## Supplementary material 1 for "Detection of phylogenetic core groups in diverse microbial ecosystems": filt.txt (part 9 of 11)

```
SRR5690809_5 SRR5690809_54 SRR5690809_175 SRR5690809_2515 SRR5690809_1359 SRR5690809_3765 SRR5690810_2959 SRR5690809_1061 SRR5690811_2786 SRR5690809_2303 SRR5690809_572 SRR5690813_1537 SRR5690809_3902 SRR5690809_3811 SRR5690809_6160 SRR5690809_3179 SRR5690809_3678 SRR5690815_5685 SRR5690809_9467 SRR5690809_5391 SRR5690809_6620 SRR5690811_97 SRR5690813_3966 SRR5690813_5018 SRR5690813_9814 SRR5690811_3721 SRR5690809_6147 SRR5690811_1724 SRR5690811_7977 SRR5690809_11209 SRR5690809_6151 SRR5690811_9363 SRR5690810_461 SRR5690813_3435 SRR5690813_623 SRR5690809_2518 SRR5690809_2324 SRR5690809_10987 SRR5690809_6760 SRR5690811_1598 SRR5690815_257 SRR5690809_9356 SRR5690811_6234 SRR5690814_6018 SRR5690810_6347 SRR5690809_10380 SRR5690814_8263 SRR5690809_8934 SRR5690813_3077 SRR5690813_5321 SRR5690809_2943 SRR5690811_1168 SRR5690811_2331 SRR5690811_9149 SRR5690811_890 SRR5690813_3476 SRR5690809_5685 SRR5690814_4530 SRR5690809_4268 SRR5690810_1278 SRR5690809_1154 SRR5690809_3940 SRR5690813_8742 SRR5690814_4238 SRR5690809_11199 SRR5690809_3841 SRR5690811_2183 SRR5690809_7710 SRR5690811_3250 SRR5690813_4562 SRR5690809_3699 SRR5690809_5715 SRR5690810_5635 SRR5690810_6349 SRR5690811_6114 SRR5690811_65 SRR5690811_958 SRR5690815_1020 SRR5690817_2768 SRR5690811_1588 SRR5690813_3321 SRR5690809_1294 SRR5690809_9840 SRR5690811_5611 SRR5690816_7082 SRR5690809_8937 SRR5690809_258 SRR5690811_4330 SRR5690811_4184 SRR5690813_9462 SRR5690815_2861 SRR5690809_3905 SRR5690813_4146 SRR5690813_568 SRR5690815_1916 SRR5690809_2525 SRR5690809_3032 SRR5690809_8729 SRR5690811_2985 SRR5690813_786 SRR5690815_5001 SRR5690809_10938 SRR5690809_5285 SRR5690809_990 SRR5690810_9797 SRR5690816_1033 SRR5690838_1737 SRR5690811_8510 SRR5690815_8391 SRR5690816_204 SRR5690816_5473 SRR5690816_5880 SRR5690809_5689 SRR5690811_1564 SRR5690813_243 SRR5690814_2115 SRR5690842_6772 SRR5690895_7962 SRR5690810_2381 SRR5690810_8865 SRR5690812_3758 SRR5690815_620 SRR5690816_1605 SRR5690809_11639 SRR5690809_472 SRR5690810_1045 SRR5690812_823 SRR5690813_3537 SRR5690814_5787 SRR5690814_9931 SRR5690815_3387 SRR5690815_7460 SRR5690837_4759 SRR5690809_1886 SRR5690810_4039 SRR5690810_7924 SRR5690810_9625 SRR5690811_1824 SRR5690813_4872 SRR5690816_7470 SRR5690809_10545 SRR5690810_9336 SRR5690811_3767 SRR5690813_4972 SRR5690835_97 SRR5690809_83 SRR5690815_3768 SRR5690817_9089 SRR5690839_3421 SRR5690809_5214 SRR5690809_8190 SRR5690812_3438 SRR5690813_1199 SRR5690814_5796 SRR5690815_7 SRR5690836_9723 SRR5690840_8996 SRR5690845_622 SRR5690809_9363 SRR5690810_10272 SRR5690811_2352 SRR5690811_4063 SRR5690811_9134 SRR5690813_235 SRR5690813_5675 SRR5690813_933 SRR5690814_7825 SRR5690809_4273 SRR5690812_8704 SRR5690814_10358 SRR5690815_3110 SRR5690815_4365 SRR5690816_4934 SRR5690809_3208 SRR5690811_4075 SRR5690811_6520 SRR5690811_8547 SRR5690813_481 SRR5690836_5878 SRR5690836_701 SRR5690837_7951 SRR5690837_8660 SRR5690838_3484 SRR5690810_1277 SRR5690811_4869 SRR5690812_8251 SRR5690814_804 SRR5690816_1328 SRR5690816_3686 SRR5690818_2524 SRR5690835_3588 SRR5690835_5803 SRR5690840_3974 SRR5690809_1029 SRR5690809_3770 SRR5690810_1720 SRR5690813_2231 SRR5690815_2070 SRR5690815_9298 SRR5690816_3836 SRR5690816_4310 SRR5690818_2436 SRR5690836_8478 SRR5690847_9738 SRR5690853_1168 SRR5690811_4968 SRR5690811_5500 SRR5690811_6858 SRR5690812_10248 SRR5690813_6177 SRR5690813_7478 SRR5690813_819 SRR5690813_9844 SRR5690814_8101 SRR5690815_154 SRR5690818_9379 SRR5690838_9010 SRR5690933_2961 SRR5690809_4196 SRR5690809_6254 SRR5690809_7839 SRR5690809_9489 SRR5690812_7428 SRR5690813_1112 SRR5690813_939 SRR5690814_6335 SRR5690815_6762 SRR5690815_9698 SRR5690816_2152 SRR5690848_7163 SRR5690809_1509 SRR5690809_5413 SRR5690809_7471 SRR5690811_4685 SRR5690811_6337 SRR5690811_6959 SRR5690813_4748 SRR5690814_1704 SRR5690814_6357 SRR5690814_8493 SRR5690836_345 SRR5690840_6264 SRR5690841_21 SRR5690841_993 SRR5690842_7266 SRR5690850_8055 SRR5690809_2929 SRR5690810_9429 SRR5690811_3832 SRR5690811_719 SRR5690811_7959 SRR5690813_3612 SRR5690813_3639 SRR5690813_621 SRR5690814_4074 SRR5690815_4745 SRR5690816_7439 SRR5690818_252 SRR5690836_3049 SRR5690841_2333 SRR5690849_10075 SRR5690887_3107 SRR5690809_3899 SRR5690809_3933 SRR5690809_8014 SRR5690811_1199 SRR5690811_9278 SRR5690813_4075 SRR5690813_5518 SRR5690813_5584 SRR5690813_949 SRR5690814_2185 SRR5690814_3282 SRR5690815_2355 SRR5690816_567 SRR5690818_1402 SRR5690837_7731 SRR5690837_8221 SRR5690838_7226 SRR5690839_9119 SRR5690844_1455 SRR5690854_4170 SRR5690809_1350 SRR5690813_3689 SRR5690813_6163 SRR5690813_6878 SRR5690813_805 SRR5690813_8693 SRR5690814_6639 SRR5690816_543 SRR5690816_5933 SRR5690835_3733 SRR5690836_125 SRR5690811_2643 SRR5690812_7219 SRR5690813_2184 SRR5690813_4896 SRR5690813_6322 SRR5690813_860 SRR5690813_8782 SRR5690814_3326 SRR5690816_2924 SRR5690816_4897 SRR5690816_5452 SRR5690816_8113 SRR5690818_9003 SRR5690835_4704 SRR5690843_617 SRR5690911_8195 SRR5690811_2999 SRR5690811_7792 SRR5690813_5098 SRR5690814_4736 SRR5690814_8257 SRR5690815_5566 SRR5690816_1096 SRR5690816_1431 SRR5690816_2332 SRR5690818_9008 SRR5690836_6657 SRR5690836_9715 SRR5690837_5627 SRR5690838_117 SRR5690838_4916 SRR5690838_9602 SRR5690840_2845 SRR5690841_4735 SRR5690843_4952 SRR5690849_9274 SRR5690895_1757 SRR5690809_3615 SRR5690809_4227 SRR5690809_9562 SRR5690811_10111 SRR5690811_8101 SRR5690811_8617 SRR5690813_1806 SRR5690814_1587 SRR5690815_456 SRR5690815_6862 SRR5690815_9945 SRR5690816_3265 SRR5690816_5915 SRR5690816_7151 SRR5690816_7222 SRR5690816_9176 SRR5690817_10627 SRR5690835_1640 SRR5690835_8494 SRR5690836_4256 SRR5690837_1169 SRR5690837_3020 SRR5690839_8418 SRR5690839_9479 SRR5690840_3196 SRR5690841_10314 SRR5690841_1687 SRR5690841_6660 SRR5690842_8828 SRR5690843_5955 SRR5690846_1928 SRR5690847_9579 SRR5690893_3329 SRR5690905_6209 SRR5690809_10758 SRR5690809_10778 SRR5690809_10814 SRR5690809_5949 SRR5690811_9666 SRR5690812_3575 SRR5690813_2515 SRR5690813_3013 SRR5690813_4195 SRR5690814_341 SRR5690815_651 SRR5690815_9864 SRR5690816_2078 SRR5690816_2743 SRR5690835_9023 SRR5690837_4615 SRR5690840_2788 SRR5690840_7315 SRR5690841_6230 SRR5690844_879 SRR5690844_9707 SRR5690849_7626 SRR5690809_10032 SRR5690809_3575 SRR5690809_864 SRR5690809_944 SRR5690811_6028 SRR5690813_2700 SRR5690814_9915 SRR5690815_7809 SRR5690816_1489 SRR5690816_5206 SRR5690836_3586 SRR5690836_4847 SRR5690844_4892 SRR5690845_5119 SRR5690850_1637 SRR5690851_3360 SRR5690888_5223 SRR5690893_1380 SRR5690895_9349 SRR5690932_5340 SRR5690809_4653 SRR5690809_7183 SRR5690809_8070 SRR5690810_7621 SRR5690810_8086 SRR5690811_5745 SRR5690812_9177 SRR5690813_413 SRR5690813_9837 SRR5690813_9915 SRR5690814_3789 SRR5690814_8288 SRR5690817_5996 SRR5690818_5219 SRR5690818_9813 SRR5690835_299 SRR5690836_3602 SRR5690837_4472 SRR5690837_6305 SRR5690838_9293 SRR5690839_10163 SRR5690839_6996 SRR5690839_9357 SRR5690840_9820 SRR5690842_2084 SRR5690845_8726 SRR5690848_9714 SRR5690853_218 SRR5690889_4136 SRR5690894_8775 SRR5690911_4526 SRR5690930_2769 SRR5690930_8982 SRR5690933_1791 SRR5690947_3988 SRR5690809_7336 SRR5690810_6282 SRR5690811_2575 SRR5690811_7593 SRR5690811_9856 SRR5690813_1933 SRR5690813_2739 SRR5690813_5082 SRR5690813_6413 SRR5690814_10365 SRR5690815_10128 SRR5690815_2792 SRR5690815_8475 SRR5690816_7768 SRR5690818_10018 SRR5690835_3717 SRR5690837_2815 SRR5690837_9059 SRR5690838_8172 SRR5690839_1703 SRR5690839_8464 SRR5690839_883 SRR5690840_6743 SRR5690840_8303 SRR5690841_679 SRR5690841_8663 SRR5690842_7067 SRR5690844_3114 SRR5690845_5468 SRR5690846_1622 SRR5690847_1583 SRR5690847_5086 SRR5690849_3404 SRR5690849_5527 SRR5690851_4646 SRR5690852_7005 SRR5690853_2226 SRR5690889_2638 SRR5690894_1545 SRR5690933_8321 SRR5690952_914 SRR5690974_822 SRR5690809_4508 SRR5690811_4071 SRR5690811_6434 SRR5690813_5783 SRR5690813_792 SRR5690814_7354 SRR5690815_7529 SRR5690815_7667 SRR5690816_5384 SRR5690836_1584 SRR5690836_2785 SRR5690837_5040 SRR5690837_5300 SRR5690837_8470 SRR5690837_8684 SRR5690839_7059 SRR5690840_2927 SRR5690840_6351 SRR5690841_2651 SRR5690842_5425 SRR5690843_1641 SRR5690843_5791 SRR5690843_7308 SRR5690847_6032 SRR5690848_11138 SRR5690850_2361 SRR5690852_6182 SRR5690852_8766 SRR5690853_1321 SRR5690853_3043 SRR5690889_3947 SRR5690889_5999 SRR5690895_8710 SRR5690896_7297 SRR5690896_8344 SRR5690896_9443 SRR5690954_4363 SRR5690809_10523 SRR5690810_4390 SRR5690811_5709 SRR5690811_7426 SRR5690811_9219 SRR5690813_1135 SRR5690813_1436 SRR5690813_4704 SRR5690815_9056 SRR5690816_1044 SRR5690816_7606 SRR5690817_4346 SRR5690818_5268 SRR5690836_10246 SRR5690836_8408 SRR5690837_5197 SRR5690840_3694 SRR5690840_8695 SRR5690842_112 SRR5690842_1535 SRR5690843_4918 SRR5690848_5875 SRR5690848_9873 SRR5690849_7064 SRR5690850_6273 SRR5690851_5601 SRR5690853_6872 SRR5690853_7122 SRR5690887_4937 SRR5690887_9066 SRR5690889_7735 SRR5690894_9794 SRR5690896_6407 SRR5690933_9183 SRR5690934_7090 SRR5690935_3545 SRR5690946_8231 SRR5690950_4309 SRR5690952_2616 SRR5690954_6608 SRR5690957_3073 SRR5690809_6253 SRR5690809_7764 SRR5690809_8140 SRR5690810_8416 SRR5690811_2032 SRR5690811_2043 SRR5690811_7288 SRR5690811_9204 SRR5690811_9734 SRR5690812_6327 SRR5690812_701 SRR5690813_4981 SRR5690813_5009 SRR5690814_10100 SRR5690815_8551 SRR5690816_303 SRR5690816_325 SRR5690817_10931 SRR5690818_48 SRR5690818_5887 SRR5690835_2052 SRR5690835_7357 SRR5690836_1375 SRR5690836_1788 SRR5690836_2244 SRR5690836_6989 SRR5690837_7433 SRR5690840_2376 SRR5690840_3178 SRR5690840_7508 SRR5690841_5339 SRR5690842_1424 SRR5690842_444 SRR5690842_518 SRR5690842_7303 SRR5690842_813 SRR5690843_3442 SRR5690843_5305 SRR5690844_1312 SRR5690844_1624 SRR5690845_10273 SRR5690847_4876 SRR5690850_4183 SRR5690850_9035 SRR5690851_4425 SRR5690851_7315 SRR5690853_6371 SRR5690853_7427 SRR5690853_9941 SRR5690887_1907 SRR5690887_207 SRR5690887_9372 SRR5690888_5219 SRR5690889_3285 SRR5690889_8568 SRR5690890_2315 SRR5690895_930 SRR5690896_3692 SRR5690911_257 SRR5690911_4263 SRR5690911_5260 SRR5690932_8836 SRR5690933_3898 SRR5690946_2876 SRR5690947_5439 SRR5690948_7138 SRR5690950_6082 SRR5690952_1505 SRR5690952_2377 SRR5690969_298 SRR5690972_1639 SRR5690993_8093 SRR5690993_949 SRR5690997_2711 SRR5691017_9250 SRR5690809_138 SRR5690809_1885 SRR5690809_2239 SRR5690809_5686 SRR5690809_8874 SRR5690809_9616 SRR5690811_1224 SRR5690811_4631 SRR5690811_4658 SRR5690811_5111 SRR5690812_6660 SRR5690812_7072 SRR5690812_9766 SRR5690813_1478 SRR5690813_6558 SRR5690815_2037 SRR5690815_2630 SRR5690815_3469 SRR5690815_4599 SRR5690816_1133 SRR5690816_2969 SRR5690816_7242 SRR5690816_8361 SRR5690816_9703 SRR5690835_8211 SRR5690836_10298 SRR5690836_8010 SRR5690837_1123 SRR5690837_423 SRR5690837_4998 SRR5690837_5218 SRR5690837_5493 SRR5690837_9423 SRR5690837_9429 SRR5690838_4482 SRR5690838_7044 SRR5690840_2316 SRR5690840_335 SRR5690840_5301 SRR5690840_6664 SRR5690840_8144 SRR5690840_9771 SRR5690841_4786 SRR5690843_263 SRR5690844_1697 SRR5690844_3658 SRR5690844_6409 SRR5690844_6814 SRR5690844_8409 SRR5690844_8884 SRR5690846_1933 SRR5690847_3683 SRR5690847_4814 SRR5690848_2 SRR5690848_7071 SRR5690849_655 SRR5690849_7840 SRR5690850_3688 SRR5690850_4274 SRR5690850_5724 SRR5690851_1039 SRR5690851_4229 SRR5690851_6310 SRR5690853_10246 SRR5690854_4786 SRR5690854_6752 SRR5690854_9507 SRR5690887_3568 SRR5690887_4612 SRR5690887_5725 SRR5690887_6832 SRR5690888_3631 SRR5690888_5002 SRR5690889_7474 SRR5690890_2662 SRR5690890_7347 SRR5690891_4213 SRR5690893_3857 SRR5690895_6701 SRR5690895_7041 SRR5690905_10054 SRR5690911_10493 SRR5690918_4151 SRR5690930_1095 SRR5690930_3924 SRR5690930_4914 SRR5690930_884 SRR5690933_2987 SRR5690934_9584 SRR5690950_2438 SRR5690950_5748 SRR5690950_8849 SRR5690957_8293 SRR5690972_7649 SRR5690974_6170 SRR5690993_6484 SRR5690997_7618 SRR5691036_9608 SRR5690809_1000 SRR5690809_10736 SRR5690809_2713 SRR5690809_3748 SRR5690809_4906 SRR5690809_573 SRR5690809_7625 SRR5690809_9954 SRR5690810_9162 SRR5690811_10028 SRR5690811_3062 SRR5690811_3439 SRR5690811_3507 SRR5690811_6206 SRR5690811_7184 SRR5690811_8850 SRR5690811_8882 SRR5690811_9195 SRR5690812_10178 SRR5690812_8054 SRR5690813_1967 SRR5690813_2710 SRR5690813_3924 SRR5690813_3951 SRR5690813_6747 SRR5690813_9167 SRR5690814_1022 SRR5690814_2184 SRR5690814_2762 SRR5690814_4179 SRR5690814_4648 SRR5690814_7230 SRR5690814_8143 SRR5690815_1854 SRR5690815_2352 SRR5690815_2586 SRR5690815_3443 SRR5690815_9030 SRR5690815_9524 SRR5690816_35 SRR5690816_3971 SRR5690816_43 SRR5690816_4462 SRR5690816_6204 SRR5690816_6348 SRR5690816_841 SRR5690816_871 SRR5690817_2970 SRR5690817_6632 SRR5690818_10750 SRR5690818_5442 SRR5690835_872 SRR5690836_1660 SRR5690836_9324 SRR5690836_9421 SRR5690837_10059 SRR5690837_6196 SRR5690837_6979 SRR5690837_7121 SRR5690837_9488 SRR5690838_1191 SRR5690838_2605 SRR5690838_5694 SRR5690838_6178 SRR5690839_4944 SRR5690839_6489 SRR5690840_1789 SRR5690840_2096 SRR5690840_2126 SRR5690840_8585 SRR5690841_10092 SRR5690841_4538 SRR5690841_5986 SRR5690841_9025 SRR5690842_10 SRR5690842_2828 SRR5690842_4233 SRR5690842_519 SRR5690842_5342 SRR5690842_6531 SRR5690843_5675 SRR5690843_6502 SRR5690844_2252 SRR5690844_4337 SRR5690845_6804 SRR5690845_9637 SRR5690846_6213 SRR5690847_3140 SRR5690848_2387 SRR5690848_693 SRR5690849_11001 SRR5690849_2243 SRR5690850_5853 SRR5690851_1980 SRR5690851_2263 SRR5690851_7832 SRR5690852_2531 SRR5690852_4241 SRR5690852_5376 SRR5690852_6092 SRR5690853_2351 SRR5690853_6583 SRR5690853_7759 SRR5690853_8979 SRR5690853_9828 SRR5690854_3190 SRR5690854_3435 SRR5690854_4453 SRR5690854_4925 SRR5690854_7591 SRR5690854_7761 SRR5690854_7880 SRR5690887_10065 SRR5690887_1196 SRR5690887_2258 SRR5690887_4604 SRR5690887_5612 SRR5690887_5773 SRR5690887_6204 SRR5690887_8561 SRR5690889_1703 SRR5690889_3680 SRR5690890_4848 SRR5690890_5604 SRR5690890_7120 SRR5690893_8801 SRR5690894_4805 SRR5690894_696 SRR5690895_1977 SRR5690895_2647 SRR5690895_3892 SRR5690895_4567 SRR5690895_5869 SRR5690895_7178 SRR5690896_2466 SRR5690896_5024 SRR5690905_1023 SRR5690905_8780 SRR5690911_8732 SRR5690930_2744 SRR5690930_5207 SRR5690930_6442 SRR5690933_10201 SRR5690933_3822 SRR5690933_7000 SRR5690933_8185 SRR5690934_1109 SRR5690934_2207 SRR5690934_2568 SRR5690934_5760 SRR5690934_6116 SRR5690935_5056 SRR5690948_4255 SRR5690948_5096 SRR5690948_7107 SRR5690948_8884 SRR5690950_2781 SRR5690950_2969 SRR5690950_3858 SRR5690950_7548 SRR5690951_9373 SRR5690952_2148 SRR5690952_8269 SRR5690954_4053 SRR5690954_6211 SRR5690954_7367 SRR5690954_8796 SRR5690957_2721 SRR5690957_6089 SRR5690957_9152 SRR5690970_2593 SRR5690972_137 SRR5690972_4925 SRR5690972_8864 SRR5690972_8905 SRR5690974_5005 SRR5690974_6622 SRR5690975_3808 SRR5690975_5589 SRR5690975_7666 SRR5690975_9643 SRR5690977_1756 SRR5690977_3398 SRR5690977_5049 SRR5690977_884 SRR5690977_901 SRR5690978_5428 SRR5690993_5842 SRR5690995_700 SRR5690997_981 SRR5690998_3705 SRR5691000_6704 SRR5691001_3641 SRR5691001_4185 SRR5691001_4772 SRR5691001_8804 SRR5691001_9330 SRR5691003_5854 SRR5691003_8925 SRR5691003_9582 SRR5691018_437 SRR5691018_6480 SRR5691030_7931 SRR5691036_2860 SRR5691036_2958 SRR5691036_304 SRR5691036_8192 SRR5691036_8541 SRR5691038_6650 SRR5690809_10020 SRR5690809_10251 SRR5690809_11182 SRR5690809_2353 SRR5690809_2575 SRR5690809_4053 SRR5690809_5782 SRR5690809_9468 SRR5690810_5082 SRR5690810_5777 SRR5690810_6967 SRR5690810_9229 SRR5690811_2700 SRR5690811_3639 SRR5690811_4504 SRR5690811_4930 SRR5690811_5916 SRR5690811_7245 SRR5690811_8780 SRR5690811_9209 SRR5690812_7638 SRR5690812_822 SRR5690812_9340 SRR5690813_137 SRR5690813_2607 SRR5690813_4395 SRR5690813_4654 SRR5690813_622 SRR5690813_9841 SRR5690813_9903 SRR5690814_6415 SRR5690814_6501 SRR5690814_6810 SRR5690814_7499 SRR5690814_8547 SRR5690815_5421 SRR5690815_6514 SRR5690815_7225 SRR5690815_8169 SRR5690815_9951 SRR5690816_1432 SRR5690816_1836 SRR5690816_2348 SRR5690816_2506 SRR5690816_3534 SRR5690816_5197 SRR5690816_5322 SRR5690816_5928 SRR5690816_7105 SRR5690816_7784 SRR5690816_8194 SRR5690816_9269 SRR5690816_9289 SRR5690816_9320 SRR5690816_940 SRR5690817_1113 SRR5690818_6217 SRR5690818_7649 SRR5690818_8290 SRR5690835_1131 SRR5690835_2678 SRR5690835_2861 SRR5690835_3720 SRR5690835_7431 SRR5690835_8586 SRR5690835_9775 SRR5690836_10168 SRR5690836_25 SRR5690836_5052 SRR5690836_5362 SRR5690836_6056 SRR5690836_8228 SRR5690836_8461 SRR5690837_10037 SRR5690837_1622 SRR5690837_201 SRR5690837_3053 SRR5690837_3983 SRR5690837_4830 SRR5690837_8147 SRR5690837_8359 SRR5690838_10633 SRR5690838_1325 SRR5690838_3332 SRR5690838_4866 SRR5690838_641 SRR5690838_6495 SRR5690839_104 SRR5690839_6808 SRR5690839_737 SRR5690839_9117 SRR5690840_1963 SRR5690840_2036 SRR5690840_2088 SRR5690840_2723 SRR5690840_2776 SRR5690840_5785 SRR5690840_9435 SRR5690840_9891 SRR5690840_9930 SRR5690841_2600 SRR5690841_2967 SRR5690841_3303 SRR5690841_4971 SRR5690841_5090 SRR5690841_6036 SRR5690841_6105 SRR5690841_8543 SRR5690842_378 SRR5690842_4142 SRR5690842_4587 SRR5690842_5310 SRR5690842_5618 SRR5690842_5948 SRR5690842_6936 SRR5690842_8054 SRR5690842_9378 SRR5690844_2369 SRR5690844_321 SRR5690844_4335 SRR5690844_6052 SRR5690844_6149 SRR5690844_6410 SRR5690845_1028 SRR5690845_5967 SRR5690846_5902 SRR5690846_8110 SRR5690848_2331 SRR5690848_4251 SRR5690848_4290 SRR5690848_4863 SRR5690848_5815 SRR5690848_6930 SRR5690848_8715 SRR5690848_9603 SRR5690849_2843 SRR5690849_4576 SRR5690849_5128 SRR5690849_6421 SRR5690849_7102 SRR5690849_7351 SRR5690850_1440 SRR5690850_1847 SRR5690850_3270 SRR5690850_5258 SRR5690850_7329 SRR5690851_1242 SRR5690851_5536 SRR5690851_8479 SRR5690851_9813 SRR5690853_2863 SRR5690853_4654 SRR5690853_5465 SRR5690853_5482 SRR5690853_6081 SRR5690853_6810 SRR5690853_6853 SRR5690853_6887 SRR5690853_8366 SRR5690854_1446 SRR5690854_2410 SRR5690854_2719 SRR5690854_2993 SRR5690854_4970 SRR5690854_4994 SRR5690878_503 SRR5690878_8845 SRR5690887_10183 SRR5690887_1391 SRR5690887_2626 SRR5690887_4011 SRR5690887_4632 SRR5690887_4644 SRR5690887_6628 SRR5690887_7490 SRR5690887_9287 SRR5690887_9729 SRR5690888_2502 SRR5690888_4980 SRR5690888_4992 SRR5690888_7987 SRR5690888_9396 SRR5690889_10027 SRR5690889_5783 SRR5690889_993 SRR5690890_1170 SRR5690890_1988 SRR5690890_530 SRR5690890_6793 SRR5690890_8875 SRR5690890_9757 SRR5690890_9781 SRR5690892_1576 SRR5690892_4450 SRR5690893_10021 SRR5690893_4021 SRR5690893_779 SRR5690893_9814 SRR5690893_9838 SRR5690894_665 SRR5690894_7963 SRR5690895_9014 SRR5690895_9137 SRR5690895_9828 SRR5690896_1897 SRR5690896_3097 SRR5690896_3394 SRR5690896_3936 SRR5690896_6674 SRR5690896_9104 SRR5690905_10119 SRR5690905_2573 SRR5690905_426 SRR5690905_4762 SRR5690905_5591 SRR5690905_5696 SRR5690905_576 SRR5690905_7929 SRR5690905_8168 SRR5690905_9718 SRR5690905_9765 SRR5690911_1317 SRR5690911_1739 SRR5690911_3826 SRR5690911_4092 SRR5690911_5069 SRR5690911_7545 SRR5690911_9700 SRR5690918_146 SRR5690918_4860 SRR5690918_8755 SRR5690930_2538 SRR5690930_2968 SRR5690930_2976 SRR5690930_4052 SRR5690930_8640 SRR5690930_9838 SRR5690930_9963 SRR5690932_10072 SRR5690932_1056 SRR5690932_3434 SRR5690932_3707 SRR5690932_4746 SRR5690932_5601 SRR5690932_5889 SRR5690932_8231 SRR5690933_1873 SRR5690933_6609 SRR5690933_8525 SRR5690933_9069 SRR5690934_1538 SRR5690934_2228 SRR5690934_3624 SRR5690934_3682 SRR5690934_3693 SRR5690934_3765 SRR5690934_382 SRR5690934_4509 SRR5690934_4607 SRR5690935_1767 SRR5690935_4633 SRR5690935_5443 SRR5690946_10055 SRR5690946_3106 SRR5690946_4030 SRR5690946_4735 SRR5690946_6529 SRR5690947_9214 SRR5690948_10189 SRR5690948_2159 SRR5690948_3128 SRR5690948_4247 SRR5690948_6284 SRR5690948_9160 SRR5690949_2056 SRR5690949_6924 SRR5690950_1170 SRR5690950_1233 SRR5690950_1314 SRR5690950_2051 SRR5690950_2814 SRR5690950_3082 SRR5690950_4235 SRR5690950_473 SRR5690950_5747 SRR5690950_7094 SRR5690950_7189 SRR5690950_9959 SRR5690951_4629 SRR5690951_7272 SRR5690951_7875 SRR5690951_7893 SRR5690951_8081 SRR5690952_10083 SRR5690952_1050 SRR5690952_1992 SRR5690952_3257 SRR5690952_5996 SRR5690952_6612 SRR5690952_6873 SRR5690952_6951 SRR5690952_711 SRR5690952_9619 SRR5690953_2310 SRR5690953_3728 SRR5690953_9499 SRR5690953_9879 SRR5690954_1136 SRR5690954_1801 SRR5690954_2670 SRR5690954_4314 SRR5690954_5550 SRR5690954_6325 SRR5690954_6552 SRR5690957_2569 SRR5690957_3138 SRR5690957_325 SRR5690957_5497 SRR5690957_6775 SRR5690958_3567 SRR5690958_7639 SRR5690958_8947 SRR5690958_9766 SRR5690968_3188 SRR5690968_4672 SRR5690968_5061 SRR5690968_6109 SRR5690968_6536 SRR5690970_1891 SRR5690970_2232 SRR5690970_2733 SRR5690972_1000 SRR5690972_1955 SRR5690972_3326 SRR5690972_3837 SRR5690972_7229 SRR5690972_7674 SRR5690972_7929 SRR5690972_8755 SRR5690973_2617 SRR5690973_37 SRR5690973_4374 SRR5690973_7314 SRR5690973_8876 SRR5690973_9414 SRR5690974_4715 SRR5690975_860 SRR5690975_9669 SRR5690976_8986 SRR5690977_2499 SRR5690977_3565 SRR5690977_3759 SRR5690977_8160 SRR5690977_8735 SRR5690977_9350 SRR5690978_2748 SRR5690978_5305 SRR5690978_5377 SRR5690978_7918 SRR5690978_9474 SRR5690978_9519 SRR5690979_1575 SRR5690979_3155 SRR5690980_10187 SRR5690980_10404 SRR5690991_3 SRR5690991_5636 SRR5690991_5855 SRR5690991_7107 SRR5690991_8736 SRR5690992_5391 SRR5690992_5676 SRR5690992_9000 SRR5690993_115 SRR5690993_1150 SRR5690993_1196 SRR5690993_1586 SRR5690993_1719 SRR5690993_3169 SRR5690993_5302 SRR5690993_7058 SRR5690993_8092 SRR5690993_8113 SRR5690993_8511 SRR5690995_1519 SRR5690995_2100 SRR5690995_2245 SRR5690995_2249 SRR5690995_2704 SRR5690995_6970 SRR5690996_10035 SRR5690996_1119 SRR5690996_4705 SRR5690996_4814 SRR5690996_7008 SRR5690996_9895 SRR5690997_5691 SRR5690997_8473 SRR5690998_2427 SRR5690998_641 SRR5691000_257 SRR5691000_3306 SRR5691000_4458 SRR5691000_4753 SRR5691000_9994 SRR5691001_1039 SRR5691001_2065 SRR5691001_4692 SRR5691001_636 SRR5691001_7268 SRR5691001_8512 SRR5691001_8624 SRR5691001_9229 SRR5691001_9597 SRR5691003_10162 SRR5691003_10217 SRR5691003_1459 SRR5691003_340 SRR5691003_4364 SRR5691003_5596 SRR5691003_694 SRR5691003_7890 SRR5691003_8360 SRR5691003_9138 SRR5691003_9171 SRR5691003_96 SRR5691004_10417 SRR5691017_1057 SRR5691017_1343 SRR5691017_2452 SRR5691017_3469 SRR5691017_6162 SRR5691017_7076 SRR5691018_10242 SRR5691018_7813 SRR5691019_709 SRR5691019_8268 SRR5691019_9381 SRR5691030_1044 SRR5691030_1109 SRR5691030_271 SRR5691030_2720 SRR5691030_372 SRR5691030_3831 SRR5691030_4135 SRR5691030_6024 SRR5691030_6033 SRR5691030_6579 SRR5691030_7312 SRR5691030_8010 SRR5691030_8284 SRR5691030_9568 SRR5691031_3083 SRR5691033_3437 SRR5691033_8068 SRR5691034_2863 SRR5691038_3420 SRR5691039_2442 SRR5691039_4526 SRR5690809_10168 SRR5690809_10222 SRR5690809_10607 SRR5690809_10757 SRR5690809_11215 SRR5690809_11274 SRR5690809_1195 SRR5690809_1630 SRR5690809_1777 SRR5690809_188 SRR5690809_2352 SRR5690809_2520 SRR5690809_2556 SRR5690809_2781 SRR5690809_2900 SRR5690809_3199 SRR5690809_3346 SRR5690809_3384 SRR5690809_3388 SRR5690809_3456 SRR5690809_3614 SRR5690809_3751 SRR5690809_4193 SRR5690809_5001 SRR5690809_5369 SRR5690809_5377 SRR5690809_5432 SRR5690809_5465 SRR5690809_5707 SRR5690809_585 SRR5690809_5856 SRR5690809_593 SRR5690809_6209 SRR5690809_6264 SRR5690809_630 SRR5690809_6334 SRR5690809_6478 SRR5690809_6722 SRR5690809_6762 SRR5690809_7156 SRR5690809_7335 SRR5690809_7424 SRR5690809_7459 SRR5690809_7550 SRR5690809_7715 SRR5690809_7940 SRR5690809_8137 SRR5690809_8166 SRR5690809_8324 SRR5690809_8405 SRR5690809_8637 SRR5690809_8785 SRR5690809_8971 SRR5690809_9108 SRR5690809_9326 SRR5690809_9365 SRR5690809_946 SRR5690809_9565 SRR5690809_9579 SRR5690809_9719 SRR5690810_10239 SRR5690810_10291 SRR5690810_1181 SRR5690810_1268 SRR5690810_2018 SRR5690810_2203 SRR5690810_3134 SRR5690810_3144 SRR5690810_3689 SRR5690810_3722 SRR5690810_4144 SRR5690810_4727 SRR5690810_476 SRR5690810_5102 SRR5690810_5319 SRR5690810_6295 SRR5690810_6725 SRR5690810_6829 SRR5690810_6929 SRR5690810_694 SRR5690810_7317 SRR5690810_8055 SRR5690810_8149 SRR5690810_8368 SRR5690810_8474 SRR5690810_857 SRR5690810_8836 SRR5690810_92 SRR5690810_9381 SRR5690810_9626 SRR5690810_9668 SRR5690811_10081 SRR5690811_10115 SRR5690811_1058 SRR5690811_1196 SRR5690811_1545 SRR5690811_1589 SRR5690811_1763 SRR5690811_1765 SRR5690811_1910 SRR5690811_1915 SRR5690811_1948 SRR5690811_2013 SRR5690811_21 SRR5690811_2528 SRR5690811_2621 SRR5690811_2859 SRR5690811_2978 SRR5690811_346 SRR5690811_3539 SRR5690811_3613 SRR5690811_3724 SRR5690811_388 SRR5690811_3986 SRR5690811_4066 SRR5690811_4183 SRR5690811_4305 SRR5690811_4510 SRR5690811_4528 SRR5690811_469 SRR5690811_5099 SRR5690811_5225 SRR5690811_5234 SRR5690811_5371 SRR5690811_5394 SRR5690811_5457 SRR5690811_5465 SRR5690811_5511 SRR5690811_5555 SRR5690811_5973 SRR5690811_6005 SRR5690811_6149 SRR5690811_6192 SRR5690811_6376 SRR5690811_6514 SRR5690811_6670 SRR5690811_6795 SRR5690811_6965 SRR5690811_7025 SRR5690811_7225 SRR5690811_7231 SRR5690811_7261 SRR5690811_7290 SRR5690811_7310 SRR5690811_7316 SRR5690811_7392 SRR5690811_7793 SRR5690811_8043 SRR5690811_8381 SRR5690811_8703 SRR5690811_9045 SRR5690811_9107 SRR5690811_9364 SRR5690811_9485 SRR5690811_9927 SRR5690812_10246 SRR5690812_10249 SRR5690812_1782 SRR5690812_2794 SRR5690812_2865 SRR5690812_3291 SRR5690812_3574 SRR5690812_4743 SRR5690812_4957 SRR5690812_594 SRR5690812_7051 SRR5690812_7206 SRR5690812_9343 SRR5690812_9776 SRR5690813_10061 SRR5690813_10118 SRR5690813_1113 SRR5690813_1201 SRR5690813_138 SRR5690813_1761 SRR5690813_1867 SRR5690813_1886 SRR5690813_1887 SRR5690813_194 SRR5690813_2167 SRR5690813_2195 SRR5690813_2450 SRR5690813_2591 SRR5690813_2797 SRR5690813_2809 SRR5690813_2838 SRR5690813_2970 SRR5690813_3002 SRR5690813_3004 SRR5690813_3074 SRR5690813_3078 SRR5690813_3250 SRR5690813_3251 SRR5690813_3252 SRR5690813_3270 SRR5690813_3325 SRR5690813_3586 SRR5690813_3717 SRR5690813_3774 SRR5690813_3822 SRR5690813_3887 SRR5690813_4029 SRR5690813_405 SRR5690813_408 SRR5690813_4123 SRR5690813_4196 SRR5690813_4198 SRR5690813_4348 SRR5690813_4475 SRR5690813_4550 SRR5690813_4653 SRR5690813_4695 SRR5690813_4705 SRR5690813_4898 SRR5690813_4983 SRR5690813_5055 SRR5690813_5099 SRR5690813_5298 SRR5690813_5409 SRR5690813_5512 SRR5690813_5634 SRR5690813_5855 SRR5690813_5959 SRR5690813_5972 SRR5690813_6005 SRR5690813_6128 SRR5690813_6178 SRR5690813_6209 SRR5690813_6321 SRR5690813_6349 SRR5690813_6378 SRR5690813_6444 SRR5690813_6503 SRR5690813_6510 SRR5690813_6536 SRR5690813_6566 SRR5690813_6896 SRR5690813_6899 SRR5690813_6951 SRR5690813_7030 SRR5690813_7038 SRR5690813_7040 SRR5690813_7158 SRR5690813_7204 SRR5690813_7206 SRR5690813_7225 SRR5690813_7339 SRR5690813_7367 SRR5690813_7482 SRR5690813_7493 SRR5690813_775 SRR5690813_7777 SRR5690813_7873 SRR5690813_794 SRR5690813_804 SRR5690813_81 SRR5690813_8362 SRR5690813_8696 SRR5690813_8887 SRR5690813_9166 SRR5690813_9170 SRR5690813_9447 SRR5690813_948 SRR5690813_9531 SRR5690813_9622 SRR5690813_9787 SRR5690813_9788 SRR5690813_9835 SRR5690813_9839 SRR5690813_990 SRR5690813_9905 SRR5690814_10045 SRR5690814_1052 SRR5690814_1493 SRR5690814_1532 SRR5690814_1822 SRR5690814_1826 SRR5690814_3572 SRR5690814_3574 SRR5690814_3768 SRR5690814_3769 SRR5690814_3808 SRR5690814_3809 SRR5690814_3977 SRR5690814_4206 SRR5690814_4239 SRR5690814_4578 SRR5690814_4944 SRR5690814_5262 SRR5690814_5403 SRR5690814_5526 SRR5690814_608 SRR5690814_6257 SRR5690814_6338 SRR5690814_6493 SRR5690814_7016 SRR5690814_7098 SRR5690814_7165 SRR5690814_7377 SRR5690814_7598 SRR5690814_766 SRR5690814_7818 SRR5690814_7824 SRR5690814_8737 SRR5690814_8740 SRR5690814_926 SRR5690814_9331 SRR5690814_9394 SRR5690814_9642 SRR5690814_9767 SRR5690815_10130 SRR5690815_1214 SRR5690815_1354 SRR5690815_1497 SRR5690815_1505 SRR5690815_1558 SRR5690815_1752 SRR5690815_1988 SRR5690815_2003 SRR5690815_2082 SRR5690815_2404 SRR5690815_241 SRR5690815_244 SRR5690815_2627 SRR5690815_2796 SRR5690815_2801 SRR5690815_2810 SRR5690815_2890 SRR5690815_2906 SRR5690815_2936 SRR5690815_2966 SRR5690815_2979 SRR5690815_3467 SRR5690815_3604 SRR5690815_3606 SRR5690815_3713 SRR5690815_3738 SRR5690815_4084 SRR5690815_416 SRR5690815_4572 SRR5690815_5478 SRR5690815_5487 SRR5690815_5528 SRR5690815_6240 SRR5690815_6466 SRR5690815_6483 SRR5690815_6527 SRR5690815_6584 SRR5690815_6646 SRR5690815_6702 SRR5690815_6764 SRR5690815_6797 SRR5690815_6844 SRR5690815_6900 SRR5690815_6909 SRR5690815_6938 SRR5690815_697 SRR5690815_7007 SRR5690815_7164 SRR5690815_7207 SRR5690815_7388 SRR5690815_7444 SRR5690815_7477 SRR5690815_7798 SRR5690815_8089 SRR5690815_8126 SRR5690815_8424 SRR5690815_8600 SRR5690815_8872 SRR5690815_8993 SRR5690815_9025 SRR5690815_9297 SRR5690815_9341 SRR5690815_9464 SRR5690815_9532 SRR5690815_9555 SRR5690815_9560 SRR5690815_9636 SRR5690815_9788 SRR5690815_9910 SRR5690815_9946 SRR5690816_1071 SRR5690816_1085 SRR5690816_12 SRR5690816_1214 SRR5690816_1215 SRR5690816_1266 SRR5690816_1284 SRR5690816_1482 SRR5690816_1832 SRR5690816_1838 SRR5690816_1859 SRR5690816_1861 SRR5690816_1873 SRR5690816_1915 SRR5690816_213 SRR5690816_229 SRR5690816_2539 SRR5690816_2677 SRR5690816_2783 SRR5690816_3103 SRR5690816_33 SRR5690816_3458 SRR5690816_3499 SRR5690816_3555 SRR5690816_3661 SRR5690816_3771 SRR5690816_3800 SRR5690816_3925 SRR5690816_3943 SRR5690816_4104 SRR5690816_4164 SRR5690816_4286 SRR5690816_4460 SRR5690816_4474 SRR5690816_4722 SRR5690816_4730 SRR5690816_4734 SRR5690816_4774 SRR5690816_4824 SRR5690816_4999 SRR5690816_5195 SRR5690816_5301 SRR5690816_5351 SRR5690816_5385 SRR5690816_5400 SRR5690816_5496 SRR5690816_5530 SRR5690816_5602 SRR5690816_5707 SRR5690816_5906 SRR5690816_5909 SRR5690816_618 SRR5690816_6306 SRR5690816_6323 SRR5690816_6417 SRR5690816_6976 SRR5690816_7003 SRR5690816_7084 SRR5690816_7108 SRR5690816_7145 SRR5690816_7156 SRR5690816_7301 SRR5690816_751 SRR5690816_7618 SRR5690816_7783 SRR5690816_7846 SRR5690816_8282 SRR5690816_8284 SRR5690816_8625 SRR5690816_8682 SRR5690816_8737 SRR5690816_8833 SRR5690816_8840 SRR5690816_8916 SRR5690816_8942 SRR5690816_9059 SRR5690816_9093 SRR5690816_9280 SRR5690816_942 SRR5690816_9554 SRR5690816_9781 SRR5690816_9833 SRR5690817_10047 SRR5690817_1226 SRR5690817_1500 SRR5690817_1697 SRR5690817_1773 SRR5690817_3000 SRR5690817_3830 SRR5690817_4283 SRR5690817_4956 SRR5690817_5034 SRR5690817_58 SRR5690817_598 SRR5690817_7972 SRR5690817_978 SRR5690817_981 SRR5690818_10079 SRR5690818_10753 SRR5690818_11094 SRR5690818_16 SRR5690818_2064 SRR5690818_2598 SRR5690818_2874 SRR5690818_493 SRR5690818_5124 SRR5690818_5331 SRR5690818_5448 SRR5690818_5972 SRR5690818_6509 SRR5690818_7316 SRR5690818_7562 SRR5690818_7673 SRR5690818_9382 SRR5690835_10153 SRR5690835_1557 SRR5690835_1718 SRR5690835_1753 SRR5690835_2582 SRR5690835_3024 SRR5690835_3587 SRR5690835_3944 SRR5690835_3979 SRR5690835_4823 SRR5690835_4857 SRR5690835_5029 SRR5690835_5031 SRR5690835_5175 SRR5690835_5179 SRR5690835_6360 SRR5690835_7517 SRR5690835_7935 SRR5690835_7973 SRR5690835_8104 SRR5690835_8135 SRR5690835_8163 SRR5690835_8362 SRR5690835_8492 SRR5690835_8681 SRR5690835_8684 SRR5690835_871 SRR5690836_151 SRR5690836_1606 SRR5690836_1651 SRR5690836_1659 SRR5690836_1739 SRR5690836_1757 SRR5690836_1785 SRR5690836_213 SRR5690836_2141 SRR5690836_2144 SRR5690836_2339 SRR5690836_2434 SRR5690836_2509 SRR5690836_264 SRR5690836_2814 SRR5690836_2850 SRR5690836_2876 SRR5690836_3278 SRR5690836_3531 SRR5690836_3599 SRR5690836_3600 SRR5690836_3908 SRR5690836_4026 SRR5690836_4208 SRR5690836_4377 SRR5690836_4586 SRR5690836_4955 SRR5690836_5041 SRR5690836_5106 SRR5690836_5211 SRR5690836_5388 SRR5690836_5389 SRR5690836_542 SRR5690836_545 SRR5690836_5705 SRR5690836_581 SRR5690836_5848 SRR5690836_5966 SRR5690836_6112 SRR5690836_6184 SRR5690836_6538 SRR5690836_6672 SRR5690836_6896 SRR5690836_6897 SRR5690836_7108 SRR5690836_7197 SRR5690836_7382 SRR5690836_7477 SRR5690836_7609 SRR5690836_7641 SRR5690836_7642 SRR5690836_7734 SRR5690836_8090 SRR5690836_8227 SRR5690836_8252 SRR5690836_8448 SRR5690836_8602 SRR5690836_8665 SRR5690836_8667 SRR5690836_8706 SRR5690836_8714 SRR5690836_8783 SRR5690836_8786 SRR5690836_8803 SRR5690836_8820 SRR5690836_8851 SRR5690836_890 SRR5690836_8955 SRR5690836_8956 SRR5690836_9096 SRR5690836_9327 SRR5690836_9445 SRR5690836_9592 SRR5690836_9620 SRR5690836_9663 SRR5690836_9665 SRR5690836_9872 SRR5690836_9968 SRR5690837_10198 SRR5690837_10292 SRR5690837_10317 SRR5690837_10366 SRR5690837_1329 SRR5690837_1551 SRR5690837_1579 SRR5690837_162 SRR5690837_1878 SRR5690837_2026 SRR5690837_2305 SRR5690837_2385 SRR5690837_2432 SRR5690837_2500 SRR5690837_2534 SRR5690837_2642 SRR5690837_265 SRR5690837_2710 SRR5690837_272 SRR5690837_2725 SRR5690837_311 SRR5690837_3148 SRR5690837_3225 SRR5690837_3707 SRR5690837_3811 SRR5690837_3818 SRR5690837_3819 SRR5690837_3825 SRR5690837_3879 SRR5690837_4050 SRR5690837_4381 SRR5690837_4568 SRR5690837_4589 SRR5690837_4875 SRR5690837_5386 SRR5690837_541 SRR5690837_5443 SRR5690837_5467 SRR5690837_5540 SRR5690837_5645 SRR5690837_5793 SRR5690837_5862 SRR5690837_6167 SRR5690837_6231 SRR5690837_6266 SRR5690837_6268 SRR5690837_6357 SRR5690837_6523 SRR5690837_6613 SRR5690837_6824 SRR5690837_6977 SRR5690837_721 SRR5690837_7436 SRR5690837_7569 SRR5690837_8021 SRR5690837_8223 SRR5690837_8260 SRR5690837_8516 SRR5690837_8783 SRR5690837_8948 SRR5690837_8970 SRR5690837_9020 SRR5690837_9142 SRR5690837_9534 SRR5690837_9909 SRR5690837_9981 SRR5690838_10442 SRR5690838_10683 SRR5690838_1558 SRR5690838_2277 SRR5690838_2934 SRR5690838_3091 SRR5690838_3165 SRR5690838_3174 SRR5690838_3253 SRR5690838_3258 SRR5690838_3535 SRR5690838_3765 SRR5690838_3896 SRR5690838_3904 SRR5690838_4127 SRR5690838_4129 SRR5690838_4185 SRR5690838_4542 SRR5690838_4586 SRR5690838_4633 SRR5690838_4877 SRR5690838_4988 SRR5690838_5343 SRR5690838_5486 SRR5690838_5635 SRR5690838_5780 SRR5690838_6122 SRR5690838_6150 SRR5690838_6395 SRR5690838_6493 SRR5690838_6931 SRR5690838_7265 SRR5690838_764 SRR5690838_7712 SRR5690838_7727 SRR5690838_804 SRR5690838_8429 SRR5690838_8614 SRR5690838_8796 SRR5690838_9336 SRR5690838_9552 SRR5690838_9604 SRR5690839_10061 SRR5690839_10067 SRR5690839_10162 SRR5690839_10403 SRR5690839_1271 SRR5690839_1406 SRR5690839_1473 SRR5690839_2043 SRR5690839_2286 SRR5690839_287 SRR5690839_3553 SRR5690839_3900 SRR5690839_4111 SRR5690839_4522 SRR5690839_4638 SRR5690839_4732 SRR5690839_527 SRR5690839_5390 SRR5690839_5564 SRR5690839_5668 SRR5690839_5782 SRR5690839_6152 SRR5690839_6192 SRR5690839_6283 SRR5690839_6315 SRR5690839_6828 SRR5690839_7122 SRR5690839_8096 SRR5690839_8135 SRR5690839_8357 SRR5690839_8417 SRR5690839_8764 SRR5690839_8801 SRR5690839_8993 SRR5690839_9010 SRR5690839_9017 SRR5690839_9281 SRR5690839_9419 SRR5690839_9874 SRR5690839_994 SRR5690840_10042 SRR5690840_10079 SRR5690840_1089 SRR5690840_113 SRR5690840_1164 SRR5690840_1189 SRR5690840_1278 SRR5690840_1279 SRR5690840_1303 SRR5690840_1497 SRR5690840_1652 SRR5690840_1828 SRR5690840_1879 SRR5690840_2024 SRR5690840_2037 SRR5690840_2263 SRR5690840_2405 SRR5690840_256 SRR5690840_2631 SRR5690840_3008 SRR5690840_3050 SRR5690840_345 SRR5690840_3483 SRR5690840_3507 SRR5690840_3630 SRR5690840_3826 SRR5690840_3871 SRR5690840_3875 SRR5690840_4148 SRR5690840_4178 SRR5690840_4200 SRR5690840_4220 SRR5690840_4243 SRR5690840_4468 SRR5690840_4493 SRR5690840_454 SRR5690840_4582 SRR5690840_4638 SRR5690840_4728 SRR5690840_4816 SRR5690840_5159 SRR5690840_5396 SRR5690840_5467 SRR5690840_562 SRR5690840_5622 SRR5690840_5646 SRR5690840_5889 SRR5690840_5891 SRR5690840_5943 SRR5690840_6054 SRR5690840_6099 SRR5690840_6233 SRR5690840_6244 SRR5690840_641 SRR5690840_642 SRR5690840_6428 SRR5690840_6494 SRR5690840_6601 SRR5690840_6623 SRR5690840_6708 SRR5690840_6840 SRR5690840_6980 SRR5690840_724 SRR5690840_734 SRR5690840_7441 SRR5690840_7442 SRR5690840_7637 SRR5690840_7770 SRR5690840_7808 SRR5690840_8216 SRR5690840_8463 SRR5690840_8633 SRR5690840_8842 SRR5690840_8958 SRR5690840_9007 SRR5690840_9012 SRR5690840_9147 SRR5690840_9241 SRR5690840_9530 SRR5690840_9713 SRR5690840_9737 SRR5690841_101 SRR5690841_10103 SRR5690841_10315 SRR5690841_10334 SRR5690841_10381 SRR5690841_1158 SRR5690841_1435 SRR5690841_1448 SRR5690841_1611 SRR5690841_1701 SRR5690841_2114 SRR5690841_2123 SRR5690841_22 SRR5690841_2239 SRR5690841_2399 SRR5690841_255 SRR5690841_277 SRR5690841_2818 SRR5690841_2830 SRR5690841_3064 SRR5690841_3169 SRR5690841_3432 SRR5690841_3436 SRR5690841_3540 SRR5690841_3683 SRR5690841_3704 SRR5690841_3948 SRR5690841_3969 SRR5690841_4140 SRR5690841_4195 SRR5690841_4689 SRR5690841_4734 SRR5690841_4770 SRR5690841_4969 SRR5690841_5251 SRR5690841_5404 SRR5690841_5616 SRR5690841_5719 SRR5690841_5732 SRR5690841_5826 SRR5690841_5888 SRR5690841_5989 SRR5690841_6344 SRR5690841_6596 SRR5690841_6599 SRR5690841_7025 SRR5690841_7269 SRR5690841_7282 SRR5690841_7414 SRR5690841_7612 SRR5690841_7970 SRR5690841_8007 SRR5690841_8086 SRR5690841_8180 SRR5690841_8290 SRR5690841_8518 SRR5690841_8603 SRR5690841_8618 SRR5690841_8890 SRR5690841_8969 SRR5690841_9052 SRR5690841_9190 SRR5690841_9192 SRR5690841_9303 SRR5690841_9514 SRR5690841_9516 SRR5690841_9592 SRR5690841_9610 SRR5690841_9877 SRR5690841_990 SRR5690841_9969 SRR5690842_10039 SRR5690842_1161 SRR5690842_1253 SRR5690842_1434 SRR5690842_1437 SRR5690842_1440 SRR5690842_156 SRR5690842_1620 SRR5690842_1721 SRR5690842_1857 SRR5690842_1885 SRR5690842_2022 SRR5690842_2068 SRR5690842_2070 SRR5690842_2073 SRR5690842_2096 SRR5690842_2264 SRR5690842_2296 SRR5690842_234 SRR5690842_253 SRR5690842_2655 SRR5690842_2829 SRR5690842_3054 SRR5690842_3345 SRR5690842_3381 SRR5690842_3408 SRR5690842_3448 SRR5690842_3460 SRR5690842_3520 SRR5690842_3593 SRR5690842_3600 SRR5690842_3612 SRR5690842_3685 SRR5690842_3769 SRR5690842_384 SRR5690842_3985 SRR5690842_3991 SRR5690842_4067 SRR5690842_4141 SRR5690842_4150 SRR5690842_4428 SRR5690842_4589 SRR5690842_461 SRR5690842_4732 SRR5690842_4778 SRR5690842_4948 SRR5690842_4967 SRR5690842_5424 SRR5690842_5487 SRR5690842_5494 SRR5690842_5580 SRR5690842_5704 SRR5690842_5719 SRR5690842_589 SRR5690842_6013 SRR5690842_6137 SRR5690842_6310 SRR5690842_6313 SRR5690842_6388 SRR5690842_6439 SRR5690842_6749 SRR5690842_6880 SRR5690842_695 SRR5690842_704 SRR5690842_7126 SRR5690842_7267 SRR5690842_7467 SRR5690842_7477 SRR5690842_7640 SRR5690842_7854 SRR5690842_7888 SRR5690842_8333 SRR5690842_8473 SRR5690842_8605 SRR5690842_8606 SRR5690842_8707 SRR5690842_9005 SRR5690842_902 SRR5690842_9086 SRR5690842_9263 SRR5690842_9441 SRR5690842_946 SRR5690842_9589 SRR5690842_9628 SRR5690842_9769 SRR5690842_9810 SRR5690843_10351 SRR5690843_10474 SRR5690843_2214 SRR5690843_3333 SRR5690843_3337 SRR5690843_4507 SRR5690843_4626 SRR5690843_4776 SRR5690843_4976 SRR5690843_5038 SRR5690843_5291 SRR5690843_6486 SRR5690843_6490 SRR5690843_6503 SRR5690843_6733 SRR5690843_6845 SRR5690843_7160 SRR5690843_7338 SRR5690843_7434 SRR5690843_8259 SRR5690843_8496 SRR5690843_8582 SRR5690843_8873 SRR5690843_903 SRR5690843_9283 SRR5690843_9364 SRR5690843_9651 SRR5690843_9692 SRR5690844_10213 SRR5690844_10280 SRR5690844_1033 SRR5690844_1051 SRR5690844_112 SRR5690844_1139 SRR5690844_1189 SRR5690844_1315 SRR5690844_1698 SRR5690844_1704 SRR5690844_2561 SRR5690844_2563 SRR5690844_2845 SRR5690844_324 SRR5690844_3386 SRR5690844_3720 SRR5690844_3835 SRR5690844_3876 SRR5690844_4000 SRR5690844_4339 SRR5690844_5015 SRR5690844_5018 SRR5690844_5036 SRR5690844_5038 SRR5690844_5118 SRR5690844_5206 SRR5690844_5540 SRR5690844_5559 SRR5690844_5668 SRR5690844_5737 SRR5690844_5738 SRR5690844_5753 SRR5690844_5765 SRR5690844_6114 SRR5690844_6206 SRR5690844_6234 SRR5690844_6443 SRR5690844_6712 SRR5690844_674 SRR5690844_6818 SRR5690844_6894 SRR5690844_7184 SRR5690844_7237 SRR5690844_7244 SRR5690844_7268 SRR5690844_7348 SRR5690844_7472 SRR5690844_7574 SRR5690844_774 SRR5690844_804 SRR5690844_8095 SRR5690844_8096 SRR5690844_8115 SRR5690844_8235 SRR5690844_8388 SRR5690844_8430 SRR5690844_8514 SRR5690844_8601 SRR5690844_8684 SRR5690844_8729 SRR5690844_9317 SRR5690844_9387 SRR5690844_9605 SRR5690844_9644 SRR5690844_9929 SRR5690845_10255 SRR5690845_1027 SRR5690845_1075 SRR5690845_12 SRR5690845_1292 SRR5690845_149 SRR5690845_1514 SRR5690845_194 SRR5690845_1959 SRR5690845_2058 SRR5690845_2330 SRR5690845_2685 SRR5690845_2824 SRR5690845_2863 SRR5690845_3063 SRR5690845_3133 SRR5690845_3404 SRR5690845_3786 SRR5690845_3844 SRR5690845_3845 SRR5690845_3925 SRR5690845_394 SRR5690845_4115 SRR5690845_4116 SRR5690845_4311 SRR5690845_4414 SRR5690845_4691 SRR5690845_4739 SRR5690845_4802 SRR5690845_4921 SRR5690845_5685 SRR5690845_5718 SRR5690845_6112 SRR5690845_6129 SRR5690845_6195 SRR5690845_6452 SRR5690845_6591 SRR5690845_6744 SRR5690845_6952 SRR5690845_7034 SRR5690845_7113 SRR5690845_7202 SRR5690845_7618 SRR5690845_8051 SRR5690845_8149 SRR5690845_8168 SRR5690845_8170 SRR5690845_8210 SRR5690845_8352 SRR5690845_8535 SRR5690845_9001 SRR5690845_9311 SRR5690845_945 SRR5690845_9487 SRR5690845_9830 SRR5690845_993 SRR5690846_10081 SRR5690846_2948 SRR5690846_3259 SRR5690846_3765 SRR5690846_4059 SRR5690846_6099 SRR5690846_6495 SRR5690846_7955 SRR5690846_8612 SRR5690846_9653 SRR5690846_9667 SRR5690846_9959 SRR5690847_1214 SRR5690847_1440 SRR5690847_3575 SRR5690847_3708 SRR5690847_3748 SRR5690847_3842 SRR5690847_4363 SRR5690847_4364 SRR5690847_4556 SRR5690847_4845 SRR5690847_4937 SRR5690847_5182 SRR5690847_5196 SRR5690847_6187 SRR5690847_6211 SRR5690847_6333 SRR5690847_6335 SRR5690847_6615 SRR5690847_6900 SRR5690847_7075 SRR5690847_7150 SRR5690847_7151 SRR5690847_7153 SRR5690847_7380 SRR5690847_7718 SRR5690847_8574 SRR5690847_9623 SRR5690847_9756 SRR5690848_10041 SRR5690848_10087 SRR5690848_10092 SRR5690848_10231 SRR5690848_10484 SRR5690848_10645 SRR5690848_1086 SRR5690848_11206 SRR5690848_11234 SRR5690848_1386 SRR5690848_1691 SRR5690848_1728 SRR5690848_1919 SRR5690848_2344 SRR5690848_2347 SRR5690848_3715 SRR5690848_4656 SRR5690848_5564 SRR5690848_5903 SRR5690848_5971 SRR5690848_6117 SRR5690848_6187 SRR5690848_6551 SRR5690848_6624 SRR5690848_6690 SRR5690848_6935 SRR5690848_7089 SRR5690848_7227 SRR5690848_7307 SRR5690848_742 SRR5690848_7834 SRR5690848_8713 SRR5690848_9215 SRR5690848_9222 SRR5690848_9622 SRR5690848_9631 SRR5690848_9997 SRR5690849_10049 SRR5690849_10501 SRR5690849_10603 SRR5690849_10642 SRR5690849_11176 SRR5690849_1143 SRR5690849_1451 SRR5690849_1504 SRR5690849_1802 SRR5690849_1803 SRR5690849_1952 SRR5690849_1955 SRR5690849_1965 SRR5690849_1984 SRR5690849_2025 SRR5690849_223 SRR5690849_2403 SRR5690849_2945 SRR5690849_350 SRR5690849_3733 SRR5690849_3937 SRR5690849_4030 SRR5690849_4311 SRR5690849_5339 SRR5690849_5465 SRR5690849_5595 SRR5690849_5686 SRR5690849_6077 SRR5690849_6078 SRR5690849_6285 SRR5690849_6352 SRR5690849_6354 SRR5690849_6463 SRR5690849_7099 SRR5690849_735 SRR5690849_7657 SRR5690849_7687 SRR5690849_8547 SRR5690849_8608 SRR5690849_8775 SRR5690849_8887 SRR5690849_9086 SRR5690850_10187 SRR5690850_10203 SRR5690850_10386 SRR5690850_10433 SRR5690850_2043 SRR5690850_2656 SRR5690850_3440 SRR5690850_3441 SRR5690850_3461 SRR5690850_3510 SRR5690850_3733 SRR5690850_4064 SRR5690850_4072 SRR5690850_4994 SRR5690850_5229 SRR5690850_5850 SRR5690850_6091 SRR5690850_6519 SRR5690850_6892 SRR5690850_6940 SRR5690850_6988 SRR5690850_7011 SRR5690850_7025 SRR5690850_7532 SRR5690850_7807 SRR5690850_7823 SRR5690850_7907 SRR5690850_8490 SRR5690850_8675 SRR5690850_8748 SRR5690850_890 SRR5690850_897 SRR5690851_10275 SRR5690851_1029 SRR5690851_1184 SRR5690851_1541 SRR5690851_1579 SRR5690851_2121 SRR5690851_252 SRR5690851_2870 SRR5690851_2947 SRR5690851_3227 SRR5690851_3301 SRR5690851_3359 SRR5690851_3551 SRR5690851_4300 SRR5690851_4352 SRR5690851_4739 SRR5690851_5042 SRR5690851_5510 SRR5690851_5785 SRR5690851_5848 SRR5690851_6010 SRR5690851_610 SRR5690851_6375 SRR5690851_6399 SRR5690851_6413 SRR5690851_6702 SRR5690851_683 SRR5690851_6904 SRR5690851_692 SRR5690851_7272 SRR5690851_7473 SRR5690851_7633 SRR5690851_7634 SRR5690851_7774 SRR5690851_8063 SRR5690851_8349 SRR5690851_8968 SRR5690851_9121 SRR5690851_9465 SRR5690851_9561 SRR5690851_9910 SRR5690851_9991 SRR5690852_1023 SRR5690852_111 SRR5690852_1563 SRR5690852_1564 SRR5690852_1962 SRR5690852_3281 SRR5690852_3319 SRR5690852_3320 SRR5690852_4012 SRR5690852_4119 SRR5690852_4559 SRR5690852_4923 SRR5690852_4924 SRR5690852_4943 SRR5690852_5733 SRR5690852_5756 SRR5690852_5871 SRR5690852_6090 SRR5690852_6449 SRR5690852_7000 SRR5690852_7265 SRR5690852_7553 SRR5690852_7583 SRR5690852_8374 SRR5690852_8864 SRR5690853_10164 SRR5690853_10247 SRR5690853_10278 SRR5690853_1098 SRR5690853_1370 SRR5690853_1378 SRR5690853_1533 SRR5690853_1749 SRR5690853_18 SRR5690853_2 SRR5690853_2216 SRR5690853_2332 SRR5690853_2368 SRR5690853_2378 SRR5690853_2821 SRR5690853_2912 SRR5690853_294 SRR5690853_3233 SRR5690853_3347 SRR5690853_3431 SRR5690853_349 SRR5690853_3767 SRR5690853_4133 SRR5690853_4352 SRR5690853_5117 SRR5690853_5140 SRR5690853_524 SRR5690853_5254 SRR5690853_5547 SRR5690853_5948 SRR5690853_6108 SRR5690853_6139 SRR5690853_6417 SRR5690853_6584 SRR5690853_6976 SRR5690853_7603 SRR5690853_7777 SRR5690853_7864 SRR5690853_7899 SRR5690853_8213 SRR5690853_8259 SRR5690853_8450 SRR5690853_8511 SRR5690853_8550 SRR5690853_8644 SRR5690853_8748 SRR5690853_8829 SRR5690853_9122 SRR5690853_9235 SRR5690853_9454 SRR5690853_9556 SRR5690853_969 SRR5690854_124 SRR5690854_1897 SRR5690854_223 SRR5690854_2289 SRR5690854_2385 SRR5690854_2412 SRR5690854_2548 SRR5690854_3046 SRR5690854_311 SRR5690854_3187 SRR5690854_3284 SRR5690854_3287 SRR5690854_3318 SRR5690854_3595 SRR5690854_387 SRR5690854_3927 SRR5690854_3969 SRR5690854_4141 SRR5690854_4455 SRR5690854_4519 SRR5690854_4768 SRR5690854_4785 SRR5690854_4789 SRR5690854_5300 SRR5690854_5476 SRR5690854_5847 SRR5690854_6110 SRR5690854_6133 SRR5690854_6553 SRR5690854_6572 SRR5690854_6638 SRR5690854_665 SRR5690854_7180 SRR5690854_7236 SRR5690854_7345 SRR5690854_7405 SRR5690854_8205 SRR5690854_8529 SRR5690854_8551 SRR5690854_8634 SRR5690854_9212 SRR5690854_9303 SRR5690878_2134 SRR5690878_256 SRR5690878_259 SRR5690878_3781 SRR5690878_6269 SRR5690878_8393 SRR5690878_8716 SRR5690878_8739 SRR5690878_8741 SRR5690887_10120 SRR5690887_10193 SRR5690887_10282 SRR5690887_10411 SRR5690887_10475 SRR5690887_10606 SRR5690887_1112 SRR5690887_1285 SRR5690887_1341 SRR5690887_1524 SRR5690887_1525 SRR5690887_1572 SRR5690887_1601 SRR5690887_1612 SRR5690887_169 SRR5690887_17 SRR5690887_1862 SRR5690887_1929 SRR5690887_1930 SRR5690887_1931 SRR5690887_1937 SRR5690887_1939 SRR5690887_1951 SRR5690887_197 SRR5690887_1992 SRR5690887_213 SRR5690887_2453 SRR5690887_252 SRR5690887_2536 SRR5690887_2811 SRR5690887_2830 SRR5690887_2832 SRR5690887_2833 SRR5690887_2969 SRR5690887_2971 SRR5690887_3081 SRR5690887_3553 SRR5690887_3685 SRR5690887_3792 SRR5690887_3887 SRR5690887_3889 SRR5690887_3900 SRR5690887_3908 SRR5690887_3935 SRR5690887_398 SRR5690887_4181 SRR5690887_4205 SRR5690887_4309 SRR5690887_4342 SRR5690887_4364 SRR5690887_4370 SRR5690887_4643 SRR5690887_4784 SRR5690887_4789 SRR5690887_4997 SRR5690887_5065 SRR5690887_5074 SRR5690887_5287 SRR5690887_5481 SRR5690887_5482 SRR5690887_5483 SRR5690887_5622 SRR5690887_5667 SRR5690887_5858 SRR5690887_5927 SRR5690887_6070 SRR5690887_6077 SRR5690887_6213 SRR5690887_6303 SRR5690887_6362 SRR5690887_6533 SRR5690887_6623 SRR5690887_6801 SRR5690887_7031 SRR5690887_7306 SRR5690887_7376 SRR5690887_7399 SRR5690887_7427 SRR5690887_7492 SRR5690887_7518 SRR5690887_7655 SRR5690887_7855 SRR5690887_7999 SRR5690887_8247 SRR5690887_8319 SRR5690887_8342 SRR5690887_8407 SRR5690887_8437 SRR5690887_8470 SRR5690887_8701 SRR5690887_873 SRR5690887_8921 SRR5690887_9057 SRR5690887_9146 SRR5690887_9340 SRR5690887_9357 SRR5690887_9449 SRR5690887_9712 SRR5690887_9813 SRR5690887_9883 SRR5690887_9939 SRR5690887_994 SRR5690888_1033 SRR5690888_10344 SRR5690888_1035 SRR5690888_1271 SRR5690888_1286 SRR5690888_1523 SRR5690888_1630 SRR5690888_192 SRR5690888_2 SRR5690888_2162 SRR5690888_2346 SRR5690888_2365 SRR5690888_2385 SRR5690888_2387 SRR5690888_2396 SRR5690888_2655 SRR5690888_2781 SRR5690888_2991 SRR5690888_321 SRR5690888_4163 SRR5690888_4164 SRR5690888_4247 SRR5690888_4528 SRR5690888_4529 SRR5690888_4535 SRR5690888_4546 SRR5690888_488 SRR5690888_5051 SRR5690888_5052 SRR5690888_5179 SRR5690888_5189 SRR5690888_5371 SRR5690888_5372 SRR5690888_5406 SRR5690888_5508 SRR5690888_5707 SRR5690888_6075 SRR5690888_6249 SRR5690888_6513 SRR5690888_6882 SRR5690888_6949 SRR5690888_6962 SRR5690888_7168 SRR5690888_7324 SRR5690888_77 SRR5690888_773 SRR5690888_78 SRR5690888_7873 SRR5690888_7899 SRR5690888_8111 SRR5690888_8820 SRR5690888_8822 SRR5690888_8971 SRR5690888_9132 SRR5690888_9215 SRR5690888_9316 SRR5690888_9837 SRR5690888_9873 SRR5690889_10068 SRR5690889_10210 SRR5690889_10396 SRR5690889_1120 SRR5690889_1237 SRR5690889_1837 SRR5690889_1838 SRR5690889_2390 SRR5690889_26 SRR5690889_272 SRR5690889_289 SRR5690889_2988 SRR5690889_3917 SRR5690889_3945 SRR5690889_401 SRR5690889_4051 SRR5690889_4670 SRR5690889_5034 SRR5690889_5038 SRR5690889_5485 SRR5690889_5488 SRR5690889_5596 SRR5690889_5716 SRR5690889_5728 SRR5690889_6092 SRR5690889_6259 SRR5690889_6428 SRR5690889_6477 SRR5690889_6797 SRR5690889_717 SRR5690889_7170 SRR5690889_7471 SRR5690889_7576 SRR5690889_7578 SRR5690889_7653 SRR5690889_789 SRR5690889_7953 SRR5690889_8080 SRR5690889_8269 SRR5690889_8470 SRR5690889_8597 SRR5690889_8956 SRR5690889_9361 SRR5690889_9434 SRR5690890_10106 SRR5690890_10170 SRR5690890_1319 SRR5690890_1326 SRR5690890_1328 SRR5690890_1456 SRR5690890_1714 SRR5690890_1957 SRR5690890_2061 SRR5690890_2154 SRR5690890_2316 SRR5690890_2661 SRR5690890_2778 SRR5690890_2840 SRR5690890_3159 SRR5690890_4447 SRR5690890_4561 SRR5690890_5645 SRR5690890_5676 SRR5690890_5800 SRR5690890_6054 SRR5690890_6116 SRR5690890_6202 SRR5690890_633 SRR5690890_6345 SRR5690890_6347 SRR5690890_6458 SRR5690890_6601 SRR5690890_6691 SRR5690890_7 SRR5690890_7073 SRR5690890_7119 SRR5690890_7255 SRR5690890_7272 SRR5690890_7391 SRR5690890_7660 SRR5690890_821 SRR5690890_8287 SRR5690890_8358 SRR5690890_8511 SRR5690890_8776 SRR5690890_9128 SRR5690890_9178 SRR5690890_920 SRR5690890_9746 SRR5690890_9785 SRR5690890_9791 SRR5690891_126 SRR5690891_1622 SRR5690891_3361 SRR5690891_3439 SRR5690891_4564 SRR5690891_4770 SRR5690891_9107 SRR5690892_1926 SRR5690892_2760 SRR5690892_3561 SRR5690892_5491 SRR5690892_5635 SRR5690892_6751 SRR5690892_762 SRR5690892_8288 SRR5690892_8804 SRR5690893_10072 SRR5690893_1259 SRR5690893_2771 SRR5690893_3005 SRR5690893_3058 SRR5690893_3166 SRR5690893_3303 SRR5690893_3330 SRR5690893_3798 SRR5690893_3963 SRR5690893_4341 SRR5690893_4454 SRR5690893_4488 SRR5690893_4490 SRR5690893_5023 SRR5690893_5355 SRR5690893_537 SRR5690893_6063 SRR5690893_6968 SRR5690893_7001 SRR5690893_7155 SRR5690893_756 SRR5690893_7822 SRR5690893_8551 SRR5690893_8961 SRR5690893_9277 SRR5690893_957 SRR5690893_9959 SRR5690894_10235 SRR5690894_10516 SRR5690894_1471 SRR5690894_2490 SRR5690894_2492 SRR5690894_2922 SRR5690894_4235 SRR5690894_4668 SRR5690894_5738 SRR5690894_6538 SRR5690894_6752 SRR5690894_8179 SRR5690894_8859 SRR5690894_9079 SRR5690894_9180 SRR5690894_9678 SRR5690894_9928 SRR5690895_10312 SRR5690895_106 SRR5690895_1097 SRR5690895_1135 SRR5690895_1153 SRR5690895_122 SRR5690895_1317 SRR5690895_2362 SRR5690895_2508 SRR5690895_2990 SRR5690895_390 SRR5690895_4309 SRR5690895_4364 SRR5690895_4740 SRR5690895_5157 SRR5690895_5497 SRR5690895_5503 SRR5690895_5689 SRR5690895_5735 SRR5690895_5737 SRR5690895_5839 SRR5690895_5912 SRR5690895_6 SRR5690895_6354 SRR5690895_6357 SRR5690895_6556 SRR5690895_6714 SRR5690895_6747 SRR5690895_7044 SRR5690895_7275 SRR5690895_7389 SRR5690895_787 SRR5690895_8281 SRR5690895_8301 SRR5690895_8423 SRR5690895_8746 SRR5690895_880 SRR5690895_9038 SRR5690895_9276 SRR5690895_9308 SRR5690895_9490 SRR5690895_9605 SRR5690895_9838 SRR5690896_10001 SRR5690896_10035 SRR5690896_1054 SRR5690896_1080 SRR5690896_1502 SRR5690896_1756 SRR5690896_1845 SRR5690896_1875 SRR5690896_1907 SRR5690896_1909 SRR5690896_1911 SRR5690896_1912 SRR5690896_2338 SRR5690896_2416 SRR5690896_2461 SRR5690896_2732 SRR5690896_3206 SRR5690896_3409 SRR5690896_3443 SRR5690896_3590 SRR5690896_362 SRR5690896_3830 SRR5690896_3981 SRR5690896_4008 SRR5690896_4039 SRR5690896_4048 SRR5690896_4296 SRR5690896_4405 SRR5690896_4569 SRR5690896_4987 SRR5690896_5171 SRR5690896_5333 SRR5690896_5444 SRR5690896_5450 SRR5690896_5656 SRR5690896_5782 SRR5690896_6147 SRR5690896_6384 SRR5690896_6472 SRR5690896_6484 SRR5690896_6669 SRR5690896_6685 SRR5690896_6714 SRR5690896_6823 SRR5690896_6825 SRR5690896_7085 SRR5690896_7168 SRR5690896_748 SRR5690896_7953 SRR5690896_7967 SRR5690896_8228 SRR5690896_8240 SRR5690896_8328 SRR5690896_835 SRR5690896_8410 SRR5690896_8454 SRR5690896_8545 SRR5690896_8691 SRR5690896_8871 SRR5690896_8895 SRR5690896_9022 SRR5690896_9103 SRR5690896_9123 SRR5690896_939 SRR5690896_9589 SRR5690896_9803 SRR5690896_995 SRR5690896_9987 SRR5690905_10184 SRR5690905_10256 SRR5690905_10306 SRR5690905_10349 SRR5690905_1064 SRR5690905_1183 SRR5690905_1184 SRR5690905_141 SRR5690905_1631 SRR5690905_182 SRR5690905_1822 SRR5690905_1887 SRR5690905_219 SRR5690905_2437 SRR5690905_2439 SRR5690905_2465 SRR5690905_2592 SRR5690905_2622 SRR5690905_2694 SRR5690905_2789 SRR5690905_2799 SRR5690905_3099 SRR5690905_314 SRR5690905_315 SRR5690905_3220 SRR5690905_3361 SRR5690905_3446 SRR5690905_3515 SRR5690905_3570 SRR5690905_3673 SRR5690905_3736 SRR5690905_3975 SRR5690905_3989 SRR5690905_4039 SRR5690905_4205 SRR5690905_457 SRR5690905_4634 SRR5690905_4685 SRR5690905_4686 SRR5690905_4748 SRR5690905_4764 SRR5690905_4787 SRR5690905_4835 SRR5690905_4911 SRR5690905_4999 SRR5690905_5223 SRR5690905_5425 SRR5690905_5526 SRR5690905_57 SRR5690905_6226 SRR5690905_6502 SRR5690905_673 SRR5690905_6834 SRR5690905_6923 SRR5690905_6984 SRR5690905_6988 SRR5690905_70 SRR5690905_7013 SRR5690905_7048 SRR5690905_7074 SRR5690905_710 SRR5690905_7403 SRR5690905_7726 SRR5690905_791 SRR5690905_7930 SRR5690905_8233 SRR5690905_834 SRR5690905_8741 SRR5690905_8785 SRR5690905_8997 SRR5690905_90 SRR5690905_91 SRR5690905_9125 SRR5690905_9308 SRR5690905_9309 SRR5690905_9510 SRR5690905_9713 SRR5690911_10023 SRR5690911_10111 SRR5690911_10233 SRR5690911_14 SRR5690911_1463 SRR5690911_1516 SRR5690911_1518 SRR5690911_1560 SRR5690911_175 SRR5690911_1861 SRR5690911_1978 SRR5690911_2273 SRR5690911_2350 SRR5690911_255 SRR5690911_2595 SRR5690911_2729 SRR5690911_286 SRR5690911_308 SRR5690911_3393 SRR5690911_3823 SRR5690911_3867 SRR5690911_388 SRR5690911_4385 SRR5690911_5006 SRR5690911_5169 SRR5690911_5171 SRR5690911_5292 SRR5690911_5293 SRR5690911_5465 SRR5690911_5466 SRR5690911_5684 SRR5690911_5803 SRR5690911_5856 SRR5690911_5887 SRR5690911_6502 SRR5690911_670 SRR5690911_6715 SRR5690911_7581 SRR5690911_7915 SRR5690911_7980 SRR5690911_8089 SRR5690911_8313 SRR5690911_8750 SRR5690911_8918 SRR5690911_9214 SRR5690911_9306 SRR5690911_9917 SRR5690918_1697 SRR5690918_3150 SRR5690918_4990 SRR5690918_6443 SRR5690918_7628 SRR5690918_9474 SRR5690930_1043 SRR5690930_1296 SRR5690930_1500 SRR5690930_1585 SRR5690930_1637 SRR5690930_1649 SRR5690930_1739 SRR5690930_2017 SRR5690930_2128 SRR5690930_2129 SRR5690930_2181 SRR5690930_2381 SRR5690930_2402 SRR5690930_2537 SRR5690930_264 SRR5690930_2905 SRR5690930_318 SRR5690930_333 SRR5690930_3664 SRR5690930_3855 SRR5690930_3969 SRR5690930_4445 SRR5690930_4626 SRR5690930_5228 SRR5690930_5235 SRR5690930_5431 SRR5690930_5609 SRR5690930_5615 SRR5690930_5661 SRR5690930_6245 SRR5690930_6490 SRR5690930_6585 SRR5690930_6633 SRR5690930_6668 SRR5690930_7319 SRR5690930_7358 SRR5690930_7991 SRR5690930_8264 SRR5690930_8478 SRR5690930_8578 SRR5690930_8595 SRR5690930_8596 SRR5690930_8692 SRR5690930_888 SRR5690930_8899 SRR5690930_8908 SRR5690930_8983 SRR5690930_9017 SRR5690930_9812 SRR5690930_9842 SRR5690932_10077 SRR5690932_10080 SRR5690932_1017 SRR5690932_10190 SRR5690932_10214 SRR5690932_1108 SRR5690932_1219 SRR5690932_1254 SRR5690932_1283 SRR5690932_1299 SRR5690932_1571 SRR5690932_1788 SRR5690932_1853 SRR5690932_1854 SRR5690932_1964 SRR5690932_2047 SRR5690932_2083 SRR5690932_2139 SRR5690932_2208 SRR5690932_2232 SRR5690932_2299 SRR5690932_2429 SRR5690932_2495 SRR5690932_2538 SRR5690932_2626 SRR5690932_2650 SRR5690932_2800 SRR5690932_2832 SRR5690932_2835 SRR5690932_2846 SRR5690932_2931 SRR5690932_2989 SRR5690932_3015 SRR5690932_3061 SRR5690932_3068 SRR5690932_3073 SRR5690932_3275 SRR5690932_332 SRR5690932_3398 SRR5690932_3403 SRR5690932_3530 SRR5690932_3589 SRR5690932_3597 SRR5690932_3620 SRR5690932_3648 SRR5690932_3690 SRR5690932_4011 SRR5690932_4129 SRR5690932_4152 SRR5690932_4190 SRR5690932_4282 SRR5690932_4364 SRR5690932_4517 SRR5690932_4568 SRR5690932_4593 SRR5690932_4601 SRR5690932_4626 SRR5690932_4645 SRR5690932_4660 SRR5690932_4682 SRR5690932_4802 SRR5690932_4815 SRR5690932_484 SRR5690932_4850 SRR5690932_4876 SRR5690932_4877 SRR5690932_5128 SRR5690932_5238 SRR5690932_5240 SRR5690932_532 SRR5690932_5364 SRR5690932_5443 SRR5690932_5509 SRR5690932_5569 SRR5690932_5580 SRR5690932_5584 SRR5690932_5641 SRR5690932_57 SRR5690932_5856 SRR5690932_5858 SRR5690932_5888 SRR5690932_5937 SRR5690932_5944 SRR5690932_6004 SRR5690932_6009 SRR5690932_6044 SRR5690932_6046 SRR5690932_6146 SRR5690932_6447 SRR5690932_6492 SRR5690932_6514 SRR5690932_6607 SRR5690932_670 SRR5690932_6829 SRR5690932_6898 SRR5690932_7008 SRR5690932_7015 SRR5690932_7018 SRR5690932_7318 SRR5690932_732 SRR5690932_7383 SRR5690932_7414 SRR5690932_7452 SRR5690932_7504 SRR5690932_7622 SRR5690932_774 SRR5690932_7857 SRR5690932_7869 SRR5690932_8041 SRR5690932_8184 SRR5690932_8227 SRR5690932_8332 SRR5690932_85 SRR5690932_8551 SRR5690932_885 SRR5690932_8881 SRR5690932_8906 SRR5690932_8992 SRR5690932_9062 SRR5690932_9355 SRR5690932_9360 SRR5690932_9394 SRR5690932_9427 SRR5690932_9613 SRR5690932_9718 SRR5690932_9745 SRR5690932_9813 SRR5690932_9832 SRR5690933_1007 SRR5690933_10093 SRR5690933_10140 SRR5690933_10205 SRR5690933_10209 SRR5690933_1047 SRR5690933_1064 SRR5690933_1226 SRR5690933_1386 SRR5690933_1418 SRR5690933_1475 SRR5690933_1487 SRR5690933_158 SRR5690933_1608 SRR5690933_1668 SRR5690933_1706 SRR5690933_1736 SRR5690933_1792 SRR5690933_1806 SRR5690933_1855 SRR5690933_1872 SRR5690933_1874 SRR5690933_1995 SRR5690933_2211 SRR5690933_2221 SRR5690933_2235 SRR5690933_2244 SRR5690933_2310 SRR5690933_2328 SRR5690933_2335 SRR5690933_2366 SRR5690933_2403 SRR5690933_2530 SRR5690933_2603 SRR5690933_2604 SRR5690933_2623 SRR5690933_2659 SRR5690933_2663 SRR5690933_2674 SRR5690933_2675 SRR5690933_2704 SRR5690933_2816 SRR5690933_2828 SRR5690933_2832 SRR5690933_2842 SRR5690933_2874 SRR5690933_2945 SRR5690933_3010 SRR5690933_3076 SRR5690933_3080 SRR5690933_330 SRR5690933_3314 SRR5690933_333 SRR5690933_3336 SRR5690933_3481 SRR5690933_3503 SRR5690933_352 SRR5690933_361 SRR5690933_3619 SRR5690933_3641 SRR5690933_3670 SRR5690933_368 SRR5690933_3702 SRR5690933_3704 SRR5690933_3835 SRR5690933_3865 SRR5690933_3893 SRR5690933_3896 SRR5690933_3941 SRR5690933_3957 SRR5690933_4051 SRR5690933_4123 SRR5690933_4306 SRR5690933_4339 SRR5690933_4445 SRR5690933_4506 SRR5690933_4537 SRR5690933_4553 SRR5690933_4650 SRR5690933_4682 SRR5690933_4760 SRR5690933_4767 SRR5690933_4791 SRR5690933_4884 SRR5690933_4885 SRR5690933_5060 SRR5690933_5094 SRR5690933_5257 SRR5690933_53 SRR5690933_5375 SRR5690933_5397 SRR5690933_5404 SRR5690933_5581 SRR5690933_5609 SRR5690933_57 SRR5690933_5725 SRR5690933_5825 SRR5690933_5992 SRR5690933_5993 SRR5690933_5998 SRR5690933_6023 SRR5690933_6086 SRR5690933_6131 SRR5690933_6405 SRR5690933_6519 SRR5690933_6569 SRR5690933_6601 SRR5690933_6670 SRR5690933_6701 SRR5690933_6949 SRR5690933_7030 SRR5690933_7054 SRR5690933_7158 SRR5690933_7416 SRR5690933_7481 SRR5690933_7559 SRR5690933_7657 SRR5690933_7686 SRR5690933_7901 SRR5690933_7905 SRR5690933_7914 SRR5690933_7948 SRR5690933_8050 SRR5690933_8124 SRR5690933_8146 SRR5690933_818 SRR5690933_8288 SRR5690933_829 SRR5690933_8337 SRR5690933_8370 SRR5690933_8524 SRR5690933_8559 SRR5690933_8565 SRR5690933_8614 SRR5690933_8676 SRR5690933_8887 SRR5690933_8910 SRR5690933_8981 SRR5690933_9070 SRR5690933_9237 SRR5690933_9267 SRR5690933_9300 SRR5690933_9631 SRR5690933_9704 SRR5690933_9759 SRR5690933_9811 SRR5690933_9817 SRR5690933_9818 SRR5690933_989 SRR5690933_9958 SRR5690934_10058 SRR5690934_10224 SRR5690934_1151 SRR5690934_1212 SRR5690934_1292 SRR5690934_1294 SRR5690934_1385 SRR5690934_1717 SRR5690934_2038 SRR5690934_2048 SRR5690934_2106 SRR5690934_2209 SRR5690934_2276 SRR5690934_231 SRR5690934_2467 SRR5690934_2500 SRR5690934_2507 SRR5690934_2542 SRR5690934_2661 SRR5690934_2689 SRR5690934_2705 SRR5690934_2822 SRR5690934_291 SRR5690934_2959 SRR5690934_300 SRR5690934_3055 SRR5690934_3215 SRR5690934_3284 SRR5690934_3317 SRR5690934_332 SRR5690934_3554 SRR5690934_3653 SRR5690934_3669 SRR5690934_3683 SRR5690934_3710 SRR5690934_3725 SRR5690934_3728 SRR5690934_3754 SRR5690934_3761 SRR5690934_384 SRR5690934_3935 SRR5690934_4010 SRR5690934_4040 SRR5690934_4070 SRR5690934_4084 SRR5690934_4130 SRR5690934_4188 SRR5690934_434 SRR5690934_4369 SRR5690934_464 SRR5690934_4761 SRR5690934_4769 SRR5690934_4772 SRR5690934_4808 SRR5690934_4810 SRR5690934_4832 SRR5690934_496 SRR5690934_4995 SRR5690934_5108 SRR5690934_5455 SRR5690934_5599 SRR5690934_5648 SRR5690934_5668 SRR5690934_5693 SRR5690934_5726 SRR5690934_5866 SRR5690934_5945 SRR5690934_6184 SRR5690934_6218 SRR5690934_6237 SRR5690934_6242 SRR5690934_6450 SRR5690934_6594 SRR5690934_6635 SRR5690934_6680 SRR5690934_6758 SRR5690934_6839 SRR5690934_7161 SRR5690934_7190 SRR5690934_7418 SRR5690934_7446 SRR5690934_7576 SRR5690934_7617 SRR5690934_7630 SRR5690934_7936 SRR5690934_7998 SRR5690934_8021 SRR5690934_8144 SRR5690934_8250 SRR5690934_8340 SRR5690934_8348 SRR5690934_8350 SRR5690934_8416 SRR5690934_8418 SRR5690934_8641 SRR5690934_8720 SRR5690934_8837 SRR5690934_8920 SRR5690934_9116 SRR5690934_9159 SRR5690935_10027 SRR5690935_10085 SRR5690935_10110 SRR5690935_10113 SRR5690935_1572 SRR5690935_1637 SRR5690935_170 SRR5690935_1711 SRR5690935_1738 SRR5690935_191 SRR5690935_1951 SRR5690935_2017 SRR5690935_2049 SRR5690935_2074 SRR5690935_2276 SRR5690935_231 SRR5690935_2440 SRR5690935_2513 SRR5690935_2583 SRR5690935_2611 SRR5690935_2709 SRR5690935_2839 SRR5690935_2970 SRR5690935_3173 SRR5690935_3387 SRR5690935_340 SRR5690935_3474 SRR5690935_3604 SRR5690935_3762 SRR5690935_3843 SRR5690935_4002 SRR5690935_4446 SRR5690935_4568 SRR5690935_4661 SRR5690935_4962 SRR5690935_4994 SRR5690935_5029 SRR5690935_5098 SRR5690935_51 SRR5690935_5120 SRR5690935_513 SRR5690935_5142 SRR5690935_5206 SRR5690935_5214 SRR5690935_5236 SRR5690935_5472 SRR5690935_5559 SRR5690935_5598 SRR5690935_5721 SRR5690935_5822 SRR5690935_5852 SRR5690935_6120 SRR5690935_6662 SRR5690935_6985 SRR5690935_7429 SRR5690935_743 SRR5690935_7498 SRR5690935_7572 SRR5690935_7573 SRR5690935_7734 SRR5690935_7774 SRR5690935_8035 SRR5690935_8237 SRR5690935_8251 SRR5690935_8819 SRR5690935_9043 SRR5690935_9363 SRR5690935_9366 SRR5690935_9531 SRR5690935_9805 SRR5690935_9825 SRR5690935_9858 SRR5690935_9975 SRR5690946_1181 SRR5690946_2032 SRR5690946_2120 SRR5690946_2878 SRR5690946_2950 SRR5690946_3931 SRR5690946_4178 SRR5690946_4453 SRR5690946_4701 SRR5690946_4983 SRR5690946_5113 SRR5690946_5461 SRR5690946_5526 SRR5690946_5933 SRR5690946_6210 SRR5690946_6401 SRR5690946_6794 SRR5690946_7147 SRR5690946_7355 SRR5690946_7443 SRR5690946_7489 SRR5690946_7491 SRR5690946_7584 SRR5690946_7706 SRR5690946_7906 SRR5690946_8085 SRR5690946_8382 SRR5690946_8454 SRR5690946_8531 SRR5690946_8639 SRR5690946_8988 SRR5690946_9342 SRR5690947_108 SRR5690947_1911 SRR5690947_2153 SRR5690947_2292 SRR5690947_2293 SRR5690947_2547 SRR5690947_2612 SRR5690947_2832 SRR5690947_3056 SRR5690947_3983 SRR5690947_3984 SRR5690947_4704 SRR5690947_4733 SRR5690947_6140 SRR5690947_627 SRR5690947_6344 SRR5690947_6349 SRR5690947_7873 SRR5690947_8212 SRR5690947_9337 SRR5690947_9481 SRR5690947_9482 SRR5690948_1002 SRR5690948_10266 SRR5690948_1562 SRR5690948_1868 SRR5690948_1944 SRR5690948_196 SRR5690948_2324 SRR5690948_2723 SRR5690948_3330 SRR5690948_3670 SRR5690948_3742 SRR5690948_3990 SRR5690948_4148 SRR5690948_4937 SRR5690948_5494 SRR5690948_5961 SRR5690948_598 SRR5690948_6342 SRR5690948_6511 SRR5690948_6903 SRR5690948_7388 SRR5690948_7427 SRR5690948_8225 SRR5690948_8263 SRR5690948_8370 SRR5690948_8700 SRR5690948_8833 SRR5690948_914 SRR5690948_9269 SRR5690948_9818 SRR5690949_10094 SRR5690949_10096 SRR5690949_1038 SRR5690949_1117 SRR5690949_1136 SRR5690949_1418 SRR5690949_1691 SRR5690949_1848 SRR5690949_1927 SRR5690949_1928 SRR5690949_2527 SRR5690949_2649 SRR5690949_3019 SRR5690949_3363 SRR5690949_3737 SRR5690949_4136 SRR5690949_4184 SRR5690949_4193 SRR5690949_4210 SRR5690949_4351 SRR5690949_4423 SRR5690949_4937 SRR5690949_4991 SRR5690949_4997 SRR5690949_5155 SRR5690949_5346 SRR5690949_5348 SRR5690949_5440 SRR5690949_5448 SRR5690949_5585 SRR5690949_5660 SRR5690949_5815 SRR5690949_667 SRR5690949_6829 SRR5690949_7244 SRR5690949_757 SRR5690949_7860 SRR5690949_7861 SRR5690949_8655 SRR5690949_8677 SRR5690949_9301 SRR5690949_9771 SRR5690950_10050 SRR5690950_1023 SRR5690950_1047 SRR5690950_1080 SRR5690950_1104 SRR5690950_1124 SRR5690950_1194 SRR5690950_1307 SRR5690950_1331 SRR5690950_1405 SRR5690950_1421 SRR5690950_1464 SRR5690950_148 SRR5690950_1481 SRR5690950_150 SRR5690950_151 SRR5690950_1575 SRR5690950_1615 SRR5690950_1623 SRR5690950_1714 SRR5690950_1769 SRR5690950_1805 SRR5690950_1835 SRR5690950_1931 SRR5690950_1982 SRR5690950_1984 SRR5690950_2183 SRR5690950_2414 SRR5690950_2481 SRR5690950_2511 SRR5690950_2513 SRR5690950_2563 SRR5690950_2580 SRR5690950_283 SRR5690950_2860 SRR5690950_2887 SRR5690950_2924 SRR5690950_30 SRR5690950_3007 SRR5690950_3042 SRR5690950_3063 SRR5690950_3392 SRR5690950_3479 SRR5690950_3511 SRR5690950_3523 SRR5690950_410 SRR5690950_4200 SRR5690950_43 SRR5690950_4318 SRR5690950_4452 SRR5690950_4459 SRR5690950_4472 SRR5690950_4510 SRR5690950_4566 SRR5690950_4702 SRR5690950_4711 SRR5690950_4715 SRR5690950_4717 SRR5690950_4800 SRR5690950_4871 SRR5690950_4904 SRR5690950_4911 SRR5690950_4931 SRR5690950_5011 SRR5690950_5045 SRR5690950_5167 SRR5690950_5225 SRR5690950_5266 SRR5690950_5334 SRR5690950_5402 SRR5690950_5453 SRR5690950_5525 SRR5690950_5750 SRR5690950_5833 SRR5690950_5912 SRR5690950_6018 SRR5690950_608 SRR5690950_6091 SRR5690950_6097 SRR5690950_6163 SRR5690950_6254 SRR5690950_6378 SRR5690950_6517 SRR5690950_6520 SRR5690950_6577 SRR5690950_6679 SRR5690950_6733 SRR5690950_680 SRR5690950_6849 SRR5690950_6950 SRR5690950_6970 SRR5690950_7032 SRR5690950_7120 SRR5690950_7361 SRR5690950_7409 SRR5690950_7475 SRR5690950_754 SRR5690950_755 SRR5690950_7588 SRR5690950_7643 SRR5690950_7687 SRR5690950_7912 SRR5690950_7920 SRR5690950_8074 SRR5690950_8201 SRR5690950_8227 SRR5690950_8355 SRR5690950_8373 SRR5690950_8375 SRR5690950_8407 SRR5690950_861 SRR5690950_8825 SRR5690950_9019 SRR5690950_910 SRR5690950_929 SRR5690950_934 SRR5690950_9424 SRR5690950_9479 SRR5690950_9510 SRR5690950_9952 SRR5690951_10038 SRR5690951_10050 SRR5690951_10082 SRR5690951_125 SRR5690951_1763 SRR5690951_1823 SRR5690951_2490 SRR5690951_2550 SRR5690951_3176 SRR5690951_3270 SRR5690951_3457 SRR5690951_3812 SRR5690951_3949 SRR5690951_4749 SRR5690951_4786 SRR5690951_4886 SRR5690951_4932 SRR5690951_5008 SRR5690951_5119 SRR5690951_5715 SRR5690951_5736 SRR5690951_6103 SRR5690951_6105 SRR5690951_6111 SRR5690951_6298 SRR5690951_7300 SRR5690951_7997 SRR5690951_8225 SRR5690951_9056 SRR5690951_9080 SRR5690951_9355 SRR5690952_1 SRR5690952_10052 SRR5690952_10054 SRR5690952_10062 SRR5690952_10063 SRR5690952_10085 SRR5690952_10098 SRR5690952_106 SRR5690952_1180 SRR5690952_1189 SRR5690952_1190 SRR5690952_1231 SRR5690952_1329 SRR5690952_1396 SRR5690952_142 SRR5690952_1524 SRR5690952_1755 SRR5690952_181 SRR5690952_1815 SRR5690952_1902 SRR5690952_1903 SRR5690952_1978 SRR5690952_1994 SRR5690952_2077 SRR5690952_2129 SRR5690952_2132 SRR5690952_2368 SRR5690952_2410 SRR5690952_2482 SRR5690952_2500 SRR5690952_2583 SRR5690952_2617 SRR5690952_2620 SRR5690952_2638 SRR5690952_2683 SRR5690952_2698 SRR5690952_2745 SRR5690952_2876 SRR5690952_2917 SRR5690952_3005 SRR5690952_305 SRR5690952_306 SRR5690952_3130 SRR5690952_3131 SRR5690952_3230 SRR5690952_356 SRR5690952_3564 SRR5690952_3568 SRR5690952_3849 SRR5690952_3976 SRR5690952_4073 SRR5690952_4125 SRR5690952_4245 SRR5690952_4246 SRR5690952_4267 SRR5690952_4328 SRR5690952_4337 SRR5690952_4434 SRR5690952_4464 SRR5690952_4581 SRR5690952_4622 SRR5690952_4679 SRR5690952_4738 SRR5690952_4790 SRR5690952_4909 SRR5690952_4932 SRR5690952_5005 SRR5690952_5052 SRR5690952_5109 SRR5690952_5180 SRR5690952_5183 SRR5690952_5502 SRR5690952_5518 SRR5690952_5770 SRR5690952_5771 SRR5690952_5775 SRR5690952_5958 SRR5690952_5982 SRR5690952_5997 SRR5690952_5998 SRR5690952_6020 SRR5690952_6021 SRR5690952_6056 SRR5690952_6060 SRR5690952_6061 SRR5690952_6100 SRR5690952_6271 SRR5690952_6321 SRR5690952_6337 SRR5690952_6356 SRR5690952_6453 SRR5690952_6470 SRR5690952_6483 SRR5690952_6671 SRR5690952_6713 SRR5690952_6854 SRR5690952_6909 SRR5690952_6913 SRR5690952_6981 SRR5690952_6998 SRR5690952_7195 SRR5690952_7201 SRR5690952_724 SRR5690952_7250 SRR5690952_7284 SRR5690952_7524 SRR5690952_7532 SRR5690952_7564 SRR5690952_7568 SRR5690952_7637 SRR5690952_7648 SRR5690952_7737 SRR5690952_774 SRR5690952_7764 SRR5690952_7815 SRR5690952_7838 SRR5690952_7841 SRR5690952_7846 SRR5690952_7869 SRR5690952_8187 SRR5690952_8212 SRR5690952_8375 SRR5690952_8381 SRR5690952_8483 SRR5690952_8485 SRR5690952_8513 SRR5690952_8514 SRR5690952_8537 SRR5690952_8544 SRR5690952_8648 SRR5690952_8703 SRR5690952_8752 SRR5690952_8778 SRR5690952_8943 SRR5690952_8982 SRR5690952_9142 SRR5690952_9178 SRR5690952_9226 SRR5690952_9247 SRR5690952_9252 SRR5690952_9404 SRR5690952_9462 SRR5690952_9517 SRR5690952_9532 SRR5690952_9533 SRR5690952_9571 SRR5690952_9604 SRR5690952_9611 SRR5690952_9733 SRR5690952_9811 SRR5690952_9993 SRR5690953_10167 SRR5690953_10244 SRR5690953_1026 SRR5690953_10316 SRR5690953_1193 SRR5690953_1203 SRR5690953_1235 SRR5690953_13 SRR5690953_1356 SRR5690953_1542 SRR5690953_1780 SRR5690953_2096 SRR5690953_2098 SRR5690953_2153 SRR5690953_2182 SRR5690953_224 SRR5690953_2431 SRR5690953_2459 SRR5690953_248 SRR5690953_2934 SRR5690953_2998 SRR5690953_3031 SRR5690953_3468 SRR5690953_3546 SRR5690953_3874 SRR5690953_4057 SRR5690953_4416 SRR5690953_4545 SRR5690953_4579 SRR5690953_4582 SRR5690953_4589 SRR5690953_4862 SRR5690953_4872 SRR5690953_5297 SRR5690953_5424 SRR5690953_5484 SRR5690953_5515 SRR5690953_5890 SRR5690953_5892 SRR5690953_6824 SRR5690953_7184 SRR5690953_7391 SRR5690953_7648 SRR5690953_7815 SRR5690953_8231 SRR5690953_8295 SRR5690953_8306 SRR5690953_8732 SRR5690953_9124 SRR5690953_9135 SRR5690954_10068 SRR5690954_1067 SRR5690954_1137 SRR5690954_1452 SRR5690954_1814 SRR5690954_1816 SRR5690954_2231 SRR5690954_2694 SRR5690954_2852 SRR5690954_3089 SRR5690954_3296 SRR5690954_3559 SRR5690954_3577 SRR5690954_3792 SRR5690954_3817 SRR5690954_4 SRR5690954_4190 SRR5690954_4290 SRR5690954_4364 SRR5690954_4365 SRR5690954_4414 SRR5690954_4666 SRR5690954_4679 SRR5690954_4885 SRR5690954_5064 SRR5690954_5099 SRR5690954_5106 SRR5690954_5156 SRR5690954_5369 SRR5690954_5737 SRR5690954_576 SRR5690954_5985 SRR5690954_6076 SRR5690954_6283 SRR5690954_6607 SRR5690954_7052 SRR5690954_7086 SRR5690954_7194 SRR5690954_7530 SRR5690954_7565 SRR5690954_7963 SRR5690954_824 SRR5690954_827 SRR5690954_8460 SRR5690954_8496 SRR5690954_9153 SRR5690954_9155 SRR5690954_9190 SRR5690954_943 SRR5690954_9524 SRR5690954_973 SRR5690954_9988 SRR5690957_10058 SRR5690957_10181 SRR5690957_10202 SRR5690957_10203 SRR5690957_1526 SRR5690957_1855 SRR5690957_2161 SRR5690957_234 SRR5690957_2668 SRR5690957_2826 SRR5690957_2860 SRR5690957_3129 SRR5690957_3147 SRR5690957_3735 SRR5690957_3849 SRR5690957_385 SRR5690957_3879 SRR5690957_3928 SRR5690957_3929 SRR5690957_394 SRR5690957_3942 SRR5690957_3946 SRR5690957_4161 SRR5690957_4366 SRR5690957_4530 SRR5690957_4585 SRR5690957_4620 SRR5690957_4697 SRR5690957_4783 SRR5690957_49 SRR5690957_4962 SRR5690957_505 SRR5690957_5093 SRR5690957_522 SRR5690957_5435 SRR5690957_5438 SRR5690957_5528 SRR5690957_5564 SRR5690957_5839 SRR5690957_587 SRR5690957_6059 SRR5690957_6143 SRR5690957_6185 SRR5690957_6587 SRR5690957_6589 SRR5690957_6665 SRR5690957_687 SRR5690957_6936 SRR5690957_7043 SRR5690957_7377 SRR5690957_7400 SRR5690957_7403 SRR5690957_7454 SRR5690957_7476 SRR5690957_7576 SRR5690957_7952 SRR5690957_8286 SRR5690957_8290 SRR5690957_8296 SRR5690957_8353 SRR5690957_847 SRR5690957_8734 SRR5690957_8780 SRR5690957_8820 SRR5690957_8823 SRR5690957_8825 SRR5690957_8916 SRR5690957_8919 SRR5690957_8936 SRR5690957_8953 SRR5690957_9215 SRR5690957_9511 SRR5690957_9683 SRR5690957_9691 SRR5690957_9747 SRR5690957_9749 SRR5690957_9876 SRR5690957_9878 SRR5690958_1931 SRR5690958_2314 SRR5690958_2926 SRR5690958_2989 SRR5690958_3127 SRR5690958_3193 SRR5690958_4089 SRR5690958_4536 SRR5690958_4628 SRR5690958_5698 SRR5690958_5804 SRR5690958_6011 SRR5690958_6755 SRR5690958_763 SRR5690958_765 SRR5690958_7841 SRR5690958_7981 SRR5690958_9134 SRR5690958_9493 SRR5690958_9589 SRR5690958_9872 SRR5690958_991 SRR5690968_1010 SRR5690968_10102 SRR5690968_1011 SRR5690968_1249 SRR5690968_1653 SRR5690968_1951 SRR5690968_2016 SRR5690968_2073 SRR5690968_25 SRR5690968_2561 SRR5690968_3172 SRR5690968_3174 SRR5690968_4165 SRR5690968_4166 SRR5690968_4202 SRR5690968_4379 SRR5690968_4607 SRR5690968_4898 SRR5690968_5231 SRR5690968_5462 SRR5690968_5475 SRR5690968_5690 SRR5690968_5929 SRR5690968_5969 SRR5690968_6001 SRR5690968_613 SRR5690968_615 SRR5690968_641 SRR5690968_6775 SRR5690968_6910 SRR5690968_7049 SRR5690968_7291 SRR5690968_7347 SRR5690968_7848 SRR5690968_8026 SRR5690968_8184 SRR5690968_8343 SRR5690968_8381 SRR5690968_9088 SRR5690969_10079 SRR5690969_10199 SRR5690969_14 SRR5690969_1989 SRR5690969_2734 SRR5690969_2735 SRR5690969_2951 SRR5690969_4350 SRR5690969_4494 SRR5690969_4816 SRR5690969_5017 SRR5690969_540 SRR5690969_542 SRR5690969_5576 SRR5690969_6488 SRR5690969_6827 SRR5690969_8530 SRR5690969_9780 SRR5690970_2005 SRR5690970_2513 SRR5690970_2635 SRR5690970_2941 SRR5690970_2984 SRR5690970_3674 SRR5690970_3708 SRR5690970_4117 SRR5690970_4168 SRR5690970_460 SRR5690970_4849 SRR5690970_489 SRR5690970_4902 SRR5690970_5228 SRR5690970_5230 SRR5690970_5622 SRR5690970_6159 SRR5690970_6178 SRR5690970_6328 SRR5690970_6579 SRR5690970_6664 SRR5690970_7144 SRR5690970_7297 SRR5690970_7304 SRR5690970_7698 SRR5690970_8202 SRR5690970_8662 SRR5690970_8795 SRR5690970_9323 SRR5690970_9678 SRR5690970_9770 SRR5690971_2173 SRR5690971_2502 SRR5690971_2750 SRR5690971_3687 SRR5690971_4331 SRR5690971_4453 SRR5690971_4634 SRR5690971_8941 SRR5690972_114 SRR5690972_1153 SRR5690972_116 SRR5690972_1269 SRR5690972_127 SRR5690972_128 SRR5690972_130 SRR5690972_133 SRR5690972_1505 SRR5690972_1764 SRR5690972_1769 SRR5690972_1867 SRR5690972_1869 SRR5690972_1872 SRR5690972_1907 SRR5690972_193 SRR5690972_2102 SRR5690972_2233 SRR5690972_2379 SRR5690972_2513 SRR5690972_2768 SRR5690972_279 SRR5690972_2801 SRR5690972_2861 SRR5690972_3005 SRR5690972_3016 SRR5690972_3475 SRR5690972_3482 SRR5690972_3525 SRR5690972_3770 SRR5690972_4057 SRR5690972_4069 SRR5690972_4112 SRR5690972_4113 SRR5690972_4115 SRR5690972_454 SRR5690972_4605 SRR5690972_4753 SRR5690972_4991 SRR5690972_502 SRR5690972_5094 SRR5690972_5137 SRR5690972_5297 SRR5690972_5620 SRR5690972_5635 SRR5690972_5871 SRR5690972_6016 SRR5690972_6190 SRR5690972_6199 SRR5690972_6200 SRR5690972_6220 SRR5690972_6286 SRR5690972_6412 SRR5690972_6500 SRR5690972_6520 SRR5690972_657 SRR5690972_6589 SRR5690972_7073 SRR5690972_7112 SRR5690972_7550 SRR5690972_7551 SRR5690972_7594 SRR5690972_7658 SRR5690972_7677 SRR5690972_7720 SRR5690972_775 SRR5690972_7952 SRR5690972_804 SRR5690972_8080 SRR5690972_8124 SRR5690972_8274 SRR5690972_8389 SRR5690972_8726 SRR5690972_8944 SRR5690972_9102 SRR5690972_9618 SRR5690972_9620 SRR5690972_967 SRR5690973_10123 SRR5690973_1331 SRR5690973_1971 SRR5690973_2449 SRR5690973_3606 SRR5690973_3755 SRR5690973_4680 SRR5690973_4871 SRR5690973_5267 SRR5690973_5399 SRR5690973_6082 SRR5690973_6413 SRR5690973_6484 SRR5690973_6492 SRR5690973_7340 SRR5690973_8148 SRR5690973_883 SRR5690973_970 SRR5690973_9714 SRR5690973_9926 SRR5690974_10126 SRR5690974_1385 SRR5690974_1428 SRR5690974_1455 SRR5690974_1810 SRR5690974_1993 SRR5690974_2969 SRR5690974_3476 SRR5690974_3561 SRR5690974_4079 SRR5690974_4196 SRR5690974_4649 SRR5690974_5418 SRR5690974_5517 SRR5690974_5538 SRR5690974_5809 SRR5690974_5905 SRR5690974_611 SRR5690974_6321 SRR5690974_6704 SRR5690974_6786 SRR5690974_7389 SRR5690974_7925 SRR5690974_8164 SRR5690974_8422 SRR5690974_8783 SRR5690974_8978 SRR5690974_9235 SRR5690974_9257 SRR5690974_9309 SRR5690975_10039 SRR5690975_10055 SRR5690975_1783 SRR5690975_1980 SRR5690975_2035 SRR5690975_2185 SRR5690975_2375 SRR5690975_2407 SRR5690975_2960 SRR5690975_3223 SRR5690975_3533 SRR5690975_502 SRR5690975_5399 SRR5690975_5456 SRR5690975_5520 SRR5690975_5575 SRR5690975_5603 SRR5690975_6069 SRR5690975_6162 SRR5690975_6203 SRR5690975_6858 SRR5690975_7127 SRR5690975_7298 SRR5690975_7443 SRR5690975_7922 SRR5690975_7940 SRR5690975_8778 SRR5690975_9202 SRR5690975_9434 SRR5690975_961 SRR5690975_9761 SRR5690976_1519 SRR5690976_4332 SRR5690976_6464 SRR5690976_6621 SRR5690976_8766 SRR5690977_10078 SRR5690977_10083 SRR5690977_1081 SRR5690977_1155 SRR5690977_1261 SRR5690977_1340 SRR5690977_1598 SRR5690977_1799 SRR5690977_1836 SRR5690977_1893 SRR5690977_1926 SRR5690977_1955 SRR5690977_2206 SRR5690977_2210 SRR5690977_2266 SRR5690977_2275 SRR5690977_2482 SRR5690977_2779 SRR5690977_2899 SRR5690977_2961 SRR5690977_3166 SRR5690977_336 SRR5690977_338 SRR5690977_344 SRR5690977_3471 SRR5690977_3769 SRR5690977_3782 SRR5690977_4037 SRR5690977_4047 SRR5690977_4078 SRR5690977_4138 SRR5690977_4240 SRR5690977_4293 SRR5690977_4294 SRR5690977_4332 SRR5690977_4556 SRR5690977_4680 SRR5690977_4710 SRR5690977_4719 SRR5690977_4936 SRR5690977_4961 SRR5690977_4995 SRR5690977_5319 SRR5690977_5599 SRR5690977_5877 SRR5690977_5997 SRR5690977_6017 SRR5690977_6073 SRR5690977_6426 SRR5690977_6574 SRR5690977_663 SRR5690977_7042 SRR5690977_7246 SRR5690977_7249 SRR5690977_7265 SRR5690977_736 SRR5690977_7418 SRR5690977_7420 SRR5690977_76 SRR5690977_8179 SRR5690977_8275 SRR5690977_8376 SRR5690977_8446 SRR5690977_8621 SRR5690977_8623 SRR5690977_8766 SRR5690977_8778 SRR5690977_8779 SRR5690977_912 SRR5690977_9372 SRR5690977_9510 SRR5690977_9549 SRR5690977_9552 SRR5690977_9553 SRR5690977_9615 SRR5690977_9792 SRR5690977_9935 SRR5690978_10237 SRR5690978_1073 SRR5690978_1539 SRR5690978_1836 SRR5690978_1855 SRR5690978_21 SRR5690978_2116 SRR5690978_2443 SRR5690978_3089 SRR5690978_3182 SRR5690978_3223 SRR5690978_4153 SRR5690978_4226 SRR5690978_4647 SRR5690978_5321 SRR5690978_5330 SRR5690978_5345 SRR5690978_5784 SRR5690978_6074 SRR5690978_6280 SRR5690978_6699 SRR5690978_7224 SRR5690978_7306 SRR5690978_7617 SRR5690978_7650 SRR5690978_7670 SRR5690978_7697 SRR5690978_7705 SRR5690978_7785 SRR5690978_7916 SRR5690978_8054 SRR5690978_8066 SRR5690978_8406 SRR5690978_8603 SRR5690978_897 SRR5690978_9017 SRR5690978_92 SRR5690978_9378 SRR5690978_9379 SRR5690978_9583 SRR5690979_1265 SRR5690979_3356 SRR5690979_5239 SRR5690979_6379 SRR5690979_6993 SRR5690979_707 SRR5690979_7924 SRR5690979_8856 SRR5690979_9968 SRR5690980_10133 SRR5690980_10236 SRR5690980_10333 SRR5690980_1221 SRR5690980_1612 SRR5690980_2401 SRR5690980_2402 SRR5690980_267 SRR5690980_2799 SRR5690980_4307 SRR5690980_4436 SRR5690980_456 SRR5690980_457 SRR5690980_463 SRR5690980_472 SRR5690980_4801 SRR5690980_4877 SRR5690980_5044 SRR5690980_506 SRR5690980_5119 SRR5690980_5716 SRR5690980_5780 SRR5690980_5781 SRR5690980_599 SRR5690980_6753 SRR5690980_7474 SRR5690980_7585 SRR5690980_7586 SRR5690980_7661 SRR5690980_7794 SRR5690980_8106 SRR5690980_8109 SRR5690980_8227 SRR5690980_8229 SRR5690980_8769 SRR5690980_9206 SRR5690980_9233 SRR5690980_9426 SRR5690980_9456 SRR5690991_10075 SRR5690991_10140 SRR5690991_10213 SRR5690991_10215 SRR5690991_10230 SRR5690991_10232 SRR5690991_1076 SRR5690991_1220 SRR5690991_1227 SRR5690991_1294 SRR5690991_1302 SRR5690991_1353 SRR5690991_1357 SRR5690991_1492 SRR5690991_1639 SRR5690991_2061 SRR5690991_2069 SRR5690991_2124 SRR5690991_2186 SRR5690991_2188 SRR5690991_2229 SRR5690991_2299 SRR5690991_2343 SRR5690991_2384 SRR5690991_2410 SRR5690991_2523 SRR5690991_2545 SRR5690991_2726 SRR5690991_3225 SRR5690991_3274 SRR5690991_3627 SRR5690991_3775 SRR5690991_3776 SRR5690991_3825 SRR5690991_3834 SRR5690991_405 SRR5690991_4468 SRR5690991_4681 SRR5690991_4692 SRR5690991_4711 SRR5690991_4727 SRR5690991_4761 SRR5690991_49 SRR5690991_4974 SRR5690991_5088 SRR5690991_5363 SRR5690991_5442 SRR5690991_5547 SRR5690991_5584 SRR5690991_5818 SRR5690991_6082 SRR5690991_6169 SRR5690991_6237 SRR5690991_6305 SRR5690991_645 SRR5690991_6548 SRR5690991_656 SRR5690991_6811 SRR5690991_6878 SRR5690991_7197 SRR5690991_7552 SRR5690991_7554 SRR5690991_7787 SRR5690991_7833 SRR5690991_7875 SRR5690991_8001 SRR5690991_8025 SRR5690991_8026 SRR5690991_8180 SRR5690991_8298 SRR5690991_8323 SRR5690991_8480 SRR5690991_8713 SRR5690991_9123 SRR5690991_9148 SRR5690991_9218 SRR5690991_9219 SRR5690991_9250 SRR5690991_9297 SRR5690991_9396 SRR5690991_9411 SRR5690991_9434 SRR5690991_946 SRR5690991_9552 SRR5690991_9643 SRR5690992_1132 SRR5690992_1570 SRR5690992_1661 SRR5690992_2679 SRR5690992_2786 SRR5690992_2904 SRR5690992_3106 SRR5690992_3396 SRR5690992_3764 SRR5690992_3811 SRR5690992_3930 SRR5690992_5459 SRR5690992_5685 SRR5690992_755 SRR5690992_7657 SRR5690992_7732 SRR5690992_9051 SRR5690992_9426 SRR5690993_10042 SRR5690993_1031 SRR5690993_108 SRR5690993_1098 SRR5690993_1099 SRR5690993_111 SRR5690993_1142 SRR5690993_1145 SRR5690993_1146 SRR5690993_1147 SRR5690993_122 SRR5690993_1249 SRR5690993_129 SRR5690993_1351 SRR5690993_1414 SRR5690993_1425 SRR5690993_1429 SRR5690993_1587 SRR5690993_1599 SRR5690993_1672 SRR5690993_1703 SRR5690993_1722 SRR5690993_1746 SRR5690993_1749 SRR5690993_1779 SRR5690993_1785 SRR5690993_1878 SRR5690993_1926 SRR5690993_202 SRR5690993_2445 SRR5690993_2460 SRR5690993_2541 SRR5690993_2694 SRR5690993_2772 SRR5690993_28 SRR5690993_2870 SRR5690993_2889 SRR5690993_3062 SRR5690993_3078 SRR5690993_3160 SRR5690993_3161 SRR5690993_3170 SRR5690993_3209 SRR5690993_3220 SRR5690993_3241 SRR5690993_3381 SRR5690993_3485 SRR5690993_3489 SRR5690993_349 SRR5690993_356 SRR5690993_3601 SRR5690993_361 SRR5690993_3619 SRR5690993_3624 SRR5690993_364 SRR5690993_3653 SRR5690993_3816 SRR5690993_3864 SRR5690993_3909 SRR5690993_3946 SRR5690993_395 SRR5690993_4021 SRR5690993_4059 SRR5690993_4099 SRR5690993_4159 SRR5690993_4229 SRR5690993_4253 SRR5690993_4370 SRR5690993_4405 SRR5690993_4406 SRR5690993_449 SRR5690993_4503 SRR5690993_4534 SRR5690993_4600 SRR5690993_4625 SRR5690993_4634 SRR5690993_4692 SRR5690993_4720 SRR5690993_4780 SRR5690993_4794 SRR5690993_4796 SRR5690993_485 SRR5690993_4883 SRR5690993_4898 SRR5690993_4979 SRR5690993_5050 SRR5690993_5067 SRR5690993_5071 SRR5690993_513 SRR5690993_5143 SRR5690993_517 SRR5690993_5179 SRR5690993_5185 SRR5690993_5240 SRR5690993_5258 SRR5690993_5293 SRR5690993_534 SRR5690993_5340 SRR5690993_5353 SRR5690993_5371 SRR5690993_5473 SRR5690993_5562 SRR5690993_5683 SRR5690993_5865 SRR5690993_5867 SRR5690993_5873 SRR5690993_5888 SRR5690993_59 SRR5690993_596 SRR5690993_5983 SRR5690993_619 SRR5690993_6222 SRR5690993_6351 SRR5690993_6487 SRR5690993_6523 SRR5690993_6605 SRR5690993_6646 SRR5690993_6650 SRR5690993_6710 SRR5690993_6733 SRR5690993_6860 SRR5690993_689 SRR5690993_6948 SRR5690993_6984 SRR5690993_7038 SRR5690993_7046 SRR5690993_7060 SRR5690993_7094 SRR5690993_7138 SRR5690993_7199 SRR5690993_7256 SRR5690993_728 SRR5690993_7341 SRR5690993_740 SRR5690993_7408 SRR5690993_7498 SRR5690993_7594 SRR5690993_7645 SRR5690993_7654 SRR5690993_772 SRR5690993_7752 SRR5690993_7799 SRR5690993_7812 SRR5690993_7820 SRR5690993_79 SRR5690993_7900 SRR5690993_8041 SRR5690993_8172 SRR5690993_8185 SRR5690993_831 SRR5690993_8339 SRR5690993_839 SRR5690993_8524 SRR5690993_8631 SRR5690993_8634 SRR5690993_8738 SRR5690993_8784 SRR5690993_8871 SRR5690993_892 SRR5690993_8935 SRR5690993_8950 SRR5690993_9007 SRR5690993_9017 SRR5690993_9052 SRR5690993_914 SRR5690993_9141 SRR5690993_9143 SRR5690993_9146 SRR5690993_9185 SRR5690993_9187 SRR5690993_9377 SRR5690993_9413 SRR5690993_9574 SRR5690993_9664 SRR5690993_9745 SRR5690993_9954 SRR5690993_997 SRR5690995_10185 SRR5690995_10301 SRR5690995_10409 SRR5690995_106 SRR5690995_1265 SRR5690995_1269 SRR5690995_1427 SRR5690995_1479 SRR5690995_1699 SRR5690995_2062 SRR5690995_2330 SRR5690995_2592 SRR5690995_2634 SRR5690995_2833 SRR5690995_2897 SRR5690995_2918 SRR5690995_3072 SRR5690995_3244 SRR5690995_3263 SRR5690995_3318 SRR5690995_3471 SRR5690995_3541 SRR5690995_369 SRR5690995_3979 SRR5690995_3981 SRR5690995_4481 SRR5690995_5044 SRR5690995_5198 SRR5690995_5333 SRR5690995_5394 SRR5690995_5452 SRR5690995_5752 SRR5690995_5989 SRR5690995_6061 SRR5690995_6104 SRR5690995_6310 SRR5690995_6435 SRR5690995_6437 SRR5690995_6674 SRR5690995_687 SRR5690995_702 SRR5690995_7049 SRR5690995_7144 SRR5690995_7210 SRR5690995_7214 SRR5690995_7810 SRR5690995_7885 SRR5690995_8153 SRR5690995_8154 SRR5690995_8198 SRR5690995_820 SRR5690995_841 SRR5690995_8523 SRR5690995_858 SRR5690995_8587 SRR5690995_859 SRR5690995_8787 SRR5690995_898 SRR5690995_8999 SRR5690995_909 SRR5690995_9369 SRR5690995_9490 SRR5690995_9599 SRR5690995_973 SRR5690995_9903 SRR5690995_996 SRR5690995_9975 SRR5690996_10091 SRR5690996_10104 SRR5690996_1092 SRR5690996_1634 SRR5690996_1635 SRR5690996_1695 SRR5690996_1727 SRR5690996_2125 SRR5690996_2169 SRR5690996_2904 SRR5690996_3337 SRR5690996_3611 SRR5690996_3627 SRR5690996_3677 SRR5690996_3910 SRR5690996_3932 SRR5690996_4310 SRR5690996_4673 SRR5690996_4731 SRR5690996_5225 SRR5690996_5351 SRR5690996_5426 SRR5690996_6067 SRR5690996_6088 SRR5690996_6576 SRR5690996_6632 SRR5690996_686 SRR5690996_687 SRR5690996_7451 SRR5690996_7556 SRR5690996_7638 SRR5690996_7764 SRR5690996_7803 SRR5690996_8027 SRR5690996_822 SRR5690996_828 SRR5690996_8478 SRR5690996_8572 SRR5690996_8608 SRR5690996_8650 SRR5690996_867 SRR5690996_8838 SRR5690996_9192 SRR5690996_9216 SRR5690996_9585 SRR5690996_9594 SRR5690996_9750 SRR5690996_989 SRR5690996_991 SRR5690997_10094 SRR5690997_10503 SRR5690997_1072 SRR5690997_1073 SRR5690997_1104 SRR5690997_1185 SRR5690997_130 SRR5690997_1319 SRR5690997_156 SRR5690997_1575 SRR5690997_165 SRR5690997_1803 SRR5690997_1823 SRR5690997_1859 SRR5690997_1961 SRR5690997_2032 SRR5690997_205 SRR5690997_2363 SRR5690997_2411 SRR5690997_2412 SRR5690997_2434 SRR5690997_2548 SRR5690997_2549 SRR5690997_2612 SRR5690997_2692 SRR5690997_3183 SRR5690997_3184 SRR5690997_3185 SRR5690997_3419 SRR5690997_3608 SRR5690997_3809 SRR5690997_3873 SRR5690997_4018 SRR5690997_4056 SRR5690997_4133 SRR5690997_4206 SRR5690997_4245 SRR5690997_4315 SRR5690997_4344 SRR5690997_4402 SRR5690997_4434 SRR5690997_4494 SRR5690997_4521 SRR5690997_4719 SRR5690997_472 SRR5690997_4724 SRR5690997_4726 SRR5690997_4790 SRR5690997_4995 SRR5690997_5088 SRR5690997_5163 SRR5690997_5192 SRR5690997_520 SRR5690997_5201 SRR5690997_5202 SRR5690997_5211 SRR5690997_5253 SRR5690997_5267 SRR5690997_5292 SRR5690997_541 SRR5690997_5551 SRR5690997_5566 SRR5690997_5597 SRR5690997_5600 SRR5690997_563 SRR5690997_5633 SRR5690997_5745 SRR5690997_5773 SRR5690997_5804 SRR5690997_5976 SRR5690997_6149 SRR5690997_619 SRR5690997_6190 SRR5690997_622 SRR5690997_6256 SRR5690997_6672 SRR5690997_6926 SRR5690997_6927 SRR5690997_7443 SRR5690997_7539 SRR5690997_7601 SRR5690997_7716 SRR5690997_7888 SRR5690997_7889 SRR5690997_7994 SRR5690997_8036 SRR5690997_8056 SRR5690997_8114 SRR5690997_8133 SRR5690997_82 SRR5690997_8393 SRR5690997_8540 SRR5690997_8583 SRR5690997_8754 SRR5690997_8798 SRR5690997_8932 SRR5690997_8974 SRR5690997_9205 SRR5690997_9261 SRR5690997_9538 SRR5690997_9714 SRR5690998_10073 SRR5690998_1008 SRR5690998_10141 SRR5690998_110 SRR5690998_1264 SRR5690998_1390 SRR5690998_1428 SRR5690998_1445 SRR5690998_1507 SRR5690998_1511 SRR5690998_1846 SRR5690998_1847 SRR5690998_1954 SRR5690998_2056 SRR5690998_2070 SRR5690998_214 SRR5690998_215 SRR5690998_2152 SRR5690998_2191 SRR5690998_2294 SRR5690998_2325 SRR5690998_2370 SRR5690998_2441 SRR5690998_2456 SRR5690998_252 SRR5690998_2571 SRR5690998_2580 SRR5690998_2597 SRR5690998_2598 SRR5690998_2703 SRR5690998_280 SRR5690998_2822 SRR5690998_286 SRR5690998_3106 SRR5690998_3141 SRR5690998_3143 SRR5690998_3218 SRR5690998_3268 SRR5690998_331 SRR5690998_3416 SRR5690998_3541 SRR5690998_3542 SRR5690998_3628 SRR5690998_3736 SRR5690998_3853 SRR5690998_4129 SRR5690998_4246 SRR5690998_4336 SRR5690998_437 SRR5690998_4441 SRR5690998_463 SRR5690998_4630 SRR5690998_468 SRR5690998_4712 SRR5690998_4983 SRR5690998_5007 SRR5690998_5043 SRR5690998_5092 SRR5690998_5094 SRR5690998_5161 SRR5690998_5192 SRR5690998_5196 SRR5690998_5271 SRR5690998_5306 SRR5690998_5549 SRR5690998_57 SRR5690998_5889 SRR5690998_5986 SRR5690998_6002 SRR5690998_6010 SRR5690998_6215 SRR5690998_6251 SRR5690998_6253 SRR5690998_6368 SRR5690998_6396 SRR5690998_6411 SRR5690998_6443 SRR5690998_6480 SRR5690998_6719 SRR5690998_6796 SRR5690998_6914 SRR5690998_7033 SRR5690998_7037 SRR5690998_712 SRR5690998_7125 SRR5690998_7140 SRR5690998_7175 SRR5690998_7319 SRR5690998_7345 SRR5690998_7364 SRR5690998_7608 SRR5690998_7708 SRR5690998_7709 SRR5690998_7711 SRR5690998_7813 SRR5690998_7885 SRR5690998_7892 SRR5690998_7965 SRR5690998_8066 SRR5690998_8273 SRR5690998_8283 SRR5690998_8449 SRR5690998_8493 SRR5690998_8517 SRR5690998_8519 SRR5690998_8599 SRR5690998_8629 SRR5690998_8693 SRR5690998_886 SRR5690998_9155 SRR5690998_9358 SRR5690998_9519 SRR5690998_9551 SRR5690998_9661 SRR5690998_9795 SRR5690998_9947 SRR5690998_9985 SRR5691000_10067 SRR5691000_10088 SRR5691000_10093 SRR5691000_10201 SRR5691000_10305 SRR5691000_10353 SRR5691000_1123 SRR5691000_1259 SRR5691000_1278 SRR5691000_1337 SRR5691000_1475 SRR5691000_1508 SRR5691000_1536 SRR5691000_1606 SRR5691000_1729 SRR5691000_1764 SRR5691000_191 SRR5691000_1912 SRR5691000_1940 SRR5691000_220 SRR5691000_2274 SRR5691000_2319 SRR5691000_2447 SRR5691000_2537 SRR5691000_2553 SRR5691000_2556 SRR5691000_2562 SRR5691000_2639 SRR5691000_2642 SRR5691000_267 SRR5691000_2684 SRR5691000_2685 SRR5691000_3141 SRR5691000_3148 SRR5691000_3184 SRR5691000_3291 SRR5691000_33 SRR5691000_3513 SRR5691000_3600 SRR5691000_3603 SRR5691000_3658 SRR5691000_3668 SRR5691000_3674 SRR5691000_3823 SRR5691000_4097 SRR5691000_4172 SRR5691000_4564 SRR5691000_4592 SRR5691000_4594 SRR5691000_471 SRR5691000_4769 SRR5691000_4801 SRR5691000_4814 SRR5691000_4835 SRR5691000_4836 SRR5691000_4840 SRR5691000_4928 SRR5691000_4931 SRR5691000_4950 SRR5691000_5227 SRR5691000_525 SRR5691000_5261 SRR5691000_5262 SRR5691000_5320 SRR5691000_54 SRR5691000_5578 SRR5691000_5600 SRR5691000_5615 SRR5691000_5625 SRR5691000_564 SRR5691000_5673 SRR5691000_5816 SRR5691000_5839 SRR5691000_5864 SRR5691000_5887 SRR5691000_5932 SRR5691000_6113 SRR5691000_6149 SRR5691000_6342 SRR5691000_6344 SRR5691000_6346 SRR5691000_6382 SRR5691000_6417 SRR5691000_6494 SRR5691000_6779 SRR5691000_6806 SRR5691000_6866 SRR5691000_6958 SRR5691000_6974 SRR5691000_7016 SRR5691000_7032 SRR5691000_7054 SRR5691000_7177 SRR5691000_7372 SRR5691000_7433 SRR5691000_7450 SRR5691000_7699 SRR5691000_7887 SRR5691000_7962 SRR5691000_8 SRR5691000_8116 SRR5691000_8293 SRR5691000_8303 SRR5691000_8414 SRR5691000_8554 SRR5691000_857 SRR5691000_8580 SRR5691000_8786 SRR5691000_9148 SRR5691000_9197 SRR5691000_9258 SRR5691000_9263 SRR5691000_9283 SRR5691000_9298 SRR5691000_9312 SRR5691000_9568 SRR5691000_9670 SRR5691000_9738 SRR5691000_9826 SRR5691000_9868 SRR5691000_9876 SRR5691000_9957 SRR5691000_9958 SRR5691000_9996 SRR5691001_10003 SRR5691001_10103 SRR5691001_10180 SRR5691001_1065 SRR5691001_1305 SRR5691001_1347 SRR5691001_1419 SRR5691001_1444 SRR5691001_1509 SRR5691001_1750 SRR5691001_205 SRR5691001_2254 SRR5691001_2355 SRR5691001_2526 SRR5691001_2563 SRR5691001_2753 SRR5691001_298 SRR5691001_3119 SRR5691001_3120 SRR5691001_3377 SRR5691001_3456 SRR5691001_3520 SRR5691001_3525 SRR5691001_3543 SRR5691001_3608 SRR5691001_3782 SRR5691001_3971 SRR5691001_4032 SRR5691001_4035 SRR5691001_4142 SRR5691001_4145 SRR5691001_4151 SRR5691001_417 SRR5691001_4186 SRR5691001_4219 SRR5691001_442 SRR5691001_4534 SRR5691001_4535 SRR5691001_4586 SRR5691001_4674 SRR5691001_4691 SRR5691001_4761 SRR5691001_4915 SRR5691001_4993 SRR5691001_5003 SRR5691001_527 SRR5691001_5302 SRR5691001_5444 SRR5691001_5810 SRR5691001_5880 SRR5691001_5923 SRR5691001_6031 SRR5691001_6099 SRR5691001_6193 SRR5691001_6471 SRR5691001_6694 SRR5691001_6706 SRR5691001_6788 SRR5691001_7305 SRR5691001_7532 SRR5691001_7533 SRR5691001_7606 SRR5691001_7636 SRR5691001_7647 SRR5691001_7732 SRR5691001_7999 SRR5691001_8088 SRR5691001_8242 SRR5691001_8291 SRR5691001_8368 SRR5691001_8616 SRR5691001_8700 SRR5691001_8822 SRR5691001_8965 SRR5691001_9005 SRR5691001_9055 SRR5691001_9169 SRR5691001_9170 SRR5691001_9343 SRR5691001_9505 SRR5691001_9547 SRR5691001_9568 SRR5691001_9607 SRR5691001_9688 SRR5691001_9790 SRR5691001_9893 SRR5691001_9928 SRR5691001_9941 SRR5691003_10052 SRR5691003_10290 SRR5691003_10294 SRR5691003_1091 SRR5691003_1182 SRR5691003_1184 SRR5691003_1218 SRR5691003_122 SRR5691003_1334 SRR5691003_136 SRR5691003_1411 SRR5691003_1484 SRR5691003_1505 SRR5691003_1864 SRR5691003_2101 SRR5691003_2213 SRR5691003_2574 SRR5691003_2636 SRR5691003_2782 SRR5691003_304 SRR5691003_3053 SRR5691003_3073 SRR5691003_3157 SRR5691003_3225 SRR5691003_3249 SRR5691003_33 SRR5691003_34 SRR5691003_3410 SRR5691003_3446 SRR5691003_3469 SRR5691003_3501 SRR5691003_3587 SRR5691003_3627 SRR5691003_3687 SRR5691003_3736 SRR5691003_3758 SRR5691003_3850 SRR5691003_4033 SRR5691003_4094 SRR5691003_4155 SRR5691003_4177 SRR5691003_4394 SRR5691003_4395 SRR5691003_4537 SRR5691003_4806 SRR5691003_4823 SRR5691003_4976 SRR5691003_5267 SRR5691003_5279 SRR5691003_5348 SRR5691003_5362 SRR5691003_5449 SRR5691003_5529 SRR5691003_559 SRR5691003_5613 SRR5691003_564 SRR5691003_5679 SRR5691003_5721 SRR5691003_5869 SRR5691003_5905 SRR5691003_6023 SRR5691003_6025 SRR5691003_6048 SRR5691003_6071 SRR5691003_6126 SRR5691003_6153 SRR5691003_6444 SRR5691003_6480 SRR5691003_6534 SRR5691003_6536 SRR5691003_6908 SRR5691003_6914 SRR5691003_6934 SRR5691003_6999 SRR5691003_7203 SRR5691003_7284 SRR5691003_7301 SRR5691003_7318 SRR5691003_7356 SRR5691003_7459 SRR5691003_7532 SRR5691003_7533 SRR5691003_7536 SRR5691003_7715 SRR5691003_7716 SRR5691003_7725 SRR5691003_7728 SRR5691003_779 SRR5691003_793 SRR5691003_799 SRR5691003_8142 SRR5691003_8253 SRR5691003_8308 SRR5691003_836 SRR5691003_8366 SRR5691003_8376 SRR5691003_8507 SRR5691003_8566 SRR5691003_8707 SRR5691003_8720 SRR5691003_8755 SRR5691003_8885 SRR5691003_8939 SRR5691003_9038 SRR5691003_9045 SRR5691003_9158 SRR5691003_9248 SRR5691003_9285 SRR5691003_9289 SRR5691003_9394 SRR5691003_9460 SRR5691003_9579 SRR5691003_9642 SRR5691003_9644 SRR5691003_9661 SRR5691003_9693 SRR5691003_9711 SRR5691003_9715 SRR5691003_9756 SRR5691003_9902 SRR5691017_10014 SRR5691017_10024 SRR5691017_10172 SRR5691017_10227 SRR5691017_1026 SRR5691017_1034 SRR5691017_108 SRR5691017_112 SRR5691017_1336 SRR5691017_1479 SRR5691017_1578 SRR5691017_1762 SRR5691017_1791 SRR5691017_1914 SRR5691017_1917 SRR5691017_2160 SRR5691017_2231 SRR5691017_2235 SRR5691017_2456 SRR5691017_2458 SRR5691017_2556 SRR5691017_2835 SRR5691017_2882 SRR5691017_2886 SRR5691017_3056 SRR5691017_3390 SRR5691017_3431 SRR5691017_3512 SRR5691017_3702 SRR5691017_3760 SRR5691017_3880 SRR5691017_3897 SRR5691017_4277 SRR5691017_4372 SRR5691017_4384 SRR5691017_4385 SRR5691017_4405 SRR5691017_4444 SRR5691017_4448 SRR5691017_4527 SRR5691017_4528 SRR5691017_4550 SRR5691017_4565 SRR5691017_46 SRR5691017_4758 SRR5691017_4868 SRR5691017_493 SRR5691017_4976 SRR5691017_5011 SRR5691017_5012 SRR5691017_5013 SRR5691017_5099 SRR5691017_5200 SRR5691017_5227 SRR5691017_5292 SRR5691017_5459 SRR5691017_5569 SRR5691017_572 SRR5691017_5764 SRR5691017_5785 SRR5691017_5851 SRR5691017_5970 SRR5691017_6003 SRR5691017_6065 SRR5691017_6089 SRR5691017_6107 SRR5691017_6119 SRR5691017_6121 SRR5691017_6268 SRR5691017_6294 SRR5691017_6363 SRR5691017_6522 SRR5691017_6531 SRR5691017_6687 SRR5691017_670 SRR5691017_6718 SRR5691017_6810 SRR5691017_6812 SRR5691017_7067 SRR5691017_7223 SRR5691017_7417 SRR5691017_7419 SRR5691017_7421 SRR5691017_7422 SRR5691017_7571 SRR5691017_7627 SRR5691017_7628 SRR5691017_7631 SRR5691017_7659 SRR5691017_767 SRR5691017_7765 SRR5691017_7778 SRR5691017_7841 SRR5691017_8210 SRR5691017_8223 SRR5691017_8243 SRR5691017_8245 SRR5691017_8246 SRR5691017_825 SRR5691017_8259 SRR5691017_8342 SRR5691017_8371 SRR5691017_8449 SRR5691017_8458 SRR5691017_8647 SRR5691017_8713 SRR5691017_8788 SRR5691017_8824 SRR5691017_8969 SRR5691017_9015 SRR5691017_9295 SRR5691017_9452 SRR5691017_9512 SRR5691017_9665 SRR5691017_9675 SRR5691017_9738 SRR5691017_9782 SRR5691017_9792 SRR5691018_10068 SRR5691018_10179 SRR5691018_10180 SRR5691018_10253 SRR5691018_1062 SRR5691018_1083 SRR5691018_1132 SRR5691018_1173 SRR5691018_1213 SRR5691018_1223 SRR5691018_1228 SRR5691018_1495 SRR5691018_1499 SRR5691018_1501 SRR5691018_1579 SRR5691018_164 SRR5691018_1658 SRR5691018_1680 SRR5691018_1780 SRR5691018_2016 SRR5691018_2017 SRR5691018_2036 SRR5691018_2096 SRR5691018_2241 SRR5691018_2242 SRR5691018_2317 SRR5691018_2322 SRR5691018_2421 SRR5691018_2474 SRR5691018_2499 SRR5691018_2560 SRR5691018_2592 SRR5691018_2594 SRR5691018_2701 SRR5691018_2765 SRR5691018_2911 SRR5691018_2941 SRR5691018_3025 SRR5691018_3098 SRR5691018_3135 SRR5691018_3275 SRR5691018_3286 SRR5691018_3475 SRR5691018_3532 SRR5691018_363 SRR5691018_3687 SRR5691018_37 SRR5691018_3736 SRR5691018_381 SRR5691018_382 SRR5691018_389 SRR5691018_3912 SRR5691018_3975 SRR5691018_3989 SRR5691018_3990 SRR5691018_400 SRR5691018_4029 SRR5691018_4048 SRR5691018_4134 SRR5691018_4183 SRR5691018_4263 SRR5691018_4268 SRR5691018_4389 SRR5691018_44 SRR5691018_4621 SRR5691018_4673 SRR5691018_4816 SRR5691018_4885 SRR5691018_5010 SRR5691018_5158 SRR5691018_5194 SRR5691018_5205 SRR5691018_5238 SRR5691018_5363 SRR5691018_5440 SRR5691018_5540 SRR5691018_5578 SRR5691018_5642 SRR5691018_5674 SRR5691018_5697 SRR5691018_5764 SRR5691018_5860 SRR5691018_5892 SRR5691018_6238 SRR5691018_6242 SRR5691018_6269 SRR5691018_6309 SRR5691018_6690 SRR5691018_6812 SRR5691018_6851 SRR5691018_6926 SRR5691018_7005 SRR5691018_7088 SRR5691018_7157 SRR5691018_7204 SRR5691018_7214 SRR5691018_7399 SRR5691018_7401 SRR5691018_7476 SRR5691018_754 SRR5691018_7566 SRR5691018_763 SRR5691018_7699 SRR5691018_7818 SRR5691018_783 SRR5691018_7870 SRR5691018_7871 SRR5691018_7913 SRR5691018_8103 SRR5691018_8208 SRR5691018_8496 SRR5691018_8497 SRR5691018_8657 SRR5691018_8699 SRR5691018_8804 SRR5691018_8831 SRR5691018_8833 SRR5691018_9012 SRR5691018_9127 SRR5691018_9166 SRR5691018_9273 SRR5691018_9360 SRR5691018_9696 SRR5691018_970 SRR5691018_9834 SRR5691018_9895 SRR5691018_9914 SRR5691019_10122 SRR5691019_3063 SRR5691019_33 SRR5691019_3693 SRR5691019_3794 SRR5691019_421 SRR5691019_5122 SRR5691019_5481 SRR5691019_5704 SRR5691019_6699 SRR5691019_6820 SRR5691019_6886 SRR5691019_8189 SRR5691019_8465 SRR5691019_8478 SRR5691019_8859 SRR5691019_9079 SRR5691019_9081 SRR5691019_9717 SRR5691019_9821 SRR5691019_9826 SRR5691030_10024 SRR5691030_1019 SRR5691030_10350 SRR5691030_1116 SRR5691030_1138 SRR5691030_1139 SRR5691030_1191 SRR5691030_1265 SRR5691030_1435 SRR5691030_1545 SRR5691030_1546 SRR5691030_1582 SRR5691030_1669 SRR5691030_1770 SRR5691030_187 SRR5691030_1917 SRR5691030_1927 SRR5691030_2042 SRR5691030_2103 SRR5691030_2107 SRR5691030_213 SRR5691030_2299 SRR5691030_2307 SRR5691030_2309 SRR5691030_2311 SRR5691030_2389 SRR5691030_2431 SRR5691030_2465 SRR5691030_2474 SRR5691030_2596 SRR5691030_2598 SRR5691030_2601 SRR5691030_2634 SRR5691030_2635 SRR5691030_2714 SRR5691030_2745 SRR5691030_2917 SRR5691030_3000 SRR5691030_3028 SRR5691030_3107 SRR5691030_3232 SRR5691030_3253 SRR5691030_3413 SRR5691030_3478 SRR5691030_355 SRR5691030_3722 SRR5691030_3787 SRR5691030_3790 SRR5691030_4013 SRR5691030_4014 SRR5691030_4062 SRR5691030_4130 SRR5691030_4188 SRR5691030_4214 SRR5691030_4222 SRR5691030_4304 SRR5691030_4384 SRR5691030_4398 SRR5691030_4464 SRR5691030_4479 SRR5691030_4483 SRR5691030_4485 SRR5691030_4486 SRR5691030_4592 SRR5691030_4649 SRR5691030_4656 SRR5691030_477 SRR5691030_4796 SRR5691030_4839 SRR5691030_4932 SRR5691030_4993 SRR5691030_5013 SRR5691030_5035 SRR5691030_5101 SRR5691030_5103 SRR5691030_5135 SRR5691030_5164 SRR5691030_5199 SRR5691030_5210 SRR5691030_5240 SRR5691030_5372 SRR5691030_5521 SRR5691030_5559 SRR5691030_5574 SRR5691030_5615 SRR5691030_5839 SRR5691030_5920 SRR5691030_6023 SRR5691030_6065 SRR5691030_612 SRR5691030_6172 SRR5691030_621 SRR5691030_6241 SRR5691030_6246 SRR5691030_6292 SRR5691030_6323 SRR5691030_6352 SRR5691030_6433 SRR5691030_6446 SRR5691030_6463 SRR5691030_6701 SRR5691030_6904 SRR5691030_7208 SRR5691030_7323 SRR5691030_7324 SRR5691030_7327 SRR5691030_7389 SRR5691030_7390 SRR5691030_7436 SRR5691030_7451 SRR5691030_7490 SRR5691030_7513 SRR5691030_7532 SRR5691030_7538 SRR5691030_7553 SRR5691030_7557 SRR5691030_7604 SRR5691030_7626 SRR5691030_7806 SRR5691030_7892 SRR5691030_7893 SRR5691030_7894 SRR5691030_7915 SRR5691030_7962 SRR5691030_7996 SRR5691030_8044 SRR5691030_8046 SRR5691030_8109 SRR5691030_8125 SRR5691030_8127 SRR5691030_8265 SRR5691030_8275 SRR5691030_8302 SRR5691030_8321 SRR5691030_8396 SRR5691030_8444 SRR5691030_8461 SRR5691030_848 SRR5691030_849 SRR5691030_8576 SRR5691030_8602 SRR5691030_8610 SRR5691030_8801 SRR5691030_8869 SRR5691030_8952 SRR5691030_8972 SRR5691030_9034 SRR5691030_9077 SRR5691030_9167 SRR5691030_9230 SRR5691030_9232 SRR5691030_9240 SRR5691030_9303 SRR5691030_9352 SRR5691030_937 SRR5691030_9386 SRR5691030_9390 SRR5691030_9393 SRR5691030_9581 SRR5691030_960 SRR5691030_9604 SRR5691030_9718 SRR5691030_9859 SRR5691030_9889 SRR5691030_9892 SRR5691030_9953 SRR5691031_7734 SRR5691032_10077 SRR5691032_1340 SRR5691032_1366 SRR5691032_1923 SRR5691032_1951 SRR5691032_1989 SRR5691032_2119 SRR5691032_2120 SRR5691032_2699 SRR5691032_2707 SRR5691032_2782 SRR5691032_2821 SRR5691032_2846 SRR5691032_3384 SRR5691032_4224 SRR5691032_4366 SRR5691032_4746 SRR5691032_5227 SRR5691032_5260 SRR5691032_5397 SRR5691032_5521 SRR5691032_5528 SRR5691032_573 SRR5691032_5968 SRR5691032_5972 SRR5691032_6548 SRR5691032_6886 SRR5691032_7006 SRR5691032_7025 SRR5691032_7048 SRR5691032_7233 SRR5691032_8079 SRR5691032_8143 SRR5691032_8821 SRR5691032_8903 SRR5691032_9324 SRR5691033_10029 SRR5691033_10030 SRR5691033_10109 SRR5691033_2450 SRR5691033_279 SRR5691033_2873 SRR5691033_4093 SRR5691033_4817 SRR5691033_4862 SRR5691033_4923 SRR5691033_4924 SRR5691033_4949 SRR5691033_4975 SRR5691033_5294 SRR5691033_5412 SRR5691033_5540 SRR5691033_5594 SRR5691033_5680 SRR5691033_5923 SRR5691033_6300 SRR5691033_7356 SRR5691033_7529 SRR5691033_7535 SRR5691033_827 SRR5691033_8780 SRR5691033_9030 SRR5691034_10545 SRR5691034_1279 SRR5691034_1309 SRR5691034_1682 SRR5691034_1741 SRR5691034_1767 SRR5691034_2099 SRR5691034_2157 SRR5691034_2193 SRR5691034_2520 SRR5691034_2532 SRR5691034_2582 SRR5691034_2804 SRR5691034_2806 SRR5691034_3199 SRR5691034_3200 SRR5691034_3287 SRR5691034_3289 SRR5691034_3451 SRR5691034_3605 SRR5691034_3743 SRR5691034_38 SRR5691034_4156 SRR5691034_4596 SRR5691034_4601 SRR5691034_4604 SRR5691034_5030 SRR5691034_5387 SRR5691034_5470 SRR5691034_5514 SRR5691034_5709 SRR5691034_5721 SRR5691034_5762 SRR5691034_5882 SRR5691034_6185 SRR5691034_6188 SRR5691034_6743 SRR5691034_6972 SRR5691034_7051 SRR5691034_7244 SRR5691034_7352 SRR5691034_7361 SRR5691034_7695 SRR5691034_7720 SRR5691034_7789 SRR5691034_8487 SRR5691034_8692 SRR5691034_8735 SRR5691034_889 SRR5691034_9575 SRR5691034_9845 SRR5691034_9926 SRR5691034_9996 SRR5691036_10241 SRR5691036_10242 SRR5691036_1192 SRR5691036_1295 SRR5691036_1300 SRR5691036_1313 SRR5691036_1407 SRR5691036_1473 SRR5691036_1497 SRR5691036_1752 SRR5691036_1835 SRR5691036_2377 SRR5691036_2465 SRR5691036_2480 SRR5691036_2594 SRR5691036_2609 SRR5691036_2700 SRR5691036_2795 SRR5691036_2921 SRR5691036_2949 SRR5691036_2971 SRR5691036_3089 SRR5691036_3233 SRR5691036_3260 SRR5691036_3298 SRR5691036_3356 SRR5691036_3704 SRR5691036_3713 SRR5691036_3746 SRR5691036_3830 SRR5691036_3851 SRR5691036_4066 SRR5691036_4222 SRR5691036_4347 SRR5691036_438 SRR5691036_4487 SRR5691036_450 SRR5691036_4509 SRR5691036_4526 SRR5691036_4539 SRR5691036_4593 SRR5691036_4786 SRR5691036_4850 SRR5691036_4981 SRR5691036_5042 SRR5691036_5083 SRR5691036_5235 SRR5691036_5284 SRR5691036_5318 SRR5691036_5319 SRR5691036_5421 SRR5691036_5482 SRR5691036_5759 SRR5691036_5774 SRR5691036_5778 SRR5691036_5842 SRR5691036_5843 SRR5691036_6293 SRR5691036_6485 SRR5691036_6598 SRR5691036_6672 SRR5691036_681 SRR5691036_6866 SRR5691036_6882 SRR5691036_6914 SRR5691036_7021 SRR5691036_7095 SRR5691036_7195 SRR5691036_7240 SRR5691036_7267 SRR5691036_738 SRR5691036_7406 SRR5691036_7412 SRR5691036_7462 SRR5691036_7466 SRR5691036_7474 SRR5691036_7563 SRR5691036_7564 SRR5691036_7676 SRR5691036_7767 SRR5691036_796 SRR5691036_8109 SRR5691036_8168 SRR5691036_8169 SRR5691036_8540 SRR5691036_8732 SRR5691036_8822 SRR5691036_8899 SRR5691036_8902 SRR5691036_8983 SRR5691036_9100 SRR5691036_9163 SRR5691036_9362 SRR5691036_9454 SRR5691036_9533 SRR5691036_970 SRR5691036_984 SRR5691036_9862 SRR5691038_10209 SRR5691038_10466 SRR5691038_1426 SRR5691038_153 SRR5691038_154 SRR5691038_2418 SRR5691038_2566 SRR5691038_3010 SRR5691038_3027 SRR5691038_3239 SRR5691038_3261 SRR5691038_3349 SRR5691038_4501 SRR5691038_4613 SRR5691038_4957 SRR5691038_4987 SRR5691038_5029 SRR5691038_5119 SRR5691038_5137 SRR5691038_5633 SRR5691038_6127 SRR5691038_6781 SRR5691038_6906 SRR5691038_742 SRR5691038_7512 SRR5691038_7544 SRR5691038_7846 SRR5691038_7941 SRR5691038_8062 SRR5691038_8955 SRR5691038_8962 SRR5691038_9085 SRR5691038_9456 SRR5691038_9540 SRR5691038_9603 SRR5691038_9758 SRR5691039_10126 SRR5691039_10595 SRR5691039_1227 SRR5691039_1256 SRR5691039_1336 SRR5691039_1448 SRR5691039_1453 SRR5691039_1786 SRR5691039_1805 SRR5691039_2310 SRR5691039_2320 SRR5691039_2377 SRR5691039_2960 SRR5691039_3089 SRR5691039_3245 SRR5691039_4239 SRR5691039_4266 SRR5691039_4576 SRR5691039_4776 SRR5691039_4998 SRR5691039_5090 SRR5691039_6604 SRR5691039_6640 SRR5691039_6641 SRR5691039_7155 SRR5691039_7179 SRR5691039_7235 SRR5691039_7767 SRR5691039_7891 SRR5691039_8589 SRR5691039_8813 SRR5691039_9135 SRR5691039_9216 SRR5691039_9537 SRR5690809_6 SRR5690809_11 SRR5690809_15 SRR5690809_16 SRR5690809_59 SRR5690809_103 SRR5690809_104 SRR5690809_108 SRR5690809_110 SRR5690809_139 SRR5690809_194 SRR5690809_196 SRR5690809_211 SRR5690809_212 SRR5690809_251 SRR5690809_252 SRR5690809_285 SRR5690809_300 SRR5690809_301 SRR5690809_337 SRR5690809_343 SRR5690809_362 SRR5690809_364 SRR5690809_463 SRR5690809_464 SRR5690809_471 SRR5690809_478 SRR5690809_480 SRR5690809_485 SRR5690809_546 SRR5690809_548 SRR5690809_578 SRR5690809_583 SRR5690809_592 SRR5690809_629 SRR5690809_693 SRR5690809_694 SRR5690809_695 SRR5690809_713 SRR5690809_723 SRR5690809_741 SRR5690809_772 SRR5690809_782 SRR5690809_831 SRR5690809_833 SRR5690809_842 SRR5690809_843 SRR5690809_865 SRR5690809_880 SRR5690809_881 SRR5690809_901 SRR5690809_907 SRR5690809_932 SRR5690809_958 SRR5690809_960 SRR5690809_962 SRR5690809_985 SRR5690809_986 SRR5690809_989 SRR5690809_992 SRR5690809_993 SRR5690809_998 SRR5690809_1028 SRR5690809_1055 SRR5690809_1063 SRR5690809_1064 SRR5690809_1070 SRR5690809_1071 SRR5690809_1079 SRR5690809_1080 SRR5690809_1115 SRR5690809_1118 SRR5690809_1184 SRR5690809_1194 SRR5690809_1236 SRR5690809_1271 SRR5690809_1273 SRR5690809_1274 SRR5690809_1300 SRR5690809_1301 SRR5690809_1424 SRR5690809_1426 SRR5690809_1467 SRR5690809_1489 SRR5690809_1551 SRR5690809_1553 SRR5690809_1554 SRR5690809_1565 SRR5690809_1594 SRR5690809_1607 SRR5690809_1620 SRR5690809_1621 SRR5690809_1623 SRR5690809_1631 SRR5690809_1633 SRR5690809_1727 SRR5690809_1728 SRR5690809_1730 SRR5690809_1763 SRR5690809_1775 SRR5690809_1881 SRR5690809_1883 SRR5690809_1910 SRR5690809_1925 SRR5690809_1977 SRR5690809_1978 SRR5690809_2015 SRR5690809_2039 SRR5690809_2040 SRR5690809_2052 SRR5690809_2073 SRR5690809_2074 SRR5690809_2075 SRR5690809_2116 SRR5690809_2117 SRR5690809_2198 SRR5690809_2200 SRR5690809_2202 SRR5690809_2223 SRR5690809_2224 SRR5690809_2225 SRR5690809_2256 SRR5690809_2327 SRR5690809_2354 SRR5690809_2355 SRR5690809_2356 SRR5690809_2368 SRR5690809_2371 SRR5690809_2372 SRR5690809_2373 SRR5690809_2374 SRR5690809_2377 SRR5690809_2381 SRR5690809_2412 SRR5690809_2417 SRR5690809_2446 SRR5690809_2517 SRR5690809_2557 SRR5690809_2583 SRR5690809_2590 SRR5690809_2596 SRR5690809_2597 SRR5690809_2695 SRR5690809_2696 SRR5690809_2697 SRR5690809_2698 SRR5690809_2704 SRR5690809_2823 SRR5690809_2838 SRR5690809_2841 SRR5690809_2881 SRR5690809_2882 SRR5690809_2884 SRR5690809_2887 SRR5690809_2888 SRR5690809_2898 SRR5690809_2899 SRR5690809_2927 SRR5690809_2933 SRR5690809_2940 SRR5690809_2942 SRR5690809_2950 SRR5690809_2987 SRR5690809_2988 SRR5690809_2992 SRR5690809_3043 SRR5690809_3048 SRR5690809_3049 SRR5690809_3052 SRR5690809_3055 SRR5690809_3167 SRR5690809_3198 SRR5690809_3203 SRR5690809_3205 SRR5690809_3253 SRR5690809_3333 SRR5690809_3347 SRR5690809_3377 SRR5690809_3399 SRR5690809_3425 SRR5690809_3428 SRR5690809_3443 SRR5690809_3452 SRR5690809_3550 SRR5690809_3573 SRR5690809_3574 SRR5690809_3659 SRR5690809_3682 SRR5690809_3730 SRR5690809_3732 SRR5690809_3773 SRR5690809_3812 SRR5690809_3848 SRR5690809_3871 SRR5690809_3888 SRR5690809_3892 SRR5690809_3893 SRR5690809_3900 SRR5690809_3951 SRR5690809_3954 SRR5690809_3981 SRR5690809_3982 SRR5690809_3983 SRR5690809_3993 SRR5690809_4058 SRR5690809_4059 SRR5690809_4082 SRR5690809_4083 SRR5690809_4092 SRR5690809_4094 SRR5690809_4112 SRR5690809_4122 SRR5690809_4124 SRR5690809_4125 SRR5690809_4131 SRR5690809_4163 SRR5690809_4167 SRR5690809_4180 SRR5690809_4225 SRR5690809_4283 SRR5690809_4287 SRR5690809_4302 SRR5690809_4303 SRR5690809_4304 SRR5690809_4318 SRR5690809_4457 SRR5690809_4529 SRR5690809_4542 SRR5690809_4638 SRR5690809_4639 SRR5690809_4676 SRR5690809_4677 SRR5690809_4683 SRR5690809_4760 SRR5690809_4853 SRR5690809_4944 SRR5690809_4965 SRR5690809_4967 SRR5690809_4970 SRR5690809_5005 SRR5690809_5024 SRR5690809_5026 SRR5690809_5085 SRR5690809_5089 SRR5690809_5107 SRR5690809_5122 SRR5690809_5161 SRR5690809_5177 SRR5690809_5236 SRR5690809_5238 SRR5690809_5316 SRR5690809_5320 SRR5690809_5351 SRR5690809_5353 SRR5690809_5354 SRR5690809_5367 SRR5690809_5368 SRR5690809_5376 SRR5690809_5479 SRR5690809_5570 SRR5690809_5588 SRR5690809_5591 SRR5690809_5592 SRR5690809_5609 SRR5690809_5621 SRR5690809_5623 SRR5690809_5624 SRR5690809_5625 SRR5690809_5626 SRR5690809_5674 SRR5690809_5675 SRR5690809_5687 SRR5690809_5699 SRR5690809_5702 SRR5690809_5706 SRR5690809_5712 SRR5690809_5714 SRR5690809_5732 SRR5690809_5734 SRR5690809_5794 SRR5690809_5796 SRR5690809_5821 SRR5690809_5823 SRR5690809_5852 SRR5690809_5857 SRR5690809_5924 SRR5690809_5928 SRR5690809_5931 SRR5690809_5933 SRR5690809_5946 SRR5690809_5948 SRR5690809_5955 SRR5690809_5960 SRR5690809_5971 SRR5690809_6011 SRR5690809_6030 SRR5690809_6031 SRR5690809_6055 SRR5690809_6060 SRR5690809_6106 SRR5690809_6109 SRR5690809_6121 SRR5690809_6150 SRR5690809_6212 SRR5690809_6220 SRR5690809_6222 SRR5690809_6288 SRR5690809_6297 SRR5690809_6298 SRR5690809_6302 SRR5690809_6328 SRR5690809_6331 SRR5690809_6333 SRR5690809_6366 SRR5690809_6368 SRR5690809_6370 SRR5690809_6459 SRR5690809_6477 SRR5690809_6499 SRR5690809_6505 SRR5690809_6506 SRR5690809_6510 SRR5690809_6517 SRR5690809_6535 SRR5690809_6591 SRR5690809_6595 SRR5690809_6596 SRR5690809_6602 SRR5690809_6603 SRR5690809_6691 SRR5690809_6692 SRR5690809_6695 SRR5690809_6715 SRR5690809_6718 SRR5690809_6752 SRR5690809_6834 SRR5690809_6835 SRR5690809_6864 SRR5690809_6865 SRR5690809_6866 SRR5690809_6898 SRR5690809_6913 SRR5690809_6915 SRR5690809_6943 SRR5690809_6974 SRR5690809_6975 SRR5690809_6977 SRR5690809_6982 SRR5690809_7027 SRR5690809_7029 SRR5690809_7044 SRR5690809_7059 SRR5690809_7062 SRR5690809_7075 SRR5690809_7081 SRR5690809_7083 SRR5690809_7084 SRR5690809_7085 SRR5690809_7088 SRR5690809_7151 SRR5690809_7152 SRR5690809_7238 SRR5690809_7241 SRR5690809_7278 SRR5690809_7289 SRR5690809_7334 SRR5690809_7412 SRR5690809_7434 SRR5690809_7437 SRR5690809_7438 SRR5690809_7490 SRR5690809_7503 SRR5690809_7505 SRR5690809_7516 SRR5690809_7518 SRR5690809_7541 SRR5690809_7558 SRR5690809_7559 SRR5690809_7571 SRR5690809_7575 SRR5690809_7576 SRR5690809_7577 SRR5690809_7581 SRR5690809_7645 SRR5690809_7646 SRR5690809_7763 SRR5690809_7777 SRR5690809_7781 SRR5690809_7783 SRR5690809_7797 SRR5690809_7799 SRR5690809_7807 SRR5690809_7840 SRR5690809_7842 SRR5690809_7884 SRR5690809_7887 SRR5690809_7914 SRR5690809_7915 SRR5690809_7935 SRR5690809_7942 SRR5690809_7960 SRR5690809_7962 SRR5690809_7995 SRR5690809_7997 SRR5690809_8002 SRR5690809_8021 SRR5690809_8023 SRR5690809_8049 SRR5690809_8091 SRR5690809_8094 SRR5690809_8097 SRR5690809_8098 SRR5690809_8105 SRR5690809_8110 SRR5690809_8113 SRR5690809_8176 SRR5690809_8184 SRR5690809_8186 SRR5690809_8208 SRR5690809_8264 SRR5690809_8320 SRR5690809_8330 SRR5690809_8333 SRR5690809_8366 SRR5690809_8367 SRR5690809_8368 SRR5690809_8376 SRR5690809_8411 SRR5690809_8412 SRR5690809_8413 SRR5690809_8419 SRR5690809_8493 SRR5690809_8540 SRR5690809_8542 SRR5690809_8585 SRR5690809_8588 SRR5690809_8592 SRR5690809_8593 SRR5690809_8596 SRR5690809_8599 SRR5690809_8604 SRR5690809_8609 SRR5690809_8671 SRR5690809_8672 SRR5690809_8675 SRR5690809_8679 SRR5690809_8706 SRR5690809_8737 SRR5690809_8738 SRR5690809_8740 SRR5690809_8744 SRR5690809_8746 SRR5690809_8762 SRR5690809_8764 SRR5690809_8775 SRR5690809_8804 SRR5690809_8828 SRR5690809_8829 SRR5690809_8832 SRR5690809_8833 SRR5690809_8857 SRR5690809_8858 SRR5690809_8861 SRR5690809_8880 SRR5690809_8883 SRR5690809_8886 SRR5690809_8932 SRR5690809_8956 SRR5690809_8958 SRR5690809_8961 SRR5690809_8976 SRR5690809_8993 SRR5690809_9011 SRR5690809_9013 SRR5690809_9019 SRR5690809_9020 SRR5690809_9037 SRR5690809_9044 SRR5690809_9049 SRR5690809_9052 SRR5690809_9099 SRR5690809_9132 SRR5690809_9270 SRR5690809_9273 SRR5690809_9277 SRR5690809_9305 SRR5690809_9310 SRR5690809_9312 SRR5690809_9325 SRR5690809_9360 SRR5690809_9361 SRR5690809_9362 SRR5690809_9364 SRR5690809_9499 SRR5690809_9527 SRR5690809_9543 SRR5690809_9546 SRR5690809_9549 SRR5690809_9558 SRR5690809_9566 SRR5690809_9567 SRR5690809_9600 SRR5690809_9635 SRR5690809_9672 SRR5690809_9678 SRR5690809_9679 SRR5690809_9680 SRR5690809_9754 SRR5690809_9758 SRR5690809_9833 SRR5690809_9835 SRR5690809_9836 SRR5690809_9890 SRR5690809_9891 SRR5690809_9892 SRR5690809_9900 SRR5690809_9940 SRR5690809_9941 SRR5690809_9960 SRR5690809_9963 SRR5690809_9975 SRR5690809_9977 SRR5690809_10029 SRR5690809_10039 SRR5690809_10041 SRR5690809_10053 SRR5690809_10074 SRR5690809_10075 SRR5690809_10079 SRR5690809_10082 SRR5690809_10087 SRR5690809_10092 SRR5690809_10138 SRR5690809_10141 SRR5690809_10162 SRR5690809_10186 SRR5690809_10187 SRR5690809_10193 SRR5690809_10194 SRR5690809_10213 SRR5690809_10242 SRR5690809_10295 SRR5690809_10298 SRR5690809_10361 SRR5690809_10436 SRR5690809_10524 SRR5690809_10526 SRR5690809_10546 SRR5690809_10549 SRR5690809_10583 SRR5690809_10585 SRR5690809_10602 SRR5690809_10670 SRR5690809_10672 SRR5690809_10679 SRR5690809_10686 SRR5690809_10690 SRR5690809_10698 SRR5690809_10702 SRR5690809_10707 SRR5690809_10709 SRR5690809_10710 SRR5690809_10711 SRR5690809_10717 SRR5690809_10761 SRR5690809_10789 SRR5690809_10792 SRR5690809_10793 SRR5690809_10795 SRR5690809_10815 SRR5690809_10816 SRR5690809_10820 SRR5690809_10842 SRR5690809_10877 SRR5690809_10878 SRR5690809_10914 SRR5690809_10915 SRR5690809_10922 SRR5690809_10923 SRR5690809_10974 SRR5690809_10985 SRR5690809_11049 SRR5690809_11066 SRR5690809_11068 SRR5690809_11070 SRR5690809_11100 SRR5690809_11104 SRR5690809_11105 SRR5690809_11165 SRR5690809_11167 SRR5690809_11213 SRR5690809_11216 SRR5690809_11236 SRR5690809_11237 SRR5690809_11249 SRR5690809_11459 SRR5690809_11463 SRR5690809_11464 SRR5690809_11497 SRR5690809_11502 SRR5690809_11528 SRR5690809_11562 SRR5690809_11565 SRR5690809_11659 SRR5690809_11661 SRR5690810_14 SRR5690810_91 SRR5690810_151 SRR5690810_198 SRR5690810_200 SRR5690810_203 SRR5690810_255 SRR5690810_261 SRR5690810_262 SRR5690810_277 SRR5690810_278 SRR5690810_279 SRR5690810_386 SRR5690810_493 SRR5690810_523 SRR5690810_524 SRR5690810_525 SRR5690810_526 SRR5690810_558 SRR5690810_656 SRR5690810_659 SRR5690810_660 SRR5690810_729 SRR5690810_812 SRR5690810_818 SRR5690810_819 SRR5690810_832 SRR5690810_835 SRR5690810_858 SRR5690810_859 SRR5690810_860 SRR5690810_907 SRR5690810_909 SRR5690810_942 SRR5690810_975 SRR5690810_1010 SRR5690810_1114 SRR5690810_1177 SRR5690810_1178 SRR5690810_1179 SRR5690810_1182 SRR5690810_1215 SRR5690810_1216 SRR5690810_1271 SRR5690810_1435 SRR5690810_1436 SRR5690810_1442 SRR5690810_1506 SRR5690810_1514 SRR5690810_1525 SRR5690810_1527 SRR5690810_1603 SRR5690810_1673 SRR5690810_1676 SRR5690810_1759 SRR5690810_1785 SRR5690810_1959 SRR5690810_1975 SRR5690810_1980 SRR5690810_2020 SRR5690810_2021 SRR5690810_2026 SRR5690810_2027 SRR5690810_2039 SRR5690810_2041 SRR5690810_2059 SRR5690810_2061 SRR5690810_2062 SRR5690810_2063 SRR5690810_2065 SRR5690810_2067 SRR5690810_2098 SRR5690810_2131 SRR5690810_2164 SRR5690810_2169 SRR5690810_2171 SRR5690810_2210 SRR5690810_2211 SRR5690810_2250 SRR5690810_2273 SRR5690810_2278 SRR5690810_2297 SRR5690810_2299 SRR5690810_2326 SRR5690810_2327 SRR5690810_2332 SRR5690810_2333 SRR5690810_2459 SRR5690810_2460 SRR5690810_2461 SRR5690810_2462 SRR5690810_2512 SRR5690810_2514 SRR5690810_2543 SRR5690810_2568 SRR5690810_2634 SRR5690810_2678 SRR5690810_2688 SRR5690810_2694 SRR5690810_2747 SRR5690810_2818 SRR5690810_2819 SRR5690810_2864 SRR5690810_2865 SRR5690810_2866 SRR5690810_2920 SRR5690810_2923 SRR5690810_3038 SRR5690810_3041 SRR5690810_3079 SRR5690810_3142 SRR5690810_3235 SRR5690810_3349 SRR5690810_3351 SRR5690810_3395 SRR5690810_3398 SRR5690810_3400 SRR5690810_3491 SRR5690810_3493 SRR5690810_3495 SRR5690810_3583 SRR5690810_3585 SRR5690810_3586 SRR5690810_3643 SRR5690810_3644 SRR5690810_3648 SRR5690810_3651 SRR5690810_3674 SRR5690810_3675 SRR5690810_3910 SRR5690810_3911 SRR5690810_3924 SRR5690810_3928 SRR5690810_3929 SRR5690810_3946 SRR5690810_3985 SRR5690810_3988 SRR5690810_4030 SRR5690810_4052 SRR5690810_4112 SRR5690810_4113 SRR5690810_4140 SRR5690810_4212 SRR5690810_4215 SRR5690810_4298 SRR5690810_4446 SRR5690810_4603 SRR5690810_4613 SRR5690810_4614 SRR5690810_4615 SRR5690810_4616 SRR5690810_4617 SRR5690810_4619 SRR5690810_4622 SRR5690810_4753 SRR5690810_5071 SRR5690810_5073 SRR5690810_5084 SRR5690810_5104 SRR5690810_5146 SRR5690810_5147 SRR5690810_5236 SRR5690810_5343 SRR5690810_5470 SRR5690810_5504 SRR5690810_5540 SRR5690810_5629 SRR5690810_5637 SRR5690810_5649 SRR5690810_5650 SRR5690810_5658 SRR5690810_5774 SRR5690810_5775 SRR5690810_5778 SRR5690810_5779 SRR5690810_5796 SRR5690810_5798 SRR5690810_5899 SRR5690810_5900 SRR5690810_5904 SRR5690810_5995 SRR5690810_6168 SRR5690810_6170 SRR5690810_6186 SRR5690810_6188 SRR5690810_6190 SRR5690810_6202 SRR5690810_6211 SRR5690810_6213 SRR5690810_6215 SRR5690810_6286 SRR5690810_6346 SRR5690810_6382 SRR5690810_6384 SRR5690810_6496 SRR5690810_6563 SRR5690810_6564 SRR5690810_6661 SRR5690810_6743 SRR5690810_6748 SRR5690810_6818 SRR5690810_6839 SRR5690810_6840 SRR5690810_6869 SRR5690810_6872 SRR5690810_6873 SRR5690810_6874 SRR5690810_6882 SRR5690810_6912 SRR5690810_6931 SRR5690810_6933 SRR5690810_6934 SRR5690810_6956 SRR5690810_6959 SRR5690810_6982 SRR5690810_7024 SRR5690810_7026 SRR5690810_7028 SRR5690810_7031 SRR5690810_7074 SRR5690810_7161 SRR5690810_7174 SRR5690810_7246 SRR5690810_7247 SRR5690810_7376 SRR5690810_7377 SRR5690810_7378 SRR5690810_7424 SRR5690810_7482 SRR5690810_7483 SRR5690810_7546 SRR5690810_7548 SRR5690810_7563 SRR5690810_7566 SRR5690810_7650 SRR5690810_7658 SRR5690810_7662 SRR5690810_7665 SRR5690810_7670 SRR5690810_7799 SRR5690810_7800 SRR5690810_7801 SRR5690810_7869 SRR5690810_7881 SRR5690810_7935 SRR5690810_8042 SRR5690810_8044 SRR5690810_8084 SRR5690810_8085 SRR5690810_8088 SRR5690810_8089 SRR5690810_8107 SRR5690810_8144 SRR5690810_8151 SRR5690810_8152 SRR5690810_8195 SRR5690810_8199 SRR5690810_8256 SRR5690810_8257 SRR5690810_8274 SRR5690810_8308 SRR5690810_8463 SRR5690810_8533 SRR5690810_8540 SRR5690810_8541 SRR5690810_8542 SRR5690810_8543 SRR5690810_8621 SRR5690810_8623 SRR5690810_8625 SRR5690810_8668 SRR5690810_8669 SRR5690810_8671 SRR5690810_8702 SRR5690810_8729 SRR5690810_8837 SRR5690810_8845 SRR5690810_8846 SRR5690810_8868 SRR5690810_8917 SRR5690810_8922 SRR5690810_9093 SRR5690810_9094 SRR5690810_9122 SRR5690810_9176 SRR5690810_9214 SRR5690810_9232 SRR5690810_9235 SRR5690810_9263 SRR5690810_9279 SRR5690810_9358 SRR5690810_9380 SRR5690810_9383 SRR5690810_9386 SRR5690810_9451 SRR5690810_9452 SRR5690810_9482 SRR5690810_9483 SRR5690810_9537 SRR5690810_9538 SRR5690810_9540 SRR5690810_9545 SRR5690810_9547 SRR5690810_9627 SRR5690810_9667 SRR5690810_9759 SRR5690810_9854 SRR5690810_9855 SRR5690810_9856 SRR5690810_9908 SRR5690810_9909 SRR5690810_10052 SRR5690810_10099 SRR5690810_10131 SRR5690810_10136 SRR5690810_10137 SRR5690810_10138 SRR5690810_10170 SRR5690810_10173 SRR5690810_10177 SRR5690810_10186 SRR5690810_10188 SRR5690810_10190 SRR5690810_10195 SRR5690810_10229 SRR5690810_10230 SRR5690810_10231 SRR5690810_10249 SRR5690810_10289 SRR5690810_10297 SRR5690810_10298 SRR5690810_10304 SRR5690810_10306 SRR5690811_19 SRR5690811_20 SRR5690811_22 SRR5690811_41 SRR5690811_57 SRR5690811_59 SRR5690811_105 SRR5690811_125 SRR5690811_142 SRR5690811_143 SRR5690811_149 SRR5690811_150 SRR5690811_156 SRR5690811_159 SRR5690811_160 SRR5690811_176 SRR5690811_177 SRR5690811_178 SRR5690811_193 SRR5690811_196 SRR5690811_216 SRR5690811_231 SRR5690811_232 SRR5690811_234 SRR5690811_251 SRR5690811_253 SRR5690811_256 SRR5690811_257 SRR5690811_266 SRR5690811_293 SRR5690811_297 SRR5690811_299 SRR5690811_307 SRR5690811_309 SRR5690811_310 SRR5690811_316 SRR5690811_317 SRR5690811_332 SRR5690811_349 SRR5690811_350 SRR5690811_379 SRR5690811_380 SRR5690811_400 SRR5690811_436 SRR5690811_439 SRR5690811_450 SRR5690811_451 SRR5690811_453 SRR5690811_471 SRR5690811_472 SRR5690811_475 SRR5690811_478 SRR5690811_481 SRR5690811_485 SRR5690811_487 SRR5690811_488 SRR5690811_505 SRR5690811_507 SRR5690811_550 SRR5690811_555 SRR5690811_564 SRR5690811_567 SRR5690811_568 SRR5690811_569 SRR5690811_584 SRR5690811_590 SRR5690811_591 SRR5690811_600 SRR5690811_618 SRR5690811_620 SRR5690811_670 SRR5690811_671 SRR5690811_672 SRR5690811_692 SRR5690811_693 SRR5690811_723 SRR5690811_727 SRR5690811_747 SRR5690811_797 SRR5690811_801 SRR5690811_803 SRR5690811_807 SRR5690811_809 SRR5690811_826 SRR5690811_828 SRR5690811_830 SRR5690811_846 SRR5690811_850 SRR5690811_858 SRR5690811_862 SRR5690811_867 SRR5690811_872 SRR5690811_873 SRR5690811_888 SRR5690811_906 SRR5690811_956 SRR5690811_959 SRR5690811_960 SRR5690811_966 SRR5690811_1004 SRR5690811_1007 SRR5690811_1011 SRR5690811_1083 SRR5690811_1090 SRR5690811_1100 SRR5690811_1101 SRR5690811_1105 SRR5690811_1139 SRR5690811_1169 SRR5690811_1178 SRR5690811_1180 SRR5690811_1218 SRR5690811_1223 SRR5690811_1225 SRR5690811_1245 SRR5690811_1286 SRR5690811_1325 SRR5690811_1326 SRR5690811_1329 SRR5690811_1372 SRR5690811_1374 SRR5690811_1375 SRR5690811_1379 SRR5690811_1419 SRR5690811_1453 SRR5690811_1466 SRR5690811_1530 SRR5690811_1537 SRR5690811_1539 SRR5690811_1542 SRR5690811_1584 SRR5690811_1599 SRR5690811_1601 SRR5690811_1608 SRR5690811_1629 SRR5690811_1630 SRR5690811_1636 SRR5690811_1639 SRR5690811_1640 SRR5690811_1642 SRR5690811_1645 SRR5690811_1648 SRR5690811_1657 SRR5690811_1658 SRR5690811_1662 SRR5690811_1714 SRR5690811_1715 SRR5690811_1723 SRR5690811_1755 SRR5690811_1791 SRR5690811_1825 SRR5690811_1906 SRR5690811_1907 SRR5690811_1923 SRR5690811_1932 SRR5690811_1954 SRR5690811_1956 SRR5690811_1970 SRR5690811_1974 SRR5690811_2012 SRR5690811_2029 SRR5690811_2030 SRR5690811_2033 SRR5690811_2041 SRR5690811_2048 SRR5690811_2050 SRR5690811_2051 SRR5690811_2084 SRR5690811_2086 SRR5690811_2106 SRR5690811_2107 SRR5690811_2108 SRR5690811_2133 SRR5690811_2135 SRR5690811_2137 SRR5690811_2139 SRR5690811_2156 SRR5690811_2157 SRR5690811_2159 SRR5690811_2161 SRR5690811_2247 SRR5690811_2296 SRR5690811_2298 SRR5690811_2302 SRR5690811_2330 SRR5690811_2343 SRR5690811_2419 SRR5690811_2450 SRR5690811_2454 SRR5690811_2494 SRR5690811_2498 SRR5690811_2502 SRR5690811_2509 SRR5690811_2510 SRR5690811_2520 SRR5690811_2553 SRR5690811_2555 SRR5690811_2578 SRR5690811_2582 SRR5690811_2584 SRR5690811_2586 SRR5690811_2594 SRR5690811_2622 SRR5690811_2624 SRR5690811_2642 SRR5690811_2644 SRR5690811_2645 SRR5690811_2648 SRR5690811_2694 SRR5690811_2712 SRR5690811_2742 SRR5690811_2774 SRR5690811_2791 SRR5690811_2820 SRR5690811_2836 SRR5690811_2838 SRR5690811_2858 SRR5690811_2869 SRR5690811_2871 SRR5690811_2912 SRR5690811_2914 SRR5690811_2942 SRR5690811_2971 SRR5690811_2973 SRR5690811_2979 SRR5690811_2994 SRR5690811_2995 SRR5690811_2996 SRR5690811_3030 SRR5690811_3034 SRR5690811_3050 SRR5690811_3051 SRR5690811_3052 SRR5690811_3053 SRR5690811_3066 SRR5690811_3067 SRR5690811_3095 SRR5690811_3099 SRR5690811_3104 SRR5690811_3105 SRR5690811_3106 SRR5690811_3125 SRR5690811_3126 SRR5690811_3140 SRR5690811_3149 SRR5690811_3171 SRR5690811_3176 SRR5690811_3192 SRR5690811_3194 SRR5690811_3221 SRR5690811_3249 SRR5690811_3251 SRR5690811_3252 SRR5690811_3287 SRR5690811_3292 SRR5690811_3316 SRR5690811_3318 SRR5690811_3321 SRR5690811_3353 SRR5690811_3367 SRR5690811_3374 SRR5690811_3379 SRR5690811_3381 SRR5690811_3382 SRR5690811_3384 SRR5690811_3387 SRR5690811_3412 SRR5690811_3418 SRR5690811_3464 SRR5690811_3478 SRR5690811_3481 SRR5690811_3485 SRR5690811_3496 SRR5690811_3508 SRR5690811_3512 SRR5690811_3538 SRR5690811_3540 SRR5690811_3542 SRR5690811_3568 SRR5690811_3570 SRR5690811_3595 SRR5690811_3653 SRR5690811_3688 SRR5690811_3689 SRR5690811_3691 SRR5690811_3727 SRR5690811_3780 SRR5690811_3798 SRR5690811_3800 SRR5690811_3836 SRR5690811_3847 SRR5690811_3906 SRR5690811_3927 SRR5690811_3967 SRR5690811_3977 SRR5690811_3978 SRR5690811_3979 SRR5690811_3984 SRR5690811_4001 SRR5690811_4002 SRR5690811_4025 SRR5690811_4040 SRR5690811_4044 SRR5690811_4074 SRR5690811_4076 SRR5690811_4078 SRR5690811_4079 SRR5690811_4082 SRR5690811_4096 SRR5690811_4097 SRR5690811_4113 SRR5690811_4126 SRR5690811_4150 SRR5690811_4153 SRR5690811_4162 SRR5690811_4193 SRR5690811_4195 SRR5690811_4198 SRR5690811_4210 SRR5690811_4218 SRR5690811_4220 SRR5690811_4316 SRR5690811_4327 SRR5690811_4331 SRR5690811_4362 SRR5690811_4363 SRR5690811_4367 SRR5690811_4368 SRR5690811_4386 SRR5690811_4390 SRR5690811_4405 SRR5690811_4406 SRR5690811_4415 SRR5690811_4416 SRR5690811_4422 SRR5690811_4430 SRR5690811_4443 SRR5690811_4466 SRR5690811_4485 SRR5690811_4506 SRR5690811_4508 SRR5690811_4509 SRR5690811_4512 SRR5690811_4515 SRR5690811_4518 SRR5690811_4527 SRR5690811_4561 SRR5690811_4562 SRR5690811_4612 SRR5690811_4613 SRR5690811_4616 SRR5690811_4632 SRR5690811_4679 SRR5690811_4682 SRR5690811_4683 SRR5690811_4695 SRR5690811_4697 SRR5690811_4707 SRR5690811_4712 SRR5690811_4715 SRR5690811_4728 SRR5690811_4729 SRR5690811_4730 SRR5690811_4733 SRR5690811_4744 SRR5690811_4748 SRR5690811_4751 SRR5690811_4753 SRR5690811_4773 SRR5690811_4787 SRR5690811_4788 SRR5690811_4791 SRR5690811_4793 SRR5690811_4798 SRR5690811_4821 SRR5690811_4831 SRR5690811_4882 SRR5690811_4915 SRR5690811_4920 SRR5690811_4936 SRR5690811_4937 SRR5690811_4961 SRR5690811_4965 SRR5690811_4967 SRR5690811_4994 SRR5690811_4995 SRR5690811_5004 SRR5690811_5008 SRR5690811_5019 SRR5690811_5022 SRR5690811_5023 SRR5690811_5032 SRR5690811_5034 SRR5690811_5038 SRR5690811_5039 SRR5690811_5058 SRR5690811_5061 SRR5690811_5063 SRR5690811_5065 SRR5690811_5072 SRR5690811_5073 SRR5690811_5082 SRR5690811_5094 SRR5690811_5097 SRR5690811_5124 SRR5690811_5128 SRR5690811_5146 SRR5690811_5147 SRR5690811_5184 SRR5690811_5216 SRR5690811_5217 SRR5690811_5232 SRR5690811_5233 SRR5690811_5249 SRR5690811_5253 SRR5690811_5266 SRR5690811_5269 SRR5690811_5294 SRR5690811_5297 SRR5690811_5309 SRR5690811_5337 SRR5690811_5340 SRR5690811_5342 SRR5690811_5347 SRR5690811_5359 SRR5690811_5363 SRR5690811_5364 SRR5690811_5393 SRR5690811_5395 SRR5690811_5416 SRR5690811_5435 SRR5690811_5436 SRR5690811_5448 SRR5690811_5450 SRR5690811_5496 SRR5690811_5504 SRR5690811_5505 SRR5690811_5510 SRR5690811_5540 SRR5690811_5544 SRR5690811_5552 SRR5690811_5553 SRR5690811_5556 SRR5690811_5584 SRR5690811_5604 SRR5690811_5606 SRR5690811_5620 SRR5690811_5621 SRR5690811_5634 SRR5690811_5637 SRR5690811_5638 SRR5690811_5648 SRR5690811_5649 SRR5690811_5687 SRR5690811_5688 SRR5690811_5725 SRR5690811_5727 SRR5690811_5728 SRR5690811_5729 SRR5690811_5733 SRR5690811_5735 SRR5690811_5738 SRR5690811_5739 SRR5690811_5740 SRR5690811_5751 SRR5690811_5752 SRR5690811_5757 SRR5690811_5795 SRR5690811_5797 SRR5690811_5827 SRR5690811_5831 SRR5690811_5870 SRR5690811_5871 SRR5690811_5873 SRR5690811_5883 SRR5690811_5884 SRR5690811_5909 SRR5690811_5911 SRR5690811_5914 SRR5690811_5932 SRR5690811_5936 SRR5690811_5948 SRR5690811_5949 SRR5690811_5953 SRR5690811_5970 SRR5690811_5972 SRR5690811_5990 SRR5690811_6016 SRR5690811_6023 SRR5690811_6027 SRR5690811_6046 SRR5690811_6061 SRR5690811_6062 SRR5690811_6077 SRR5690811_6089 SRR5690811_6123 SRR5690811_6148 SRR5690811_6151 SRR5690811_6161 SRR5690811_6166 SRR5690811_6181 SRR5690811_6182 SRR5690811_6187 SRR5690811_6188 SRR5690811_6189 SRR5690811_6190 SRR5690811_6250 SRR5690811_6252 SRR5690811_6261 SRR5690811_6264 SRR5690811_6266 SRR5690811_6270 SRR5690811_6271 SRR5690811_6314 SRR5690811_6316 SRR5690811_6318 SRR5690811_6322 SRR5690811_6334 SRR5690811_6335 SRR5690811_6336 SRR5690811_6409 SRR5690811_6422 SRR5690811_6423 SRR5690811_6438 SRR5690811_6440 SRR5690811_6443 SRR5690811_6449 SRR5690811_6452 SRR5690811_6454 SRR5690811_6457 SRR5690811_6477 SRR5690811_6479 SRR5690811_6480 SRR5690811_6486 SRR5690811_6487 SRR5690811_6502 SRR5690811_6504 SRR5690811_6510 SRR5690811_6521 SRR5690811_6524 SRR5690811_6539 SRR5690811_6564 SRR5690811_6586 SRR5690811_6587 SRR5690811_6596 SRR5690811_6601 SRR5690811_6624 SRR5690811_6627 SRR5690811_6630 SRR5690811_6633 SRR5690811_6645 SRR5690811_6668 SRR5690811_6671 SRR5690811_6675 SRR5690811_6676 SRR5690811_6680 SRR5690811_6683 SRR5690811_6687 SRR5690811_6721 SRR5690811_6741 SRR5690811_6747 SRR5690811_6756 SRR5690811_6759 SRR5690811_6796 SRR5690811_6809 SRR5690811_6819 SRR5690811_6849 SRR5690811_6891 SRR5690811_6892 SRR5690811_6902 SRR5690811_6903 SRR5690811_6913 SRR5690811_6923 SRR5690811_6933 SRR5690811_6937 SRR5690811_6938 SRR5690811_6951 SRR5690811_6956 SRR5690811_6980 SRR5690811_6982 SRR5690811_6992 SRR5690811_7005 SRR5690811_7010 SRR5690811_7079 SRR5690811_7088 SRR5690811_7095 SRR5690811_7097 SRR5690811_7170 SRR5690811_7171 SRR5690811_7173 SRR5690811_7228 SRR5690811_7237 SRR5690811_7243 SRR5690811_7255 SRR5690811_7304 SRR5690811_7312 SRR5690811_7313 SRR5690811_7317 SRR5690811_7339 SRR5690811_7340 SRR5690811_7387 SRR5690811_7427 SRR5690811_7455 SRR5690811_7458 SRR5690811_7459 SRR5690811_7460 SRR5690811_7504 SRR5690811_7510 SRR5690811_7512 SRR5690811_7515 SRR5690811_7551 SRR5690811_7552 SRR5690811_7576 SRR5690811_7580 SRR5690811_7590 SRR5690811_7591 SRR5690811_7594 SRR5690811_7615 SRR5690811_7629 SRR5690811_7630 SRR5690811_7631 SRR5690811_7650 SRR5690811_7654 SRR5690811_7655 SRR5690811_7656 SRR5690811_7657 SRR5690811_7691 SRR5690811_7717 SRR5690811_7718 SRR5690811_7722 SRR5690811_7724 SRR5690811_7743 SRR5690811_7744 SRR5690811_7782 SRR5690811_7783 SRR5690811_7821 SRR5690811_7839 SRR5690811_7849 SRR5690811_7851 SRR5690811_7852 SRR5690811_7874 SRR5690811_7875 SRR5690811_7882 SRR5690811_7901 SRR5690811_7947 SRR5690811_7966 SRR5690811_7978 SRR5690811_7979 SRR5690811_7980 SRR5690811_7995 SRR5690811_8013 SRR5690811_8015 SRR5690811_8018 SRR5690811_8019 SRR5690811_8076 SRR5690811_8089 SRR5690811_8090 SRR5690811_8091 SRR5690811_8093 SRR5690811_8104 SRR5690811_8105 SRR5690811_8123 SRR5690811_8124 SRR5690811_8127 SRR5690811_8130 SRR5690811_8131 SRR5690811_8141 SRR5690811_8142 SRR5690811_8144 SRR5690811_8150 SRR5690811_8151 SRR5690811_8173 SRR5690811_8183 SRR5690811_8188 SRR5690811_8225 SRR5690811_8226 SRR5690811_8230 SRR5690811_8231 SRR5690811_8236 SRR5690811_8239 SRR5690811_8255 SRR5690811_8257 SRR5690811_8277 SRR5690811_8278 SRR5690811_8282 SRR5690811_8303 SRR5690811_8312 SRR5690811_8340 SRR5690811_8341 SRR5690811_8346 SRR5690811_8348 SRR5690811_8349 SRR5690811_8350 SRR5690811_8351 SRR5690811_8352 SRR5690811_8363 SRR5690811_8404 SRR5690811_8405 SRR5690811_8406 SRR5690811_8424 SRR5690811_8426 SRR5690811_8451 SRR5690811_8516 SRR5690811_8539 SRR5690811_8540 SRR5690811_8541 SRR5690811_8577 SRR5690811_8578 SRR5690811_8593 SRR5690811_8598 SRR5690811_8605 SRR5690811_8610 SRR5690811_8620 SRR5690811_8666 SRR5690811_8669 SRR5690811_8682 SRR5690811_8683 SRR5690811_8701 SRR5690811_8707 SRR5690811_8710 SRR5690811_8732 SRR5690811_8733 SRR5690811_8734 SRR5690811_8736 SRR5690811_8737 SRR5690811_8741 SRR5690811_8748 SRR5690811_8751 SRR5690811_8804 SRR5690811_8805 SRR5690811_8808 SRR5690811_8826 SRR5690811_8858 SRR5690811_8859 SRR5690811_8861 SRR5690811_8921 SRR5690811_8953 SRR5690811_8954 SRR5690811_8991 SRR5690811_8994 SRR5690811_8995 SRR5690811_9016 SRR5690811_9018 SRR5690811_9046 SRR5690811_9047 SRR5690811_9059 SRR5690811_9077 SRR5690811_9113 SRR5690811_9114 SRR5690811_9133 SRR5690811_9153 SRR5690811_9154 SRR5690811_9181 SRR5690811_9190 SRR5690811_9191 SRR5690811_9205 SRR5690811_9206 SRR5690811_9251 SRR5690811_9254 SRR5690811_9273 SRR5690811_9274 SRR5690811_9277 SRR5690811_9280 SRR5690811_9283 SRR5690811_9288 SRR5690811_9290 SRR5690811_9291 SRR5690811_9310 SRR5690811_9311 SRR5690811_9315 SRR5690811_9317 SRR5690811_9334 SRR5690811_9335 SRR5690811_9336 SRR5690811_9341 SRR5690811_9344 SRR5690811_9355 SRR5690811_9357 SRR5690811_9358 SRR5690811_9386 SRR5690811_9387 SRR5690811_9424 SRR5690811_9436 SRR5690811_9437 SRR5690811_9438 SRR5690811_9456 SRR5690811_9459 SRR5690811_9480 SRR5690811_9481 SRR5690811_9484 SRR5690811_9495 SRR5690811_9498 SRR5690811_9499 SRR5690811_9502 SRR5690811_9508 SRR5690811_9509 SRR5690811_9510 SRR5690811_9511 SRR5690811_9512 SRR5690811_9513 SRR5690811_9526 SRR5690811_9528 SRR5690811_9547 SRR5690811_9549 SRR5690811_9559 SRR5690811_9565 SRR5690811_9576 SRR5690811_9581 SRR5690811_9583 SRR5690811_9586 SRR5690811_9592 SRR5690811_9596 SRR5690811_9608 SRR5690811_9612 SRR5690811_9642 SRR5690811_9650 SRR5690811_9654 SRR5690811_9663 SRR5690811_9673 SRR5690811_9695 SRR5690811_9732 SRR5690811_9733 SRR5690811_9742 SRR5690811_9746 SRR5690811_9750 SRR5690811_9754 SRR5690811_9801 SRR5690811_9811 SRR5690811_9837 SRR5690811_9838 SRR5690811_9858 SRR5690811_9871 SRR5690811_9882 SRR5690811_9891 SRR5690811_9892 SRR5690811_9893 SRR5690811_9913 SRR5690811_9915 SRR5690811_9930 SRR5690811_9934 SRR5690811_9941 SRR5690811_9942 SRR5690811_9985 SRR5690811_9994 SRR5690811_10012 SRR5690811_10016 SRR5690811_10024 SRR5690811_10035 SRR5690811_10114 SRR5690811_10116 SRR5690811_10177 SRR5690811_10178 SRR5690812_265 SRR5690812_267 SRR5690812_485 SRR5690812_489 SRR5690812_490 SRR5690812_511 SRR5690812_529 SRR5690812_583 SRR5690812_593 SRR5690812_597 SRR5690812_837 SRR5690812_931 SRR5690812_958 SRR5690812_1003 SRR5690812_1068 SRR5690812_1135 SRR5690812_1266 SRR5690812_1267 SRR5690812_1449 SRR5690812_1599 SRR5690812_1602 SRR5690812_1724 SRR5690812_1725 SRR5690812_1809 SRR5690812_1893 SRR5690812_1972 SRR5690812_2022 SRR5690812_2060 SRR5690812_2231 SRR5690812_2417 SRR5690812_2421 SRR5690812_2423 SRR5690812_2424 SRR5690812_2556 SRR5690812_2800 SRR5690812_2802 SRR5690812_2864 SRR5690812_2866 SRR5690812_2924 SRR5690812_3035 SRR5690812_3036 SRR5690812_3206 SRR5690812_3290 SRR5690812_3358 SRR5690812_3360 SRR5690812_3379 SRR5690812_3548 SRR5690812_3550 SRR5690812_3608 SRR5690812_3610 SRR5690812_3648 SRR5690812_3649 SRR5690812_3651 SRR5690812_3770 SRR5690812_3797 SRR5690812_3933 SRR5690812_4183 SRR5690812_4265 SRR5690812_4354 SRR5690812_4355 SRR5690812_4471 SRR5690812_4472 SRR5690812_4578 SRR5690812_4581 SRR5690812_4745 SRR5690812_4801 SRR5690812_4938 SRR5690812_4940 SRR5690812_4941 SRR5690812_4953 SRR5690812_5193 SRR5690812_5219 SRR5690812_5479 SRR5690812_5480 SRR5690812_5481 SRR5690812_5556 SRR5690812_5557 SRR5690812_5594 SRR5690812_5649 SRR5690812_5650 SRR5690812_5718 SRR5690812_5767 SRR5690812_5976 SRR5690812_6021 SRR5690812_6023 SRR5690812_6671 SRR5690812_6673 SRR5690812_6675 SRR5690812_6909 SRR5690812_6910 SRR5690812_6911 SRR5690812_7150 SRR5690812_7151 SRR5690812_7152 SRR5690812_7153 SRR5690812_7192 SRR5690812_7427 SRR5690812_7607 SRR5690812_7609 SRR5690812_7636 SRR5690812_7637 SRR5690812_7845 SRR5690812_7847 SRR5690812_7850 SRR5690812_7918 SRR5690812_7945 SRR5690812_7961 SRR5690812_7963 SRR5690812_8082 SRR5690812_8209 SRR5690812_8211 SRR5690812_8252 SRR5690812_8488 SRR5690812_8675 SRR5690812_8699 SRR5690812_8703 SRR5690812_8731 SRR5690812_8732 SRR5690812_8734 SRR5690812_8861 SRR5690812_8892 SRR5690812_9282 SRR5690812_9283 SRR5690812_9367 SRR5690812_9448 SRR5690812_9532 SRR5690812_9534 SRR5690812_9548 SRR5690812_9550 SRR5690812_9657 SRR5690812_9764 SRR5690812_9794 SRR5690812_10000 SRR5690813_42 SRR5690813_43 SRR5690813_44 SRR5690813_53 SRR5690813_54 SRR5690813_55 SRR5690813_56 SRR5690813_79 SRR5690813_89 SRR5690813_90 SRR5690813_91 SRR5690813_97 SRR5690813_98 SRR5690813_136 SRR5690813_146 SRR5690813_147 SRR5690813_168 SRR5690813_169 SRR5690813_170 SRR5690813_171 SRR5690813_172 SRR5690813_173 SRR5690813_192 SRR5690813_207 SRR5690813_246 SRR5690813_278 SRR5690813_279 SRR5690813_283 SRR5690813_290 SRR5690813_291 SRR5690813_292 SRR5690813_308 SRR5690813_309 SRR5690813_318 SRR5690813_319 SRR5690813_329 SRR5690813_330 SRR5690813_338 SRR5690813_358 SRR5690813_359 SRR5690813_367 SRR5690813_368 SRR5690813_369 SRR5690813_372 SRR5690813_373 SRR5690813_374 SRR5690813_389 SRR5690813_390 SRR5690813_409 SRR5690813_410 SRR5690813_411 SRR5690813_412 SRR5690813_421 SRR5690813_450 SRR5690813_460 SRR5690813_482 SRR5690813_483 SRR5690813_487 SRR5690813_488 SRR5690813_507 SRR5690813_575 SRR5690813_580 SRR5690813_592 SRR5690813_593 SRR5690813_594 SRR5690813_610 SRR5690813_611 SRR5690813_680 SRR5690813_683 SRR5690813_685 SRR5690813_712 SRR5690813_715 SRR5690813_716 SRR5690813_718 SRR5690813_720 SRR5690813_746 SRR5690813_747 SRR5690813_748 SRR5690813_749 SRR5690813_751 SRR5690813_752 SRR5690813_753 SRR5690813_757 SRR5690813_758 SRR5690813_771 SRR5690813_774 SRR5690813_779 SRR5690813_780 SRR5690813_784 SRR5690813_797 SRR5690813_799 SRR5690813_802 SRR5690813_806 SRR5690813_823 SRR5690813_832 SRR5690813_833 SRR5690813_863 SRR5690813_864 SRR5690813_880 SRR5690813_881 SRR5690813_928 SRR5690813_929 SRR5690813_935 SRR5690813_950 SRR5690813_951 SRR5690813_954 SRR5690813_955 SRR5690813_956 SRR5690813_957 SRR5690813_1062 SRR5690813_1081 SRR5690813_1082 SRR5690813_1114 SRR5690813_1127 SRR5690813_1133 SRR5690813_1136 SRR5690813_1164 SRR5690813_1165 SRR5690813_1166 SRR5690813_1168 SRR5690813_1170 SRR5690813_1171 SRR5690813_1172 SRR5690813_1185 SRR5690813_1187 SRR5690813_1200 SRR5690813_1202 SRR5690813_1213 SRR5690813_1214 SRR5690813_1215 SRR5690813_1239 SRR5690813_1288 SRR5690813_1289 SRR5690813_1296 SRR5690813_1297 SRR5690813_1347 SRR5690813_1348 SRR5690813_1349 SRR5690813_1350 SRR5690813_1367 SRR5690813_1368 SRR5690813_1399 SRR5690813_1400 SRR5690813_1406 SRR5690813_1407 SRR5690813_1480 SRR5690813_1545 SRR5690813_1586 SRR5690813_1587 SRR5690813_1592 SRR5690813_1593 SRR5690813_1597 SRR5690813_1628 SRR5690813_1629 SRR5690813_1647 SRR5690813_1654 SRR5690813_1667 SRR5690813_1668 SRR5690813_1669 SRR5690813_1700 SRR5690813_1711 SRR5690813_1712 SRR5690813_1725 SRR5690813_1760 SRR5690813_1762 SRR5690813_1779 SRR5690813_1780 SRR5690813_1799 SRR5690813_1807 SRR5690813_1810 SRR5690813_1813 SRR5690813_1815 SRR5690813_1844 SRR5690813_1845 SRR5690813_1847 SRR5690813_1848 SRR5690813_1889 SRR5690813_1905 SRR5690813_1950 SRR5690813_1951 SRR5690813_1969 SRR5690813_1970 SRR5690813_1971 SRR5690813_1978 SRR5690813_1979 SRR5690813_1980 SRR5690813_2001 SRR5690813_2015 SRR5690813_2016 SRR5690813_2017 SRR5690813_2048 SRR5690813_2049 SRR5690813_2051 SRR5690813_2052 SRR5690813_2057 SRR5690813_2058 SRR5690813_2077 SRR5690813_2078 SRR5690813_2136 SRR5690813_2137 SRR5690813_2142 SRR5690813_2145 SRR5690813_2166 SRR5690813_2183 SRR5690813_2185 SRR5690813_2186 SRR5690813_2187 SRR5690813_2188 SRR5690813_2194 SRR5690813_2197 SRR5690813_2199 SRR5690813_2202 SRR5690813_2210 SRR5690813_2219 SRR5690813_2224 SRR5690813_2225 SRR5690813_2241 SRR5690813_2243 SRR5690813_2251 SRR5690813_2252 SRR5690813_2253 SRR5690813_2290 SRR5690813_2291 SRR5690813_2293 SRR5690813_2294 SRR5690813_2296 SRR5690813_2358 SRR5690813_2379 SRR5690813_2403 SRR5690813_2410 SRR5690813_2417 SRR5690813_2418 SRR5690813_2421 SRR5690813_2422 SRR5690813_2423 SRR5690813_2426 SRR5690813_2437 SRR5690813_2438 SRR5690813_2447 SRR5690813_2449 SRR5690813_2457 SRR5690813_2490 SRR5690813_2491 SRR5690813_2492 SRR5690813_2496 SRR5690813_2497 SRR5690813_2536 SRR5690813_2556 SRR5690813_2565 SRR5690813_2567 SRR5690813_2568 SRR5690813_2569 SRR5690813_2570 SRR5690813_2572 SRR5690813_2576 SRR5690813_2580 SRR5690813_2601 SRR5690813_2609 SRR5690813_2610 SRR5690813_2612 SRR5690813_2613 SRR5690813_2623 SRR5690813_2624 SRR5690813_2627 SRR5690813_2628 SRR5690813_2637 SRR5690813_2638 SRR5690813_2646 SRR5690813_2721 SRR5690813_2722 SRR5690813_2724 SRR5690813_2741 SRR5690813_2760 SRR5690813_2775 SRR5690813_2776 SRR5690813_2777 SRR5690813_2778 SRR5690813_2807 SRR5690813_2808 SRR5690813_2812 SRR5690813_2831 SRR5690813_2832 SRR5690813_2833 SRR5690813_2858 SRR5690813_2859 SRR5690813_2896 SRR5690813_2897 SRR5690813_2930 SRR5690813_2932 SRR5690813_2933 SRR5690813_2965 SRR5690813_2968 SRR5690813_2994 SRR5690813_3014 SRR5690813_3015 SRR5690813_3028 SRR5690813_3029 SRR5690813_3030 SRR5690813_3075 SRR5690813_3114 SRR5690813_3179 SRR5690813_3234 SRR5690813_3262 SRR5690813_3263 SRR5690813_3271 SRR5690813_3281 SRR5690813_3294 SRR5690813_3296 SRR5690813_3297 SRR5690813_3298 SRR5690813_3300 SRR5690813_3301 SRR5690813_3318 SRR5690813_3319 SRR5690813_3329 SRR5690813_3364 SRR5690813_3365 SRR5690813_3370 SRR5690813_3375 SRR5690813_3376 SRR5690813_3390 SRR5690813_3391 SRR5690813_3398 SRR5690813_3399 SRR5690813_3423 SRR5690813_3449 SRR5690813_3471 SRR5690813_3534 SRR5690813_3535 SRR5690813_3577 SRR5690813_3578 SRR5690813_3600 SRR5690813_3601 SRR5690813_3611 SRR5690813_3624 SRR5690813_3631 SRR5690813_3652 SRR5690813_3654 SRR5690813_3669 SRR5690813_3670 SRR5690813_3690 SRR5690813_3707 SRR5690813_3708 SRR5690813_3718 SRR5690813_3722 SRR5690813_3723 SRR5690813_3728 SRR5690813_3775 SRR5690813_3801 SRR5690813_3819 SRR5690813_3820 SRR5690813_3821 SRR5690813_3823 SRR5690813_3828 SRR5690813_3829 SRR5690813_3846 SRR5690813_3847 SRR5690813_3856 SRR5690813_3861 SRR5690813_3862 SRR5690813_3877 SRR5690813_3878 SRR5690813_3879 SRR5690813_3895 SRR5690813_3896 SRR5690813_3897 SRR5690813_3908 SRR5690813_3909 SRR5690813_3910 SRR5690813_3911 SRR5690813_3949 SRR5690813_4015 SRR5690813_4016 SRR5690813_4030 SRR5690813_4031 SRR5690813_4032 SRR5690813_4034 SRR5690813_4054 SRR5690813_4081 SRR5690813_4082 SRR5690813_4086 SRR5690813_4088 SRR5690813_4111 SRR5690813_4124 SRR5690813_4127 SRR5690813_4131 SRR5690813_4160 SRR5690813_4163 SRR5690813_4178 SRR5690813_4197 SRR5690813_4263 SRR5690813_4264 SRR5690813_4269 SRR5690813_4282 SRR5690813_4287 SRR5690813_4288 SRR5690813_4289 SRR5690813_4300 SRR5690813_4301 SRR5690813_4302 SRR5690813_4341 SRR5690813_4349 SRR5690813_4352 SRR5690813_4381 SRR5690813_4382 SRR5690813_4383 SRR5690813_4385 SRR5690813_4406 SRR5690813_4422 SRR5690813_4438 SRR5690813_4439 SRR5690813_4445 SRR5690813_4476 SRR5690813_4520 SRR5690813_4534 SRR5690813_4535 SRR5690813_4561 SRR5690813_4598 SRR5690813_4599 SRR5690813_4652 SRR5690813_4671 SRR5690813_4672 SRR5690813_4673 SRR5690813_4674 SRR5690813_4676 SRR5690813_4693 SRR5690813_4699 SRR5690813_4714 SRR5690813_4727 SRR5690813_4728 SRR5690813_4730 SRR5690813_4734 SRR5690813_4735 SRR5690813_4751 SRR5690813_4752 SRR5690813_4753 SRR5690813_4784 SRR5690813_4800 SRR5690813_4833 SRR5690813_4858 SRR5690813_4859 SRR5690813_4870 SRR5690813_4900 SRR5690813_4901 SRR5690813_4950 SRR5690813_4956 SRR5690813_4957 SRR5690813_4970 SRR5690813_4982 SRR5690813_4991 SRR5690813_4999 SRR5690813_5008 SRR5690813_5010 SRR5690813_5014 SRR5690813_5015 SRR5690813_5016 SRR5690813_5017 SRR5690813_5028 SRR5690813_5035 SRR5690813_5037 SRR5690813_5051 SRR5690813_5054 SRR5690813_5093 SRR5690813_5094 SRR5690813_5095 SRR5690813_5097 SRR5690813_5120 SRR5690813_5121 SRR5690813_5122 SRR5690813_5123 SRR5690813_5131 SRR5690813_5161 SRR5690813_5190 SRR5690813_5192 SRR5690813_5214 SRR5690813_5215 SRR5690813_5230 SRR5690813_5241 SRR5690813_5242 SRR5690813_5253 SRR5690813_5256 SRR5690813_5267 SRR5690813_5268 SRR5690813_5277 SRR5690813_5278 SRR5690813_5279 SRR5690813_5296 SRR5690813_5332 SRR5690813_5333 SRR5690813_5334 SRR5690813_5335 SRR5690813_5337 SRR5690813_5338 SRR5690813_5352 SRR5690813_5356 SRR5690813_5373 SRR5690813_5374 SRR5690813_5396 SRR5690813_5397 SRR5690813_5399 SRR5690813_5400 SRR5690813_5401 SRR5690813_5413 SRR5690813_5453 SRR5690813_5454 SRR5690813_5469 SRR5690813_5470 SRR5690813_5474 SRR5690813_5502 SRR5690813_5503 SRR5690813_5513 SRR5690813_5514 SRR5690813_5515 SRR5690813_5516 SRR5690813_5517 SRR5690813_5519 SRR5690813_5536 SRR5690813_5556 SRR5690813_5557 SRR5690813_5558 SRR5690813_5564 SRR5690813_5573 SRR5690813_5574 SRR5690813_5598 SRR5690813_5599 SRR5690813_5600 SRR5690813_5627 SRR5690813_5643 SRR5690813_5644 SRR5690813_5648 SRR5690813_5649 SRR5690813_5650 SRR5690813_5659 SRR5690813_5688 SRR5690813_5697 SRR5690813_5736 SRR5690813_5770 SRR5690813_5771 SRR5690813_5800 SRR5690813_5801 SRR5690813_5807 SRR5690813_5808 SRR5690813_5825 SRR5690813_5897 SRR5690813_5903 SRR5690813_5904 SRR5690813_5905 SRR5690813_5907 SRR5690813_5911 SRR5690813_5920 SRR5690813_5921 SRR5690813_5947 SRR5690813_5948 SRR5690813_5951 SRR5690813_5953 SRR5690813_5954 SRR5690813_5957 SRR5690813_5958 SRR5690813_5960 SRR5690813_5962 SRR5690813_5963 SRR5690813_5964 SRR5690813_5966 SRR5690813_5967 SRR5690813_5971 SRR5690813_5990 SRR5690813_6004 SRR5690813_6056 SRR5690813_6057 SRR5690813_6065 SRR5690813_6068 SRR5690813_6080 SRR5690813_6082 SRR5690813_6129 SRR5690813_6162 SRR5690813_6169 SRR5690813_6175 SRR5690813_6208 SRR5690813_6265 SRR5690813_6266 SRR5690813_6280 SRR5690813_6281 SRR5690813_6283 SRR5690813_6297 SRR5690813_6306 SRR5690813_6336 SRR5690813_6337 SRR5690813_6346 SRR5690813_6347 SRR5690813_6350 SRR5690813_6354 SRR5690813_6355 SRR5690813_6394 SRR5690813_6395 SRR5690813_6411 SRR5690813_6412 SRR5690813_6420 SRR5690813_6422 SRR5690813_6425 SRR5690813_6429 SRR5690813_6452 SRR5690813_6456 SRR5690813_6457 SRR5690813_6458 SRR5690813_6493 SRR5690813_6496 SRR5690813_6502 SRR5690813_6511 SRR5690813_6534 SRR5690813_6535 SRR5690813_6537 SRR5690813_6538 SRR5690813_6550 SRR5690813_6554 SRR5690813_6625 SRR5690813_6660 SRR5690813_6661 SRR5690813_6662 SRR5690813_6664 SRR5690813_6666 SRR5690813_6678 SRR5690813_6704 SRR5690813_6739 SRR5690813_6740 SRR5690813_6748 SRR5690813_6749 SRR5690813_6750 SRR5690813_6751 SRR5690813_6790 SRR5690813_6851 SRR5690813_6853 SRR5690813_6871 SRR5690813_6894 SRR5690813_6895 SRR5690813_6897 SRR5690813_6898 SRR5690813_6900 SRR5690813_6902 SRR5690813_6913 SRR5690813_6932 SRR5690813_6933 SRR5690813_6934 SRR5690813_6960 SRR5690813_6962 SRR5690813_7043 SRR5690813_7056 SRR5690813_7075 SRR5690813_7076 SRR5690813_7106 SRR5690813_7108 SRR5690813_7115 SRR5690813_7130 SRR5690813_7132 SRR5690813_7133 SRR5690813_7159 SRR5690813_7170 SRR5690813_7217 SRR5690813_7221 SRR5690813_7224 SRR5690813_7238 SRR5690813_7239 SRR5690813_7254 SRR5690813_7255 SRR5690813_7282 SRR5690813_7283 SRR5690813_7286 SRR5690813_7302 SRR5690813_7304 SRR5690813_7306 SRR5690813_7308 SRR5690813_7309 SRR5690813_7334 SRR5690813_7338 SRR5690813_7357 SRR5690813_7368 SRR5690813_7370 SRR5690813_7426 SRR5690813_7427 SRR5690813_7456 SRR5690813_7480 SRR5690813_7481 SRR5690813_7492 SRR5690813_7497 SRR5690813_7498 SRR5690813_7500 SRR5690813_7501 SRR5690813_7543 SRR5690813_7552 SRR5690813_7639 SRR5690813_7680 SRR5690813_7693 SRR5690813_7694 SRR5690813_7695 SRR5690813_7696 SRR5690813_7697 SRR5690813_7698 SRR5690813_7748 SRR5690813_7760 SRR5690813_7763 SRR5690813_7772 SRR5690813_7775 SRR5690813_7784 SRR5690813_7785 SRR5690813_7847 SRR5690813_7848 SRR5690813_7850 SRR5690813_7858 SRR5690813_7859 SRR5690813_7863 SRR5690813_7881 SRR5690813_7890 SRR5690813_7924 SRR5690813_7936 SRR5690813_7937 SRR5690813_7966 SRR5690813_7969 SRR5690813_8034 SRR5690813_8053 SRR5690813_8054 SRR5690813_8055 SRR5690813_8056 SRR5690813_8057 SRR5690813_8058 SRR5690813_8069 SRR5690813_8078 SRR5690813_8101 SRR5690813_8147 SRR5690813_8148 SRR5690813_8160 SRR5690813_8161 SRR5690813_8162 SRR5690813_8221 SRR5690813_8245 SRR5690813_8253 SRR5690813_8293 SRR5690813_8294 SRR5690813_8295 SRR5690813_8310 SRR5690813_8379 SRR5690813_8404 SRR5690813_8423 SRR5690813_8424 SRR5690813_8425 SRR5690813_8441 SRR5690813_8442 SRR5690813_8443 SRR5690813_8446 SRR5690813_8447 SRR5690813_8448 SRR5690813_8462 SRR5690813_8464 SRR5690813_8471 SRR5690813_8472 SRR5690813_8532 SRR5690813_8533 SRR5690813_8572 SRR5690813_8573 SRR5690813_8574 SRR5690813_8579 SRR5690813_8588 SRR5690813_8608 SRR5690813_8609 SRR5690813_8610 SRR5690813_8611 SRR5690813_8620 SRR5690813_8621 SRR5690813_8622 SRR5690813_8624 SRR5690813_8626 SRR5690813_8627 SRR5690813_8628 SRR5690813_8665 SRR5690813_8675 SRR5690813_8691 SRR5690813_8694 SRR5690813_8695 SRR5690813_8697 SRR5690813_8754 SRR5690813_8793 SRR5690813_8800 SRR5690813_8801 SRR5690813_8802 SRR5690813_8803 SRR5690813_8821 SRR5690813_8823 SRR5690813_8856 SRR5690813_8858 SRR5690813_8911 SRR5690813_8913 SRR5690813_8915 SRR5690813_8916 SRR5690813_8917 SRR5690813_8929 SRR5690813_8930 SRR5690813_8931 SRR5690813_8948 SRR5690813_8949 SRR5690813_8950 SRR5690813_8951 SRR5690813_8952 SRR5690813_8976 SRR5690813_8977 SRR5690813_8978 SRR5690813_8981 SRR5690813_8982 SRR5690813_8984 SRR5690813_9031 SRR5690813_9032 SRR5690813_9045 SRR5690813_9046 SRR5690813_9080 SRR5690813_9081 SRR5690813_9082 SRR5690813_9096 SRR5690813_9097 SRR5690813_9158 SRR5690813_9159 SRR5690813_9163 SRR5690813_9168 SRR5690813_9169 SRR5690813_9171 SRR5690813_9174 SRR5690813_9177 SRR5690813_9236 SRR5690813_9258 SRR5690813_9259 SRR5690813_9260 SRR5690813_9261 SRR5690813_9277 SRR5690813_9291 SRR5690813_9313 SRR5690813_9314 SRR5690813_9334 SRR5690813_9335 SRR5690813_9336 SRR5690813_9356 SRR5690813_9357 SRR5690813_9358 SRR5690813_9408 SRR5690813_9413 SRR5690813_9414 SRR5690813_9449 SRR5690813_9450 SRR5690813_9464 SRR5690813_9474 SRR5690813_9475 SRR5690813_9478 SRR5690813_9493 SRR5690813_9515 SRR5690813_9516 SRR5690813_9526 SRR5690813_9527 SRR5690813_9528 SRR5690813_9538 SRR5690813_9539 SRR5690813_9543 SRR5690813_9566 SRR5690813_9623 SRR5690813_9636 SRR5690813_9637 SRR5690813_9641 SRR5690813_9642 SRR5690813_9655 SRR5690813_9656 SRR5690813_9666 SRR5690813_9679 SRR5690813_9703 SRR5690813_9705 SRR5690813_9707 SRR5690813_9711 SRR5690813_9712 SRR5690813_9728 SRR5690813_9744 SRR5690813_9745 SRR5690813_9776 SRR5690813_9786 SRR5690813_9795 SRR5690813_9796 SRR5690813_9813 SRR5690813_9819 SRR5690813_9821 SRR5690813_9838 SRR5690813_9840 SRR5690813_9850 SRR5690813_9851 SRR5690813_9868 SRR5690813_9869 SRR5690813_9871 SRR5690813_9874 SRR5690813_9875 SRR5690813_9880 SRR5690813_9882 SRR5690813_9888 SRR5690813_9893 SRR5690813_9897 SRR5690813_9898 SRR5690813_9900 SRR5690813_9904 SRR5690813_9913 SRR5690813_9972 SRR5690813_9973 SRR5690813_9974 SRR5690813_9987 SRR5690813_10023 SRR5690813_10027 SRR5690813_10028 SRR5690813_10030 SRR5690813_10048 SRR5690813_10080 SRR5690813_10238 SRR5690814_34 SRR5690814_36 SRR5690814_79 SRR5690814_80 SRR5690814_91 SRR5690814_117 SRR5690814_143 SRR5690814_144 SRR5690814_195 SRR5690814_236 SRR5690814_257 SRR5690814_258 SRR5690814_259 SRR5690814_262 SRR5690814_292 SRR5690814_293 SRR5690814_342 SRR5690814_371 SRR5690814_426 SRR5690814_427 SRR5690814_449 SRR5690814_450 SRR5690814_451 SRR5690814_501 SRR5690814_502 SRR5690814_503 SRR5690814_546 SRR5690814_585 SRR5690814_586 SRR5690814_588 SRR5690814_593 SRR5690814_615 SRR5690814_616 SRR5690814_642 SRR5690814_721 SRR5690814_722 SRR5690814_723 SRR5690814_732 SRR5690814_745 SRR5690814_746 SRR5690814_753 SRR5690814_755 SRR5690814_817 SRR5690814_819 SRR5690814_820 SRR5690814_821 SRR5690814_822 SRR5690814_857 SRR5690814_858 SRR5690814_867 SRR5690814_915 SRR5690814_916 SRR5690814_975 SRR5690814_976 SRR5690814_977 SRR5690814_1010 SRR5690814_1012 SRR5690814_1021 SRR5690814_1126 SRR5690814_1320 SRR5690814_1321 SRR5690814_1322 SRR5690814_1323 SRR5690814_1509 SRR5690814_1510 SRR5690814_1511 SRR5690814_1512 SRR5690814_1535 SRR5690814_1546 SRR5690814_1586 SRR5690814_1667 SRR5690814_1668 SRR5690814_1687 SRR5690814_1688 SRR5690814_1757 SRR5690814_1761 SRR5690814_1762 SRR5690814_1776 SRR5690814_1823 SRR5690814_1866 SRR5690814_1867 SRR5690814_1871 SRR5690814_1873 SRR5690814_1875 SRR5690814_1876 SRR5690814_1955 SRR5690814_1956 SRR5690814_2031 SRR5690814_2033 SRR5690814_2034 SRR5690814_2035 SRR5690814_2036 SRR5690814_2271 SRR5690814_2272 SRR5690814_2273 SRR5690814_2287 SRR5690814_2288 SRR5690814_2368 SRR5690814_2408 SRR5690814_2409 SRR5690814_2425 SRR5690814_2515 SRR5690814_2517 SRR5690814_2518 SRR5690814_2519 SRR5690814_2551 SRR5690814_2672 SRR5690814_2673 SRR5690814_2733 SRR5690814_2760 SRR5690814_2788 SRR5690814_2790 SRR5690814_2792 SRR5690814_2840 SRR5690814_2848 SRR5690814_2878 SRR5690814_2935 SRR5690814_2936 SRR5690814_2939 SRR5690814_2960 SRR5690814_2962 SRR5690814_3034 SRR5690814_3082 SRR5690814_3161 SRR5690814_3162 SRR5690814_3327 SRR5690814_3457 SRR5690814_3474 SRR5690814_3477 SRR5690814_3479 SRR5690814_3485 SRR5690814_3486 SRR5690814_3488 SRR5690814_3491 SRR5690814_3515 SRR5690814_3545 SRR5690814_3549 SRR5690814_3551 SRR5690814_3558 SRR5690814_3559 SRR5690814_3562 SRR5690814_3586 SRR5690814_3590 SRR5690814_3593 SRR5690814_3661 SRR5690814_3663 SRR5690814_3674 SRR5690814_3677 SRR5690814_3686 SRR5690814_3687 SRR5690814_3702 SRR5690814_3708 SRR5690814_3709 SRR5690814_3710 SRR5690814_3726 SRR5690814_3810 SRR5690814_3846 SRR5690814_3864 SRR5690814_3865 SRR5690814_3898 SRR5690814_3900 SRR5690814_3905 SRR5690814_3921 SRR5690814_3931 SRR5690814_3933 SRR5690814_3980 SRR5690814_4041 SRR5690814_4042 SRR5690814_4075 SRR5690814_4155 SRR5690814_4159 SRR5690814_4160 SRR5690814_4208 SRR5690814_4227 SRR5690814_4228 SRR5690814_4229 SRR5690814_4230 SRR5690814_4269 SRR5690814_4270 SRR5690814_4301 SRR5690814_4314 SRR5690814_4315 SRR5690814_4327 SRR5690814_4479 SRR5690814_4480 SRR5690814_4510 SRR5690814_4526 SRR5690814_4527 SRR5690814_4534 SRR5690814_4535 SRR5690814_4575 SRR5690814_4645 SRR5690814_4649 SRR5690814_4651 SRR5690814_4717 SRR5690814_4718 SRR5690814_4719 SRR5690814_4750 SRR5690814_4751 SRR5690814_4781 SRR5690814_4808 SRR5690814_4809 SRR5690814_4811 SRR5690814_4899 SRR5690814_4909 SRR5690814_4910 SRR5690814_4941 SRR5690814_4945 SRR5690814_4946 SRR5690814_4954 SRR5690814_4956 SRR5690814_4957 SRR5690814_5008 SRR5690814_5010 SRR5690814_5029 SRR5690814_5030 SRR5690814_5071 SRR5690814_5184 SRR5690814_5228 SRR5690814_5247 SRR5690814_5248 SRR5690814_5249 SRR5690814_5263 SRR5690814_5303 SRR5690814_5305 SRR5690814_5306 SRR5690814_5316 SRR5690814_5317 SRR5690814_5318 SRR5690814_5354 SRR5690814_5381 SRR5690814_5411 SRR5690814_5414 SRR5690814_5429 SRR5690814_5431 SRR5690814_5433 SRR5690814_5434 SRR5690814_5436 SRR5690814_5456 SRR5690814_5457 SRR5690814_5459 SRR5690814_5486 SRR5690814_5493 SRR5690814_5525 SRR5690814_5527 SRR5690814_5528 SRR5690814_5617 SRR5690814_5686 SRR5690814_5704 SRR5690814_5780 SRR5690814_5797 SRR5690814_5822 SRR5690814_5841 SRR5690814_5842 SRR5690814_5843 SRR5690814_5844 SRR5690814_5889 SRR5690814_5932 SRR5690814_5933 SRR5690814_6017 SRR5690814_6067 SRR5690814_6068 SRR5690814_6092 SRR5690814_6094 SRR5690814_6127 SRR5690814_6158 SRR5690814_6181 SRR5690814_6182 SRR5690814_6183 SRR5690814_6201 SRR5690814_6202 SRR5690814_6203 SRR5690814_6246 SRR5690814_6260 SRR5690814_6262 SRR5690814_6285 SRR5690814_6313 SRR5690814_6314 SRR5690814_6337 SRR5690814_6340 SRR5690814_6355 SRR5690814_6356 SRR5690814_6358 SRR5690814_6359 SRR5690814_6492 SRR5690814_6540 SRR5690814_6547 SRR5690814_6548 SRR5690814_6549 SRR5690814_6585 SRR5690814_6587 SRR5690814_6596 SRR5690814_6607 SRR5690814_6608 SRR5690814_6637 SRR5690814_6692 SRR5690814_6693 SRR5690814_6729 SRR5690814_6731 SRR5690814_6733 SRR5690814_6758 SRR5690814_6759 SRR5690814_6760 SRR5690814_6778 SRR5690814_6779 SRR5690814_6800 SRR5690814_6803 SRR5690814_6804 SRR5690814_6807 SRR5690814_6833 SRR5690814_6856 SRR5690814_6857 SRR5690814_6865 SRR5690814_6987 SRR5690814_6994 SRR5690814_6995 SRR5690814_7022 SRR5690814_7028 SRR5690814_7043 SRR5690814_7095 SRR5690814_7097 SRR5690814_7101 SRR5690814_7102 SRR5690814_7106 SRR5690814_7108 SRR5690814_7159 SRR5690814_7267 SRR5690814_7268 SRR5690814_7279 SRR5690814_7280 SRR5690814_7287 SRR5690814_7288 SRR5690814_7289 SRR5690814_7345 SRR5690814_7356 SRR5690814_7359 SRR5690814_7360 SRR5690814_7361 SRR5690814_7376 SRR5690814_7378 SRR5690814_7410 SRR5690814_7412 SRR5690814_7414 SRR5690814_7452 SRR5690814_7491 SRR5690814_7661 SRR5690814_7663 SRR5690814_7693 SRR5690814_7694 SRR5690814_7695 SRR5690814_7721 SRR5690814_7722 SRR5690814_7724 SRR5690814_7767 SRR5690814_7768 SRR5690814_7952 SRR5690814_7956 SRR5690814_7957 SRR5690814_7959 SRR5690814_7972 SRR5690814_7978 SRR5690814_7980 SRR5690814_8023 SRR5690814_8054 SRR5690814_8055 SRR5690814_8060 SRR5690814_8087 SRR5690814_8100 SRR5690814_8142 SRR5690814_8179 SRR5690814_8180 SRR5690814_8231 SRR5690814_8233 SRR5690814_8234 SRR5690814_8251 SRR5690814_8256 SRR5690814_8312 SRR5690814_8331 SRR5690814_8372 SRR5690814_8373 SRR5690814_8376 SRR5690814_8377 SRR5690814_8379 SRR5690814_8381 SRR5690814_8474 SRR5690814_8494 SRR5690814_8509 SRR5690814_8510 SRR5690814_8546 SRR5690814_8625 SRR5690814_8709 SRR5690814_8711 SRR5690814_8781 SRR5690814_8782 SRR5690814_8823 SRR5690814_8824 SRR5690814_8841 SRR5690814_8842 SRR5690814_9028 SRR5690814_9038 SRR5690814_9039 SRR5690814_9098 SRR5690814_9116 SRR5690814_9161 SRR5690814_9162 SRR5690814_9185 SRR5690814_9187 SRR5690814_9226 SRR5690814_9227 SRR5690814_9254 SRR5690814_9373 SRR5690814_9374 SRR5690814_9390 SRR5690814_9392 SRR5690814_9408 SRR5690814_9409 SRR5690814_9439 SRR5690814_9451 SRR5690814_9452 SRR5690814_9502 SRR5690814_9504 SRR5690814_9530 SRR5690814_9531 SRR5690814_9616 SRR5690814_9618 SRR5690814_9643 SRR5690814_9689 SRR5690814_9691 SRR5690814_9716 SRR5690814_9717 SRR5690814_9718 SRR5690814_9729 SRR5690814_9750 SRR5690814_9777 SRR5690814_9778 SRR5690814_9878 SRR5690814_9879 SRR5690814_9891 SRR5690814_9892 SRR5690814_9893 SRR5690814_9895 SRR5690814_9916 SRR5690814_9926 SRR5690814_9928 SRR5690814_9938 SRR5690814_9939 SRR5690814_9958 SRR5690814_9959 SRR5690814_9993 SRR5690814_9994 SRR5690814_10009 SRR5690814_10010 SRR5690814_10011 SRR5690814_10043 SRR5690814_10047 SRR5690814_10111 SRR5690814_10135 SRR5690814_10136 SRR5690814_10137 SRR5690814_10184 SRR5690814_10188 SRR5690814_10234 SRR5690814_10235 SRR5690814_10236 SRR5690814_10238 SRR5690814_10239 SRR5690814_10240 SRR5690814_10241 SRR5690814_10242 SRR5690814_10318 SRR5690814_10321 SRR5690814_10348 SRR5690814_10349 SRR5690814_10350 SRR5690814_10378 SRR5690814_10380 SRR5690814_10395 SRR5690814_10396 SRR5690814_10411 SRR5690814_10412 SRR5690814_10413 SRR5690814_10414 SRR5690814_10431 SRR5690814_10458 SRR5690814_10501 SRR5690815_8 SRR5690815_9 SRR5690815_10 SRR5690815_35 SRR5690815_36 SRR5690815_56 SRR5690815_59 SRR5690815_60 SRR5690815_77 SRR5690815_78 SRR5690815_79 SRR5690815_97 SRR5690815_98 SRR5690815_99 SRR5690815_104 SRR5690815_110 SRR5690815_111 SRR5690815_115 SRR5690815_117 SRR5690815_118 SRR5690815_119 SRR5690815_120 SRR5690815_126 SRR5690815_127 SRR5690815_128 SRR5690815_182 SRR5690815_183 SRR5690815_189 SRR5690815_197 SRR5690815_200 SRR5690815_204 SRR5690815_207 SRR5690815_208 SRR5690815_209 SRR5690815_210 SRR5690815_236 SRR5690815_247 SRR5690815_250 SRR5690815_251 SRR5690815_278 SRR5690815_285 SRR5690815_286 SRR5690815_289 SRR5690815_290 SRR5690815_292 SRR5690815_293 SRR5690815_326 SRR5690815_342 SRR5690815_343 SRR5690815_344 SRR5690815_345 SRR5690815_363 SRR5690815_364 SRR5690815_373 SRR5690815_374 SRR5690815_376 SRR5690815_377 SRR5690815_378 SRR5690815_379 SRR5690815_417 SRR5690815_427 SRR5690815_429 SRR5690815_430 SRR5690815_435 SRR5690815_458 SRR5690815_503 SRR5690815_522 SRR5690815_524 SRR5690815_525 SRR5690815_527 SRR5690815_536 SRR5690815_554 SRR5690815_571 SRR5690815_572 SRR5690815_622 SRR5690815_627 SRR5690815_628 SRR5690815_646 SRR5690815_647 SRR5690815_649 SRR5690815_653 SRR5690815_654 SRR5690815_655 SRR5690815_658 SRR5690815_674 SRR5690815_701 SRR5690815_703 SRR5690815_714 SRR5690815_715 SRR5690815_746 SRR5690815_762 SRR5690815_764 SRR5690815_787 SRR5690815_808 SRR5690815_832 SRR5690815_835 SRR5690815_894 SRR5690815_895 SRR5690815_927 SRR5690815_928 SRR5690815_929 SRR5690815_930 SRR5690815_944 SRR5690815_986 SRR5690815_1005 SRR5690815_1008 SRR5690815_1009 SRR5690815_1021 SRR5690815_1022 SRR5690815_1028 SRR5690815_1034 SRR5690815_1035 SRR5690815_1042 SRR5690815_1047 SRR5690815_1050 SRR5690815_1061 SRR5690815_1062 SRR5690815_1095 SRR5690815_1097 SRR5690815_1102 SRR5690815_1103 SRR5690815_1123 SRR5690815_1138 SRR5690815_1139 SRR5690815_1141 SRR5690815_1164 SRR5690815_1213 SRR5690815_1231 SRR5690815_1232 SRR5690815_1248 SRR5690815_1249 SRR5690815_1267 SRR5690815_1284 SRR5690815_1302 SRR5690815_1345 SRR5690815_1379 SRR5690815_1409 SRR5690815_1428 SRR5690815_1448 SRR5690815_1483 SRR5690815_1485 SRR5690815_1486 SRR5690815_1498 SRR5690815_1499 SRR5690815_1503 SRR5690815_1506 SRR5690815_1507 SRR5690815_1508 SRR5690815_1509 SRR5690815_1523 SRR5690815_1525 SRR5690815_1540 SRR5690815_1542 SRR5690815_1544 SRR5690815_1545 SRR5690815_1587 SRR5690815_1588 SRR5690815_1593 SRR5690815_1640 SRR5690815_1642 SRR5690815_1651 SRR5690815_1684 SRR5690815_1697 SRR5690815_1698 SRR5690815_1716 SRR5690815_1735 SRR5690815_1736 SRR5690815_1737 SRR5690815_1754 SRR5690815_1756 SRR5690815_1775 SRR5690815_1776 SRR5690815_1818 SRR5690815_1820 SRR5690815_1821 SRR5690815_1822 SRR5690815_1823 SRR5690815_1843 SRR5690815_1864 SRR5690815_1865 SRR5690815_1878 SRR5690815_1879 SRR5690815_1887 SRR5690815_1891 SRR5690815_1892 SRR5690815_1913 SRR5690815_1918 SRR5690815_1919 SRR5690815_1920 SRR5690815_1921 SRR5690815_1922 SRR5690815_1924 SRR5690815_1957 SRR5690815_1958 SRR5690815_1992 SRR5690815_1993 SRR5690815_1998 SRR5690815_2004 SRR5690815_2015 SRR5690815_2040 SRR5690815_2081 SRR5690815_2085 SRR5690815_2101 SRR5690815_2104 SRR5690815_2105 SRR5690815_2110 SRR5690815_2115 SRR5690815_2193 SRR5690815_2194 SRR5690815_2201 SRR5690815_2202 SRR5690815_2209 SRR5690815_2210 SRR5690815_2226 SRR5690815_2303 SRR5690815_2304 SRR5690815_2306 SRR5690815_2319 SRR5690815_2331 SRR5690815_2334 SRR5690815_2339 SRR5690815_2340 SRR5690815_2366 SRR5690815_2373 SRR5690815_2374 SRR5690815_2375 SRR5690815_2376 SRR5690815_2396 SRR5690815_2399 SRR5690815_2400 SRR5690815_2406 SRR5690815_2407 SRR5690815_2415 SRR5690815_2416 SRR5690815_2417 SRR5690815_2513 SRR5690815_2515 SRR5690815_2560 SRR5690815_2584 SRR5690815_2585 SRR5690815_2619 SRR5690815_2620 SRR5690815_2626 SRR5690815_2628 SRR5690815_2681 SRR5690815_2688 SRR5690815_2709 SRR5690815_2723 SRR5690815_2726 SRR5690815_2730 SRR5690815_2776 SRR5690815_2787 SRR5690815_2788 SRR5690815_2789 SRR5690815_2795 SRR5690815_2797 SRR5690815_2800 SRR5690815_2808 SRR5690815_2811 SRR5690815_2815 SRR5690815_2817 SRR5690815_2819 SRR5690815_2852 SRR5690815_2859 SRR5690815_2862 SRR5690815_2873 SRR5690815_2917 SRR5690815_2918 SRR5690815_2926 SRR5690815_2927 SRR5690815_2932 SRR5690815_2963 SRR5690815_2964 SRR5690815_2967 SRR5690815_3031 SRR5690815_3032 SRR5690815_3033 SRR5690815_3043 SRR5690815_3054 SRR5690815_3055 SRR5690815_3082 SRR5690815_3083 SRR5690815_3095 SRR5690815_3096 SRR5690815_3100 SRR5690815_3101 SRR5690815_3102 SRR5690815_3103 SRR5690815_3128 SRR5690815_3129 SRR5690815_3132 SRR5690815_3133 SRR5690815_3134 SRR5690815_3140 SRR5690815_3141 SRR5690815_3147 SRR5690815_3155 SRR5690815_3207 SRR5690815_3234 SRR5690815_3238 SRR5690815_3241 SRR5690815_3245 SRR5690815_3246 SRR5690815_3262 SRR5690815_3263 SRR5690815_3284 SRR5690815_3315 SRR5690815_3341 SRR5690815_3342 SRR5690815_3354 SRR5690815_3369 SRR5690815_3370 SRR5690815_3385 SRR5690815_3386 SRR5690815_3400 SRR5690815_3401 SRR5690815_3415 SRR5690815_3416 SRR5690815_3422 SRR5690815_3449 SRR5690815_3451 SRR5690815_3468 SRR5690815_3470 SRR5690815_3489 SRR5690815_3491 SRR5690815_3492 SRR5690815_3518 SRR5690815_3519 SRR5690815_3533 SRR5690815_3535 SRR5690815_3536 SRR5690815_3597 SRR5690815_3598 SRR5690815_3603 SRR5690815_3605 SRR5690815_3613 SRR5690815_3614 SRR5690815_3615 SRR5690815_3624 SRR5690815_3625 SRR5690815_3638 SRR5690815_3639 SRR5690815_3651 SRR5690815_3652 SRR5690815_3653 SRR5690815_3661 SRR5690815_3662 SRR5690815_3664 SRR5690815_3665 SRR5690815_3667 SRR5690815_3682 SRR5690815_3683 SRR5690815_3693 SRR5690815_3694 SRR5690815_3697 SRR5690815_3698 SRR5690815_3743 SRR5690815_3763 SRR5690815_3769 SRR5690815_3778 SRR5690815_3785 SRR5690815_3786 SRR5690815_3788 SRR5690815_3886 SRR5690815_3897 SRR5690815_3898 SRR5690815_3937 SRR5690815_3938 SRR5690815_3966 SRR5690815_4006 SRR5690815_4007 SRR5690815_4016 SRR5690815_4019 SRR5690815_4020 SRR5690815_4023 SRR5690815_4028 SRR5690815_4030 SRR5690815_4031 SRR5690815_4037 SRR5690815_4040 SRR5690815_4050 SRR5690815_4091 SRR5690815_4092 SRR5690815_4093 SRR5690815_4104 SRR5690815_4111 SRR5690815_4112 SRR5690815_4122 SRR5690815_4123 SRR5690815_4124 SRR5690815_4142 SRR5690815_4177 SRR5690815_4178 SRR5690815_4209 SRR5690815_4210 SRR5690815_4256 SRR5690815_4257 SRR5690815_4259 SRR5690815_4267 SRR5690815_4268 SRR5690815_4272 SRR5690815_4275 SRR5690815_4278 SRR5690815_4279 SRR5690815_4285 SRR5690815_4326 SRR5690815_4327 SRR5690815_4334 SRR5690815_4364 SRR5690815_4384 SRR5690815_4385 SRR5690815_4421 SRR5690815_4430 SRR5690815_4431 SRR5690815_4432 SRR5690815_4459 SRR5690815_4462 SRR5690815_4463 SRR5690815_4464 SRR5690815_4467 SRR5690815_4500 SRR5690815_4547 SRR5690815_4548 SRR5690815_4549 SRR5690815_4566 SRR5690815_4575 SRR5690815_4576 SRR5690815_4588 SRR5690815_4590 SRR5690815_4628 SRR5690815_4672 SRR5690815_4674 SRR5690815_4682 SRR5690815_4683 SRR5690815_4684 SRR5690815_4696 SRR5690815_4697 SRR5690815_4698 SRR5690815_4712 SRR5690815_4717 SRR5690815_4718 SRR5690815_4719 SRR5690815_4720 SRR5690815_4747 SRR5690815_4748 SRR5690815_4771 SRR5690815_4772 SRR5690815_4815 SRR5690815_4821 SRR5690815_4825 SRR5690815_4850 SRR5690815_4852 SRR5690815_4861 SRR5690815_4869 SRR5690815_4871 SRR5690815_4907 SRR5690815_4913 SRR5690815_4919 SRR5690815_4922 SRR5690815_4926 SRR5690815_4927 SRR5690815_4937 SRR5690815_4940 SRR5690815_4954 SRR5690815_4955 SRR5690815_4956 SRR5690815_5002 SRR5690815_5014 SRR5690815_5015 SRR5690815_5016 SRR5690815_5025 SRR5690815_5037 SRR5690815_5044 SRR5690815_5045 SRR5690815_5046 SRR5690815_5049 SRR5690815_5050 SRR5690815_5051 SRR5690815_5112 SRR5690815_5113 SRR5690815_5152 SRR5690815_5154 SRR5690815_5155 SRR5690815_5185 SRR5690815_5186 SRR5690815_5187 SRR5690815_5197 SRR5690815_5224 SRR5690815_5269 SRR5690815_5300 SRR5690815_5302 SRR5690815_5304 SRR5690815_5320 SRR5690815_5330 SRR5690815_5334 SRR5690815_5335 SRR5690815_5358 SRR5690815_5359 SRR5690815_5401 SRR5690815_5402 SRR5690815_5403 SRR5690815_5419 SRR5690815_5422 SRR5690815_5429 SRR5690815_5430 SRR5690815_5448 SRR5690815_5450 SRR5690815_5451 SRR5690815_5471 SRR5690815_5474 SRR5690815_5476 SRR5690815_5477 SRR5690815_5479 SRR5690815_5481 SRR5690815_5498 SRR5690815_5506 SRR5690815_5511 SRR5690815_5521 SRR5690815_5522 SRR5690815_5523 SRR5690815_5529 SRR5690815_5557 SRR5690815_5558 SRR5690815_5559 SRR5690815_5563 SRR5690815_5568 SRR5690815_5569 SRR5690815_5583 SRR5690815_5587 SRR5690815_5588 SRR5690815_5611 SRR5690815_5618 SRR5690815_5645 SRR5690815_5646 SRR5690815_5647 SRR5690815_5657 SRR5690815_5667 SRR5690815_5672 SRR5690815_5718 SRR5690815_5727 SRR5690815_5742 SRR5690815_5743 SRR5690815_5791 SRR5690815_5793 SRR5690815_5794 SRR5690815_5796 SRR5690815_5797 SRR5690815_5830 SRR5690815_5851 SRR5690815_5861 SRR5690815_5909 SRR5690815_5910 SRR5690815_5911 SRR5690815_5927 SRR5690815_5928 SRR5690815_5936 SRR5690815_5938 SRR5690815_5946 SRR5690815_5948 SRR5690815_5952 SRR5690815_5953 SRR5690815_5972 SRR5690815_5974 SRR5690815_6004 SRR5690815_6005 SRR5690815_6006 SRR5690815_6026 SRR5690815_6062 SRR5690815_6065 SRR5690815_6071 SRR5690815_6119 SRR5690815_6126 SRR5690815_6128 SRR5690815_6151 SRR5690815_6164 SRR5690815_6165 SRR5690815_6167 SRR5690815_6171 SRR5690815_6173 SRR5690815_6174 SRR5690815_6175 SRR5690815_6188 SRR5690815_6190 SRR5690815_6191 SRR5690815_6206 SRR5690815_6207 SRR5690815_6211 SRR5690815_6212 SRR5690815_6254 SRR5690815_6255 SRR5690815_6256 SRR5690815_6258 SRR5690815_6274 SRR5690815_6312 SRR5690815_6314 SRR5690815_6315 SRR5690815_6316 SRR5690815_6321 SRR5690815_6322 SRR5690815_6332 SRR5690815_6333 SRR5690815_6334 SRR5690815_6422 SRR5690815_6423 SRR5690815_6430 SRR5690815_6440 SRR5690815_6444 SRR5690815_6448 SRR5690815_6468 SRR5690815_6469 SRR5690815_6484 SRR5690815_6486 SRR5690815_6510 SRR5690815_6512 SRR5690815_6513 SRR5690815_6533 SRR5690815_6581 SRR5690815_6594 SRR5690815_6595 SRR5690815_6599 SRR5690815_6603 SRR5690815_6615 SRR5690815_6616 SRR5690815_6617 SRR5690815_6642 SRR5690815_6643 SRR5690815_6647 SRR5690815_6648 SRR5690815_6663 SRR5690815_6678 SRR5690815_6700 SRR5690815_6701 SRR5690815_6703 SRR5690815_6704 SRR5690815_6712 SRR5690815_6716 SRR5690815_6727 SRR5690815_6795 SRR5690815_6817 SRR5690815_6818 SRR5690815_6827 SRR5690815_6828 SRR5690815_6832 SRR5690815_6833 SRR5690815_6839 SRR5690815_6846 SRR5690815_6848 SRR5690815_6849 SRR5690815_6850 SRR5690815_6861 SRR5690815_6882 SRR5690815_6883 SRR5690815_6884 SRR5690815_6901 SRR5690815_6903 SRR5690815_6906 SRR5690815_6911 SRR5690815_6912 SRR5690815_6913 SRR5690815_6922 SRR5690815_6923 SRR5690815_6924 SRR5690815_6996 SRR5690815_6997 SRR5690815_7054 SRR5690815_7056 SRR5690815_7057 SRR5690815_7078 SRR5690815_7190 SRR5690815_7213 SRR5690815_7214 SRR5690815_7224 SRR5690815_7226 SRR5690815_7227 SRR5690815_7249 SRR5690815_7250 SRR5690815_7295 SRR5690815_7315 SRR5690815_7351 SRR5690815_7372 SRR5690815_7373 SRR5690815_7384 SRR5690815_7385 SRR5690815_7386 SRR5690815_7389 SRR5690815_7398 SRR5690815_7399 SRR5690815_7400 SRR5690815_7415 SRR5690815_7416 SRR5690815_7417 SRR5690815_7431 SRR5690815_7433 SRR5690815_7435 SRR5690815_7461 SRR5690815_7472 SRR5690815_7473 SRR5690815_7482 SRR5690815_7483 SRR5690815_7498 SRR5690815_7510 SRR5690815_7511 SRR5690815_7512 SRR5690815_7516 SRR5690815_7517 SRR5690815_7528 SRR5690815_7531 SRR5690815_7545 SRR5690815_7577 SRR5690815_7650 SRR5690815_7680 SRR5690815_7691 SRR5690815_7692 SRR5690815_7720 SRR5690815_7721 SRR5690815_7722 SRR5690815_7723 SRR5690815_7724 SRR5690815_7725 SRR5690815_7729 SRR5690815_7730 SRR5690815_7734 SRR5690815_7768 SRR5690815_7776 SRR5690815_7810 SRR5690815_7811 SRR5690815_7812 SRR5690815_7819 SRR5690815_7821 SRR5690815_7850 SRR5690815_7851 SRR5690815_7869 SRR5690815_7935 SRR5690815_7936 SRR5690815_7937 SRR5690815_7954 SRR5690815_7955 SRR5690815_7961 SRR5690815_7962 SRR5690815_7963 SRR5690815_7973 SRR5690815_7974 SRR5690815_8016 SRR5690815_8017 SRR5690815_8028 SRR5690815_8037 SRR5690815_8044 SRR5690815_8051 SRR5690815_8052 SRR5690815_8053 SRR5690815_8062 SRR5690815_8063 SRR5690815_8064 SRR5690815_8065 SRR5690815_8111 SRR5690815_8113 SRR5690815_8120 SRR5690815_8121 SRR5690815_8130 SRR5690815_8131 SRR5690815_8154 SRR5690815_8156 SRR5690815_8157 SRR5690815_8158 SRR5690815_8170 SRR5690815_8172 SRR5690815_8173 SRR5690815_8177 SRR5690815_8180 SRR5690815_8181 SRR5690815_8205 SRR5690815_8216 SRR5690815_8218 SRR5690815_8223 SRR5690815_8261 SRR5690815_8262 SRR5690815_8263 SRR5690815_8302 SRR5690815_8304 SRR5690815_8305 SRR5690815_8317 SRR5690815_8318 SRR5690815_8334 SRR5690815_8335 SRR5690815_8336 SRR5690815_8374 SRR5690815_8382 SRR5690815_8399 SRR5690815_8400 SRR5690815_8407 SRR5690815_8408 SRR5690815_8411 SRR5690815_8415 SRR5690815_8417 SRR5690815_8425 SRR5690815_8440 SRR5690815_8454 SRR5690815_8455 SRR5690815_8456 SRR5690815_8486 SRR5690815_8490 SRR5690815_8491 SRR5690815_8509 SRR5690815_8531 SRR5690815_8532 SRR5690815_8564 SRR5690815_8568 SRR5690815_8569 SRR5690815_8584 SRR5690815_8585 SRR5690815_8586 SRR5690815_8587 SRR5690815_8589 SRR5690815_8590 SRR5690815_8591 SRR5690815_8592 SRR5690815_8593 SRR5690815_8594 SRR5690815_8595 SRR5690815_8597 SRR5690815_8602 SRR5690815_8620 SRR5690815_8662 SRR5690815_8663 SRR5690815_8687 SRR5690815_8694 SRR5690815_8697 SRR5690815_8702 SRR5690815_8704 SRR5690815_8724 SRR5690815_8739 SRR5690815_8740 SRR5690815_8743 SRR5690815_8744 SRR5690815_8760 SRR5690815_8761 SRR5690815_8762 SRR5690815_8763 SRR5690815_8764 SRR5690815_8765 SRR5690815_8767 SRR5690815_8770 SRR5690815_8771 SRR5690815_8783 SRR5690815_8784 SRR5690815_8791 SRR5690815_8792 SRR5690815_8794 SRR5690815_8795 SRR5690815_8802 SRR5690815_8803 SRR5690815_8821 SRR5690815_8822 SRR5690815_8830 SRR5690815_8831 SRR5690815_8841 SRR5690815_8842 SRR5690815_8843 SRR5690815_8866 SRR5690815_8868 SRR5690815_8871 SRR5690815_8876 SRR5690815_8878 SRR5690815_8884 SRR5690815_8896 SRR5690815_8897 SRR5690815_8911 SRR5690815_8912 SRR5690815_8913 SRR5690815_8918 SRR5690815_8919 SRR5690815_8920 SRR5690815_8928 SRR5690815_8930 SRR5690815_8947 SRR5690815_8982 SRR5690815_8983 SRR5690815_8985 SRR5690815_8991 SRR5690815_8994 SRR5690815_9009 SRR5690815_9019 SRR5690815_9021 SRR5690815_9024 SRR5690815_9026 SRR5690815_9039 SRR5690815_9040 SRR5690815_9042 SRR5690815_9055 SRR5690815_9114 SRR5690815_9140 SRR5690815_9141 SRR5690815_9159 SRR5690815_9177 SRR5690815_9184 SRR5690815_9253 SRR5690815_9265 SRR5690815_9296 SRR5690815_9312 SRR5690815_9313 SRR5690815_9315 SRR5690815_9343 SRR5690815_9356 SRR5690815_9357 SRR5690815_9403 SRR5690815_9410 SRR5690815_9449 SRR5690815_9450 SRR5690815_9451 SRR5690815_9452 SRR5690815_9463 SRR5690815_9468 SRR5690815_9469 SRR5690815_9501 SRR5690815_9503 SRR5690815_9506 SRR5690815_9507 SRR5690815_9511 SRR5690815_9512 SRR5690815_9530 SRR5690815_9531 SRR5690815_9544 SRR5690815_9545 SRR5690815_9551 SRR5690815_9552 SRR5690815_9561 SRR5690815_9562 SRR5690815_9580 SRR5690815_9581 SRR5690815_9588 SRR5690815_9590 SRR5690815_9595 SRR5690815_9604 SRR5690815_9605 SRR5690815_9609 SRR5690815_9610 SRR5690815_9622 SRR5690815_9625 SRR5690815_9629 SRR5690815_9632 SRR5690815_9633 SRR5690815_9661 SRR5690815_9692 SRR5690815_9693 SRR5690815_9694 SRR5690815_9695 SRR5690815_9697 SRR5690815_9703 SRR5690815_9711 SRR5690815_9722 SRR5690815_9750 SRR5690815_9751 SRR5690815_9784 SRR5690815_9787 SRR5690815_9814 SRR5690815_9815 SRR5690815_9816 SRR5690815_9862 SRR5690815_9865 SRR5690815_9874 SRR5690815_9906 SRR5690815_9908 SRR5690815_9913 SRR5690815_9914 SRR5690815_9943 SRR5690815_9944 SRR5690815_9947 SRR5690815_9960 SRR5690815_9961 SRR5690815_9962 SRR5690815_9963 SRR5690815_9964 SRR5690815_10024 SRR5690815_10047 SRR5690815_10055 SRR5690815_10056 SRR5690815_10060 SRR5690815_10062 SRR5690815_10064 SRR5690815_10092 SRR5690815_10093 SRR5690815_10099 SRR5690815_10109 SRR5690815_10126 SRR5690815_10127 SRR5690815_10129 SRR5690815_10155 SRR5690815_10156 SRR5690815_10158 SRR5690815_10159 SRR5690815_10160 SRR5690815_10167 SRR5690815_10189 SRR5690815_10193 SRR5690816_1 SRR5690816_10 SRR5690816_11 SRR5690816_16 SRR5690816_17 SRR5690816_34 SRR5690816_48 SRR5690816_49 SRR5690816_50 SRR5690816_51 SRR5690816_54 SRR5690816_69 SRR5690816_70 SRR5690816_87 SRR5690816_88 SRR5690816_99 SRR5690816_102 SRR5690816_104 SRR5690816_106 SRR5690816_153 SRR5690816_155 SRR5690816_156 SRR5690816_165 SRR5690816_167 SRR5690816_180 SRR5690816_185 SRR5690816_189 SRR5690816_205 SRR5690816_206 SRR5690816_209 SRR5690816_232 SRR5690816_233 SRR5690816_236 SRR5690816_241 SRR5690816_244 SRR5690816_247 SRR5690816_249 SRR5690816_254 SRR5690816_256 SRR5690816_258 SRR5690816_273 SRR5690816_293 SRR5690816_298 SRR5690816_299 SRR5690816_315 SRR5690816_316 SRR5690816_317 SRR5690816_323 SRR5690816_324 SRR5690816_353 SRR5690816_373 SRR5690816_401 SRR5690816_405 SRR5690816_406 SRR5690816_424 SRR5690816_426 SRR5690816_427 SRR5690816_435 SRR5690816_438 SRR5690816_454 SRR5690816_467 SRR5690816_469 SRR5690816_470 SRR5690816_499 SRR5690816_503 SRR5690816_504 SRR5690816_506 SRR5690816_507 SRR5690816_509 SRR5690816_518 SRR5690816_521 SRR5690816_530 SRR5690816_534 SRR5690816_540 SRR5690816_541 SRR5690816_542 SRR5690816_545 SRR5690816_558 SRR5690816_559 SRR5690816_561 SRR5690816_570 SRR5690816_571 SRR5690816_584 SRR5690816_601 SRR5690816_603 SRR5690816_604 SRR5690816_612 SRR5690816_613 SRR5690816_615 SRR5690816_619 SRR5690816_633 SRR5690816_635 SRR5690816_649 SRR5690816_650 SRR5690816_651 SRR5690816_660 SRR5690816_662 SRR5690816_678 SRR5690816_681 SRR5690816_684 SRR5690816_687 SRR5690816_716 SRR5690816_748 SRR5690816_749 SRR5690816_750 SRR5690816_764 SRR5690816_766 SRR5690816_770 SRR5690816_771 SRR5690816_775 SRR5690816_786 SRR5690816_787 SRR5690816_789 SRR5690816_791 SRR5690816_795 SRR5690816_798 SRR5690816_820 SRR5690816_822 SRR5690816_849 SRR5690816_867 SRR5690816_869 SRR5690816_875 SRR5690816_887 SRR5690816_890 SRR5690816_892 SRR5690816_894 SRR5690816_895 SRR5690816_897 SRR5690816_899 SRR5690816_913 SRR5690816_936 SRR5690816_962 SRR5690816_966 SRR5690816_968 SRR5690816_969 SRR5690816_971 SRR5690816_1000 SRR5690816_1001 SRR5690816_1002 SRR5690816_1017 SRR5690816_1036 SRR5690816_1043 SRR5690816_1052 SRR5690816_1062 SRR5690816_1065 SRR5690816_1072 SRR5690816_1078 SRR5690816_1079 SRR5690816_1090 SRR5690816_1116 SRR5690816_1120 SRR5690816_1131 SRR5690816_1132 SRR5690816_1141 SRR5690816_1166 SRR5690816_1180 SRR5690816_1181 SRR5690816_1212 SRR5690816_1232 SRR5690816_1236 SRR5690816_1244 SRR5690816_1245 SRR5690816_1271 SRR5690816_1272 SRR5690816_1274 SRR5690816_1285 SRR5690816_1304 SRR5690816_1325 SRR5690816_1326 SRR5690816_1329 SRR5690816_1340 SRR5690816_1341 SRR5690816_1345 SRR5690816_1348 SRR5690816_1349 SRR5690816_1350 SRR5690816_1357 SRR5690816_1358 SRR5690816_1370 SRR5690816_1372 SRR5690816_1375 SRR5690816_1376 SRR5690816_1391 SRR5690816_1392 SRR5690816_1393 SRR5690816_1400 SRR5690816_1401 SRR5690816_1402 SRR5690816_1403 SRR5690816_1411 SRR5690816_1413 SRR5690816_1422 SRR5690816_1424 SRR5690816_1425 SRR5690816_1444 SRR5690816_1452 SRR5690816_1453 SRR5690816_1465 SRR5690816_1484 SRR5690816_1485 SRR5690816_1486 SRR5690816_1492 SRR5690816_1499 SRR5690816_1506 SRR5690816_1507 SRR5690816_1520 SRR5690816_1539 SRR5690816_1540 SRR5690816_1550 SRR5690816_1551 SRR5690816_1552 SRR5690816_1554 SRR5690816_1555 SRR5690816_1563 SRR5690816_1584 SRR5690816_1585 SRR5690816_1591 SRR5690816_1592 SRR5690816_1594 SRR5690816_1601 SRR5690816_1602 SRR5690816_1603 SRR5690816_1615 SRR5690816_1616 SRR5690816_1622 SRR5690816_1623 SRR5690816_1646 SRR5690816_1652 SRR5690816_1653 SRR5690816_1654 SRR5690816_1655 SRR5690816_1656 SRR5690816_1657 SRR5690816_1684 SRR5690816_1685 SRR5690816_1686 SRR5690816_1689 SRR5690816_1698 SRR5690816_1699 SRR5690816_1719 SRR5690816_1720 SRR5690816_1721 SRR5690816_1736 SRR5690816_1737 SRR5690816_1738 SRR5690816_1740 SRR5690816_1755 SRR5690816_1756 SRR5690816_1767 SRR5690816_1785 SRR5690816_1844 SRR5690816_1845 SRR5690816_1850 SRR5690816_1851 SRR5690816_1876 SRR5690816_1891 SRR5690816_1892 SRR5690816_1893 SRR5690816_1902 SRR5690816_1917 SRR5690816_1922 SRR5690816_1925 SRR5690816_1933 SRR5690816_1944 SRR5690816_1951 SRR5690816_1956 SRR5690816_1961 SRR5690816_1973 SRR5690816_1976 SRR5690816_1977 SRR5690816_1978 SRR5690816_2003 SRR5690816_2004 SRR5690816_2009 SRR5690816_2014 SRR5690816_2015 SRR5690816_2016 SRR5690816_2021 SRR5690816_2022 SRR5690816_2041 SRR5690816_2056 SRR5690816_2057 SRR5690816_2086 SRR5690816_2122 SRR5690816_2123 SRR5690816_2131 SRR5690816_2134 SRR5690816_2142 SRR5690816_2143 SRR5690816_2154 SRR5690816_2166 SRR5690816_2176 SRR5690816_2177 SRR5690816_2197 SRR5690816_2201 SRR5690816_2205 SRR5690816_2206 SRR5690816_2207 SRR5690816_2226 SRR5690816_2261 SRR5690816_2263 SRR5690816_2264 SRR5690816_2266 SRR5690816_2277 SRR5690816_2278 SRR5690816_2280 SRR5690816_2283 SRR5690816_2286 SRR5690816_2295 SRR5690816_2298 SRR5690816_2302 SRR5690816_2304 SRR5690816_2326 SRR5690816_2346 SRR5690816_2347 SRR5690816_2349 SRR5690816_2374 SRR5690816_2392 SRR5690816_2393 SRR5690816_2394 SRR5690816_2404 SRR5690816_2406 SRR5690816_2407 SRR5690816_2409 SRR5690816_2411 SRR5690816_2416 SRR5690816_2417 SRR5690816_2419 SRR5690816_2420 SRR5690816_2421 SRR5690816_2439 SRR5690816_2440 SRR5690816_2443 SRR5690816_2512 SRR5690816_2529 SRR5690816_2531 SRR5690816_2535 SRR5690816_2536 SRR5690816_2537 SRR5690816_2548 SRR5690816_2550 SRR5690816_2553 SRR5690816_2555 SRR5690816_2557 SRR5690816_2565 SRR5690816_2568 SRR5690816_2580 SRR5690816_2605 SRR5690816_2606 SRR5690816_2607 SRR5690816_2612 SRR5690816_2613 SRR5690816_2625 SRR5690816_2626 SRR5690816_2627 SRR5690816_2628 SRR5690816_2643 SRR5690816_2659 SRR5690816_2678 SRR5690816_2682 SRR5690816_2683 SRR5690816_2688 SRR5690816_2689 SRR5690816_2690 SRR5690816_2694 SRR5690816_2695 SRR5690816_2696 SRR5690816_2726 SRR5690816_2736 SRR5690816_2738 SRR5690816_2739 SRR5690816_2741 SRR5690816_2742 SRR5690816_2764 SRR5690816_2773 SRR5690816_2779 SRR5690816_2784 SRR5690816_2788 SRR5690816_2791 SRR5690816_2794 SRR5690816_2795 SRR5690816_2800 SRR5690816_2846 SRR5690816_2847 SRR5690816_2874 SRR5690816_2892 SRR5690816_2908 SRR5690816_2912 SRR5690816_2913 SRR5690816_2947 SRR5690816_2953 SRR5690816_2959 SRR5690816_2962 SRR5690816_2965 SRR5690816_2987 SRR5690816_2988 SRR5690816_3002 SRR5690816_3013 SRR5690816_3021 SRR5690816_3027 SRR5690816_3028 SRR5690816_3030 SRR5690816_3043 SRR5690816_3046 SRR5690816_3049 SRR5690816_3051 SRR5690816_3063 SRR5690816_3064 SRR5690816_3066 SRR5690816_3078 SRR5690816_3081 SRR5690816_3084 SRR5690816_3085 SRR5690816_3086 SRR5690816_3091 SRR5690816_3095 SRR5690816_3096 SRR5690816_3101 SRR5690816_3104 SRR5690816_3112 SRR5690816_3125 SRR5690816_3129 SRR5690816_3131 SRR5690816_3132 SRR5690816_3134 SRR5690816_3138 SRR5690816_3143 SRR5690816_3145 SRR5690816_3146 SRR5690816_3147 SRR5690816_3152 SRR5690816_3154 SRR5690816_3159 SRR5690816_3160 SRR5690816_3161 SRR5690816_3174 SRR5690816_3175 SRR5690816_3177 SRR5690816_3181 SRR5690816_3182 SRR5690816_3186 SRR5690816_3188 SRR5690816_3191 SRR5690816_3208 SRR5690816_3232 SRR5690816_3233 SRR5690816_3237 SRR5690816_3238 SRR5690816_3252 SRR5690816_3268 SRR5690816_3305 SRR5690816_3308 SRR5690816_3309 SRR5690816_3311 SRR5690816_3319 SRR5690816_3320 SRR5690816_3321 SRR5690816_3340 SRR5690816_3341 SRR5690816_3348 SRR5690816_3349 SRR5690816_3359 SRR5690816_3362 SRR5690816_3375 SRR5690816_3376 SRR5690816_3379 SRR5690816_3380 SRR5690816_3381 SRR5690816_3421 SRR5690816_3450 SRR5690816_3459 SRR5690816_3461 SRR5690816_3471 SRR5690816_3480 SRR5690816_3497 SRR5690816_3505 SRR5690816_3551 SRR5690816_3553 SRR5690816_3554 SRR5690816_3568 SRR5690816_3569 SRR5690816_3574 SRR5690816_3576 SRR5690816_3593 SRR5690816_3595 SRR5690816_3613 SRR5690816_3619 SRR5690816_3620 SRR5690816_3621 SRR5690816_3655 SRR5690816_3657 SRR5690816_3663 SRR5690816_3677 SRR5690816_3680 SRR5690816_3681 SRR5690816_3684 SRR5690816_3685 SRR5690816_3687 SRR5690816_3701 SRR5690816_3710 SRR5690816_3711 SRR5690816_3715 SRR5690816_3738 SRR5690816_3751 SRR5690816_3753 SRR5690816_3756 SRR5690816_3757 SRR5690816_3774 SRR5690816_3775 SRR5690816_3790 SRR5690816_3791 SRR5690816_3828 SRR5690816_3852 SRR5690816_3853 SRR5690816_3854 SRR5690816_3855 SRR5690816_3856 SRR5690816_3859 SRR5690816_3874 SRR5690816_3885 SRR5690816_3886 SRR5690816_3889 SRR5690816_3893 SRR5690816_3895 SRR5690816_3907 SRR5690816_3908 SRR5690816_3934 SRR5690816_3935 SRR5690816_3936 SRR5690816_3939 SRR5690816_3940 SRR5690816_3947 SRR5690816_3970 SRR5690816_3973 SRR5690816_3982 SRR5690816_3989 SRR5690816_3990 SRR5690816_4024 SRR5690816_4041 SRR5690816_4043 SRR5690816_4070 SRR5690816_4071 SRR5690816_4072 SRR5690816_4087 SRR5690816_4091 SRR5690816_4092 SRR5690816_4094 SRR5690816_4098 SRR5690816_4099 SRR5690816_4107 SRR5690816_4109 SRR5690816_4110 SRR5690816_4112 SRR5690816_4113 SRR5690816_4115 SRR5690816_4124 SRR5690816_4125 SRR5690816_4127 SRR5690816_4129 SRR5690816_4160 SRR5690816_4165 SRR5690816_4184 SRR5690816_4186 SRR5690816_4208 SRR5690816_4230 SRR5690816_4244 SRR5690816_4263 SRR5690816_4265 SRR5690816_4272 SRR5690816_4281 SRR5690816_4283 SRR5690816_4284 SRR5690816_4285 SRR5690816_4292 SRR5690816_4299 SRR5690816_4308 SRR5690816_4311 SRR5690816_4313 SRR5690816_4314 SRR5690816_4315 SRR5690816_4329 SRR5690816_4338 SRR5690816_4349 SRR5690816_4355 SRR5690816_4356 SRR5690816_4358 SRR5690816_4369 SRR5690816_4372 SRR5690816_4385 SRR5690816_4427 SRR5690816_4469 SRR5690816_4473 SRR5690816_4501 SRR5690816_4504 SRR5690816_4512 SRR5690816_4515 SRR5690816_4518 SRR5690816_4523 SRR5690816_4546 SRR5690816_4547 SRR5690816_4566 SRR5690816_4603 SRR5690816_4606 SRR5690816_4607 SRR5690816_4608 SRR5690816_4650 SRR5690816_4652 SRR5690816_4654 SRR5690816_4662 SRR5690816_4694 SRR5690816_4710 SRR5690816_4711 SRR5690816_4723 SRR5690816_4725 SRR5690816_4726 SRR5690816_4731 SRR5690816_4733 SRR5690816_4737 SRR5690816_4776 SRR5690816_4783 SRR5690816_4784 SRR5690816_4798 SRR5690816_4820 SRR5690816_4822 SRR5690816_4825 SRR5690816_4826 SRR5690816_4829 SRR5690816_4832 SRR5690816_4870 SRR5690816_4871 SRR5690816_4878 SRR5690816_4881 SRR5690816_4887 SRR5690816_4893 SRR5690816_4896 SRR5690816_4904 SRR5690816_4905 SRR5690816_4906 SRR5690816_4942 SRR5690816_4944 SRR5690816_4945 SRR5690816_4946 SRR5690816_4966 SRR5690816_4967 SRR5690816_4981 SRR5690816_4983 SRR5690816_4988 SRR5690816_4989 SRR5690816_4994 SRR5690816_5005 SRR5690816_5008 SRR5690816_5009 SRR5690816_5010 SRR5690816_5032 SRR5690816_5033 SRR5690816_5034 SRR5690816_5045 SRR5690816_5046 SRR5690816_5047 SRR5690816_5057 SRR5690816_5058 SRR5690816_5061 SRR5690816_5076 SRR5690816_5083 SRR5690816_5118 SRR5690816_5126 SRR5690816_5134 SRR5690816_5135 SRR5690816_5165 SRR5690816_5167 SRR5690816_5168 SRR5690816_5191 SRR5690816_5193 SRR5690816_5201 SRR5690816_5203 SRR5690816_5217 SRR5690816_5231 SRR5690816_5233 SRR5690816_5240 SRR5690816_5241 SRR5690816_5246 SRR5690816_5247 SRR5690816_5248 SRR5690816_5252 SRR5690816_5253 SRR5690816_5286 SRR5690816_5287 SRR5690816_5289 SRR5690816_5291 SRR5690816_5305 SRR5690816_5306 SRR5690816_5318 SRR5690816_5319 SRR5690816_5320 SRR5690816_5334 SRR5690816_5336 SRR5690816_5350 SRR5690816_5358 SRR5690816_5379 SRR5690816_5382 SRR5690816_5397 SRR5690816_5403 SRR5690816_5409 SRR5690816_5438 SRR5690816_5443 SRR5690816_5476 SRR5690816_5487 SRR5690816_5528 SRR5690816_5541 SRR5690816_5543 SRR5690816_5544 SRR5690816_5550 SRR5690816_5551 SRR5690816_5552 SRR5690816_5568 SRR5690816_5581 SRR5690816_5582 SRR5690816_5590 SRR5690816_5593 SRR5690816_5594 SRR5690816_5608 SRR5690816_5610 SRR5690816_5612 SRR5690816_5613 SRR5690816_5614 SRR5690816_5623 SRR5690816_5627 SRR5690816_5631 SRR5690816_5633 SRR5690816_5634 SRR5690816_5645 SRR5690816_5646 SRR5690816_5656 SRR5690816_5673 SRR5690816_5678 SRR5690816_5679 SRR5690816_5680 SRR5690816_5681 SRR5690816_5682 SRR5690816_5683 SRR5690816_5684 SRR5690816_5686 SRR5690816_5692 SRR5690816_5693 SRR5690816_5698 SRR5690816_5700 SRR5690816_5702 SRR5690816_5706 SRR5690816_5708 SRR5690816_5718 SRR5690816_5721 SRR5690816_5723 SRR5690816_5725 SRR5690816_5728 SRR5690816_5744 SRR5690816_5746 SRR5690816_5759 SRR5690816_5760 SRR5690816_5761 SRR5690816_5779 SRR5690816_5780 SRR5690816_5783 SRR5690816_5784 SRR5690816_5786 SRR5690816_5817 SRR5690816_5826 SRR5690816_5828 SRR5690816_5830 SRR5690816_5831 SRR5690816_5832 SRR5690816_5836 SRR5690816_5844 SRR5690816_5856 SRR5690816_5857 SRR5690816_5858 SRR5690816_5859 SRR5690816_5865 SRR5690816_5866 SRR5690816_5875 SRR5690816_5882 SRR5690816_5883 SRR5690816_5884 SRR5690816_5888 SRR5690816_5896 SRR5690816_5907 SRR5690816_5916 SRR5690816_5918 SRR5690816_5919 SRR5690816_5960 SRR5690816_5962 SRR5690816_5963 SRR5690816_5971 SRR5690816_5977 SRR5690816_6000 SRR5690816_6021 SRR5690816_6029 SRR5690816_6031 SRR5690816_6042 SRR5690816_6047 SRR5690816_6064 SRR5690816_6065 SRR5690816_6066 SRR5690816_6067 SRR5690816_6069 SRR5690816_6070 SRR5690816_6109 SRR5690816_6115 SRR5690816_6117 SRR5690816_6122 SRR5690816_6139 SRR5690816_6140 SRR5690816_6161 SRR5690816_6174 SRR5690816_6180 SRR5690816_6181 SRR5690816_6182 SRR5690816_6183 SRR5690816_6184 SRR5690816_6186 SRR5690816_6188 SRR5690816_6189 SRR5690816_6190 SRR5690816_6196 SRR5690816_6200 SRR5690816_6209 SRR5690816_6212 SRR5690816_6240 SRR5690816_6241 SRR5690816_6253 SRR5690816_6254 SRR5690816_6255 SRR5690816_6270 SRR5690816_6275 SRR5690816_6324 SRR5690816_6332 SRR5690816_6372 SRR5690816_6373 SRR5690816_6377 SRR5690816_6378 SRR5690816_6438 SRR5690816_6461 SRR5690816_6462 SRR5690816_6484 SRR5690816_6493 SRR5690816_6496 SRR5690816_6498 SRR5690816_6512 SRR5690816_6545 SRR5690816_6554 SRR5690816_6564 SRR5690816_6569 SRR5690816_6570 SRR5690816_6572 SRR5690816_6573 SRR5690816_6576 SRR5690816_6578 SRR5690816_6592 SRR5690816_6594 SRR5690816_6596 SRR5690816_6598 SRR5690816_6599 SRR5690816_6603 SRR5690816_6604 SRR5690816_6605 SRR5690816_6606 SRR5690816_6674 SRR5690816_6675 SRR5690816_6697 SRR5690816_6699 SRR5690816_6717 SRR5690816_6720 SRR5690816_6722 SRR5690816_6736 SRR5690816_6750 SRR5690816_6762 SRR5690816_6764 SRR5690816_6791 SRR5690816_6793 SRR5690816_6829 SRR5690816_6830 SRR5690816_6831 SRR5690816_6836 SRR5690816_6869 SRR5690816_6870 SRR5690816_6872 SRR5690816_6874 SRR5690816_6883 SRR5690816_6894 SRR5690816_6895 SRR5690816_6915 SRR5690816_6926 SRR5690816_6927 SRR5690816_6959 SRR5690816_6977 SRR5690816_6978 SRR5690816_6988 SRR5690816_6991 SRR5690816_6993 SRR5690816_7001 SRR5690816_7002 SRR5690816_7004 SRR5690816_7049 SRR5690816_7050 SRR5690816_7062 SRR5690816_7073 SRR5690816_7075 SRR5690816_7093 SRR5690816_7102 SRR5690816_7107 SRR5690816_7125 SRR5690816_7126 SRR5690816_7127 SRR5690816_7128 SRR5690816_7135 SRR5690816_7138 SRR5690816_7144 SRR5690816_7152 SRR5690816_7154 SRR5690816_7178 SRR5690816_7179 SRR5690816_7180 SRR5690816_7181 SRR5690816_7184 SRR5690816_7193 SRR5690816_7194 SRR5690816_7195 SRR5690816_7196 SRR5690816_7197 SRR5690816_7206 SRR5690816_7207 SRR5690816_7223 SRR5690816_7224 SRR5690816_7225 SRR5690816_7226 SRR5690816_7234 SRR5690816_7236 SRR5690816_7262 SRR5690816_7263 SRR5690816_7289 SRR5690816_7291 SRR5690816_7293 SRR5690816_7295 SRR5690816_7307 SRR5690816_7309 SRR5690816_7310 SRR5690816_7339 SRR5690816_7340 SRR5690816_7342 SRR5690816_7359 SRR5690816_7360 SRR5690816_7366 SRR5690816_7367 SRR5690816_7368 SRR5690816_7369 SRR5690816_7372 SRR5690816_7373 SRR5690816_7387 SRR5690816_7390 SRR5690816_7392 SRR5690816_7394 SRR5690816_7411 SRR5690816_7413 SRR5690816_7420 SRR5690816_7428 SRR5690816_7431 SRR5690816_7434 SRR5690816_7438 SRR5690816_7453 SRR5690816_7467 SRR5690816_7478 SRR5690816_7493 SRR5690816_7494 SRR5690816_7495 SRR5690816_7500 SRR5690816_7527 SRR5690816_7528 SRR5690816_7529 SRR5690816_7547 SRR5690816_7557 SRR5690816_7561 SRR5690816_7576 SRR5690816_7581 SRR5690816_7583 SRR5690816_7585 SRR5690816_7587 SRR5690816_7589 SRR5690816_7590 SRR5690816_7592 SRR5690816_7593 SRR5690816_7597 SRR5690816_7598 SRR5690816_7600 SRR5690816_7619 SRR5690816_7642 SRR5690816_7646 SRR5690816_7654 SRR5690816_7656 SRR5690816_7673 SRR5690816_7683 SRR5690816_7695 SRR5690816_7696 SRR5690816_7715 SRR5690816_7725 SRR5690816_7726 SRR5690816_7727 SRR5690816_7728 SRR5690816_7730 SRR5690816_7753 SRR5690816_7755 SRR5690816_7758 SRR5690816_7760 SRR5690816_7761 SRR5690816_7770 SRR5690816_7771 SRR5690816_7775 SRR5690816_7778 SRR5690816_7779 SRR5690816_7781 SRR5690816_7785 SRR5690816_7788 SRR5690816_7794 SRR5690816_7795 SRR5690816_7815 SRR5690816_7824 SRR5690816_7825 SRR5690816_7827 SRR5690816_7828 SRR5690816_7829 SRR5690816_7832 SRR5690816_7835 SRR5690816_7836 SRR5690816_7840 SRR5690816_7847 SRR5690816_7851 SRR5690816_7854 SRR5690816_7862 SRR5690816_7863 SRR5690816_7866 SRR5690816_7867 SRR5690816_7874 SRR5690816_7912 SRR5690816_7936 SRR5690816_7939 SRR5690816_7946 SRR5690816_7947 SRR5690816_7950 SRR5690816_7952 SRR5690816_7964 SRR5690816_7966 SRR5690816_7968 SRR5690816_7972 SRR5690816_7973 SRR5690816_7974 SRR5690816_7980 SRR5690816_7981 SRR5690816_7982 SRR5690816_7984 SRR5690816_7991 SRR5690816_7993 SRR5690816_8014 SRR5690816_8015 SRR5690816_8022 SRR5690816_8036 SRR5690816_8038 SRR5690816_8040 SRR5690816_8063 SRR5690816_8065 SRR5690816_8067 SRR5690816_8079 SRR5690816_8114 SRR5690816_8133 SRR5690816_8137 SRR5690816_8140 SRR5690816_8143 SRR5690816_8144 SRR5690816_8162 SRR5690816_8163 SRR5690816_8209 SRR5690816_8212 SRR5690816_8213 SRR5690816_8214 SRR5690816_8222 SRR5690816_8223 SRR5690816_8234 SRR5690816_8236 SRR5690816_8240 SRR5690816_8241 SRR5690816_8245 SRR5690816_8247 SRR5690816_8249 SRR5690816_8251 SRR5690816_8311 SRR5690816_8316 SRR5690816_8317 SRR5690816_8319 SRR5690816_8329 SRR5690816_8345 SRR5690816_8364 SRR5690816_8367 SRR5690816_8426 SRR5690816_8427 SRR5690816_8451 SRR5690816_8458 SRR5690816_8459 SRR5690816_8462 SRR5690816_8467 SRR5690816_8474 SRR5690816_8478 SRR5690816_8490 SRR5690816_8508 SRR5690816_8544 SRR5690816_8546 SRR5690816_8547 SRR5690816_8562 SRR5690816_8563 SRR5690816_8575 SRR5690816_8583 SRR5690816_8602 SRR5690816_8622 SRR5690816_8623 SRR5690816_8639 SRR5690816_8641 SRR5690816_8645 SRR5690816_8649 SRR5690816_8673 SRR5690816_8674 SRR5690816_8681 SRR5690816_8689 SRR5690816_8696 SRR5690816_8698 SRR5690816_8699 SRR5690816_8700 SRR5690816_8701 SRR5690816_8703 SRR5690816_8710 SRR5690816_8712 SRR5690816_8718 SRR5690816_8725 SRR5690816_8733 SRR5690816_8734 SRR5690816_8735 SRR5690816_8754 SRR5690816_8755 SRR5690816_8769 SRR5690816_8770 SRR5690816_8779 SRR5690816_8780 SRR5690816_8784 SRR5690816_8789 SRR5690816_8839 SRR5690816_8849 SRR5690816_8861 SRR5690816_8891 SRR5690816_8893 SRR5690816_8895 SRR5690816_8905 SRR5690816_8906 SRR5690816_8911 SRR5690816_8914 SRR5690816_8918 SRR5690816_8943 SRR5690816_8944 SRR5690816_8945 SRR5690816_8949 SRR5690816_8954 SRR5690816_8955 SRR5690816_8963 SRR5690816_8964 SRR5690816_8965 SRR5690816_8969 SRR5690816_8999 SRR5690816_9003 SRR5690816_9009 SRR5690816_9010 SRR5690816_9034 SRR5690816_9036 SRR5690816_9037 SRR5690816_9048 SRR5690816_9052 SRR5690816_9053 SRR5690816_9054 SRR5690816_9057 SRR5690816_9058 SRR5690816_9086 SRR5690816_9088 SRR5690816_9089 SRR5690816_9090 SRR5690816_9105 SRR5690816_9145 SRR5690816_9146 SRR5690816_9175 SRR5690816_9189 SRR5690816_9211 SRR5690816_9220 SRR5690816_9235 SRR5690816_9267 SRR5690816_9275 SRR5690816_9276 SRR5690816_9277 SRR5690816_9285 SRR5690816_9290 SRR5690816_9305 SRR5690816_9318 SRR5690816_9321 SRR5690816_9325 SRR5690816_9334 SRR5690816_9410 SRR5690816_9411 SRR5690816_9420 SRR5690816_9421 SRR5690816_9422 SRR5690816_9437 SRR5690816_9438 SRR5690816_9444 SRR5690816_9459 SRR5690816_9461 SRR5690816_9465 SRR5690816_9470 SRR5690816_9501 SRR5690816_9520 SRR5690816_9523 SRR5690816_9539 SRR5690816_9567 SRR5690816_9584 SRR5690816_9594 SRR5690816_9601 SRR5690816_9658 SRR5690816_9659 SRR5690816_9661 SRR5690816_9680 SRR5690816_9688 SRR5690816_9689 SRR5690816_9704 SRR5690816_9714 SRR5690816_9716 SRR5690816_9745 SRR5690816_9746 SRR5690816_9747 SRR5690816_9748 SRR5690816_9750 SRR5690816_9755 SRR5690816_9809 SRR5690816_9812 SRR5690816_9825 SRR5690816_9827 SRR5690816_9831 SRR5690816_9855 SRR5690816_9856 SRR5690816_9875 SRR5690816_9878 SRR5690816_9881 SRR5690816_9885 SRR5690816_9890 SRR5690816_9893 SRR5690816_9894 SRR5690816_9907 SRR5690816_9908 SRR5690816_9914 SRR5690816_9915 SRR5690816_9920 SRR5690816_9921 SRR5690816_9922 SRR5690816_9934 SRR5690816_9935 SRR5690816_9936 SRR5690816_9947 SRR5690816_9948 SRR5690816_9954 SRR5690816_9964 SRR5690816_9972 SRR5690816_9973 SRR5690816_9975 SRR5690816_9979 SRR5690816_9985 SRR5690816_9986 SRR5690816_10005 SRR5690816_10011 SRR5690816_10014 SRR5690816_10030 SRR5690816_10045 SRR5690816_10050 SRR5690816_10051 SRR5690816_10055 SRR5690816_10057 SRR5690816_10059 SRR5690816_10061 SRR5690816_10075 SRR5690816_10080 SRR5690816_10082 SRR5690816_10084 SRR5690816_10085 SRR5690816_10128 SRR5690816_10131 SRR5690816_10132 SRR5690816_10150 SRR5690816_10161 SRR5690816_10181 SRR5690816_10199 SRR5690816_10200 SRR5690816_10201 SRR5690816_10204 SRR5690816_10205 SRR5690816_10214 SRR5690816_10217 SRR5690816_10230 SRR5690816_10240 SRR5690816_10241 SRR5690816_10261 SRR5690816_10267 SRR5690816_10273 SRR5690816_10283 SRR5690816_10284 SRR5690816_10288 SRR5690816_10289 SRR5690816_10302 SRR5690816_10303 SRR5690816_10309 SRR5690816_10326 SRR5690817_48 SRR5690817_73 SRR5690817_74 SRR5690817_142 SRR5690817_215 SRR5690817_354 SRR5690817_358 SRR5690817_359 SRR5690817_440 SRR5690817_441 SRR5690817_543 SRR5690817_556 SRR5690817_692 SRR5690817_811 SRR5690817_840 SRR5690817_842 SRR5690817_961 SRR5690817_962 SRR5690817_971 SRR5690817_974 SRR5690817_979 SRR5690817_980 SRR5690817_1078 SRR5690817_1104 SRR5690817_1105 SRR5690817_1214 SRR5690817_1215 SRR5690817_1216 SRR5690817_1305 SRR5690817_1306 SRR5690817_1310 SRR5690817_1400 SRR5690817_1401 SRR5690817_1402 SRR5690817_1415 SRR5690817_1855 SRR5690817_1857 SRR5690817_1995 SRR5690817_2026 SRR5690817_2085 SRR5690817_2142 SRR5690817_2233 SRR5690817_2234 SRR5690817_2236 SRR5690817_2405 SRR5690817_2525 SRR5690817_2526 SRR5690817_3020 SRR5690817_3022 SRR5690817_3060 SRR5690817_3061 SRR5690817_3434 SRR5690817_3613 SRR5690817_3615 SRR5690817_3704 SRR5690817_3831 SRR5690817_3832 SRR5690817_3936 SRR5690817_4071 SRR5690817_4178 SRR5690817_4221 SRR5690817_4241 SRR5690817_4243 SRR5690817_4426 SRR5690817_4703 SRR5690817_4954 SRR5690817_5032 SRR5690817_5036 SRR5690817_5222 SRR5690817_5224 SRR5690817_5336 SRR5690817_5611 SRR5690817_5795 SRR5690817_5798 SRR5690817_5894 SRR5690817_6008 SRR5690817_6352 SRR5690817_6503 SRR5690817_6504 SRR5690817_6544 SRR5690817_6545 SRR5690817_6639 SRR5690817_6640 SRR5690817_6641 SRR5690817_6714 SRR5690817_6984 SRR5690817_7041 SRR5690817_7042 SRR5690817_7043 SRR5690817_7131 SRR5690817_7213 SRR5690817_7281 SRR5690817_7300 SRR5690817_7433 SRR5690817_7434 SRR5690817_7489 SRR5690817_7644 SRR5690817_7645 SRR5690817_7646 SRR5690817_7732 SRR5690817_7805 SRR5690817_7826 SRR5690817_7944 SRR5690817_7974 SRR5690817_8096 SRR5690817_8145 SRR5690817_8221 SRR5690817_8222 SRR5690817_8270 SRR5690817_8347 SRR5690817_8348 SRR5690817_8349 SRR5690817_8458 SRR5690817_8758 SRR5690817_8952 SRR5690817_8974 SRR5690817_8977 SRR5690817_9019 SRR5690817_9194 SRR5690817_9205 SRR5690817_9208 SRR5690817_9229 SRR5690817_9340 SRR5690817_9341 SRR5690817_9361 SRR5690817_9363 SRR5690817_9367 SRR5690817_9400 SRR5690817_9402 SRR5690817_9404 SRR5690817_9405 SRR5690817_9532 SRR5690817_9541 SRR5690817_9545 SRR5690817_9651 SRR5690817_9715 SRR5690817_9718 SRR5690817_9769 SRR5690817_9913 SRR5690817_9915 SRR5690817_9916 SRR5690817_9917 SRR5690817_10046 SRR5690817_10270 SRR5690817_10286 SRR5690817_10293 SRR5690817_10294 SRR5690817_10461 SRR5690817_10475 SRR5690817_10731 SRR5690817_10732 SRR5690817_10733 SRR5690817_10753 SRR5690817_10754 SRR5690818_7 SRR5690818_47 SRR5690818_49 SRR5690818_115 SRR5690818_117 SRR5690818_144 SRR5690818_354 SRR5690818_355 SRR5690818_494 SRR5690818_508 SRR5690818_628 SRR5690818_657 SRR5690818_691 SRR5690818_695 SRR5690818_717 SRR5690818_824 SRR5690818_1084 SRR5690818_1090 SRR5690818_1138 SRR5690818_1211 SRR5690818_1212 SRR5690818_1544 SRR5690818_1788 SRR5690818_2127 SRR5690818_2472 SRR5690818_2475 SRR5690818_2496 SRR5690818_2634 SRR5690818_2636 SRR5690818_2864 SRR5690818_2866 SRR5690818_2963 SRR5690818_2969 SRR5690818_2992 SRR5690818_2995 SRR5690818_2996 SRR5690818_3041 SRR5690818_3097 SRR5690818_3098 SRR5690818_3174 SRR5690818_3245 SRR5690818_3246 SRR5690818_3273 SRR5690818_3391 SRR5690818_3411 SRR5690818_3415 SRR5690818_3477 SRR5690818_3524 SRR5690818_3674 SRR5690818_3954 SRR5690818_3956 SRR5690818_4169 SRR5690818_4313 SRR5690818_4420 SRR5690818_4424 SRR5690818_4425 SRR5690818_4455 SRR5690818_4456 SRR5690818_4458 SRR5690818_4478 SRR5690818_4479 SRR5690818_4684 SRR5690818_4761 SRR5690818_4771 SRR5690818_4773 SRR5690818_4802 SRR5690818_4822 SRR5690818_4825 SRR5690818_4942 SRR5690818_4943 SRR5690818_5076 SRR5690818_5125 SRR5690818_5235 SRR5690818_5236 SRR5690818_5238 SRR5690818_5239 SRR5690818_5257 SRR5690818_5264 SRR5690818_5265 SRR5690818_5299 SRR5690818_5315 SRR5690818_5316 SRR5690818_5437 SRR5690818_5514 SRR5690818_5605 SRR5690818_5858 SRR5690818_5860 SRR5690818_5926 SRR5690818_5929 SRR5690818_5934 SRR5690818_6087 SRR5690818_6096 SRR5690818_6321 SRR5690818_6344 SRR5690818_6390 SRR5690818_6393 SRR5690818_6440 SRR5690818_6578 SRR5690818_6583 SRR5690818_6633 SRR5690818_6757 SRR5690818_6792 SRR5690818_6793 SRR5690818_6804 SRR5690818_6868 SRR5690818_7002 SRR5690818_7003 SRR5690818_7033 SRR5690818_7038 SRR5690818_7060 SRR5690818_7138 SRR5690818_7139 SRR5690818_7217 SRR5690818_7220 SRR5690818_7302 SRR5690818_7314 SRR5690818_7315 SRR5690818_7388 SRR5690818_7392 SRR5690818_7496 SRR5690818_7608 SRR5690818_7636 SRR5690818_7864 SRR5690818_8087 SRR5690818_8124 SRR5690818_8225 SRR5690818_8289 SRR5690818_8304 SRR5690818_8308 SRR5690818_8328 SRR5690818_8444 SRR5690818_8445 SRR5690818_8556 SRR5690818_8557 SRR5690818_8566 SRR5690818_8583 SRR5690818_8604 SRR5690818_8769 SRR5690818_8771 SRR5690818_8844 SRR5690818_8845 SRR5690818_9000 SRR5690818_9002 SRR5690818_9042 SRR5690818_9100 SRR5690818_9118 SRR5690818_9384 SRR5690818_9529 SRR5690818_9559 SRR5690818_9612 SRR5690818_9613 SRR5690818_9821 SRR5690818_9855 SRR5690818_10017 SRR5690818_10019 SRR5690818_10020 SRR5690818_10021 SRR5690818_10022 SRR5690818_10057 SRR5690818_10059 SRR5690818_10322 SRR5690818_10391 SRR5690818_10392 SRR5690818_10722 SRR5690818_10723 SRR5690818_10724 SRR5690818_10756 SRR5690818_10777 SRR5690818_10779 SRR5690818_10840 SRR5690818_10901 SRR5690818_10915 SRR5690818_11077 SRR5690818_11079 SRR5690818_11080 SRR5690818_11097 SRR5690818_11183 SRR5690818_11200 SRR5690818_11201 SRR5690835_53 SRR5690835_54 SRR5690835_55 SRR5690835_81 SRR5690835_83 SRR5690835_271 SRR5690835_273 SRR5690835_297 SRR5690835_375 SRR5690835_376 SRR5690835_412 SRR5690835_413 SRR5690835_499 SRR5690835_601 SRR5690835_630 SRR5690835_631 SRR5690835_716 SRR5690835_717 SRR5690835_866 SRR5690835_1084 SRR5690835_1085 SRR5690835_1086 SRR5690835_1130 SRR5690835_1171 SRR5690835_1172 SRR5690835_1179 SRR5690835_1184 SRR5690835_1333 SRR5690835_1334 SRR5690835_1335 SRR5690835_1363 SRR5690835_1364 SRR5690835_1368 SRR5690835_1398 SRR5690835_1428 SRR5690835_1498 SRR5690835_1499 SRR5690835_1505 SRR5690835_1506 SRR5690835_1523 SRR5690835_1524 SRR5690835_1525 SRR5690835_1529 SRR5690835_1641 SRR5690835_1658 SRR5690835_1727 SRR5690835_1728 SRR5690835_1913 SRR5690835_1915 SRR5690835_1977 SRR5690835_1980 SRR5690835_2077 SRR5690835_2252 SRR5690835_2253 SRR5690835_2309 SRR5690835_2538 SRR5690835_2539 SRR5690835_2540 SRR5690835_2545 SRR5690835_2546 SRR5690835_2559 SRR5690835_2561 SRR5690835_2570 SRR5690835_2575 SRR5690835_2688 SRR5690835_2727 SRR5690835_2829 SRR5690835_2830 SRR5690835_2835 SRR5690835_2836 SRR5690835_2850 SRR5690835_2902 SRR5690835_2903 SRR5690835_2958 SRR5690835_3022 SRR5690835_3116 SRR5690835_3117 SRR5690835_3118 SRR5690835_3133 SRR5690835_3342 SRR5690835_3343 SRR5690835_3378 SRR5690835_3379 SRR5690835_3507 SRR5690835_3508 SRR5690835_3520 SRR5690835_3600 SRR5690835_3657 SRR5690835_3754 SRR5690835_3756 SRR5690835_3779 SRR5690835_3852 SRR5690835_3899 SRR5690835_3901 SRR5690835_3977 SRR5690835_3978 SRR5690835_4124 SRR5690835_4125 SRR5690835_4136 SRR5690835_4155 SRR5690835_4159 SRR5690835_4166 SRR5690835_4168 SRR5690835_4200 SRR5690835_4446 SRR5690835_4494 SRR5690835_4495 SRR5690835_4528 SRR5690835_4549 SRR5690835_4550 SRR5690835_4631 SRR5690835_4633 SRR5690835_4649 SRR5690835_4650 SRR5690835_4698 SRR5690835_4705 SRR5690835_4706 SRR5690835_4715 SRR5690835_4717 SRR5690835_4906 SRR5690835_4907 SRR5690835_5013 SRR5690835_5086 SRR5690835_5087 SRR5690835_5119 SRR5690835_5127 SRR5690835_5239 SRR5690835_5269 SRR5690835_5272 SRR5690835_5352 SRR5690835_5353 SRR5690835_5436 SRR5690835_5498 SRR5690835_5501 SRR5690835_5528 SRR5690835_5603 SRR5690835_5604 SRR5690835_5605 SRR5690835_5726 SRR5690835_5776 SRR5690835_5777 SRR5690835_5833 SRR5690835_5834 SRR5690835_5835 SRR5690835_5838 SRR5690835_5986 SRR5690835_6037 SRR5690835_6038 SRR5690835_6039 SRR5690835_6060 SRR5690835_6061 SRR5690835_6184 SRR5690835_6275 SRR5690835_6280 SRR5690835_6281 SRR5690835_6427 SRR5690835_6431 SRR5690835_6432 SRR5690835_6433 SRR5690835_6673 SRR5690835_6695 SRR5690835_6715 SRR5690835_6803 SRR5690835_6827 SRR5690835_6828 SRR5690835_6956 SRR5690835_7035 SRR5690835_7135 SRR5690835_7136 SRR5690835_7239 SRR5690835_7332 SRR5690835_7381 SRR5690835_7459 SRR5690835_7461 SRR5690835_7462 SRR5690835_7518 SRR5690835_7533 SRR5690835_7567 SRR5690835_7641 SRR5690835_7642 SRR5690835_7649 SRR5690835_7651 SRR5690835_7759 SRR5690835_7853 SRR5690835_7854 SRR5690835_7855 SRR5690835_7880 SRR5690835_7881 SRR5690835_7978 SRR5690835_8051 SRR5690835_8208 SRR5690835_8212 SRR5690835_8275 SRR5690835_8309 SRR5690835_8310 SRR5690835_8311 SRR5690835_8319 SRR5690835_8328 SRR5690835_8329 SRR5690835_8335 SRR5690835_8336 SRR5690835_8337 SRR5690835_8404 SRR5690835_8405 SRR5690835_8451 SRR5690835_8452 SRR5690835_8493 SRR5690835_8495 SRR5690835_8507 SRR5690835_8518 SRR5690835_8682 SRR5690835_8686 SRR5690835_8733 SRR5690835_8735 SRR5690835_8746 SRR5690835_8748 SRR5690835_8866 SRR5690835_9116 SRR5690835_9236 SRR5690835_9382 SRR5690835_9617 SRR5690835_9635 SRR5690835_9636 SRR5690835_9723 SRR5690835_9724 SRR5690835_9740 SRR5690835_9858 SRR5690835_9859 SRR5690835_9885 SRR5690835_9903 SRR5690835_9904 SRR5690835_9955 SRR5690835_9969 SRR5690835_9972 SRR5690835_9973 SRR5690835_9974 SRR5690835_9975 SRR5690835_9980 SRR5690835_10147 SRR5690835_10190 SRR5690835_10191 SRR5690835_10230 SRR5690836_9 SRR5690836_45 SRR5690836_49 SRR5690836_50 SRR5690836_70 SRR5690836_80 SRR5690836_115 SRR5690836_126 SRR5690836_127 SRR5690836_138 SRR5690836_139 SRR5690836_150 SRR5690836_155 SRR5690836_192 SRR5690836_196 SRR5690836_204 SRR5690836_205 SRR5690836_206 SRR5690836_215 SRR5690836_247 SRR5690836_268 SRR5690836_269 SRR5690836_274 SRR5690836_281 SRR5690836_282 SRR5690836_285 SRR5690836_286 SRR5690836_289 SRR5690836_290 SRR5690836_291 SRR5690836_293 SRR5690836_306 SRR5690836_307 SRR5690836_344 SRR5690836_374 SRR5690836_376 SRR5690836_452 SRR5690836_459 SRR5690836_472 SRR5690836_473 SRR5690836_474 SRR5690836_475 SRR5690836_476 SRR5690836_486 SRR5690836_488 SRR5690836_489 SRR5690836_493 SRR5690836_512 SRR5690836_516 SRR5690836_517 SRR5690836_532 SRR5690836_546 SRR5690836_557 SRR5690836_576 SRR5690836_579 SRR5690836_584 SRR5690836_586 SRR5690836_601 SRR5690836_624 SRR5690836_659 SRR5690836_660 SRR5690836_697 SRR5690836_698 SRR5690836_700 SRR5690836_704 SRR5690836_706 SRR5690836_707 SRR5690836_751 SRR5690836_752 SRR5690836_807 SRR5690836_915 SRR5690836_928 SRR5690836_945 SRR5690836_947 SRR5690836_976 SRR5690836_995 SRR5690836_996 SRR5690836_1009 SRR5690836_1012 SRR5690836_1015 SRR5690836_1016 SRR5690836_1025 SRR5690836_1045 SRR5690836_1046 SRR5690836_1054 SRR5690836_1056 SRR5690836_1057 SRR5690836_1086 SRR5690836_1088 SRR5690836_1136 SRR5690836_1137 SRR5690836_1171 SRR5690836_1172 SRR5690836_1203 SRR5690836_1204 SRR5690836_1212 SRR5690836_1235 SRR5690836_1248 SRR5690836_1249 SRR5690836_1261 SRR5690836_1262 SRR5690836_1274 SRR5690836_1278 SRR5690836_1282 SRR5690836_1283 SRR5690836_1290 SRR5690836_1291 SRR5690836_1302 SRR5690836_1303 SRR5690836_1344 SRR5690836_1368 SRR5690836_1371 SRR5690836_1380 SRR5690836_1443 SRR5690836_1490 SRR5690836_1491 SRR5690836_1492 SRR5690836_1493 SRR5690836_1495 SRR5690836_1531 SRR5690836_1532 SRR5690836_1547 SRR5690836_1548 SRR5690836_1549 SRR5690836_1583 SRR5690836_1602 SRR5690836_1603 SRR5690836_1605 SRR5690836_1614 SRR5690836_1615 SRR5690836_1650 SRR5690836_1662 SRR5690836_1699 SRR5690836_1701 SRR5690836_1702 SRR5690836_1737 SRR5690836_1738 SRR5690836_1760 SRR5690836_1761 SRR5690836_1786 SRR5690836_1787 SRR5690836_1789 SRR5690836_1790 SRR5690836_1886 SRR5690836_1887 SRR5690836_1888 SRR5690836_1906 SRR5690836_1907 SRR5690836_1908 SRR5690836_1910 SRR5690836_1920 SRR5690836_1922 SRR5690836_1924 SRR5690836_1982 SRR5690836_1985 SRR5690836_2000 SRR5690836_2001 SRR5690836_2003 SRR5690836_2085 SRR5690836_2086 SRR5690836_2088 SRR5690836_2089 SRR5690836_2114 SRR5690836_2183 SRR5690836_2186 SRR5690836_2199 SRR5690836_2206 SRR5690836_2210 SRR5690836_2212 SRR5690836_2220 SRR5690836_2238 SRR5690836_2242 SRR5690836_2245 SRR5690836_2261 SRR5690836_2288 SRR5690836_2292 SRR5690836_2293 SRR5690836_2316 SRR5690836_2320 SRR5690836_2330 SRR5690836_2331 SRR5690836_2344 SRR5690836_2348 SRR5690836_2409 SRR5690836_2410 SRR5690836_2430 SRR5690836_2435 SRR5690836_2437 SRR5690836_2441 SRR5690836_2448 SRR5690836_2449 SRR5690836_2462 SRR5690836_2463 SRR5690836_2483 SRR5690836_2493 SRR5690836_2495 SRR5690836_2497 SRR5690836_2498 SRR5690836_2500 SRR5690836_2511 SRR5690836_2533 SRR5690836_2576 SRR5690836_2669 SRR5690836_2670 SRR5690836_2680 SRR5690836_2725 SRR5690836_2726 SRR5690836_2728 SRR5690836_2754 SRR5690836_2766 SRR5690836_2790 SRR5690836_2841 SRR5690836_2842 SRR5690836_2843 SRR5690836_2851 SRR5690836_2852 SRR5690836_2877 SRR5690836_2889 SRR5690836_2892 SRR5690836_2893 SRR5690836_2930 SRR5690836_2932 SRR5690836_2934 SRR5690836_2968 SRR5690836_2969 SRR5690836_2970 SRR5690836_2985 SRR5690836_2986 SRR5690836_3022 SRR5690836_3023 SRR5690836_3046 SRR5690836_3047 SRR5690836_3092 SRR5690836_3094 SRR5690836_3112 SRR5690836_3113 SRR5690836_3114 SRR5690836_3217 SRR5690836_3219 SRR5690836_3251 SRR5690836_3252 SRR5690836_3254 SRR5690836_3274 SRR5690836_3275 SRR5690836_3277 SRR5690836_3279 SRR5690836_3388 SRR5690836_3443 SRR5690836_3444 SRR5690836_3459 SRR5690836_3460 SRR5690836_3466 SRR5690836_3467 SRR5690836_3469 SRR5690836_3480 SRR5690836_3501 SRR5690836_3502 SRR5690836_3507 SRR5690836_3508 SRR5690836_3509 SRR5690836_3514 SRR5690836_3546 SRR5690836_3547 SRR5690836_3550 SRR5690836_3561 SRR5690836_3562 SRR5690836_3592 SRR5690836_3593 SRR5690836_3601 SRR5690836_3621 SRR5690836_3626 SRR5690836_3629 SRR5690836_3631 SRR5690836_3650 SRR5690836_3651 SRR5690836_3709 SRR5690836_3710 SRR5690836_3712 SRR5690836_3713 SRR5690836_3769 SRR5690836_3770 SRR5690836_3771 SRR5690836_3794 SRR5690836_3796 SRR5690836_3801 SRR5690836_3802 SRR5690836_3803 SRR5690836_3804 SRR5690836_3805 SRR5690836_3810 SRR5690836_3816 SRR5690836_3817 SRR5690836_3818 SRR5690836_3838 SRR5690836_3907 SRR5690836_3918 SRR5690836_3924 SRR5690836_3933 SRR5690836_3935 SRR5690836_3939 SRR5690836_3947 SRR5690836_3948 SRR5690836_3965 SRR5690836_3972 SRR5690836_3973 SRR5690836_3987 SRR5690836_4000 SRR5690836_4023 SRR5690836_4025 SRR5690836_4039 SRR5690836_4044 SRR5690836_4094 SRR5690836_4095 SRR5690836_4097 SRR5690836_4111 SRR5690836_4113 SRR5690836_4164 SRR5690836_4165 SRR5690836_4193 SRR5690836_4194 SRR5690836_4209 SRR5690836_4213 SRR5690836_4222 SRR5690836_4224 SRR5690836_4225 SRR5690836_4250 SRR5690836_4286 SRR5690836_4394 SRR5690836_4396 SRR5690836_4463 SRR5690836_4467 SRR5690836_4500 SRR5690836_4501 SRR5690836_4505 SRR5690836_4506 SRR5690836_4537 SRR5690836_4538 SRR5690836_4541 SRR5690836_4546 SRR5690836_4547 SRR5690836_4572 SRR5690836_4602 SRR5690836_4604 SRR5690836_4611 SRR5690836_4627 SRR5690836_4628 SRR5690836_4629 SRR5690836_4630 SRR5690836_4637 SRR5690836_4639 SRR5690836_4667 SRR5690836_4701 SRR5690836_4706 SRR5690836_4716 SRR5690836_4719 SRR5690836_4721 SRR5690836_4742 SRR5690836_4801 SRR5690836_4825 SRR5690836_4829 SRR5690836_4832 SRR5690836_4838 SRR5690836_4920 SRR5690836_4921 SRR5690836_4922 SRR5690836_4925 SRR5690836_4927 SRR5690836_4982 SRR5690836_4983 SRR5690836_4999 SRR5690836_5011 SRR5690836_5012 SRR5690836_5030 SRR5690836_5034 SRR5690836_5035 SRR5690836_5036 SRR5690836_5085 SRR5690836_5088 SRR5690836_5099 SRR5690836_5104 SRR5690836_5105 SRR5690836_5112 SRR5690836_5158 SRR5690836_5159 SRR5690836_5201 SRR5690836_5363 SRR5690836_5364 SRR5690836_5393 SRR5690836_5395 SRR5690836_5399 SRR5690836_5400 SRR5690836_5437 SRR5690836_5477 SRR5690836_5495 SRR5690836_5496 SRR5690836_5499 SRR5690836_5500 SRR5690836_5527 SRR5690836_5528 SRR5690836_5530 SRR5690836_5562 SRR5690836_5611 SRR5690836_5613 SRR5690836_5614 SRR5690836_5617 SRR5690836_5618 SRR5690836_5650 SRR5690836_5652 SRR5690836_5675 SRR5690836_5682 SRR5690836_5707 SRR5690836_5708 SRR5690836_5709 SRR5690836_5710 SRR5690836_5711 SRR5690836_5756 SRR5690836_5759 SRR5690836_5765 SRR5690836_5771 SRR5690836_5781 SRR5690836_5784 SRR5690836_5817 SRR5690836_5835 SRR5690836_5836 SRR5690836_5838 SRR5690836_5881 SRR5690836_5896 SRR5690836_5897 SRR5690836_5906 SRR5690836_5989 SRR5690836_6021 SRR5690836_6022 SRR5690836_6052 SRR5690836_6053 SRR5690836_6054 SRR5690836_6055 SRR5690836_6066 SRR5690836_6102 SRR5690836_6111 SRR5690836_6127 SRR5690836_6131 SRR5690836_6138 SRR5690836_6160 SRR5690836_6161 SRR5690836_6169 SRR5690836_6171 SRR5690836_6173 SRR5690836_6174 SRR5690836_6186 SRR5690836_6190 SRR5690836_6191 SRR5690836_6192 SRR5690836_6214 SRR5690836_6246 SRR5690836_6248 SRR5690836_6255 SRR5690836_6256 SRR5690836_6258 SRR5690836_6284 SRR5690836_6289 SRR5690836_6309 SRR5690836_6313 SRR5690836_6315 SRR5690836_6319 SRR5690836_6322 SRR5690836_6323 SRR5690836_6352 SRR5690836_6353 SRR5690836_6370 SRR5690836_6372 SRR5690836_6376 SRR5690836_6377 SRR5690836_6382 SRR5690836_6383 SRR5690836_6400 SRR5690836_6401 SRR5690836_6404 SRR5690836_6405 SRR5690836_6482 SRR5690836_6487 SRR5690836_6490 SRR5690836_6511 SRR5690836_6550 SRR5690836_6551 SRR5690836_6557 SRR5690836_6562 SRR5690836_6563 SRR5690836_6587 SRR5690836_6588 SRR5690836_6589 SRR5690836_6633 SRR5690836_6638 SRR5690836_6639 SRR5690836_6694 SRR5690836_6695 SRR5690836_6696 SRR5690836_6697 SRR5690836_6699 SRR5690836_6700 SRR5690836_6702 SRR5690836_6703 SRR5690836_6736 SRR5690836_6737 SRR5690836_6738 SRR5690836_6754 SRR5690836_6766 SRR5690836_6767 SRR5690836_6768 SRR5690836_6775 SRR5690836_6776 SRR5690836_6777 SRR5690836_6882 SRR5690836_6909 SRR5690836_6911 SRR5690836_6912 SRR5690836_6966 SRR5690836_6980 SRR5690836_6981 SRR5690836_6991 SRR5690836_7043 SRR5690836_7044 SRR5690836_7045 SRR5690836_7065 SRR5690836_7184 SRR5690836_7186 SRR5690836_7188 SRR5690836_7220 SRR5690836_7221 SRR5690836_7222 SRR5690836_7225 SRR5690836_7279 SRR5690836_7281 SRR5690836_7289 SRR5690836_7334 SRR5690836_7336 SRR5690836_7376 SRR5690836_7405 SRR5690836_7407 SRR5690836_7408 SRR5690836_7424 SRR5690836_7428 SRR5690836_7439 SRR5690836_7464 SRR5690836_7496 SRR5690836_7537 SRR5690836_7548 SRR5690836_7549 SRR5690836_7550 SRR5690836_7588 SRR5690836_7608 SRR5690836_7610 SRR5690836_7672 SRR5690836_7691 SRR5690836_7735 SRR5690836_7736 SRR5690836_7767 SRR5690836_7771 SRR5690836_7790 SRR5690836_7791 SRR5690836_7857 SRR5690836_7862 SRR5690836_7863 SRR5690836_7876 SRR5690836_7877 SRR5690836_7912 SRR5690836_7913 SRR5690836_7915 SRR5690836_7970 SRR5690836_7971 SRR5690836_8009 SRR5690836_8011 SRR5690836_8012 SRR5690836_8020 SRR5690836_8043 SRR5690836_8044 SRR5690836_8046 SRR5690836_8072 SRR5690836_8073 SRR5690836_8099 SRR5690836_8130 SRR5690836_8131 SRR5690836_8132 SRR5690836_8133 SRR5690836_8139 SRR5690836_8141 SRR5690836_8161 SRR5690836_8163 SRR5690836_8167 SRR5690836_8171 SRR5690836_8172 SRR5690836_8173 SRR5690836_8178 SRR5690836_8180 SRR5690836_8216 SRR5690836_8217 SRR5690836_8218 SRR5690836_8220 SRR5690836_8222 SRR5690836_8230 SRR5690836_8231 SRR5690836_8274 SRR5690836_8289 SRR5690836_8294 SRR5690836_8306 SRR5690836_8367 SRR5690836_8371 SRR5690836_8372 SRR5690836_8373 SRR5690836_8393 SRR5690836_8420 SRR5690836_8421 SRR5690836_8429 SRR5690836_8433 SRR5690836_8434 SRR5690836_8449 SRR5690836_8450 SRR5690836_8481 SRR5690836_8482 SRR5690836_8483 SRR5690836_8485 SRR5690836_8486 SRR5690836_8516 SRR5690836_8534 SRR5690836_8535 SRR5690836_8593 SRR5690836_8594 SRR5690836_8596 SRR5690836_8607 SRR5690836_8608 SRR5690836_8644 SRR5690836_8645 SRR5690836_8646 SRR5690836_8659 SRR5690836_8691 SRR5690836_8692 SRR5690836_8693 SRR5690836_8697 SRR5690836_8698 SRR5690836_8699 SRR5690836_8778 SRR5690836_8779 SRR5690836_8782 SRR5690836_8784 SRR5690836_8785 SRR5690836_8787 SRR5690836_8788 SRR5690836_8799 SRR5690836_8801 SRR5690836_8812 SRR5690836_8815 SRR5690836_8817 SRR5690836_8881 SRR5690836_8882 SRR5690836_8958 SRR5690836_8991 SRR5690836_8997 SRR5690836_8998 SRR5690836_9018 SRR5690836_9019 SRR5690836_9024 SRR5690836_9037 SRR5690836_9053 SRR5690836_9054 SRR5690836_9055 SRR5690836_9097 SRR5690836_9098 SRR5690836_9116 SRR5690836_9152 SRR5690836_9195 SRR5690836_9196 SRR5690836_9218 SRR5690836_9219 SRR5690836_9221 SRR5690836_9235 SRR5690836_9236 SRR5690836_9268 SRR5690836_9273 SRR5690836_9358 SRR5690836_9363 SRR5690836_9364 SRR5690836_9371 SRR5690836_9411 SRR5690836_9439 SRR5690836_9440 SRR5690836_9450 SRR5690836_9451 SRR5690836_9452 SRR5690836_9453 SRR5690836_9459 SRR5690836_9460 SRR5690836_9474 SRR5690836_9475 SRR5690836_9491 SRR5690836_9520 SRR5690836_9521 SRR5690836_9524 SRR5690836_9531 SRR5690836_9559 SRR5690836_9560 SRR5690836_9593 SRR5690836_9635 SRR5690836_9636 SRR5690836_9637 SRR5690836_9667 SRR5690836_9668 SRR5690836_9704 SRR5690836_9706 SRR5690836_9708 SRR5690836_9716 SRR5690836_9743 SRR5690836_9744 SRR5690836_9757 SRR5690836_9758 SRR5690836_9780 SRR5690836_9782 SRR5690836_9795 SRR5690836_9871 SRR5690836_9873 SRR5690836_9912 SRR5690836_9924 SRR5690836_9927 SRR5690836_9936 SRR5690836_9937 SRR5690836_9960 SRR5690836_9961 SRR5690836_9967 SRR5690836_9969 SRR5690836_9970 SRR5690836_9975 SRR5690836_10050 SRR5690836_10052 SRR5690836_10082 SRR5690836_10214 SRR5690836_10217 SRR5690836_10238 SRR5690836_10239 SRR5690836_10241 SRR5690836_10242 SRR5690836_10300 SRR5690837_125 SRR5690837_197 SRR5690837_199 SRR5690837_208 SRR5690837_247 SRR5690837_255 SRR5690837_256 SRR5690837_258 SRR5690837_313 SRR5690837_365 SRR5690837_366 SRR5690837_368 SRR5690837_378 SRR5690837_382 SRR5690837_429 SRR5690837_430 SRR5690837_474 SRR5690837_518 SRR5690837_544 SRR5690837_545 SRR5690837_547 SRR5690837_548 SRR5690837_586 SRR5690837_704 SRR5690837_708 SRR5690837_709 SRR5690837_719 SRR5690837_720 SRR5690837_748 SRR5690837_749 SRR5690837_765 SRR5690837_767 SRR5690837_769 SRR5690837_847 SRR5690837_873 SRR5690837_894 SRR5690837_946 SRR5690837_956 SRR5690837_957 SRR5690837_976 SRR5690837_981 SRR5690837_1006 SRR5690837_1013 SRR5690837_1014 SRR5690837_1015 SRR5690837_1023 SRR5690837_1024 SRR5690837_1086 SRR5690837_1087 SRR5690837_1088 SRR5690837_1089 SRR5690837_1100 SRR5690837_1122 SRR5690837_1124 SRR5690837_1125 SRR5690837_1138 SRR5690837_1163 SRR5690837_1165 SRR5690837_1171 SRR5690837_1172 SRR5690837_1203 SRR5690837_1205 SRR5690837_1207 SRR5690837_1217 SRR5690837_1218 SRR5690837_1258 SRR5690837_1275 SRR5690837_1328 SRR5690837_1352 SRR5690837_1353 SRR5690837_1384 SRR5690837_1389 SRR5690837_1390 SRR5690837_1392 SRR5690837_1423 SRR5690837_1430 SRR5690837_1431 SRR5690837_1449 SRR5690837_1451 SRR5690837_1467 SRR5690837_1516 SRR5690837_1517 SRR5690837_1538 SRR5690837_1549 SRR5690837_1558 SRR5690837_1590 SRR5690837_1592 SRR5690837_1613 SRR5690837_1617 SRR5690837_1624 SRR5690837_1625 SRR5690837_1648 SRR5690837_1653 SRR5690837_1655 SRR5690837_1731 SRR5690837_1736 SRR5690837_1737 SRR5690837_1748 SRR5690837_1749 SRR5690837_1808 SRR5690837_1809 SRR5690837_1833 SRR5690837_1834 SRR5690837_1835 SRR5690837_1880 SRR5690837_1881 SRR5690837_1894 SRR5690837_1895 SRR5690837_1965 SRR5690837_1967 SRR5690837_2027 SRR5690837_2032 SRR5690837_2083 SRR5690837_2084 SRR5690837_2091 SRR5690837_2121 SRR5690837_2122 SRR5690837_2237 SRR5690837_2257 SRR5690837_2294 SRR5690837_2295 SRR5690837_2400 SRR5690837_2433 SRR5690837_2494 SRR5690837_2496 SRR5690837_2497 SRR5690837_2597 SRR5690837_2605 SRR5690837_2606 SRR5690837_2607 SRR5690837_2633 SRR5690837_2634 SRR5690837_2643 SRR5690837_2650 SRR5690837_2687 SRR5690837_2702 SRR5690837_2726 SRR5690837_2746 SRR5690837_2748 SRR5690837_2759 SRR5690837_2760 SRR5690837_2761 SRR5690837_2810 SRR5690837_2811 SRR5690837_2814 SRR5690837_2816 SRR5690837_2928 SRR5690837_2964 SRR5690837_3019 SRR5690837_3049 SRR5690837_3051 SRR5690837_3054 SRR5690837_3055 SRR5690837_3061 SRR5690837_3088 SRR5690837_3090 SRR5690837_3095 SRR5690837_3097 SRR5690837_3098 SRR5690837_3125 SRR5690837_3144 SRR5690837_3146 SRR5690837_3147 SRR5690837_3149 SRR5690837_3173 SRR5690837_3193 SRR5690837_3200 SRR5690837_3256 SRR5690837_3297 SRR5690837_3299 SRR5690837_3300 SRR5690837_3324 SRR5690837_3447 SRR5690837_3459 SRR5690837_3461 SRR5690837_3604 SRR5690837_3625 SRR5690837_3662 SRR5690837_3663 SRR5690837_3665 SRR5690837_3666 SRR5690837_3667 SRR5690837_3668 SRR5690837_3669 SRR5690837_3670 SRR5690837_3703 SRR5690837_3708 SRR5690837_3716 SRR5690837_3718 SRR5690837_3722 SRR5690837_3725 SRR5690837_3729 SRR5690837_3765 SRR5690837_3790 SRR5690837_3800 SRR5690837_3833 SRR5690837_3864 SRR5690837_3876 SRR5690837_3878 SRR5690837_3984 SRR5690837_3986 SRR5690837_3987 SRR5690837_4004 SRR5690837_4006 SRR5690837_4032 SRR5690837_4033 SRR5690837_4053 SRR5690837_4058 SRR5690837_4060 SRR5690837_4157 SRR5690837_4162 SRR5690837_4171 SRR5690837_4172 SRR5690837_4174 SRR5690837_4176 SRR5690837_4210 SRR5690837_4212 SRR5690837_4380 SRR5690837_4382 SRR5690837_4414 SRR5690837_4443 SRR5690837_4500 SRR5690837_4506 SRR5690837_4514 SRR5690837_4530 SRR5690837_4532 SRR5690837_4566 SRR5690837_4618 SRR5690837_4627 SRR5690837_4628 SRR5690837_4629 SRR5690837_4705 SRR5690837_4715 SRR5690837_4736 SRR5690837_4737 SRR5690837_4755 SRR5690837_4760 SRR5690837_4781 SRR5690837_4782 SRR5690837_4836 SRR5690837_4952 SRR5690837_4954 SRR5690837_4956 SRR5690837_4957 SRR5690837_4972 SRR5690837_4993 SRR5690837_4995 SRR5690837_4999 SRR5690837_5000 SRR5690837_5038 SRR5690837_5056 SRR5690837_5058 SRR5690837_5075 SRR5690837_5076 SRR5690837_5081 SRR5690837_5082 SRR5690837_5195 SRR5690837_5196 SRR5690837_5207 SRR5690837_5258 SRR5690837_5259 SRR5690837_5268 SRR5690837_5269 SRR5690837_5296 SRR5690837_5302 SRR5690837_5328 SRR5690837_5330 SRR5690837_5331 SRR5690837_5351 SRR5690837_5369 SRR5690837_5371 SRR5690837_5373 SRR5690837_5379 SRR5690837_5380 SRR5690837_5381 SRR5690837_5387 SRR5690837_5388 SRR5690837_5389 SRR5690837_5414 SRR5690837_5415 SRR5690837_5424 SRR5690837_5426 SRR5690837_5427 SRR5690837_5448 SRR5690837_5449 SRR5690837_5487 SRR5690837_5500 SRR5690837_5501 SRR5690837_5511 SRR5690837_5513 SRR5690837_5529 SRR5690837_5531 SRR5690837_5532 SRR5690837_5535 SRR5690837_5615 SRR5690837_5616 SRR5690837_5620 SRR5690837_5628 SRR5690837_5669 SRR5690837_5712 SRR5690837_5715 SRR5690837_5716 SRR5690837_5724 SRR5690837_5726 SRR5690837_5727 SRR5690837_5768 SRR5690837_5769 SRR5690837_5782 SRR5690837_5796 SRR5690837_5797 SRR5690837_5855 SRR5690837_5856 SRR5690837_5857 SRR5690837_5863 SRR5690837_5864 SRR5690837_5871 SRR5690837_5878 SRR5690837_5894 SRR5690837_5895 SRR5690837_5905 SRR5690837_5999 SRR5690837_6001 SRR5690837_6055 SRR5690837_6058 SRR5690837_6078 SRR5690837_6079 SRR5690837_6080 SRR5690837_6111 SRR5690837_6139 SRR5690837_6152 SRR5690837_6153 SRR5690837_6192 SRR5690837_6194 SRR5690837_6213 SRR5690837_6215 SRR5690837_6238 SRR5690837_6239 SRR5690837_6338 SRR5690837_6340 SRR5690837_6345 SRR5690837_6347 SRR5690837_6348 SRR5690837_6354 SRR5690837_6356 SRR5690837_6358 SRR5690837_6384 SRR5690837_6392 SRR5690837_6393 SRR5690837_6394 SRR5690837_6396 SRR5690837_6446 SRR5690837_6447 SRR5690837_6464 SRR5690837_6465 SRR5690837_6471 SRR5690837_6473 SRR5690837_6490 SRR5690837_6522 SRR5690837_6567 SRR5690837_6611 SRR5690837_6612 SRR5690837_6616 SRR5690837_6645 SRR5690837_6646 SRR5690837_6648 SRR5690837_6691 SRR5690837_6692 SRR5690837_6693 SRR5690837_6694 SRR5690837_6695 SRR5690837_6696 SRR5690837_6698 SRR5690837_6728 SRR5690837_6730 SRR5690837_6737 SRR5690837_6754 SRR5690837_6755 SRR5690837_6762 SRR5690837_6768 SRR5690837_6769 SRR5690837_6786 SRR5690837_6789 SRR5690837_6823 SRR5690837_6825 SRR5690837_6835 SRR5690837_6840 SRR5690837_6841 SRR5690837_6864 SRR5690837_6867 SRR5690837_6869 SRR5690837_6915 SRR5690837_6916 SRR5690837_6974 SRR5690837_6976 SRR5690837_6978 SRR5690837_6987 SRR5690837_7037 SRR5690837_7051 SRR5690837_7075 SRR5690837_7099 SRR5690837_7113 SRR5690837_7114 SRR5690837_7126 SRR5690837_7172 SRR5690837_7191 SRR5690837_7230 SRR5690837_7231 SRR5690837_7245 SRR5690837_7246 SRR5690837_7269 SRR5690837_7270 SRR5690837_7298 SRR5690837_7299 SRR5690837_7316 SRR5690837_7319 SRR5690837_7320 SRR5690837_7367 SRR5690837_7368 SRR5690837_7407 SRR5690837_7409 SRR5690837_7466 SRR5690837_7500 SRR5690837_7501 SRR5690837_7503 SRR5690837_7504 SRR5690837_7536 SRR5690837_7621 SRR5690837_7630 SRR5690837_7649 SRR5690837_7734 SRR5690837_7735 SRR5690837_7744 SRR5690837_7747 SRR5690837_7757 SRR5690837_7758 SRR5690837_7825 SRR5690837_7826 SRR5690837_7828 SRR5690837_7848 SRR5690837_7849 SRR5690837_7940 SRR5690837_7942 SRR5690837_7950 SRR5690837_7952 SRR5690837_7968 SRR5690837_8001 SRR5690837_8002 SRR5690837_8051 SRR5690837_8052 SRR5690837_8053 SRR5690837_8054 SRR5690837_8055 SRR5690837_8067 SRR5690837_8069 SRR5690837_8094 SRR5690837_8095 SRR5690837_8096 SRR5690837_8113 SRR5690837_8119 SRR5690837_8120 SRR5690837_8137 SRR5690837_8138 SRR5690837_8173 SRR5690837_8174 SRR5690837_8224 SRR5690837_8225 SRR5690837_8226 SRR5690837_8233 SRR5690837_8234 SRR5690837_8235 SRR5690837_8278 SRR5690837_8312 SRR5690837_8314 SRR5690837_8364 SRR5690837_8370 SRR5690837_8372 SRR5690837_8387 SRR5690837_8399 SRR5690837_8401 SRR5690837_8402 SRR5690837_8423 SRR5690837_8453 SRR5690837_8482 SRR5690837_8496 SRR5690837_8497 SRR5690837_8521 SRR5690837_8522 SRR5690837_8569 SRR5690837_8572 SRR5690837_8573 SRR5690837_8594 SRR5690837_8602 SRR5690837_8661 SRR5690837_8709 SRR5690837_8730 SRR5690837_8732 SRR5690837_8743 SRR5690837_8744 SRR5690837_8745 SRR5690837_8746 SRR5690837_8747 SRR5690837_8804 SRR5690837_8863 SRR5690837_8868 SRR5690837_8871 SRR5690837_8911 SRR5690837_8912 SRR5690837_8929 SRR5690837_8934 SRR5690837_8939 SRR5690837_8967 SRR5690837_8968 SRR5690837_8987 SRR5690837_8988 SRR5690837_8991 SRR5690837_9015 SRR5690837_9017 SRR5690837_9018 SRR5690837_9019 SRR5690837_9050 SRR5690837_9051 SRR5690837_9135 SRR5690837_9144 SRR5690837_9175 SRR5690837_9202 SRR5690837_9203 SRR5690837_9226 SRR5690837_9249 SRR5690837_9270 SRR5690837_9275 SRR5690837_9305 SRR5690837_9345 SRR5690837_9348 SRR5690837_9424 SRR5690837_9430 SRR5690837_9432 SRR5690837_9443 SRR5690837_9444 SRR5690837_9470 SRR5690837_9471 SRR5690837_9472 SRR5690837_9486 SRR5690837_9487 SRR5690837_9497 SRR5690837_9563 SRR5690837_9585 SRR5690837_9708 SRR5690837_9719 SRR5690837_9720 SRR5690837_9753 SRR5690837_9755 SRR5690837_9775 SRR5690837_9777 SRR5690837_9800 SRR5690837_9825 SRR5690837_9827 SRR5690837_9829 SRR5690837_9879 SRR5690837_9881 SRR5690837_9882 SRR5690837_9922 SRR5690837_9923 SRR5690837_9978 SRR5690837_10027 SRR5690837_10052 SRR5690837_10053 SRR5690837_10054 SRR5690837_10079 SRR5690837_10080 SRR5690837_10111 SRR5690837_10137 SRR5690837_10247 SRR5690837_10252 SRR5690837_10254 SRR5690837_10291 SRR5690837_10305 SRR5690837_10307 SRR5690837_10316 SRR5690837_10318 SRR5690837_10353 SRR5690837_10367 SRR5690838_24 SRR5690838_25 SRR5690838_33 SRR5690838_93 SRR5690838_140 SRR5690838_141 SRR5690838_143 SRR5690838_153 SRR5690838_155 SRR5690838_197 SRR5690838_221 SRR5690838_223 SRR5690838_224 SRR5690838_303 SRR5690838_305 SRR5690838_306 SRR5690838_307 SRR5690838_313 SRR5690838_314 SRR5690838_440 SRR5690838_441 SRR5690838_444 SRR5690838_446 SRR5690838_463 SRR5690838_464 SRR5690838_465 SRR5690838_519 SRR5690838_542 SRR5690838_571 SRR5690838_580 SRR5690838_581 SRR5690838_604 SRR5690838_619 SRR5690838_620 SRR5690838_700 SRR5690838_702 SRR5690838_721 SRR5690838_734 SRR5690838_765 SRR5690838_788 SRR5690838_789 SRR5690838_801 SRR5690838_802 SRR5690838_803 SRR5690838_875 SRR5690838_887 SRR5690838_970 SRR5690838_1035 SRR5690838_1045 SRR5690838_1046 SRR5690838_1069 SRR5690838_1070 SRR5690838_1178 SRR5690838_1202 SRR5690838_1204 SRR5690838_1218 SRR5690838_1260 SRR5690838_1272 SRR5690838_1312 SRR5690838_1314 SRR5690838_1326 SRR5690838_1327 SRR5690838_1350 SRR5690838_1364 SRR5690838_1365 SRR5690838_1366 SRR5690838_1387 SRR5690838_1395 SRR5690838_1423 SRR5690838_1424 SRR5690838_1425 SRR5690838_1461 SRR5690838_1514 SRR5690838_1529 SRR5690838_1536 SRR5690838_1537 SRR5690838_1559 SRR5690838_1560 SRR5690838_1607 SRR5690838_1609 SRR5690838_1610 SRR5690838_1670 SRR5690838_1686 SRR5690838_1735 SRR5690838_1786 SRR5690838_1787 SRR5690838_1866 SRR5690838_1988 SRR5690838_1989 SRR5690838_2024 SRR5690838_2051 SRR5690838_2080 SRR5690838_2118 SRR5690838_2122 SRR5690838_2123 SRR5690838_2131 SRR5690838_2138 SRR5690838_2139 SRR5690838_2202 SRR5690838_2324 SRR5690838_2374 SRR5690838_2389 SRR5690838_2431 SRR5690838_2432 SRR5690838_2433 SRR5690838_2502 SRR5690838_2503 SRR5690838_2517 SRR5690838_2518 SRR5690838_2580 SRR5690838_2616 SRR5690838_2659 SRR5690838_2662 SRR5690838_2672 SRR5690838_2726 SRR5690838_2727 SRR5690838_2835 SRR5690838_2880 SRR5690838_2882 SRR5690838_2884 SRR5690838_2915 SRR5690838_2921 SRR5690838_2923 SRR5690838_2924 SRR5690838_2935 SRR5690838_2936 SRR5690838_3028 SRR5690838_3092 SRR5690838_3157 SRR5690838_3164 SRR5690838_3173 SRR5690838_3219 SRR5690838_3220 SRR5690838_3221 SRR5690838_3222 SRR5690838_3257 SRR5690838_3291 SRR5690838_3292 SRR5690838_3314 SRR5690838_3315 SRR5690838_3316 SRR5690838_3362 SRR5690838_3363 SRR5690838_3365 SRR5690838_3456 SRR5690838_3457 SRR5690838_3458 SRR5690838_3534 SRR5690838_3544 SRR5690838_3644 SRR5690838_3676 SRR5690838_3678 SRR5690838_3679 SRR5690838_3694 SRR5690838_3696 SRR5690838_3698 SRR5690838_3707 SRR5690838_3715 SRR5690838_3725 SRR5690838_3800 SRR5690838_3861 SRR5690838_3863 SRR5690838_3870 SRR5690838_3872 SRR5690838_3897 SRR5690838_3900 SRR5690838_3906 SRR5690838_3953 SRR5690838_3966 SRR5690838_3967 SRR5690838_3971 SRR5690838_3973 SRR5690838_3974 SRR5690838_4046 SRR5690838_4058 SRR5690838_4059 SRR5690838_4082 SRR5690838_4083 SRR5690838_4097 SRR5690838_4098 SRR5690838_4107 SRR5690838_4118 SRR5690838_4125 SRR5690838_4186 SRR5690838_4231 SRR5690838_4232 SRR5690838_4237 SRR5690838_4240 SRR5690838_4288 SRR5690838_4293 SRR5690838_4341 SRR5690838_4389 SRR5690838_4390 SRR5690838_4391 SRR5690838_4428 SRR5690838_4463 SRR5690838_4464 SRR5690838_4466 SRR5690838_4525 SRR5690838_4529 SRR5690838_4530 SRR5690838_4535 SRR5690838_4538 SRR5690838_4540 SRR5690838_4541 SRR5690838_4570 SRR5690838_4588 SRR5690838_4607 SRR5690838_4637 SRR5690838_4683 SRR5690838_4731 SRR5690838_4732 SRR5690838_4733 SRR5690838_4754 SRR5690838_4792 SRR5690838_4793 SRR5690838_4795 SRR5690838_4819 SRR5690838_4869 SRR5690838_4949 SRR5690838_4977 SRR5690838_4978 SRR5690838_4979 SRR5690838_4987 SRR5690838_4995 SRR5690838_4999 SRR5690838_5000 SRR5690838_5001 SRR5690838_5048 SRR5690838_5094 SRR5690838_5095 SRR5690838_5122 SRR5690838_5123 SRR5690838_5175 SRR5690838_5232 SRR5690838_5233 SRR5690838_5234 SRR5690838_5253 SRR5690838_5255 SRR5690838_5280 SRR5690838_5281 SRR5690838_5293 SRR5690838_5340 SRR5690838_5394 SRR5690838_5545 SRR5690838_5548 SRR5690838_5554 SRR5690838_5556 SRR5690838_5561 SRR5690838_5609 SRR5690838_5657 SRR5690838_5680 SRR5690838_5681 SRR5690838_5711 SRR5690838_5745 SRR5690838_5746 SRR5690838_5782 SRR5690838_5857 SRR5690838_5995 SRR5690838_5996 SRR5690838_6079 SRR5690838_6099 SRR5690838_6213 SRR5690838_6214 SRR5690838_6234 SRR5690838_6235 SRR5690838_6236 SRR5690838_6317 SRR5690838_6319 SRR5690838_6339 SRR5690838_6341 SRR5690838_6349 SRR5690838_6371 SRR5690838_6373 SRR5690838_6375 SRR5690838_6391 SRR5690838_6396 SRR5690838_6401 SRR5690838_6473 SRR5690838_6489 SRR5690838_6497 SRR5690838_6498 SRR5690838_6501 SRR5690838_6502 SRR5690838_6503 SRR5690838_6504 SRR5690838_6517 SRR5690838_6566 SRR5690838_6568 SRR5690838_6570 SRR5690838_6572 SRR5690838_6712 SRR5690838_6714 SRR5690838_6716 SRR5690838_6757 SRR5690838_6758 SRR5690838_6759 SRR5690838_6760 SRR5690838_6779 SRR5690838_6780 SRR5690838_6782 SRR5690838_6789 SRR5690838_6790 SRR5690838_6817 SRR5690838_6818 SRR5690838_6823 SRR5690838_6848 SRR5690838_6935 SRR5690838_6936 SRR5690838_6938 SRR5690838_6986 SRR5690838_6987 SRR5690838_7055 SRR5690838_7070 SRR5690838_7098 SRR5690838_7116 SRR5690838_7117 SRR5690838_7149 SRR5690838_7168 SRR5690838_7170 SRR5690838_7237 SRR5690838_7370 SRR5690838_7372 SRR5690838_7388 SRR5690838_7488 SRR5690838_7489 SRR5690838_7490 SRR5690838_7501 SRR5690838_7503 SRR5690838_7507 SRR5690838_7583 SRR5690838_7585 SRR5690838_7621 SRR5690838_7622 SRR5690838_7623 SRR5690838_7657 SRR5690838_7658 SRR5690838_7659 SRR5690838_7667 SRR5690838_7707 SRR5690838_7709 SRR5690838_7739 SRR5690838_7740 SRR5690838_7833 SRR5690838_7834 SRR5690838_7952 SRR5690838_7955 SRR5690838_7966 SRR5690838_8010 SRR5690838_8011 SRR5690838_8071 SRR5690838_8082 SRR5690838_8114 SRR5690838_8134 SRR5690838_8135 SRR5690838_8145 SRR5690838_8186 SRR5690838_8187 SRR5690838_8189 SRR5690838_8210 SRR5690838_8211 SRR5690838_8212 SRR5690838_8243 SRR5690838_8366 SRR5690838_8397 SRR5690838_8430 SRR5690838_8460 SRR5690838_8505 SRR5690838_8506 SRR5690838_8544 SRR5690838_8545 SRR5690838_8565 SRR5690838_8611 SRR5690838_8612 SRR5690838_8724 SRR5690838_8768 SRR5690838_8769 SRR5690838_8771 SRR5690838_8772 SRR5690838_8784 SRR5690838_8806 SRR5690838_8807 SRR5690838_8808 SRR5690838_8840 SRR5690838_8886 SRR5690838_8887 SRR5690838_8931 SRR5690838_8932 SRR5690838_8933 SRR5690838_8990 SRR5690838_8991 SRR5690838_9142 SRR5690838_9143 SRR5690838_9163 SRR5690838_9180 SRR5690838_9181 SRR5690838_9211 SRR5690838_9215 SRR5690838_9254 SRR5690838_9305 SRR5690838_9371 SRR5690838_9373 SRR5690838_9375 SRR5690838_9414 SRR5690838_9425 SRR5690838_9427 SRR5690838_9431 SRR5690838_9436 SRR5690838_9501 SRR5690838_9502 SRR5690838_9514 SRR5690838_9515 SRR5690838_9551 SRR5690838_9639 SRR5690838_9745 SRR5690838_9750 SRR5690838_9768 SRR5690838_9770 SRR5690838_9781 SRR5690838_9782 SRR5690838_9878 SRR5690838_9881 SRR5690838_9883 SRR5690838_9908 SRR5690838_9910 SRR5690838_9922 SRR5690838_9923 SRR5690838_9954 SRR5690838_10007 SRR5690838_10009 SRR5690838_10021 SRR5690838_10022 SRR5690838_10040 SRR5690838_10041 SRR5690838_10054 SRR5690838_10055 SRR5690838_10060 SRR5690838_10061 SRR5690838_10062 SRR5690838_10078 SRR5690838_10079 SRR5690838_10096 SRR5690838_10097 SRR5690838_10098 SRR5690838_10114 SRR5690838_10115 SRR5690838_10116 SRR5690838_10126 SRR5690838_10127 SRR5690838_10153 SRR5690838_10154 SRR5690838_10155 SRR5690838_10160 SRR5690838_10203 SRR5690838_10223 SRR5690838_10224 SRR5690838_10299 SRR5690838_10300 SRR5690838_10443 SRR5690838_10446 SRR5690838_10509 SRR5690838_10511 SRR5690838_10528 SRR5690838_10529 SRR5690838_10531 SRR5690838_10568 SRR5690838_10627 SRR5690838_10642 SRR5690838_10665 SRR5690838_10682 SRR5690838_10698 SRR5690839_25 SRR5690839_46 SRR5690839_76 SRR5690839_77 SRR5690839_142 SRR5690839_144 SRR5690839_145 SRR5690839_151 SRR5690839_168 SRR5690839_170 SRR5690839_171 SRR5690839_180 SRR5690839_181 SRR5690839_196 SRR5690839_197 SRR5690839_212 SRR5690839_274 SRR5690839_282 SRR5690839_283 SRR5690839_284 SRR5690839_299 SRR5690839_301 SRR5690839_320 SRR5690839_330 SRR5690839_342 SRR5690839_343 SRR5690839_355 SRR5690839_357 SRR5690839_395 SRR5690839_396 SRR5690839_397 SRR5690839_403 SRR5690839_598 SRR5690839_599 SRR5690839_600 SRR5690839_606 SRR5690839_637 SRR5690839_692 SRR5690839_693 SRR5690839_694 SRR5690839_738 SRR5690839_739 SRR5690839_740 SRR5690839_755 SRR5690839_757 SRR5690839_758 SRR5690839_776 SRR5690839_800 SRR5690839_802 SRR5690839_867 SRR5690839_868 SRR5690839_869 SRR5690839_870 SRR5690839_872 SRR5690839_907 SRR5690839_908 SRR5690839_918 SRR5690839_920 SRR5690839_1055 SRR5690839_1077 SRR5690839_1078 SRR5690839_1079 SRR5690839_1142 SRR5690839_1143 SRR5690839_1213 SRR5690839_1214 SRR5690839_1216 SRR5690839_1241 SRR5690839_1242 SRR5690839_1249 SRR5690839_1255 SRR5690839_1256 SRR5690839_1257 SRR5690839_1274 SRR5690839_1286 SRR5690839_1287 SRR5690839_1298 SRR5690839_1305 SRR5690839_1332 SRR5690839_1333 SRR5690839_1334 SRR5690839_1380 SRR5690839_1381 SRR5690839_1382 SRR5690839_1383 SRR5690839_1407 SRR5690839_1427 SRR5690839_1430 SRR5690839_1471 SRR5690839_1521 SRR5690839_1522 SRR5690839_1523 SRR5690839_1524 SRR5690839_1529 SRR5690839_1530 SRR5690839_1532 SRR5690839_1550 SRR5690839_1578 SRR5690839_1579 SRR5690839_1580 SRR5690839_1582 SRR5690839_1584 SRR5690839_1590 SRR5690839_1591 SRR5690839_1631 SRR5690839_1704 SRR5690839_1746 SRR5690839_1747 SRR5690839_1751 SRR5690839_1757 SRR5690839_1783 SRR5690839_1835 SRR5690839_1858 SRR5690839_1859 SRR5690839_1892 SRR5690839_1893 SRR5690839_1894 SRR5690839_1932 SRR5690839_1933 SRR5690839_1934 SRR5690839_1970 SRR5690839_1972 SRR5690839_1991 SRR5690839_1994 SRR5690839_2079 SRR5690839_2080 SRR5690839_2081 SRR5690839_2112 SRR5690839_2113 SRR5690839_2114 SRR5690839_2116 SRR5690839_2141 SRR5690839_2142 SRR5690839_2175 SRR5690839_2234 SRR5690839_2278 SRR5690839_2287 SRR5690839_2288 SRR5690839_2289 SRR5690839_2290 SRR5690839_2306 SRR5690839_2307 SRR5690839_2319 SRR5690839_2320 SRR5690839_2339 SRR5690839_2388 SRR5690839_2389 SRR5690839_2441 SRR5690839_2442 SRR5690839_2443 SRR5690839_2452 SRR5690839_2456 SRR5690839_2458 SRR5690839_2548 SRR5690839_2554 SRR5690839_2555 SRR5690839_2557 SRR5690839_2573 SRR5690839_2575 SRR5690839_2595 SRR5690839_2602 SRR5690839_2674 SRR5690839_2675 SRR5690839_2693 SRR5690839_2695 SRR5690839_2700 SRR5690839_2725 SRR5690839_2726 SRR5690839_2731 SRR5690839_2766 SRR5690839_2836 SRR5690839_2838 SRR5690839_2841 SRR5690839_2860 SRR5690839_2861 SRR5690839_2862 SRR5690839_2863 SRR5690839_2864 SRR5690839_2865 SRR5690839_2915 SRR5690839_2920 SRR5690839_2929 SRR5690839_2930 SRR5690839_2932 SRR5690839_3027 SRR5690839_3028 SRR5690839_3087 SRR5690839_3192 SRR5690839_3204 SRR5690839_3222 SRR5690839_3233 SRR5690839_3299 SRR5690839_3304 SRR5690839_3361 SRR5690839_3377 SRR5690839_3378 SRR5690839_3382 SRR5690839_3383 SRR5690839_3489 SRR5690839_3491 SRR5690839_3540 SRR5690839_3542 SRR5690839_3554 SRR5690839_3569 SRR5690839_3593 SRR5690839_3625 SRR5690839_3641 SRR5690839_3692 SRR5690839_3693 SRR5690839_3720 SRR5690839_3725 SRR5690839_3733 SRR5690839_3751 SRR5690839_3752 SRR5690839_3778 SRR5690839_3779 SRR5690839_3780 SRR5690839_3787 SRR5690839_3788 SRR5690839_3802 SRR5690839_3808 SRR5690839_3809 SRR5690839_3810 SRR5690839_3899 SRR5690839_3930 SRR5690839_3931 SRR5690839_3941 SRR5690839_3946 SRR5690839_3947 SRR5690839_4032 SRR5690839_4033 SRR5690839_4034 SRR5690839_4035 SRR5690839_4036 SRR5690839_4047 SRR5690839_4048 SRR5690839_4049 SRR5690839_4075 SRR5690839_4076 SRR5690839_4089 SRR5690839_4112 SRR5690839_4123 SRR5690839_4124 SRR5690839_4167 SRR5690839_4214 SRR5690839_4215 SRR5690839_4236 SRR5690839_4239 SRR5690839_4241 SRR5690839_4242 SRR5690839_4251 SRR5690839_4304 SRR5690839_4306 SRR5690839_4344 SRR5690839_4373 SRR5690839_4375 SRR5690839_4384 SRR5690839_4385 SRR5690839_4406 SRR5690839_4464 SRR5690839_4465 SRR5690839_4476 SRR5690839_4477 SRR5690839_4478 SRR5690839_4494 SRR5690839_4497 SRR5690839_4508 SRR5690839_4509 SRR5690839_4511 SRR5690839_4593 SRR5690839_4594 SRR5690839_4639 SRR5690839_4698 SRR5690839_4703 SRR5690839_4713 SRR5690839_4728 SRR5690839_4745 SRR5690839_4834 SRR5690839_4835 SRR5690839_4885 SRR5690839_4887 SRR5690839_4888 SRR5690839_4891 SRR5690839_4892 SRR5690839_4912 SRR5690839_4913 SRR5690839_4945 SRR5690839_4975 SRR5690839_5095 SRR5690839_5096 SRR5690839_5097 SRR5690839_5099 SRR5690839_5215 SRR5690839_5217 SRR5690839_5253 SRR5690839_5256 SRR5690839_5257 SRR5690839_5322 SRR5690839_5364 SRR5690839_5366 SRR5690839_5391 SRR5690839_5412 SRR5690839_5413 SRR5690839_5414 SRR5690839_5432 SRR5690839_5434 SRR5690839_5521 SRR5690839_5563 SRR5690839_5566 SRR5690839_5567 SRR5690839_5571 SRR5690839_5572 SRR5690839_5573 SRR5690839_5601 SRR5690839_5603 SRR5690839_5608 SRR5690839_5609 SRR5690839_5612 SRR5690839_5613 SRR5690839_5615 SRR5690839_5665 SRR5690839_5669 SRR5690839_5726 SRR5690839_5734 SRR5690839_5735 SRR5690839_5743 SRR5690839_5744 SRR5690839_5756 SRR5690839_5776 SRR5690839_5780 SRR5690839_5781 SRR5690839_5810 SRR5690839_5816 SRR5690839_5855 SRR5690839_5856 SRR5690839_5863 SRR5690839_5864 SRR5690839_5880 SRR5690839_5970 SRR5690839_5972 SRR5690839_5978 SRR5690839_5979 SRR5690839_6046 SRR5690839_6048 SRR5690839_6076 SRR5690839_6162 SRR5690839_6179 SRR5690839_6180 SRR5690839_6210 SRR5690839_6232 SRR5690839_6284 SRR5690839_6285 SRR5690839_6286 SRR5690839_6303 SRR5690839_6370 SRR5690839_6371 SRR5690839_6373 SRR5690839_6387 SRR5690839_6411 SRR5690839_6412 SRR5690839_6476 SRR5690839_6490 SRR5690839_6491 SRR5690839_6502 SRR5690839_6614 SRR5690839_6625 SRR5690839_6626 SRR5690839_6636 SRR5690839_6637 SRR5690839_6645 SRR5690839_6646 SRR5690839_6653 SRR5690839_6733 SRR5690839_6734 SRR5690839_6735 SRR5690839_6782 SRR5690839_6810 SRR5690839_6829 SRR5690839_6837 SRR5690839_6859 SRR5690839_6860 SRR5690839_6861 SRR5690839_6888 SRR5690839_6889 SRR5690839_6913 SRR5690839_6914 SRR5690839_6920 SRR5690839_6942 SRR5690839_6954 SRR5690839_6958 SRR5690839_6991 SRR5690839_6994 SRR5690839_7031 SRR5690839_7055 SRR5690839_7056 SRR5690839_7063 SRR5690839_7098 SRR5690839_7104 SRR5690839_7145 SRR5690839_7151 SRR5690839_7152 SRR5690839_7188 SRR5690839_7224 SRR5690839_7225 SRR5690839_7270 SRR5690839_7271 SRR5690839_7272 SRR5690839_7324 SRR5690839_7362 SRR5690839_7363 SRR5690839_7364 SRR5690839_7484 SRR5690839_7521 SRR5690839_7522 SRR5690839_7523 SRR5690839_7548 SRR5690839_7565 SRR5690839_7566 SRR5690839_7567 SRR5690839_7601 SRR5690839_7641 SRR5690839_7644 SRR5690839_7700 SRR5690839_7713 SRR5690839_7737 SRR5690839_7738 SRR5690839_7739 SRR5690839_7771 SRR5690839_7812 SRR5690839_7813 SRR5690839_7814 SRR5690839_7830 SRR5690839_7843 SRR5690839_7846 SRR5690839_7876 SRR5690839_7877 SRR5690839_7881 SRR5690839_7887 SRR5690839_7888 SRR5690839_7889 SRR5690839_7899 SRR5690839_7900 SRR5690839_7901 SRR5690839_7902 SRR5690839_7906 SRR5690839_7907 SRR5690839_7914 SRR5690839_7916 SRR5690839_7917 SRR5690839_7925 SRR5690839_7948 SRR5690839_7949 SRR5690839_7988 SRR5690839_7989 SRR5690839_8000 SRR5690839_8036 SRR5690839_8062 SRR5690839_8069 SRR5690839_8070 SRR5690839_8082 SRR5690839_8086 SRR5690839_8087 SRR5690839_8113 SRR5690839_8123 SRR5690839_8137 SRR5690839_8142 SRR5690839_8152 SRR5690839_8153 SRR5690839_8154 SRR5690839_8162 SRR5690839_8164 SRR5690839_8179 SRR5690839_8180 SRR5690839_8185 SRR5690839_8221 SRR5690839_8260 SRR5690839_8263 SRR5690839_8443 SRR5690839_8447 SRR5690839_8531 SRR5690839_8532 SRR5690839_8559 SRR5690839_8576 SRR5690839_8577 SRR5690839_8590 SRR5690839_8592 SRR5690839_8595 SRR5690839_8639 SRR5690839_8640 SRR5690839_8641 SRR5690839_8697 SRR5690839_8706 SRR5690839_8715 SRR5690839_8719 SRR5690839_8720 SRR5690839_8721 SRR5690839_8799 SRR5690839_8823 SRR5690839_8846 SRR5690839_8847 SRR5690839_8880 SRR5690839_8882 SRR5690839_8948 SRR5690839_9001 SRR5690839_9002 SRR5690839_9004 SRR5690839_9005 SRR5690839_9006 SRR5690839_9012 SRR5690839_9016 SRR5690839_9043 SRR5690839_9057 SRR5690839_9058 SRR5690839_9070 SRR5690839_9071 SRR5690839_9072 SRR5690839_9078 SRR5690839_9139 SRR5690839_9140 SRR5690839_9144 SRR5690839_9145 SRR5690839_9146 SRR5690839_9187 SRR5690839_9209 SRR5690839_9210 SRR5690839_9224 SRR5690839_9225 SRR5690839_9226 SRR5690839_9239 SRR5690839_9266 SRR5690839_9313 SRR5690839_9355 SRR5690839_9356 SRR5690839_9359 SRR5690839_9415 SRR5690839_9418 SRR5690839_9485 SRR5690839_9498 SRR5690839_9499 SRR5690839_9513 SRR5690839_9514 SRR5690839_9519 SRR5690839_9539 SRR5690839_9541 SRR5690839_9553 SRR5690839_9554 SRR5690839_9640 SRR5690839_9669 SRR5690839_9670 SRR5690839_9699 SRR5690839_9746 SRR5690839_9755 SRR5690839_9756 SRR5690839_9757 SRR5690839_9760 SRR5690839_9761 SRR5690839_9823 SRR5690839_9824 SRR5690839_9938 SRR5690839_9939 SRR5690839_9942 SRR5690839_9962 SRR5690839_9987 SRR5690839_9989 SRR5690839_9990 SRR5690839_9992 SRR5690839_9994 SRR5690839_10015 SRR5690839_10031 SRR5690839_10034 SRR5690839_10039 SRR5690839_10040 SRR5690839_10041 SRR5690839_10055 SRR5690839_10069 SRR5690839_10070 SRR5690839_10095 SRR5690839_10117 SRR5690839_10132 SRR5690839_10161 SRR5690839_10164 SRR5690839_10178 SRR5690839_10179 SRR5690839_10185 SRR5690839_10272 SRR5690839_10273 SRR5690839_10330 SRR5690839_10332 SRR5690839_10348 SRR5690839_10350 SRR5690839_10351 SRR5690839_10352 SRR5690839_10401 SRR5690839_10402 SRR5690840_18 SRR5690840_39 SRR5690840_42 SRR5690840_100 SRR5690840_101 SRR5690840_123 SRR5690840_125 SRR5690840_149 SRR5690840_150 SRR5690840_151 SRR5690840_174 SRR5690840_175 SRR5690840_177 SRR5690840_178 SRR5690840_184 SRR5690840_194 SRR5690840_236 SRR5690840_237 SRR5690840_238 SRR5690840_247 SRR5690840_248 SRR5690840_253 SRR5690840_255 SRR5690840_271 SRR5690840_273 SRR5690840_322 SRR5690840_336 SRR5690840_346 SRR5690840_372 SRR5690840_373 SRR5690840_374 SRR5690840_420 SRR5690840_421 SRR5690840_455 SRR5690840_457 SRR5690840_458 SRR5690840_460 SRR5690840_504 SRR5690840_506 SRR5690840_520 SRR5690840_563 SRR5690840_573 SRR5690840_605 SRR5690840_615 SRR5690840_616 SRR5690840_640 SRR5690840_663 SRR5690840_664 SRR5690840_665 SRR5690840_692 SRR5690840_693 SRR5690840_723 SRR5690840_727 SRR5690840_728 SRR5690840_732 SRR5690840_733 SRR5690840_738 SRR5690840_739 SRR5690840_748 SRR5690840_774 SRR5690840_775 SRR5690840_777 SRR5690840_803 SRR5690840_804 SRR5690840_805 SRR5690840_806 SRR5690840_809 SRR5690840_810 SRR5690840_811 SRR5690840_812 SRR5690840_813 SRR5690840_824 SRR5690840_826 SRR5690840_876 SRR5690840_893 SRR5690840_928 SRR5690840_929 SRR5690840_930 SRR5690840_946 SRR5690840_947 SRR5690840_948 SRR5690840_950 SRR5690840_952 SRR5690840_1019 SRR5690840_1022 SRR5690840_1040 SRR5690840_1068 SRR5690840_1069 SRR5690840_1070 SRR5690840_1079 SRR5690840_1090 SRR5690840_1116 SRR5690840_1131 SRR5690840_1132 SRR5690840_1133 SRR5690840_1167 SRR5690840_1168 SRR5690840_1187 SRR5690840_1188 SRR5690840_1190 SRR5690840_1191 SRR5690840_1215 SRR5690840_1219 SRR5690840_1220 SRR5690840_1251 SRR5690840_1268 SRR5690840_1276 SRR5690840_1277 SRR5690840_1282 SRR5690840_1283 SRR5690840_1285 SRR5690840_1288 SRR5690840_1302 SRR5690840_1310 SRR5690840_1311 SRR5690840_1312 SRR5690840_1313 SRR5690840_1323 SRR5690840_1324 SRR5690840_1331 SRR5690840_1332 SRR5690840_1367 SRR5690840_1369 SRR5690840_1387 SRR5690840_1388 SRR5690840_1422 SRR5690840_1431 SRR5690840_1432 SRR5690840_1433 SRR5690840_1434 SRR5690840_1469 SRR5690840_1482 SRR5690840_1485 SRR5690840_1498 SRR5690840_1523 SRR5690840_1549 SRR5690840_1550 SRR5690840_1606 SRR5690840_1628 SRR5690840_1670 SRR5690840_1672 SRR5690840_1709 SRR5690840_1710 SRR5690840_1711 SRR5690840_1729 SRR5690840_1774 SRR5690840_1777 SRR5690840_1778 SRR5690840_1783 SRR5690840_1790 SRR5690840_1843 SRR5690840_1861 SRR5690840_1876 SRR5690840_1877 SRR5690840_1878 SRR5690840_1885 SRR5690840_1886 SRR5690840_1887 SRR5690840_1888 SRR5690840_1900 SRR5690840_1902 SRR5690840_1968 SRR5690840_1972 SRR5690840_2001 SRR5690840_2028 SRR5690840_2047 SRR5690840_2059 SRR5690840_2063 SRR5690840_2090 SRR5690840_2122 SRR5690840_2154 SRR5690840_2155 SRR5690840_2159 SRR5690840_2160 SRR5690840_2180 SRR5690840_2181 SRR5690840_2182 SRR5690840_2183 SRR5690840_2188 SRR5690840_2189 SRR5690840_2226 SRR5690840_2227 SRR5690840_2260 SRR5690840_2271 SRR5690840_2279 SRR5690840_2305 SRR5690840_2328 SRR5690840_2330 SRR5690840_2371 SRR5690840_2372 SRR5690840_2375 SRR5690840_2382 SRR5690840_2383 SRR5690840_2435 SRR5690840_2436 SRR5690840_2437 SRR5690840_2453 SRR5690840_2454 SRR5690840_2611 SRR5690840_2612 SRR5690840_2613 SRR5690840_2615 SRR5690840_2623 SRR5690840_2624 SRR5690840_2629 SRR5690840_2630 SRR5690840_2637 SRR5690840_2640 SRR5690840_2646 SRR5690840_2647 SRR5690840_2677 SRR5690840_2682 SRR5690840_2683 SRR5690840_2685 SRR5690840_2686 SRR5690840_2687 SRR5690840_2688 SRR5690840_2693 SRR5690840_2694 SRR5690840_2731 SRR5690840_2733 SRR5690840_2734 SRR5690840_2767 SRR5690840_2768 SRR5690840_2774 SRR5690840_2803 SRR5690840_2804 SRR5690840_2818 SRR5690840_2819 SRR5690840_2859 SRR5690840_2863 SRR5690840_2865 SRR5690840_2890 SRR5690840_2904 SRR5690840_2930 SRR5690840_2940 SRR5690840_2941 SRR5690840_2942 SRR5690840_2975 SRR5690840_2977 SRR5690840_2985 SRR5690840_3000 SRR5690840_3001 SRR5690840_3009 SRR5690840_3020 SRR5690840_3028 SRR5690840_3037 SRR5690840_3039 SRR5690840_3045 SRR5690840_3047 SRR5690840_3051 SRR5690840_3052 SRR5690840_3060 SRR5690840_3062 SRR5690840_3063 SRR5690840_3085 SRR5690840_3159 SRR5690840_3179 SRR5690840_3180 SRR5690840_3188 SRR5690840_3189 SRR5690840_3194 SRR5690840_3198 SRR5690840_3206 SRR5690840_3207 SRR5690840_3208 SRR5690840_3244 SRR5690840_3256 SRR5690840_3257 SRR5690840_3271 SRR5690840_3276 SRR5690840_3280 SRR5690840_3296 SRR5690840_3299 SRR5690840_3327 SRR5690840_3328 SRR5690840_3346 SRR5690840_3349 SRR5690840_3358 SRR5690840_3369 SRR5690840_3371 SRR5690840_3421 SRR5690840_3422 SRR5690840_3447 SRR5690840_3466 SRR5690840_3470 SRR5690840_3474 SRR5690840_3520 SRR5690840_3532 SRR5690840_3533 SRR5690840_3534 SRR5690840_3538 SRR5690840_3612 SRR5690840_3613 SRR5690840_3615 SRR5690840_3616 SRR5690840_3617 SRR5690840_3641 SRR5690840_3642 SRR5690840_3643 SRR5690840_3672 SRR5690840_3687 SRR5690840_3688 SRR5690840_3718 SRR5690840_3744 SRR5690840_3746 SRR5690840_3792 SRR5690840_3800 SRR5690840_3841 SRR5690840_3842 SRR5690840_3877 SRR5690840_3880 SRR5690840_3893 SRR5690840_3903 SRR5690840_3917 SRR5690840_3918 SRR5690840_3920 SRR5690840_3924 SRR5690840_3932 SRR5690840_3933 SRR5690840_3938 SRR5690840_3939 SRR5690840_3941 SRR5690840_3993 SRR5690840_4002 SRR5690840_4003 SRR5690840_4008 SRR5690840_4009 SRR5690840_4036 SRR5690840_4037 SRR5690840_4046 SRR5690840_4048 SRR5690840_4065 SRR5690840_4075 SRR5690840_4076 SRR5690840_4111 SRR5690840_4113 SRR5690840_4149 SRR5690840_4150 SRR5690840_4161 SRR5690840_4168 SRR5690840_4179 SRR5690840_4198 SRR5690840_4199 SRR5690840_4201 SRR5690840_4219 SRR5690840_4241 SRR5690840_4242 SRR5690840_4253 SRR5690840_4267 SRR5690840_4274 SRR5690840_4275 SRR5690840_4277 SRR5690840_4304 SRR5690840_4328 SRR5690840_4335 SRR5690840_4336 SRR5690840_4337 SRR5690840_4346 SRR5690840_4347 SRR5690840_4348 SRR5690840_4349 SRR5690840_4350 SRR5690840_4372 SRR5690840_4373 SRR5690840_4395 SRR5690840_4397 SRR5690840_4429 SRR5690840_4436 SRR5690840_4438 SRR5690840_4444 SRR5690840_4445 SRR5690840_4447 SRR5690840_4459 SRR5690840_4507 SRR5690840_4508 SRR5690840_4541 SRR5690840_4550 SRR5690840_4551 SRR5690840_4553 SRR5690840_4559 SRR5690840_4560 SRR5690840_4568 SRR5690840_4569 SRR5690840_4570 SRR5690840_4599 SRR5690840_4601 SRR5690840_4634 SRR5690840_4637 SRR5690840_4639 SRR5690840_4664 SRR5690840_4666 SRR5690840_4670 SRR5690840_4672 SRR5690840_4731 SRR5690840_4757 SRR5690840_4760 SRR5690840_4768 SRR5690840_4784 SRR5690840_4785 SRR5690840_4817 SRR5690840_4835 SRR5690840_4836 SRR5690840_4844 SRR5690840_4868 SRR5690840_4878 SRR5690840_4882 SRR5690840_4899 SRR5690840_4913 SRR5690840_4963 SRR5690840_4964 SRR5690840_4969 SRR5690840_4978 SRR5690840_4986 SRR5690840_5014 SRR5690840_5094 SRR5690840_5095 SRR5690840_5108 SRR5690840_5109 SRR5690840_5111 SRR5690840_5112 SRR5690840_5125 SRR5690840_5176 SRR5690840_5177 SRR5690840_5179 SRR5690840_5180 SRR5690840_5186 SRR5690840_5187 SRR5690840_5188 SRR5690840_5197 SRR5690840_5213 SRR5690840_5214 SRR5690840_5217 SRR5690840_5218 SRR5690840_5244 SRR5690840_5264 SRR5690840_5265 SRR5690840_5298 SRR5690840_5299 SRR5690840_5300 SRR5690840_5349 SRR5690840_5406 SRR5690840_5407 SRR5690840_5416 SRR5690840_5417 SRR5690840_5473 SRR5690840_5507 SRR5690840_5518 SRR5690840_5522 SRR5690840_5523 SRR5690840_5524 SRR5690840_5528 SRR5690840_5529 SRR5690840_5579 SRR5690840_5601 SRR5690840_5614 SRR5690840_5636 SRR5690840_5637 SRR5690840_5647 SRR5690840_5648 SRR5690840_5663 SRR5690840_5669 SRR5690840_5671 SRR5690840_5685 SRR5690840_5692 SRR5690840_5694 SRR5690840_5700 SRR5690840_5701 SRR5690840_5716 SRR5690840_5720 SRR5690840_5722 SRR5690840_5723 SRR5690840_5763 SRR5690840_5768 SRR5690840_5769 SRR5690840_5771 SRR5690840_5774 SRR5690840_5775 SRR5690840_5777 SRR5690840_5816 SRR5690840_5828 SRR5690840_5829 SRR5690840_5831 SRR5690840_5832 SRR5690840_5837 SRR5690840_5880 SRR5690840_5901 SRR5690840_5902 SRR5690840_5914 SRR5690840_5918 SRR5690840_5940 SRR5690840_5942 SRR5690840_5961 SRR5690840_5962 SRR5690840_6009 SRR5690840_6100 SRR5690840_6113 SRR5690840_6114 SRR5690840_6132 SRR5690840_6147 SRR5690840_6151 SRR5690840_6152 SRR5690840_6153 SRR5690840_6184 SRR5690840_6197 SRR5690840_6206 SRR5690840_6207 SRR5690840_6231 SRR5690840_6243 SRR5690840_6273 SRR5690840_6292 SRR5690840_6319 SRR5690840_6321 SRR5690840_6346 SRR5690840_6347 SRR5690840_6348 SRR5690840_6349 SRR5690840_6350 SRR5690840_6355 SRR5690840_6380 SRR5690840_6390 SRR5690840_6423 SRR5690840_6427 SRR5690840_6429 SRR5690840_6474 SRR5690840_6475 SRR5690840_6477 SRR5690840_6491 SRR5690840_6492 SRR5690840_6493 SRR5690840_6550 SRR5690840_6551 SRR5690840_6553 SRR5690840_6572 SRR5690840_6573 SRR5690840_6586 SRR5690840_6587 SRR5690840_6598 SRR5690840_6599 SRR5690840_6626 SRR5690840_6631 SRR5690840_6645 SRR5690840_6676 SRR5690840_6687 SRR5690840_6688 SRR5690840_6690 SRR5690840_6691 SRR5690840_6698 SRR5690840_6699 SRR5690840_6700 SRR5690840_6701 SRR5690840_6702 SRR5690840_6703 SRR5690840_6706 SRR5690840_6709 SRR5690840_6726 SRR5690840_6727 SRR5690840_6731 SRR5690840_6734 SRR5690840_6735 SRR5690840_6738 SRR5690840_6754 SRR5690840_6762 SRR5690840_6784 SRR5690840_6785 SRR5690840_6786 SRR5690840_6788 SRR5690840_6794 SRR5690840_6799 SRR5690840_6815 SRR5690840_6816 SRR5690840_6827 SRR5690840_6828 SRR5690840_6851 SRR5690840_6914 SRR5690840_6915 SRR5690840_6920 SRR5690840_6939 SRR5690840_6992 SRR5690840_6993 SRR5690840_7027 SRR5690840_7028 SRR5690840_7029 SRR5690840_7030 SRR5690840_7065 SRR5690840_7071 SRR5690840_7073 SRR5690840_7097 SRR5690840_7100 SRR5690840_7101 SRR5690840_7119 SRR5690840_7128 SRR5690840_7130 SRR5690840_7138 SRR5690840_7142 SRR5690840_7168 SRR5690840_7174 SRR5690840_7204 SRR5690840_7239 SRR5690840_7240 SRR5690840_7253 SRR5690840_7264 SRR5690840_7284 SRR5690840_7326 SRR5690840_7344 SRR5690840_7345 SRR5690840_7368 SRR5690840_7370 SRR5690840_7397 SRR5690840_7401 SRR5690840_7402 SRR5690840_7434 SRR5690840_7435 SRR5690840_7438 SRR5690840_7439 SRR5690840_7456 SRR5690840_7491 SRR5690840_7492 SRR5690840_7501 SRR5690840_7502 SRR5690840_7533 SRR5690840_7535 SRR5690840_7550 SRR5690840_7551 SRR5690840_7558 SRR5690840_7559 SRR5690840_7565 SRR5690840_7568 SRR5690840_7569 SRR5690840_7570 SRR5690840_7629 SRR5690840_7630 SRR5690840_7634 SRR5690840_7635 SRR5690840_7659 SRR5690840_7660 SRR5690840_7664 SRR5690840_7665 SRR5690840_7697 SRR5690840_7735 SRR5690840_7740 SRR5690840_7745 SRR5690840_7757 SRR5690840_7759 SRR5690840_7811 SRR5690840_7821 SRR5690840_7823 SRR5690840_7827 SRR5690840_7893 SRR5690840_7942 SRR5690840_7943 SRR5690840_7967 SRR5690840_7968 SRR5690840_8005 SRR5690840_8025 SRR5690840_8027 SRR5690840_8040 SRR5690840_8041 SRR5690840_8077 SRR5690840_8078 SRR5690840_8079 SRR5690840_8108 SRR5690840_8109 SRR5690840_8121 SRR5690840_8122 SRR5690840_8125 SRR5690840_8128 SRR5690840_8130 SRR5690840_8140 SRR5690840_8141 SRR5690840_8142 SRR5690840_8151 SRR5690840_8195 SRR5690840_8196 SRR5690840_8198 SRR5690840_8217 SRR5690840_8218 SRR5690840_8222 SRR5690840_8264 SRR5690840_8273 SRR5690840_8275 SRR5690840_8356 SRR5690840_8357 SRR5690840_8358 SRR5690840_8373 SRR5690840_8403 SRR5690840_8408 SRR5690840_8409 SRR5690840_8435 SRR5690840_8436 SRR5690840_8460 SRR5690840_8461 SRR5690840_8462 SRR5690840_8467 SRR5690840_8474 SRR5690840_8475 SRR5690840_8476 SRR5690840_8492 SRR5690840_8493 SRR5690840_8494 SRR5690840_8528 SRR5690840_8547 SRR5690840_8548 SRR5690840_8556 SRR5690840_8558 SRR5690840_8593 SRR5690840_8594 SRR5690840_8595 SRR5690840_8602 SRR5690840_8603 SRR5690840_8614 SRR5690840_8631 SRR5690840_8678 SRR5690840_8680 SRR5690840_8694 SRR5690840_8697 SRR5690840_8698 SRR5690840_8708 SRR5690840_8728 SRR5690840_8729 SRR5690840_8730 SRR5690840_8742 SRR5690840_8743 SRR5690840_8744 SRR5690840_8745 SRR5690840_8750 SRR5690840_8751 SRR5690840_8762 SRR5690840_8763 SRR5690840_8796 SRR5690840_8832 SRR5690840_8841 SRR5690840_8882 SRR5690840_8883 SRR5690840_8898 SRR5690840_8899 SRR5690840_8913 SRR5690840_8916 SRR5690840_8935 SRR5690840_8936 SRR5690840_8937 SRR5690840_8941 SRR5690840_8946 SRR5690840_8947 SRR5690840_8957 SRR5690840_8971 SRR5690840_8972 SRR5690840_8997 SRR5690840_9000 SRR5690840_9001 SRR5690840_9010 SRR5690840_9011 SRR5690840_9023 SRR5690840_9024 SRR5690840_9025 SRR5690840_9026 SRR5690840_9030 SRR5690840_9062 SRR5690840_9063 SRR5690840_9070 SRR5690840_9098 SRR5690840_9099 SRR5690840_9100 SRR5690840_9126 SRR5690840_9127 SRR5690840_9142 SRR5690840_9146 SRR5690840_9148 SRR5690840_9163 SRR5690840_9182 SRR5690840_9184 SRR5690840_9185 SRR5690840_9187 SRR5690840_9193 SRR5690840_9219 SRR5690840_9231 SRR5690840_9232 SRR5690840_9233 SRR5690840_9261 SRR5690840_9264 SRR5690840_9265 SRR5690840_9266 SRR5690840_9316 SRR5690840_9321 SRR5690840_9351 SRR5690840_9369 SRR5690840_9371 SRR5690840_9372 SRR5690840_9373 SRR5690840_9390 SRR5690840_9392 SRR5690840_9393 SRR5690840_9398 SRR5690840_9399 SRR5690840_9401 SRR5690840_9452 SRR5690840_9460 SRR5690840_9485 SRR5690840_9500 SRR5690840_9511 SRR5690840_9513 SRR5690840_9514 SRR5690840_9549 SRR5690840_9550 SRR5690840_9576 SRR5690840_9577 SRR5690840_9608 SRR5690840_9623 SRR5690840_9635 SRR5690840_9636 SRR5690840_9672 SRR5690840_9689 SRR5690840_9711 SRR5690840_9734 SRR5690840_9735 SRR5690840_9736 SRR5690840_9738 SRR5690840_9739 SRR5690840_9798 SRR5690840_9799 SRR5690840_9807 SRR5690840_9808 SRR5690840_9809 SRR5690840_9830 SRR5690840_9881 SRR5690840_9882 SRR5690840_9888 SRR5690840_9889 SRR5690840_9890 SRR5690840_9913 SRR5690840_9914 SRR5690840_9915 SRR5690840_9923 SRR5690840_9939 SRR5690840_9947 SRR5690840_9948 SRR5690840_9952 SRR5690840_9953 SRR5690840_9954 SRR5690840_9955 SRR5690840_9956 SRR5690840_9962 SRR5690840_9975 SRR5690840_9991 SRR5690840_9992 SRR5690840_10034 SRR5690840_10043 SRR5690840_10056 SRR5690840_10063 SRR5690840_10065 SRR5690840_10125 SRR5690840_10126 SRR5690840_10162 SRR5690840_10163 SRR5690840_10185 SRR5690840_10201 SRR5690840_10202 SRR5690840_10203 SRR5690840_10204 SRR5690840_10214 SRR5690840_10215 SRR5690841_8 SRR5690841_24 SRR5690841_62 SRR5690841_64 SRR5690841_80 SRR5690841_82 SRR5690841_88 SRR5690841_102 SRR5690841_103 SRR5690841_106 SRR5690841_107 SRR5690841_108 SRR5690841_157 SRR5690841_162 SRR5690841_197 SRR5690841_227 SRR5690841_236 SRR5690841_253 SRR5690841_254 SRR5690841_272 SRR5690841_275 SRR5690841_291 SRR5690841_292 SRR5690841_293 SRR5690841_294 SRR5690841_337 SRR5690841_338 SRR5690841_341 SRR5690841_342 SRR5690841_352 SRR5690841_372 SRR5690841_421 SRR5690841_422 SRR5690841_423 SRR5690841_474 SRR5690841_475 SRR5690841_514 SRR5690841_551 SRR5690841_579 SRR5690841_581 SRR5690841_582 SRR5690841_645 SRR5690841_646 SRR5690841_652 SRR5690841_662 SRR5690841_680 SRR5690841_682 SRR5690841_713 SRR5690841_754 SRR5690841_755 SRR5690841_789 SRR5690841_803 SRR5690841_809 SRR5690841_827 SRR5690841_828 SRR5690841_856 SRR5690841_970 SRR5690841_973 SRR5690841_998 SRR5690841_1000 SRR5690841_1006 SRR5690841_1007 SRR5690841_1017 SRR5690841_1018 SRR5690841_1027 SRR5690841_1108 SRR5690841_1109 SRR5690841_1157 SRR5690841_1196 SRR5690841_1199 SRR5690841_1231 SRR5690841_1232 SRR5690841_1233 SRR5690841_1234 SRR5690841_1316 SRR5690841_1322 SRR5690841_1323 SRR5690841_1346 SRR5690841_1440 SRR5690841_1441 SRR5690841_1484 SRR5690841_1485 SRR5690841_1486 SRR5690841_1521 SRR5690841_1565 SRR5690841_1567 SRR5690841_1568 SRR5690841_1570 SRR5690841_1601 SRR5690841_1603 SRR5690841_1605 SRR5690841_1607 SRR5690841_1608 SRR5690841_1610 SRR5690841_1671 SRR5690841_1672 SRR5690841_1684 SRR5690841_1707 SRR5690841_1805 SRR5690841_1822 SRR5690841_1823 SRR5690841_1825 SRR5690841_1849 SRR5690841_1850 SRR5690841_1878 SRR5690841_1879 SRR5690841_1880 SRR5690841_1954 SRR5690841_1955 SRR5690841_1956 SRR5690841_2001 SRR5690841_2024 SRR5690841_2033 SRR5690841_2034 SRR5690841_2072 SRR5690841_2118 SRR5690841_2119 SRR5690841_2120 SRR5690841_2121 SRR5690841_2122 SRR5690841_2137 SRR5690841_2183 SRR5690841_2185 SRR5690841_2186 SRR5690841_2203 SRR5690841_2204 SRR5690841_2207 SRR5690841_2208 SRR5690841_2211 SRR5690841_2245 SRR5690841_2263 SRR5690841_2324 SRR5690841_2325 SRR5690841_2326 SRR5690841_2327 SRR5690841_2328 SRR5690841_2332 SRR5690841_2380 SRR5690841_2381 SRR5690841_2385 SRR5690841_2386 SRR5690841_2391 SRR5690841_2393 SRR5690841_2394 SRR5690841_2403 SRR5690841_2404 SRR5690841_2421 SRR5690841_2422 SRR5690841_2426 SRR5690841_2444 SRR5690841_2445 SRR5690841_2461 SRR5690841_2477 SRR5690841_2481 SRR5690841_2483 SRR5690841_2487 SRR5690841_2490 SRR5690841_2501 SRR5690841_2539 SRR5690841_2542 SRR5690841_2562 SRR5690841_2669 SRR5690841_2676 SRR5690841_2677 SRR5690841_2678 SRR5690841_2689 SRR5690841_2690 SRR5690841_2694 SRR5690841_2764 SRR5690841_2791 SRR5690841_2792 SRR5690841_2794 SRR5690841_2795 SRR5690841_2797 SRR5690841_2817 SRR5690841_2829 SRR5690841_2831 SRR5690841_2834 SRR5690841_2835 SRR5690841_2868 SRR5690841_2921 SRR5690841_2937 SRR5690841_2938 SRR5690841_2964 SRR5690841_2966 SRR5690841_2969 SRR5690841_2970 SRR5690841_3011 SRR5690841_3012 SRR5690841_3013 SRR5690841_3014 SRR5690841_3033 SRR5690841_3034 SRR5690841_3040 SRR5690841_3052 SRR5690841_3053 SRR5690841_3054 SRR5690841_3083 SRR5690841_3084 SRR5690841_3115 SRR5690841_3116 SRR5690841_3146 SRR5690841_3170 SRR5690841_3171 SRR5690841_3183 SRR5690841_3184 SRR5690841_3185 SRR5690841_3186 SRR5690841_3193 SRR5690841_3194 SRR5690841_3195 SRR5690841_3196 SRR5690841_3197 SRR5690841_3215 SRR5690841_3223 SRR5690841_3237 SRR5690841_3238 SRR5690841_3247 SRR5690841_3252 SRR5690841_3264 SRR5690841_3265 SRR5690841_3267 SRR5690841_3268 SRR5690841_3269 SRR5690841_3290 SRR5690841_3304 SRR5690841_3306 SRR5690841_3307 SRR5690841_3310 SRR5690841_3322 SRR5690841_3323 SRR5690841_3383 SRR5690841_3384 SRR5690841_3407 SRR5690841_3528 SRR5690841_3530 SRR5690841_3545 SRR5690841_3563 SRR5690841_3601 SRR5690841_3602 SRR5690841_3603 SRR5690841_3675 SRR5690841_3676 SRR5690841_3677 SRR5690841_3682 SRR5690841_3686 SRR5690841_3703 SRR5690841_3748 SRR5690841_3756 SRR5690841_3777 SRR5690841_3779 SRR5690841_3788 SRR5690841_3811 SRR5690841_3826 SRR5690841_3838 SRR5690841_3840 SRR5690841_3843 SRR5690841_3845 SRR5690841_3846 SRR5690841_3877 SRR5690841_3881 SRR5690841_3908 SRR5690841_3909 SRR5690841_3913 SRR5690841_3927 SRR5690841_3929 SRR5690841_3981 SRR5690841_3982 SRR5690841_4097 SRR5690841_4101 SRR5690841_4139 SRR5690841_4188 SRR5690841_4189 SRR5690841_4197 SRR5690841_4199 SRR5690841_4201 SRR5690841_4217 SRR5690841_4218 SRR5690841_4235 SRR5690841_4236 SRR5690841_4238 SRR5690841_4277 SRR5690841_4386 SRR5690841_4389 SRR5690841_4391 SRR5690841_4438 SRR5690841_4439 SRR5690841_4440 SRR5690841_4484 SRR5690841_4488 SRR5690841_4489 SRR5690841_4491 SRR5690841_4498 SRR5690841_4499 SRR5690841_4559 SRR5690841_4578 SRR5690841_4609 SRR5690841_4610 SRR5690841_4611 SRR5690841_4644 SRR5690841_4645 SRR5690841_4646 SRR5690841_4660 SRR5690841_4679 SRR5690841_4680 SRR5690841_4682 SRR5690841_4684 SRR5690841_4690 SRR5690841_4732 SRR5690841_4733 SRR5690841_4748 SRR5690841_4750 SRR5690841_4753 SRR5690841_4754 SRR5690841_4757 SRR5690841_4758 SRR5690841_4768 SRR5690841_4769 SRR5690841_4785 SRR5690841_4814 SRR5690841_4843 SRR5690841_4867 SRR5690841_4868 SRR5690841_4904 SRR5690841_4914 SRR5690841_4915 SRR5690841_4916 SRR5690841_4918 SRR5690841_4928 SRR5690841_4946 SRR5690841_4953 SRR5690841_4960 SRR5690841_5065 SRR5690841_5075 SRR5690841_5077 SRR5690841_5084 SRR5690841_5086 SRR5690841_5114 SRR5690841_5115 SRR5690841_5116 SRR5690841_5143 SRR5690841_5144 SRR5690841_5160 SRR5690841_5164 SRR5690841_5165 SRR5690841_5175 SRR5690841_5176 SRR5690841_5189 SRR5690841_5190 SRR5690841_5192 SRR5690841_5193 SRR5690841_5196 SRR5690841_5206 SRR5690841_5208 SRR5690841_5240 SRR5690841_5248 SRR5690841_5264 SRR5690841_5267 SRR5690841_5312 SRR5690841_5313 SRR5690841_5340 SRR5690841_5341 SRR5690841_5376 SRR5690841_5377 SRR5690841_5378 SRR5690841_5399 SRR5690841_5401 SRR5690841_5413 SRR5690841_5414 SRR5690841_5415 SRR5690841_5419 SRR5690841_5420 SRR5690841_5439 SRR5690841_5467 SRR5690841_5530 SRR5690841_5532 SRR5690841_5536 SRR5690841_5558 SRR5690841_5560 SRR5690841_5615 SRR5690841_5629 SRR5690841_5656 SRR5690841_5677 SRR5690841_5679 SRR5690841_5695 SRR5690841_5701 SRR5690841_5702 SRR5690841_5716 SRR5690841_5724 SRR5690841_5731 SRR5690841_5785 SRR5690841_5786 SRR5690841_5799 SRR5690841_5823 SRR5690841_5824 SRR5690841_5825 SRR5690841_5827 SRR5690841_5863 SRR5690841_5864 SRR5690841_5874 SRR5690841_5887 SRR5690841_5889 SRR5690841_5915 SRR5690841_5916 SRR5690841_5917 SRR5690841_5923 SRR5690841_5924 SRR5690841_5925 SRR5690841_5991 SRR5690841_5999 SRR5690841_6003 SRR5690841_6004 SRR5690841_6071 SRR5690841_6072 SRR5690841_6073 SRR5690841_6104 SRR5690841_6107 SRR5690841_6123 SRR5690841_6124 SRR5690841_6132 SRR5690841_6140 SRR5690841_6160 SRR5690841_6180 SRR5690841_6182 SRR5690841_6184 SRR5690841_6187 SRR5690841_6194 SRR5690841_6195 SRR5690841_6198 SRR5690841_6248 SRR5690841_6269 SRR5690841_6276 SRR5690841_6278 SRR5690841_6281 SRR5690841_6293 SRR5690841_6294 SRR5690841_6316 SRR5690841_6377 SRR5690841_6383 SRR5690841_6384 SRR5690841_6392 SRR5690841_6393 SRR5690841_6410 SRR5690841_6412 SRR5690841_6445 SRR5690841_6446 SRR5690841_6447 SRR5690841_6464 SRR5690841_6509 SRR5690841_6510 SRR5690841_6538 SRR5690841_6557 SRR5690841_6572 SRR5690841_6590 SRR5690841_6595 SRR5690841_6598 SRR5690841_6608 SRR5690841_6637 SRR5690841_6665 SRR5690841_6667 SRR5690841_6668 SRR5690841_6682 SRR5690841_6684 SRR5690841_6685 SRR5690841_6748 SRR5690841_6751 SRR5690841_6764 SRR5690841_6766 SRR5690841_6866 SRR5690841_7012 SRR5690841_7013 SRR5690841_7084 SRR5690841_7085 SRR5690841_7122 SRR5690841_7123 SRR5690841_7124 SRR5690841_7125 SRR5690841_7126 SRR5690841_7129 SRR5690841_7130 SRR5690841_7182 SRR5690841_7204 SRR5690841_7217 SRR5690841_7226 SRR5690841_7246 SRR5690841_7259 SRR5690841_7260 SRR5690841_7263 SRR5690841_7270 SRR5690841_7271 SRR5690841_7416 SRR5690841_7496 SRR5690841_7519 SRR5690841_7539 SRR5690841_7540 SRR5690841_7560 SRR5690841_7562 SRR5690841_7567 SRR5690841_7568 SRR5690841_7588 SRR5690841_7589 SRR5690841_7592 SRR5690841_7593 SRR5690841_7595 SRR5690841_7622 SRR5690841_7648 SRR5690841_7684 SRR5690841_7696 SRR5690841_7726 SRR5690841_7781 SRR5690841_7786 SRR5690841_7787 SRR5690841_7788 SRR5690841_7876 SRR5690841_7877 SRR5690841_7926 SRR5690841_7927 SRR5690841_7928 SRR5690841_7934 SRR5690841_7935 SRR5690841_7942 SRR5690841_7945 SRR5690841_7946 SRR5690841_7965 SRR5690841_7980 SRR5690841_7981 SRR5690841_8002 SRR5690841_8005 SRR5690841_8017 SRR5690841_8018 SRR5690841_8021 SRR5690841_8037 SRR5690841_8073 SRR5690841_8074 SRR5690841_8075 SRR5690841_8076 SRR5690841_8094 SRR5690841_8095 SRR5690841_8098 SRR5690841_8099 SRR5690841_8100 SRR5690841_8101 SRR5690841_8106 SRR5690841_8107 SRR5690841_8119 SRR5690841_8153 SRR5690841_8166 SRR5690841_8168 SRR5690841_8170 SRR5690841_8179 SRR5690841_8192 SRR5690841_8202 SRR5690841_8203 SRR5690841_8205 SRR5690841_8207 SRR5690841_8209 SRR5690841_8214 SRR5690841_8215 SRR5690841_8216 SRR5690841_8256 SRR5690841_8257 SRR5690841_8258 SRR5690841_8270 SRR5690841_8271 SRR5690841_8274 SRR5690841_8277 SRR5690841_8278 SRR5690841_8287 SRR5690841_8288 SRR5690841_8289 SRR5690841_8294 SRR5690841_8298 SRR5690841_8299 SRR5690841_8300 SRR5690841_8331 SRR5690841_8349 SRR5690841_8388 SRR5690841_8390 SRR5690841_8391 SRR5690841_8407 SRR5690841_8408 SRR5690841_8409 SRR5690841_8410 SRR5690841_8433 SRR5690841_8434 SRR5690841_8442 SRR5690841_8445 SRR5690841_8446 SRR5690841_8480 SRR5690841_8482 SRR5690841_8490 SRR5690841_8519 SRR5690841_8520 SRR5690841_8538 SRR5690841_8539 SRR5690841_8540 SRR5690841_8541 SRR5690841_8542 SRR5690841_8556 SRR5690841_8558 SRR5690841_8559 SRR5690841_8583 SRR5690841_8584 SRR5690841_8585 SRR5690841_8586 SRR5690841_8592 SRR5690841_8598 SRR5690841_8607 SRR5690841_8617 SRR5690841_8624 SRR5690841_8625 SRR5690841_8626 SRR5690841_8627 SRR5690841_8664 SRR5690841_8666 SRR5690841_8695 SRR5690841_8696 SRR5690841_8725 SRR5690841_8726 SRR5690841_8727 SRR5690841_8739 SRR5690841_8743 SRR5690841_8768 SRR5690841_8769 SRR5690841_8770 SRR5690841_8789 SRR5690841_8793 SRR5690841_8794 SRR5690841_8801 SRR5690841_8802 SRR5690841_8804 SRR5690841_8841 SRR5690841_8844 SRR5690841_8886 SRR5690841_8935 SRR5690841_8955 SRR5690841_8968 SRR5690841_8970 SRR5690841_8989 SRR5690841_9021 SRR5690841_9022 SRR5690841_9086 SRR5690841_9087 SRR5690841_9088 SRR5690841_9108 SRR5690841_9115 SRR5690841_9116 SRR5690841_9128 SRR5690841_9161 SRR5690841_9176 SRR5690841_9188 SRR5690841_9194 SRR5690841_9195 SRR5690841_9197 SRR5690841_9200 SRR5690841_9229 SRR5690841_9231 SRR5690841_9233 SRR5690841_9240 SRR5690841_9250 SRR5690841_9261 SRR5690841_9262 SRR5690841_9263 SRR5690841_9304 SRR5690841_9305 SRR5690841_9310 SRR5690841_9350 SRR5690841_9351 SRR5690841_9360 SRR5690841_9361 SRR5690841_9363 SRR5690841_9407 SRR5690841_9408 SRR5690841_9414 SRR5690841_9424 SRR5690841_9426 SRR5690841_9428 SRR5690841_9429 SRR5690841_9432 SRR5690841_9433 SRR5690841_9448 SRR5690841_9479 SRR5690841_9498 SRR5690841_9500 SRR5690841_9513 SRR5690841_9515 SRR5690841_9520 SRR5690841_9527 SRR5690841_9528 SRR5690841_9530 SRR5690841_9608 SRR5690841_9626 SRR5690841_9627 SRR5690841_9641 SRR5690841_9644 SRR5690841_9679 SRR5690841_9680 SRR5690841_9720 SRR5690841_9724 SRR5690841_9734 SRR5690841_9763 SRR5690841_9764 SRR5690841_9795 SRR5690841_9796 SRR5690841_9797 SRR5690841_9798 SRR5690841_9837 SRR5690841_9865 SRR5690841_9876 SRR5690841_9898 SRR5690841_9899 SRR5690841_9900 SRR5690841_9901 SRR5690841_9918 SRR5690841_9919 SRR5690841_9920 SRR5690841_9921 SRR5690841_9923 SRR5690841_9931 SRR5690841_9933 SRR5690841_9952 SRR5690841_9966 SRR5690841_9968 SRR5690841_9971 SRR5690841_9980 SRR5690841_9982 SRR5690841_10024 SRR5690841_10026 SRR5690841_10053 SRR5690841_10055 SRR5690841_10105 SRR5690841_10112 SRR5690841_10181 SRR5690841_10182 SRR5690841_10222 SRR5690841_10230 SRR5690841_10235 SRR5690841_10236 SRR5690841_10278 SRR5690841_10309 SRR5690841_10310 SRR5690841_10319 SRR5690841_10333 SRR5690841_10336 SRR5690841_10339 SRR5690841_10358 SRR5690841_10359 SRR5690841_10362 SRR5690841_10363 SRR5690841_10393 SRR5690842_3 SRR5690842_4 SRR5690842_14 SRR5690842_22 SRR5690842_26 SRR5690842_27 SRR5690842_28 SRR5690842_31 SRR5690842_32 SRR5690842_37 SRR5690842_38 SRR5690842_45 SRR5690842_46 SRR5690842_54 SRR5690842_55 SRR5690842_95 SRR5690842_110 SRR5690842_111 SRR5690842_113 SRR5690842_119 SRR5690842_121 SRR5690842_129 SRR5690842_130 SRR5690842_152 SRR5690842_155 SRR5690842_160 SRR5690842_163 SRR5690842_166 SRR5690842_167 SRR5690842_217 SRR5690842_229 SRR5690842_235 SRR5690842_244 SRR5690842_245 SRR5690842_246 SRR5690842_247 SRR5690842_254 SRR5690842_257 SRR5690842_258 SRR5690842_278 SRR5690842_279 SRR5690842_292 SRR5690842_314 SRR5690842_321 SRR5690842_322 SRR5690842_323 SRR5690842_324 SRR5690842_333 SRR5690842_426 SRR5690842_427 SRR5690842_434 SRR5690842_443 SRR5690842_446 SRR5690842_458 SRR5690842_459 SRR5690842_460 SRR5690842_465 SRR5690842_483 SRR5690842_484 SRR5690842_486 SRR5690842_488 SRR5690842_489 SRR5690842_490 SRR5690842_496 SRR5690842_497 SRR5690842_499 SRR5690842_501 SRR5690842_502 SRR5690842_508 SRR5690842_509 SRR5690842_510 SRR5690842_526 SRR5690842_527 SRR5690842_542 SRR5690842_543 SRR5690842_545 SRR5690842_588 SRR5690842_590 SRR5690842_598 SRR5690842_599 SRR5690842_600 SRR5690842_601 SRR5690842_624 SRR5690842_625 SRR5690842_629 SRR5690842_630 SRR5690842_631 SRR5690842_657 SRR5690842_669 SRR5690842_670 SRR5690842_673 SRR5690842_674 SRR5690842_675 SRR5690842_676 SRR5690842_685 SRR5690842_688 SRR5690842_703 SRR5690842_708 SRR5690842_709 SRR5690842_733 SRR5690842_745 SRR5690842_746 SRR5690842_748 SRR5690842_752 SRR5690842_755 SRR5690842_787 SRR5690842_788 SRR5690842_801 SRR5690842_802 SRR5690842_837 SRR5690842_839 SRR5690842_842 SRR5690842_876 SRR5690842_877 SRR5690842_880 SRR5690842_881 SRR5690842_882 SRR5690842_930 SRR5690842_943 SRR5690842_988 SRR5690842_989 SRR5690842_1016 SRR5690842_1018 SRR5690842_1020 SRR5690842_1030 SRR5690842_1031 SRR5690842_1033 SRR5690842_1039 SRR5690842_1040 SRR5690842_1045 SRR5690842_1079 SRR5690842_1082 SRR5690842_1088 SRR5690842_1089 SRR5690842_1091 SRR5690842_1092 SRR5690842_1100 SRR5690842_1102 SRR5690842_1107 SRR5690842_1108 SRR5690842_1113 SRR5690842_1114 SRR5690842_1115 SRR5690842_1117 SRR5690842_1118 SRR5690842_1152 SRR5690842_1153 SRR5690842_1154 SRR5690842_1174 SRR5690842_1175 SRR5690842_1180 SRR5690842_1182 SRR5690842_1183 SRR5690842_1202 SRR5690842_1203 SRR5690842_1214 SRR5690842_1217 SRR5690842_1221 SRR5690842_1222 SRR5690842_1234 SRR5690842_1240 SRR5690842_1241 SRR5690842_1242 SRR5690842_1243 SRR5690842_1244 SRR5690842_1245 SRR5690842_1257 SRR5690842_1258 SRR5690842_1287 SRR5690842_1303 SRR5690842_1304 SRR5690842_1305 SRR5690842_1321 SRR5690842_1345 SRR5690842_1391 SRR5690842_1420 SRR5690842_1421 SRR5690842_1423 SRR5690842_1426 SRR5690842_1427 SRR5690842_1433 SRR5690842_1435 SRR5690842_1439 SRR5690842_1441 SRR5690842_1444 SRR5690842_1445 SRR5690842_1449 SRR5690842_1463 SRR5690842_1464 SRR5690842_1466 SRR5690842_1474 SRR5690842_1513 SRR5690842_1523 SRR5690842_1534 SRR5690842_1574 SRR5690842_1598 SRR5690842_1599 SRR5690842_1612 SRR5690842_1619 SRR5690842_1628 SRR5690842_1652 SRR5690842_1654 SRR5690842_1666 SRR5690842_1672 SRR5690842_1702 SRR5690842_1704 SRR5690842_1713 SRR5690842_1714 SRR5690842_1715 SRR5690842_1722 SRR5690842_1723 SRR5690842_1764 SRR5690842_1794 SRR5690842_1796 SRR5690842_1797 SRR5690842_1803 SRR5690842_1804 SRR5690842_1807 SRR5690842_1809 SRR5690842_1810 SRR5690842_1814 SRR5690842_1827 SRR5690842_1828 SRR5690842_1856 SRR5690842_1868 SRR5690842_1874 SRR5690842_1875 SRR5690842_1877 SRR5690842_1878 SRR5690842_1884 SRR5690842_1886 SRR5690842_1896 SRR5690842_1897 SRR5690842_1898 SRR5690842_1939 SRR5690842_1940 SRR5690842_1955 SRR5690842_1956 SRR5690842_1975 SRR5690842_1977 SRR5690842_1978 SRR5690842_1981 SRR5690842_1984 SRR5690842_1985 SRR5690842_2021 SRR5690842_2030 SRR5690842_2032 SRR5690842_2047 SRR5690842_2048 SRR5690842_2049 SRR5690842_2059 SRR5690842_2060 SRR5690842_2061 SRR5690842_2092 SRR5690842_2094 SRR5690842_2095 SRR5690842_2097 SRR5690842_2108 SRR5690842_2115 SRR5690842_2118 SRR5690842_2126 SRR5690842_2165 SRR5690842_2168 SRR5690842_2176 SRR5690842_2180 SRR5690842_2243 SRR5690842_2244 SRR5690842_2287 SRR5690842_2297 SRR5690842_2298 SRR5690842_2342 SRR5690842_2346 SRR5690842_2399 SRR5690842_2400 SRR5690842_2401 SRR5690842_2402 SRR5690842_2408 SRR5690842_2410 SRR5690842_2426 SRR5690842_2427 SRR5690842_2428 SRR5690842_2465 SRR5690842_2466 SRR5690842_2467 SRR5690842_2469 SRR5690842_2470 SRR5690842_2471 SRR5690842_2475 SRR5690842_2476 SRR5690842_2477 SRR5690842_2492 SRR5690842_2493 SRR5690842_2498 SRR5690842_2499 SRR5690842_2501 SRR5690842_2502 SRR5690842_2505 SRR5690842_2506 SRR5690842_2507 SRR5690842_2508 SRR5690842_2522 SRR5690842_2525 SRR5690842_2526 SRR5690842_2541 SRR5690842_2543 SRR5690842_2544 SRR5690842_2545 SRR5690842_2549 SRR5690842_2550 SRR5690842_2555 SRR5690842_2559 SRR5690842_2562 SRR5690842_2565 SRR5690842_2566 SRR5690842_2618 SRR5690842_2619 SRR5690842_2623 SRR5690842_2625 SRR5690842_2626 SRR5690842_2627 SRR5690842_2628 SRR5690842_2629 SRR5690842_2632 SRR5690842_2650 SRR5690842_2657 SRR5690842_2678 SRR5690842_2679 SRR5690842_2701 SRR5690842_2702 SRR5690842_2730 SRR5690842_2731 SRR5690842_2745 SRR5690842_2746 SRR5690842_2769 SRR5690842_2773 SRR5690842_2775 SRR5690842_2776 SRR5690842_2806 SRR5690842_2807 SRR5690842_2862 SRR5690842_2864 SRR5690842_2877 SRR5690842_2878 SRR5690842_2948 SRR5690842_2953 SRR5690842_2954 SRR5690842_2956 SRR5690842_2968 SRR5690842_2970 SRR5690842_2982 SRR5690842_2983 SRR5690842_2984 SRR5690842_2998 SRR5690842_3000 SRR5690842_3006 SRR5690842_3015 SRR5690842_3023 SRR5690842_3024 SRR5690842_3027 SRR5690842_3029 SRR5690842_3030 SRR5690842_3031 SRR5690842_3037 SRR5690842_3039 SRR5690842_3044 SRR5690842_3048 SRR5690842_3049 SRR5690842_3061 SRR5690842_3079 SRR5690842_3093 SRR5690842_3096 SRR5690842_3128 SRR5690842_3130 SRR5690842_3148 SRR5690842_3150 SRR5690842_3151 SRR5690842_3154 SRR5690842_3155 SRR5690842_3168 SRR5690842_3173 SRR5690842_3183 SRR5690842_3185 SRR5690842_3192 SRR5690842_3198 SRR5690842_3199 SRR5690842_3207 SRR5690842_3211 SRR5690842_3213 SRR5690842_3234 SRR5690842_3286 SRR5690842_3287 SRR5690842_3288 SRR5690842_3302 SRR5690842_3304 SRR5690842_3314 SRR5690842_3332 SRR5690842_3335 SRR5690842_3344 SRR5690842_3346 SRR5690842_3349 SRR5690842_3350 SRR5690842_3379 SRR5690842_3382 SRR5690842_3406 SRR5690842_3407 SRR5690842_3429 SRR5690842_3437 SRR5690842_3438 SRR5690842_3449 SRR5690842_3507 SRR5690842_3513 SRR5690842_3514 SRR5690842_3524 SRR5690842_3525 SRR5690842_3526 SRR5690842_3535 SRR5690842_3591 SRR5690842_3610 SRR5690842_3613 SRR5690842_3624 SRR5690842_3625 SRR5690842_3636 SRR5690842_3679 SRR5690842_3680 SRR5690842_3681 SRR5690842_3683 SRR5690842_3684 SRR5690842_3704 SRR5690842_3748 SRR5690842_3749 SRR5690842_3757 SRR5690842_3758 SRR5690842_3811 SRR5690842_3820 SRR5690842_3825 SRR5690842_3829 SRR5690842_3831 SRR5690842_3835 SRR5690842_3842 SRR5690842_3843 SRR5690842_3844 SRR5690842_3845 SRR5690842_3846 SRR5690842_3847 SRR5690842_3848 SRR5690842_3851 SRR5690842_3852 SRR5690842_3853 SRR5690842_3854 SRR5690842_3897 SRR5690842_3908 SRR5690842_3930 SRR5690842_3942 SRR5690842_3947 SRR5690842_3971 SRR5690842_3972 SRR5690842_3973 SRR5690842_3975 SRR5690842_3977 SRR5690842_3980 SRR5690842_4003 SRR5690842_4004 SRR5690842_4005 SRR5690842_4009 SRR5690842_4010 SRR5690842_4025 SRR5690842_4026 SRR5690842_4027 SRR5690842_4028 SRR5690842_4029 SRR5690842_4030 SRR5690842_4042 SRR5690842_4044 SRR5690842_4046 SRR5690842_4050 SRR5690842_4072 SRR5690842_4073 SRR5690842_4074 SRR5690842_4075 SRR5690842_4076 SRR5690842_4077 SRR5690842_4078 SRR5690842_4083 SRR5690842_4103 SRR5690842_4105 SRR5690842_4107 SRR5690842_4109 SRR5690842_4110 SRR5690842_4113 SRR5690842_4114 SRR5690842_4122 SRR5690842_4134 SRR5690842_4137 SRR5690842_4138 SRR5690842_4139 SRR5690842_4140 SRR5690842_4151 SRR5690842_4170 SRR5690842_4178 SRR5690842_4179 SRR5690842_4180 SRR5690842_4263 SRR5690842_4264 SRR5690842_4265 SRR5690842_4267 SRR5690842_4268 SRR5690842_4277 SRR5690842_4280 SRR5690842_4281 SRR5690842_4282 SRR5690842_4353 SRR5690842_4363 SRR5690842_4397 SRR5690842_4400 SRR5690842_4412 SRR5690842_4422 SRR5690842_4431 SRR5690842_4457 SRR5690842_4458 SRR5690842_4472 SRR5690842_4474 SRR5690842_4487 SRR5690842_4489 SRR5690842_4490 SRR5690842_4510 SRR5690842_4518 SRR5690842_4519 SRR5690842_4534 SRR5690842_4535 SRR5690842_4558 SRR5690842_4559 SRR5690842_4584 SRR5690842_4585 SRR5690842_4604 SRR5690842_4605 SRR5690842_4607 SRR5690842_4608 SRR5690842_4609 SRR5690842_4623 SRR5690842_4629 SRR5690842_4644 SRR5690842_4645 SRR5690842_4646 SRR5690842_4696 SRR5690842_4697 SRR5690842_4738 SRR5690842_4740 SRR5690842_4743 SRR5690842_4750 SRR5690842_4753 SRR5690842_4768 SRR5690842_4779 SRR5690842_4825 SRR5690842_4826 SRR5690842_4829 SRR5690842_4859 SRR5690842_4863 SRR5690842_4864 SRR5690842_4865 SRR5690842_4866 SRR5690842_4867 SRR5690842_4868 SRR5690842_4869 SRR5690842_4870 SRR5690842_4959 SRR5690842_4960 SRR5690842_5005 SRR5690842_5035 SRR5690842_5036 SRR5690842_5055 SRR5690842_5076 SRR5690842_5077 SRR5690842_5117 SRR5690842_5129 SRR5690842_5142 SRR5690842_5143 SRR5690842_5144 SRR5690842_5150 SRR5690842_5151 SRR5690842_5167 SRR5690842_5168 SRR5690842_5190 SRR5690842_5191 SRR5690842_5223 SRR5690842_5245 SRR5690842_5248 SRR5690842_5252 SRR5690842_5253 SRR5690842_5254 SRR5690842_5270 SRR5690842_5271 SRR5690842_5272 SRR5690842_5289 SRR5690842_5307 SRR5690842_5308 SRR5690842_5311 SRR5690842_5312 SRR5690842_5314 SRR5690842_5315 SRR5690842_5316 SRR5690842_5341 SRR5690842_5343 SRR5690842_5371 SRR5690842_5382 SRR5690842_5383 SRR5690842_5384 SRR5690842_5385 SRR5690842_5394 SRR5690842_5395 SRR5690842_5396 SRR5690842_5397 SRR5690842_5410 SRR5690842_5422 SRR5690842_5448 SRR5690842_5469 SRR5690842_5500 SRR5690842_5543 SRR5690842_5546 SRR5690842_5547 SRR5690842_5556 SRR5690842_5571 SRR5690842_5572 SRR5690842_5573 SRR5690842_5581 SRR5690842_5593 SRR5690842_5596 SRR5690842_5630 SRR5690842_5636 SRR5690842_5637 SRR5690842_5638 SRR5690842_5650 SRR5690842_5652 SRR5690842_5679 SRR5690842_5681 SRR5690842_5709 SRR5690842_5710 SRR5690842_5727 SRR5690842_5740 SRR5690842_5795 SRR5690842_5802 SRR5690842_5803 SRR5690842_5804 SRR5690842_5809 SRR5690842_5810 SRR5690842_5811 SRR5690842_5831 SRR5690842_5832 SRR5690842_5890 SRR5690842_5891 SRR5690842_5932 SRR5690842_5947 SRR5690842_5959 SRR5690842_5960 SRR5690842_5961 SRR5690842_5962 SRR5690842_5978 SRR5690842_5979 SRR5690842_5990 SRR5690842_5991 SRR5690842_5995 SRR5690842_5998 SRR5690842_5999 SRR5690842_6028 SRR5690842_6038 SRR5690842_6074 SRR5690842_6082 SRR5690842_6118 SRR5690842_6121 SRR5690842_6122 SRR5690842_6139 SRR5690842_6141 SRR5690842_6187 SRR5690842_6189 SRR5690842_6190 SRR5690842_6202 SRR5690842_6203 SRR5690842_6211 SRR5690842_6212 SRR5690842_6213 SRR5690842_6225 SRR5690842_6226 SRR5690842_6238 SRR5690842_6239 SRR5690842_6255 SRR5690842_6256 SRR5690842_6258 SRR5690842_6259 SRR5690842_6309 SRR5690842_6311 SRR5690842_6312 SRR5690842_6314 SRR5690842_6322 SRR5690842_6323 SRR5690842_6324 SRR5690842_6326 SRR5690842_6337 SRR5690842_6338 SRR5690842_6339 SRR5690842_6342 SRR5690842_6343 SRR5690842_6344 SRR5690842_6361 SRR5690842_6372 SRR5690842_6374 SRR5690842_6376 SRR5690842_6377 SRR5690842_6381 SRR5690842_6406 SRR5690842_6407 SRR5690842_6411 SRR5690842_6413 SRR5690842_6414 SRR5690842_6433 SRR5690842_6474 SRR5690842_6475 SRR5690842_6478 SRR5690842_6479 SRR5690842_6507 SRR5690842_6508 SRR5690842_6562 SRR5690842_6563 SRR5690842_6567 SRR5690842_6569 SRR5690842_6570 SRR5690842_6571 SRR5690842_6572 SRR5690842_6607 SRR5690842_6610 SRR5690842_6611 SRR5690842_6612 SRR5690842_6613 SRR5690842_6621 SRR5690842_6632 SRR5690842_6640 SRR5690842_6669 SRR5690842_6671 SRR5690842_6673 SRR5690842_6678 SRR5690842_6679 SRR5690842_6699 SRR5690842_6719 SRR5690842_6720 SRR5690842_6721 SRR5690842_6722 SRR5690842_6730 SRR5690842_6733 SRR5690842_6830 SRR5690842_6831 SRR5690842_6833 SRR5690842_6840 SRR5690842_6841 SRR5690842_6842 SRR5690842_6843 SRR5690842_6845 SRR5690842_6879 SRR5690842_6883 SRR5690842_6884 SRR5690842_6885 SRR5690842_6886 SRR5690842_6907 SRR5690842_6908 SRR5690842_6971 SRR5690842_6985 SRR5690842_7006 SRR5690842_7009 SRR5690842_7010 SRR5690842_7056 SRR5690842_7057 SRR5690842_7058 SRR5690842_7063 SRR5690842_7069 SRR5690842_7070 SRR5690842_7075 SRR5690842_7116 SRR5690842_7117 SRR5690842_7130 SRR5690842_7131 SRR5690842_7132 SRR5690842_7162 SRR5690842_7164 SRR5690842_7167 SRR5690842_7169 SRR5690842_7170 SRR5690842_7183 SRR5690842_7185 SRR5690842_7186 SRR5690842_7196 SRR5690842_7199 SRR5690842_7200 SRR5690842_7227 SRR5690842_7228 SRR5690842_7270 SRR5690842_7282 SRR5690842_7285 SRR5690842_7286 SRR5690842_7304 SRR5690842_7310 SRR5690842_7311 SRR5690842_7312 SRR5690842_7318 SRR5690842_7356 SRR5690842_7358 SRR5690842_7367 SRR5690842_7368 SRR5690842_7369 SRR5690842_7400 SRR5690842_7401 SRR5690842_7409 SRR5690842_7410 SRR5690842_7411 SRR5690842_7425 SRR5690842_7434 SRR5690842_7437 SRR5690842_7450 SRR5690842_7452 SRR5690842_7453 SRR5690842_7476 SRR5690842_7478 SRR5690842_7479 SRR5690842_7482 SRR5690842_7528 SRR5690842_7539 SRR5690842_7540 SRR5690842_7541 SRR5690842_7542 SRR5690842_7568 SRR5690842_7570 SRR5690842_7571 SRR5690842_7572 SRR5690842_7573 SRR5690842_7578 SRR5690842_7593 SRR5690842_7594 SRR5690842_7597 SRR5690842_7599 SRR5690842_7605 SRR5690842_7606 SRR5690842_7609 SRR5690842_7612 SRR5690842_7632 SRR5690842_7633 SRR5690842_7659 SRR5690842_7660 SRR5690842_7672 SRR5690842_7720 SRR5690842_7721 SRR5690842_7737 SRR5690842_7738 SRR5690842_7739 SRR5690842_7740 SRR5690842_7776 SRR5690842_7777 SRR5690842_7791 SRR5690842_7792 SRR5690842_7828 SRR5690842_7829 SRR5690842_7849 SRR5690842_7853 SRR5690842_7864 SRR5690842_7879 SRR5690842_7880 SRR5690842_7884 SRR5690842_7896 SRR5690842_7897 SRR5690842_7898 SRR5690842_7914 SRR5690842_7915 SRR5690842_7938 SRR5690842_7941 SRR5690842_7943 SRR5690842_7944 SRR5690842_7954 SRR5690842_7968 SRR5690842_7969 SRR5690842_7971 SRR5690842_7972 SRR5690842_7992 SRR5690842_8000 SRR5690842_8001 SRR5690842_8038 SRR5690842_8048 SRR5690842_8050 SRR5690842_8064 SRR5690842_8066 SRR5690842_8083 SRR5690842_8084 SRR5690842_8093 SRR5690842_8102 SRR5690842_8119 SRR5690842_8120 SRR5690842_8121 SRR5690842_8137 SRR5690842_8140 SRR5690842_8170 SRR5690842_8171 SRR5690842_8180 SRR5690842_8198 SRR5690842_8199 SRR5690842_8220 SRR5690842_8221 SRR5690842_8224 SRR5690842_8227 SRR5690842_8245 SRR5690842_8251 SRR5690842_8257 SRR5690842_8259 SRR5690842_8261 SRR5690842_8262 SRR5690842_8265 SRR5690842_8268 SRR5690842_8276 SRR5690842_8282 SRR5690842_8293 SRR5690842_8294 SRR5690842_8297 SRR5690842_8312 SRR5690842_8313 SRR5690842_8324 SRR5690842_8325 SRR5690842_8327 SRR5690842_8332 SRR5690842_8394 SRR5690842_8410 SRR5690842_8411 SRR5690842_8427 SRR5690842_8428 SRR5690842_8434 SRR5690842_8480 SRR5690842_8493 SRR5690842_8502 SRR5690842_8503 SRR5690842_8516 SRR5690842_8522 SRR5690842_8535 SRR5690842_8538 SRR5690842_8547 SRR5690842_8549 SRR5690842_8572 SRR5690842_8573 SRR5690842_8607 SRR5690842_8626 SRR5690842_8627 SRR5690842_8628 SRR5690842_8643 SRR5690842_8644 SRR5690842_8645 SRR5690842_8669 SRR5690842_8688 SRR5690842_8689 SRR5690842_8690 SRR5690842_8691 SRR5690842_8698 SRR5690842_8699 SRR5690842_8700 SRR5690842_8725 SRR5690842_8727 SRR5690842_8758 SRR5690842_8759 SRR5690842_8779 SRR5690842_8781 SRR5690842_8799 SRR5690842_8801 SRR5690842_8804 SRR5690842_8825 SRR5690842_8826 SRR5690842_8841 SRR5690842_8842 SRR5690842_8875 SRR5690842_8916 SRR5690842_8920 SRR5690842_8923 SRR5690842_8926 SRR5690842_8927 SRR5690842_8935 SRR5690842_8936 SRR5690842_8953 SRR5690842_8957 SRR5690842_8959 SRR5690842_8976 SRR5690842_8982 SRR5690842_8983 SRR5690842_9006 SRR5690842_9012 SRR5690842_9013 SRR5690842_9045 SRR5690842_9046 SRR5690842_9048 SRR5690842_9062 SRR5690842_9063 SRR5690842_9065 SRR5690842_9084 SRR5690842_9101 SRR5690842_9134 SRR5690842_9154 SRR5690842_9218 SRR5690842_9239 SRR5690842_9240 SRR5690842_9241 SRR5690842_9256 SRR5690842_9257 SRR5690842_9296 SRR5690842_9297 SRR5690842_9317 SRR5690842_9318 SRR5690842_9349 SRR5690842_9350 SRR5690842_9351 SRR5690842_9355 SRR5690842_9357 SRR5690842_9365 SRR5690842_9367 SRR5690842_9372 SRR5690842_9377 SRR5690842_9392 SRR5690842_9393 SRR5690842_9394 SRR5690842_9395 SRR5690842_9412 SRR5690842_9413 SRR5690842_9419 SRR5690842_9420 SRR5690842_9422 SRR5690842_9424 SRR5690842_9429 SRR5690842_9432 SRR5690842_9440 SRR5690842_9452 SRR5690842_9453 SRR5690842_9460 SRR5690842_9461 SRR5690842_9462 SRR5690842_9502 SRR5690842_9503 SRR5690842_9538 SRR5690842_9540 SRR5690842_9568 SRR5690842_9571 SRR5690842_9578 SRR5690842_9579 SRR5690842_9580 SRR5690842_9581 SRR5690842_9582 SRR5690842_9583 SRR5690842_9584 SRR5690842_9586 SRR5690842_9587 SRR5690842_9588 SRR5690842_9591 SRR5690842_9592 SRR5690842_9605 SRR5690842_9606 SRR5690842_9607 SRR5690842_9608 SRR5690842_9626 SRR5690842_9627 SRR5690842_9631 SRR5690842_9636 SRR5690842_9650 SRR5690842_9653 SRR5690842_9658 SRR5690842_9660 SRR5690842_9661 SRR5690842_9689 SRR5690842_9705 SRR5690842_9716 SRR5690842_9728 SRR5690842_9746 SRR5690842_9747 SRR5690842_9756 SRR5690842_9757 SRR5690842_9758 SRR5690842_9762 SRR5690842_9763 SRR5690842_9770 SRR5690842_9809 SRR5690842_9811 SRR5690842_9819 SRR5690842_9822 SRR5690842_9847 SRR5690842_9848 SRR5690842_9893 SRR5690842_9894 SRR5690842_9897 SRR5690842_9919 SRR5690842_9920 SRR5690842_9921 SRR5690842_9939 SRR5690842_9967 SRR5690842_10020 SRR5690842_10021 SRR5690842_10038 SRR5690842_10054 SRR5690842_10096 SRR5690842_10097 SRR5690842_10099 SRR5690842_10101 SRR5690842_10172 SRR5690842_10173 SRR5690842_10182 SRR5690842_10186 SRR5690842_10187 SRR5690842_10189 SRR5690842_10217 SRR5690842_10230 SRR5690842_10238 SRR5690842_10241 SRR5690842_10251 SRR5690843_9 SRR5690843_11 SRR5690843_74 SRR5690843_75 SRR5690843_210 SRR5690843_211 SRR5690843_212 SRR5690843_213 SRR5690843_214 SRR5690843_215 SRR5690843_289 SRR5690843_349 SRR5690843_350 SRR5690843_361 SRR5690843_362 SRR5690843_363 SRR5690843_453 SRR5690843_454 SRR5690843_461 SRR5690843_462 SRR5690843_549 SRR5690843_608 SRR5690843_632 SRR5690843_661 SRR5690843_826 SRR5690843_828 SRR5690843_893 SRR5690843_900 SRR5690843_974 SRR5690843_1055 SRR5690843_1118 SRR5690843_1235 SRR5690843_1262 SRR5690843_1465 SRR5690843_1466 SRR5690843_1467 SRR5690843_1495 SRR5690843_1497 SRR5690843_1546 SRR5690843_1547 SRR5690843_1548 SRR5690843_1550 SRR5690843_1594 SRR5690843_1595 SRR5690843_1672 SRR5690843_1674 SRR5690843_1816 SRR5690843_1818 SRR5690843_1824 SRR5690843_1826 SRR5690843_2236 SRR5690843_2237 SRR5690843_2247 SRR5690843_2248 SRR5690843_2263 SRR5690843_2264 SRR5690843_2308 SRR5690843_2309 SRR5690843_2324 SRR5690843_2420 SRR5690843_2421 SRR5690843_2456 SRR5690843_2457 SRR5690843_2626 SRR5690843_2933 SRR5690843_2941 SRR5690843_2943 SRR5690843_2949 SRR5690843_2954 SRR5690843_2955 SRR5690843_3020 SRR5690843_3021 SRR5690843_3064 SRR5690843_3065 SRR5690843_3180 SRR5690843_3393 SRR5690843_3395 SRR5690843_3427 SRR5690843_3428 SRR5690843_3524 SRR5690843_3883 SRR5690843_3884 SRR5690843_3946 SRR5690843_3947 SRR5690843_4150 SRR5690843_4151 SRR5690843_4159 SRR5690843_4161 SRR5690843_4164 SRR5690843_4256 SRR5690843_4307 SRR5690843_4359 SRR5690843_4369 SRR5690843_4505 SRR5690843_4506 SRR5690843_4524 SRR5690843_4596 SRR5690843_4597 SRR5690843_4609 SRR5690843_4627 SRR5690843_4698 SRR5690843_4699 SRR5690843_4700 SRR5690843_4701 SRR5690843_4760 SRR5690843_4761 SRR5690843_4773 SRR5690843_4775 SRR5690843_4878 SRR5690843_4880 SRR5690843_5068 SRR5690843_5075 SRR5690843_5077 SRR5690843_5078 SRR5690843_5153 SRR5690843_5156 SRR5690843_5174 SRR5690843_5184 SRR5690843_5216 SRR5690843_5709 SRR5690843_5711 SRR5690843_5712 SRR5690843_5792 SRR5690843_5807 SRR5690843_5809 SRR5690843_5856 SRR5690843_5914 SRR5690843_5915 SRR5690843_5953 SRR5690843_5954 SRR5690843_6030 SRR5690843_6031 SRR5690843_6032 SRR5690843_6114 SRR5690843_6116 SRR5690843_6118 SRR5690843_6157 SRR5690843_6583 SRR5690843_6639 SRR5690843_6641 SRR5690843_6708 SRR5690843_6709 SRR5690843_6858 SRR5690843_6859 SRR5690843_7024 SRR5690843_7025 SRR5690843_7026 SRR5690843_7036 SRR5690843_7037 SRR5690843_7059 SRR5690843_7064 SRR5690843_7135 SRR5690843_7206 SRR5690843_7285 SRR5690843_7286 SRR5690843_7307 SRR5690843_7309 SRR5690843_7398 SRR5690843_7400 SRR5690843_7457 SRR5690843_7458 SRR5690843_7459 SRR5690843_7505 SRR5690843_7607 SRR5690843_7609 SRR5690843_7735 SRR5690843_7736 SRR5690843_7737 SRR5690843_7868 SRR5690843_7870 SRR5690843_7993 SRR5690843_8300 SRR5690843_8320 SRR5690843_8427 SRR5690843_8443 SRR5690843_8458 SRR5690843_8459 SRR5690843_8538 SRR5690843_8539 SRR5690843_8584 SRR5690843_8660 SRR5690843_8664 SRR5690843_8686 SRR5690843_8687 SRR5690843_8707 SRR5690843_8737 SRR5690843_8738 SRR5690843_8739 SRR5690843_9057 SRR5690843_9129 SRR5690843_9130 SRR5690843_9177 SRR5690843_9178 SRR5690843_9323 SRR5690843_9419 SRR5690843_9459 SRR5690843_9565 SRR5690843_9566 SRR5690843_9598 SRR5690843_9652 SRR5690843_9688 SRR5690843_9689 SRR5690843_9756 SRR5690843_9757 SRR5690843_9768 SRR5690843_9769 SRR5690843_9770 SRR5690843_9903 SRR5690843_9910 SRR5690843_10035 SRR5690843_10036 SRR5690843_10039 SRR5690843_10052 SRR5690843_10071 SRR5690843_10124 SRR5690843_10133 SRR5690843_10352 SRR5690843_10355 SRR5690843_10393 SRR5690843_10394 SRR5690843_10398 SRR5690843_10475 SRR5690843_10579 SRR5690844_7 SRR5690844_8 SRR5690844_49 SRR5690844_50 SRR5690844_58 SRR5690844_113 SRR5690844_158 SRR5690844_227 SRR5690844_228 SRR5690844_229 SRR5690844_230 SRR5690844_276 SRR5690844_279 SRR5690844_281 SRR5690844_332 SRR5690844_400 SRR5690844_401 SRR5690844_402 SRR5690844_427 SRR5690844_428 SRR5690844_432 SRR5690844_452 SRR5690844_453 SRR5690844_482 SRR5690844_483 SRR5690844_490 SRR5690844_491 SRR5690844_493 SRR5690844_497 SRR5690844_564 SRR5690844_566 SRR5690844_569 SRR5690844_596 SRR5690844_669 SRR5690844_675 SRR5690844_708 SRR5690844_709 SRR5690844_724 SRR5690844_773 SRR5690844_775 SRR5690844_795 SRR5690844_796 SRR5690844_797 SRR5690844_809 SRR5690844_810 SRR5690844_815 SRR5690844_836 SRR5690844_839 SRR5690844_840 SRR5690844_867 SRR5690844_868 SRR5690844_878 SRR5690844_890 SRR5690844_892 SRR5690844_943 SRR5690844_945 SRR5690844_992 SRR5690844_993 SRR5690844_994 SRR5690844_1163 SRR5690844_1175 SRR5690844_1178 SRR5690844_1184 SRR5690844_1186 SRR5690844_1188 SRR5690844_1307 SRR5690844_1308 SRR5690844_1309 SRR5690844_1310 SRR5690844_1384 SRR5690844_1400 SRR5690844_1440 SRR5690844_1535 SRR5690844_1559 SRR5690844_1560 SRR5690844_1625 SRR5690844_1662 SRR5690844_1664 SRR5690844_1712 SRR5690844_1713 SRR5690844_1714 SRR5690844_1724 SRR5690844_1725 SRR5690844_1726 SRR5690844_1761 SRR5690844_1876 SRR5690844_1877 SRR5690844_1968 SRR5690844_1969 SRR5690844_1971 SRR5690844_1991 SRR5690844_1993 SRR5690844_1994 SRR5690844_2015 SRR5690844_2124 SRR5690844_2126 SRR5690844_2145 SRR5690844_2224 SRR5690844_2225 SRR5690844_2275 SRR5690844_2278 SRR5690844_2315 SRR5690844_2326 SRR5690844_2327 SRR5690844_2388 SRR5690844_2437 SRR5690844_2438 SRR5690844_2461 SRR5690844_2501 SRR5690844_2510 SRR5690844_2511 SRR5690844_2512 SRR5690844_2558 SRR5690844_2560 SRR5690844_2562 SRR5690844_2585 SRR5690844_2600 SRR5690844_2688 SRR5690844_2714 SRR5690844_2719 SRR5690844_2876 SRR5690844_2933 SRR5690844_2941 SRR5690844_3085 SRR5690844_3086 SRR5690844_3130 SRR5690844_3131 SRR5690844_3132 SRR5690844_3133 SRR5690844_3136 SRR5690844_3137 SRR5690844_3240 SRR5690844_3298 SRR5690844_3322 SRR5690844_3323 SRR5690844_3335 SRR5690844_3336 SRR5690844_3342 SRR5690844_3343 SRR5690844_3344 SRR5690844_3358 SRR5690844_3443 SRR5690844_3451 SRR5690844_3452 SRR5690844_3471 SRR5690844_3472 SRR5690844_3473 SRR5690844_3514 SRR5690844_3534 SRR5690844_3535 SRR5690844_3536 SRR5690844_3549 SRR5690844_3572 SRR5690844_3615 SRR5690844_3634 SRR5690844_3635 SRR5690844_3636 SRR5690844_3657 SRR5690844_3659 SRR5690844_3676 SRR5690844_3711 SRR5690844_3742 SRR5690844_3743 SRR5690844_3795 SRR5690844_3796 SRR5690844_3797 SRR5690844_3798 SRR5690844_3837 SRR5690844_3838 SRR5690844_3840 SRR5690844_3842 SRR5690844_3858 SRR5690844_3864 SRR5690844_3873 SRR5690844_3874 SRR5690844_3908 SRR5690844_3910 SRR5690844_3992 SRR5690844_3994 SRR5690844_3997 SRR5690844_4021 SRR5690844_4022 SRR5690844_4050 SRR5690844_4052 SRR5690844_4093 SRR5690844_4131 SRR5690844_4142 SRR5690844_4149 SRR5690844_4151 SRR5690844_4155 SRR5690844_4212 SRR5690844_4213 SRR5690844_4225 SRR5690844_4265 SRR5690844_4266 SRR5690844_4267 SRR5690844_4281 SRR5690844_4282 SRR5690844_4304 SRR5690844_4449 SRR5690844_4450 SRR5690844_4465 SRR5690844_4467 SRR5690844_4471 SRR5690844_4481 SRR5690844_4482 SRR5690844_4512 SRR5690844_4514 SRR5690844_4527 SRR5690844_4528 SRR5690844_4529 SRR5690844_4530 SRR5690844_4532 SRR5690844_4534 SRR5690844_4535 SRR5690844_4536 SRR5690844_4558 SRR5690844_4577 SRR5690844_4578 SRR5690844_4579 SRR5690844_4596 SRR5690844_4597 SRR5690844_4696 SRR5690844_4736 SRR5690844_4738 SRR5690844_4780 SRR5690844_4783 SRR5690844_4784 SRR5690844_4786 SRR5690844_4803 SRR5690844_4825 SRR5690844_4826 SRR5690844_4849 SRR5690844_4850 SRR5690844_4852 SRR5690844_4867 SRR5690844_4868 SRR5690844_4869 SRR5690844_4890 SRR5690844_4947 SRR5690844_4948 SRR5690844_5020 SRR5690844_5080 SRR5690844_5086 SRR5690844_5087 SRR5690844_5123 SRR5690844_5125 SRR5690844_5156 SRR5690844_5207 SRR5690844_5259 SRR5690844_5260 SRR5690844_5302 SRR5690844_5373 SRR5690844_5374 SRR5690844_5405 SRR5690844_5483 SRR5690844_5484 SRR5690844_5505 SRR5690844_5538 SRR5690844_5561 SRR5690844_5591 SRR5690844_5592 SRR5690844_5625 SRR5690844_5658 SRR5690844_5659 SRR5690844_5667 SRR5690844_5695 SRR5690844_5696 SRR5690844_5697 SRR5690844_5698 SRR5690844_5699 SRR5690844_5707 SRR5690844_5708 SRR5690844_5712 SRR5690844_5742 SRR5690844_5743 SRR5690844_5766 SRR5690844_5803 SRR5690844_5860 SRR5690844_5966 SRR5690844_5967 SRR5690844_5968 SRR5690844_6031 SRR5690844_6096 SRR5690844_6099 SRR5690844_6100 SRR5690844_6103 SRR5690844_6104 SRR5690844_6113 SRR5690844_6115 SRR5690844_6116 SRR5690844_6164 SRR5690844_6200 SRR5690844_6209 SRR5690844_6210 SRR5690844_6233 SRR5690844_6259 SRR5690844_6261 SRR5690844_6289 SRR5690844_6290 SRR5690844_6291 SRR5690844_6543 SRR5690844_6544 SRR5690844_6545 SRR5690844_6555 SRR5690844_6559 SRR5690844_6560 SRR5690844_6566 SRR5690844_6567 SRR5690844_6676 SRR5690844_6695 SRR5690844_6696 SRR5690844_6725 SRR5690844_6766 SRR5690844_6813 SRR5690844_6837 SRR5690844_6838 SRR5690844_6857 SRR5690844_6918 SRR5690844_6927 SRR5690844_6998 SRR5690844_7009 SRR5690844_7010 SRR5690844_7024 SRR5690844_7026 SRR5690844_7029 SRR5690844_7032 SRR5690844_7063 SRR5690844_7066 SRR5690844_7071 SRR5690844_7072 SRR5690844_7073 SRR5690844_7116 SRR5690844_7141 SRR5690844_7146 SRR5690844_7178 SRR5690844_7179 SRR5690844_7180 SRR5690844_7223 SRR5690844_7242 SRR5690844_7259 SRR5690844_7260 SRR5690844_7313 SRR5690844_7315 SRR5690844_7342 SRR5690844_7343 SRR5690844_7402 SRR5690844_7404 SRR5690844_7405 SRR5690844_7480 SRR5690844_7481 SRR5690844_7482 SRR5690844_7614 SRR5690844_7617 SRR5690844_7646 SRR5690844_7647 SRR5690844_7648 SRR5690844_7669 SRR5690844_7699 SRR5690844_7745 SRR5690844_7748 SRR5690844_7776 SRR5690844_7829 SRR5690844_7830 SRR5690844_7863 SRR5690844_7864 SRR5690844_7904 SRR5690844_7945 SRR5690844_7959 SRR5690844_7960 SRR5690844_7994 SRR5690844_8049 SRR5690844_8050 SRR5690844_8113 SRR5690844_8116 SRR5690844_8123 SRR5690844_8172 SRR5690844_8173 SRR5690844_8236 SRR5690844_8243 SRR5690844_8273 SRR5690844_8274 SRR5690844_8283 SRR5690844_8284 SRR5690844_8285 SRR5690844_8286 SRR5690844_8351 SRR5690844_8367 SRR5690844_8371 SRR5690844_8372 SRR5690844_8449 SRR5690844_8485 SRR5690844_8486 SRR5690844_8599 SRR5690844_8607 SRR5690844_8646 SRR5690844_8647 SRR5690844_8648 SRR5690844_8649 SRR5690844_8682 SRR5690844_8698 SRR5690844_8700 SRR5690844_8727 SRR5690844_8792 SRR5690844_8793 SRR5690844_8802 SRR5690844_8803 SRR5690844_8834 SRR5690844_8852 SRR5690844_8854 SRR5690844_8886 SRR5690844_8906 SRR5690844_8907 SRR5690844_8908 SRR5690844_8923 SRR5690844_9046 SRR5690844_9049 SRR5690844_9050 SRR5690844_9052 SRR5690844_9091 SRR5690844_9092 SRR5690844_9093 SRR5690844_9122 SRR5690844_9123 SRR5690844_9129 SRR5690844_9130 SRR5690844_9131 SRR5690844_9139 SRR5690844_9142 SRR5690844_9241 SRR5690844_9242 SRR5690844_9305 SRR5690844_9307 SRR5690844_9386 SRR5690844_9429 SRR5690844_9438 SRR5690844_9535 SRR5690844_9536 SRR5690844_9551 SRR5690844_9552 SRR5690844_9604 SRR5690844_9622 SRR5690844_9631 SRR5690844_9638 SRR5690844_9642 SRR5690844_9663 SRR5690844_9761 SRR5690844_9762 SRR5690844_9788 SRR5690844_9789 SRR5690844_9796 SRR5690844_9798 SRR5690844_9801 SRR5690844_9804 SRR5690844_9821 SRR5690844_9823 SRR5690844_9824 SRR5690844_9838 SRR5690844_9839 SRR5690844_9865 SRR5690844_9885 SRR5690844_9886 SRR5690844_9888 SRR5690844_9889 SRR5690844_9935 SRR5690844_9973 SRR5690844_9974 SRR5690844_10014 SRR5690844_10015 SRR5690844_10050 SRR5690844_10051 SRR5690844_10128 SRR5690844_10140 SRR5690844_10141 SRR5690844_10157 SRR5690844_10182 SRR5690844_10183 SRR5690844_10210 SRR5690844_10268 SRR5690844_10269 SRR5690844_10270 SRR5690844_10279 SRR5690845_13 SRR5690845_15 SRR5690845_55 SRR5690845_56 SRR5690845_72 SRR5690845_137 SRR5690845_150 SRR5690845_152 SRR5690845_217 SRR5690845_255 SRR5690845_257 SRR5690845_287 SRR5690845_288 SRR5690845_318 SRR5690845_321 SRR5690845_399 SRR5690845_433 SRR5690845_489 SRR5690845_501 SRR5690845_510 SRR5690845_553 SRR5690845_555 SRR5690845_647 SRR5690845_669 SRR5690845_722 SRR5690845_801 SRR5690845_803 SRR5690845_815 SRR5690845_816 SRR5690845_843 SRR5690845_861 SRR5690845_862 SRR5690845_869 SRR5690845_910 SRR5690845_946 SRR5690845_1111 SRR5690845_1112 SRR5690845_1194 SRR5690845_1195 SRR5690845_1255 SRR5690845_1257 SRR5690845_1262 SRR5690845_1263 SRR5690845_1387 SRR5690845_1402 SRR5690845_1409 SRR5690845_1490 SRR5690845_1536 SRR5690845_1538 SRR5690845_1541 SRR5690845_1542 SRR5690845_1543 SRR5690845_1544 SRR5690845_1590 SRR5690845_1603 SRR5690845_1604 SRR5690845_1622 SRR5690845_1624 SRR5690845_1640 SRR5690845_1729 SRR5690845_1730 SRR5690845_1773 SRR5690845_1778 SRR5690845_1781 SRR5690845_1784 SRR5690845_1826 SRR5690845_1889 SRR5690845_1890 SRR5690845_1891 SRR5690845_1909 SRR5690845_1913 SRR5690845_1915 SRR5690845_1947 SRR5690845_2008 SRR5690845_2041 SRR5690845_2060 SRR5690845_2061 SRR5690845_2089 SRR5690845_2313 SRR5690845_2368 SRR5690845_2370 SRR5690845_2424 SRR5690845_2431 SRR5690845_2542 SRR5690845_2559 SRR5690845_2605 SRR5690845_2606 SRR5690845_2614 SRR5690845_2615 SRR5690845_2653 SRR5690845_2654 SRR5690845_2682 SRR5690845_2683 SRR5690845_2684 SRR5690845_2722 SRR5690845_2786 SRR5690845_2825 SRR5690845_2827 SRR5690845_2833 SRR5690845_2834 SRR5690845_2841 SRR5690845_2880 SRR5690845_2881 SRR5690845_2926 SRR5690845_3035 SRR5690845_3108 SRR5690845_3132 SRR5690845_3245 SRR5690845_3257 SRR5690845_3325 SRR5690845_3327 SRR5690845_3329 SRR5690845_3354 SRR5690845_3355 SRR5690845_3568 SRR5690845_3585 SRR5690845_3588 SRR5690845_3615 SRR5690845_3702 SRR5690845_3703 SRR5690845_3797 SRR5690845_3883 SRR5690845_3889 SRR5690845_3890 SRR5690845_3927 SRR5690845_3949 SRR5690845_4017 SRR5690845_4038 SRR5690845_4039 SRR5690845_4040 SRR5690845_4070 SRR5690845_4104 SRR5690845_4105 SRR5690845_4132 SRR5690845_4145 SRR5690845_4146 SRR5690845_4188 SRR5690845_4261 SRR5690845_4276 SRR5690845_4310 SRR5690845_4322 SRR5690845_4348 SRR5690845_4367 SRR5690845_4388 SRR5690845_4398 SRR5690845_4399 SRR5690845_4402 SRR5690845_4444 SRR5690845_4455 SRR5690845_4456 SRR5690845_4460 SRR5690845_4461 SRR5690845_4547 SRR5690845_4551 SRR5690845_4557 SRR5690845_4614 SRR5690845_4622 SRR5690845_4624 SRR5690845_4687 SRR5690845_4777 SRR5690845_4845 SRR5690845_4879 SRR5690845_4891 SRR5690845_4892 SRR5690845_4908 SRR5690845_4909 SRR5690845_4935 SRR5690845_4980 SRR5690845_4981 SRR5690845_5023 SRR5690845_5062 SRR5690845_5067 SRR5690845_5068 SRR5690845_5146 SRR5690845_5173 SRR5690845_5175 SRR5690845_5218 SRR5690845_5219 SRR5690845_5281 SRR5690845_5282 SRR5690845_5342 SRR5690845_5343 SRR5690845_5362 SRR5690845_5363 SRR5690845_5364 SRR5690845_5367 SRR5690845_5392 SRR5690845_5393 SRR5690845_5469 SRR5690845_5487 SRR5690845_5488 SRR5690845_5489 SRR5690845_5536 SRR5690845_5539 SRR5690845_5566 SRR5690845_5568 SRR5690845_5600 SRR5690845_5601 SRR5690845_5657 SRR5690845_5661 SRR5690845_5668 SRR5690845_5686 SRR5690845_5695 SRR5690845_5719 SRR5690845_5724 SRR5690845_5725 SRR5690845_5764 SRR5690845_5773 SRR5690845_5774 SRR5690845_5797 SRR5690845_5810 SRR5690845_5815 SRR5690845_5817 SRR5690845_5836 SRR5690845_5909 SRR5690845_5921 SRR5690845_5942 SRR5690845_5953 SRR5690845_6070 SRR5690845_6093 SRR5690845_6094 SRR5690845_6128 SRR5690845_6190 SRR5690845_6214 SRR5690845_6295 SRR5690845_6298 SRR5690845_6347 SRR5690845_6380 SRR5690845_6390 SRR5690845_6414 SRR5690845_6553 SRR5690845_6557 SRR5690845_6558 SRR5690845_6634 SRR5690845_6653 SRR5690845_6675 SRR5690845_6685 SRR5690845_6695 SRR5690845_6698 SRR5690845_6756 SRR5690845_6758 SRR5690845_6766 SRR5690845_6790 SRR5690845_6791 SRR5690845_6802 SRR5690845_6803 SRR5690845_6859 SRR5690845_6898 SRR5690845_6899 SRR5690845_6945 SRR5690845_6955 SRR5690845_6991 SRR5690845_6992 SRR5690845_7008 SRR5690845_7009 SRR5690845_7016 SRR5690845_7018 SRR5690845_7028 SRR5690845_7035 SRR5690845_7051 SRR5690845_7073 SRR5690845_7143 SRR5690845_7200 SRR5690845_7258 SRR5690845_7332 SRR5690845_7334 SRR5690845_7340 SRR5690845_7341 SRR5690845_7343 SRR5690845_7441 SRR5690845_7447 SRR5690845_7502 SRR5690845_7504 SRR5690845_7514 SRR5690845_7552 SRR5690845_7553 SRR5690845_7598 SRR5690845_7599 SRR5690845_7615 SRR5690845_7616 SRR5690845_7617 SRR5690845_7619 SRR5690845_7620 SRR5690845_7621 SRR5690845_7744 SRR5690845_7766 SRR5690845_7772 SRR5690845_7774 SRR5690845_7796 SRR5690845_7798 SRR5690845_7819 SRR5690845_7962 SRR5690845_7984 SRR5690845_8072 SRR5690845_8209 SRR5690845_8258 SRR5690845_8259 SRR5690845_8260 SRR5690845_8283 SRR5690845_8284 SRR5690845_8285 SRR5690845_8286 SRR5690845_8295 SRR5690845_8330 SRR5690845_8353 SRR5690845_8360 SRR5690845_8361 SRR5690845_8488 SRR5690845_8489 SRR5690845_8493 SRR5690845_8542 SRR5690845_8600 SRR5690845_8601 SRR5690845_8650 SRR5690845_8658 SRR5690845_8675 SRR5690845_8708 SRR5690845_8710 SRR5690845_8732 SRR5690845_8737 SRR5690845_8738 SRR5690845_8740 SRR5690845_8863 SRR5690845_8864 SRR5690845_8928 SRR5690845_8966 SRR5690845_8967 SRR5690845_8982 SRR5690845_8984 SRR5690845_8992 SRR5690845_8993 SRR5690845_8995 SRR5690845_9032 SRR5690845_9033 SRR5690845_9077 SRR5690845_9078 SRR5690845_9079 SRR5690845_9134 SRR5690845_9236 SRR5690845_9238 SRR5690845_9241 SRR5690845_9300 SRR5690845_9301 SRR5690845_9312 SRR5690845_9314 SRR5690845_9400 SRR5690845_9485 SRR5690845_9489 SRR5690845_9551 SRR5690845_9664 SRR5690845_9669 SRR5690845_9690 SRR5690845_9794 SRR5690845_9799 SRR5690845_9809 SRR5690845_9811 SRR5690845_9820 SRR5690845_9960 SRR5690845_9971 SRR5690845_9972 SRR5690845_9973 SRR5690845_9985 SRR5690845_10040 SRR5690845_10079 SRR5690845_10123 SRR5690845_10152 SRR5690845_10186 SRR5690845_10200 SRR5690845_10201 SRR5690845_10216 SRR5690845_10263 SRR5690845_10264 SRR5690846_97 SRR5690846_170 SRR5690846_186 SRR5690846_187 SRR5690846_212 SRR5690846_261 SRR5690846_318 SRR5690846_319 SRR5690846_322 SRR5690846_336 SRR5690846_365 SRR5690846_519 SRR5690846_656 SRR5690846_658 SRR5690846_682 SRR5690846_684 SRR5690846_704 SRR5690846_705 SRR5690846_707 SRR5690846_746 SRR5690846_906 SRR5690846_909 SRR5690846_994 SRR5690846_995 SRR5690846_1036 SRR5690846_1039 SRR5690846_1042 SRR5690846_1088 SRR5690846_1098 SRR5690846_1161 SRR5690846_1251 SRR5690846_1317 SRR5690846_1376 SRR5690846_1377 SRR5690846_1385 SRR5690846_1392 SRR5690846_1436 SRR5690846_1437 SRR5690846_1521 SRR5690846_1698 SRR5690846_1699 SRR5690846_1784 SRR5690846_1785 SRR5690846_1822 SRR5690846_1931 SRR5690846_1932 SRR5690846_2022 SRR5690846_2024 SRR5690846_2066 SRR5690846_2068 SRR5690846_2221 SRR5690846_2224 SRR5690846_2240 SRR5690846_2245 SRR5690846_2261 SRR5690846_2262 SRR5690846_2263 SRR5690846_2348 SRR5690846_2352 SRR5690846_2365 SRR5690846_2372 SRR5690846_2400 SRR5690846_2401 SRR5690846_2545 SRR5690846_2549 SRR5690846_2552 SRR5690846_2629 SRR5690846_2630 SRR5690846_2637 SRR5690846_2740 SRR5690846_2741 SRR5690846_2743 SRR5690846_2808 SRR5690846_2915 SRR5690846_2917 SRR5690846_2920 SRR5690846_2928 SRR5690846_2963 SRR5690846_2965 SRR5690846_3004 SRR5690846_3005 SRR5690846_3093 SRR5690846_3103 SRR5690846_3460 SRR5690846_3462 SRR5690846_3464 SRR5690846_3514 SRR5690846_3515 SRR5690846_3525 SRR5690846_3661 SRR5690846_3920 SRR5690846_3984 SRR5690846_4001 SRR5690846_4062 SRR5690846_4076 SRR5690846_4098 SRR5690846_4102 SRR5690846_4104 SRR5690846_4120 SRR5690846_4128 SRR5690846_4129 SRR5690846_4216 SRR5690846_4218 SRR5690846_4243 SRR5690846_4245 SRR5690846_4249 SRR5690846_4352 SRR5690846_4354 SRR5690846_4393 SRR5690846_4417 SRR5690846_4434 SRR5690846_4447 SRR5690846_4450 SRR5690846_4474 SRR5690846_4475 SRR5690846_4476 SRR5690846_4483 SRR5690846_4484 SRR5690846_4485 SRR5690846_4528 SRR5690846_4531 SRR5690846_4690 SRR5690846_4691 SRR5690846_4692 SRR5690846_4738 SRR5690846_4776 SRR5690846_4782 SRR5690846_4788 SRR5690846_4844 SRR5690846_4870 SRR5690846_4871 SRR5690846_4956 SRR5690846_4966 SRR5690846_4979 SRR5690846_5016 SRR5690846_5274 SRR5690846_5307 SRR5690846_5322 SRR5690846_5375 SRR5690846_5590 SRR5690846_5593 SRR5690846_5636 SRR5690846_5640 SRR5690846_5655 SRR5690846_5662 SRR5690846_5701 SRR5690846_5740 SRR5690846_5797 SRR5690846_5799 SRR5690846_5833 SRR5690846_6011 SRR5690846_6012 SRR5690846_6055 SRR5690846_6097 SRR5690846_6098 SRR5690846_6100 SRR5690846_6163 SRR5690846_6164 SRR5690846_6347 SRR5690846_6422 SRR5690846_6481 SRR5690846_6497 SRR5690846_6621 SRR5690846_6624 SRR5690846_6629 SRR5690846_6631 SRR5690846_6660 SRR5690846_6661 SRR5690846_6663 SRR5690846_6724 SRR5690846_6725 SRR5690846_6871 SRR5690846_6872 SRR5690846_6960 SRR5690846_7100 SRR5690846_7198 SRR5690846_7285 SRR5690846_7304 SRR5690846_7305 SRR5690846_7306 SRR5690846_7587 SRR5690846_7589 SRR5690846_7668 SRR5690846_7713 SRR5690846_7862 SRR5690846_7953 SRR5690846_7962 SRR5690846_7964 SRR5690846_7991 SRR5690846_8014 SRR5690846_8030 SRR5690846_8031 SRR5690846_8204 SRR5690846_8205 SRR5690846_8206 SRR5690846_8233 SRR5690846_8234 SRR5690846_8240 SRR5690846_8242 SRR5690846_8243 SRR5690846_8246 SRR5690846_8278 SRR5690846_8297 SRR5690846_8318 SRR5690846_8385 SRR5690846_8394 SRR5690846_8399 SRR5690846_8407 SRR5690846_8547 SRR5690846_8548 SRR5690846_8550 SRR5690846_8630 SRR5690846_8638 SRR5690846_8648 SRR5690846_8649 SRR5690846_8710 SRR5690846_8721 SRR5690846_8722 SRR5690846_8735 SRR5690846_8751 SRR5690846_8763 SRR5690846_8776 SRR5690846_8777 SRR5690846_8778 SRR5690846_8843 SRR5690846_8888 SRR5690846_8889 SRR5690846_8985 SRR5690846_9066 SRR5690846_9069 SRR5690846_9077 SRR5690846_9099 SRR5690846_9101 SRR5690846_9161 SRR5690846_9222 SRR5690846_9224 SRR5690846_9225 SRR5690846_9228 SRR5690846_9235 SRR5690846_9264 SRR5690846_9335 SRR5690846_9339 SRR5690846_9347 SRR5690846_9386 SRR5690846_9391 SRR5690846_9524 SRR5690846_9538 SRR5690846_9552 SRR5690846_9580 SRR5690846_9646 SRR5690846_9648 SRR5690846_9649 SRR5690846_9651 SRR5690846_9816 SRR5690846_9829 SRR5690846_9830 SRR5690846_9831 SRR5690846_9896 SRR5690846_9897 SRR5690846_9898 SRR5690846_9957 SRR5690846_9991 SRR5690846_9992 SRR5690846_9998 SRR5690846_10013 SRR5690846_10025 SRR5690846_10026 SRR5690846_10068 SRR5690846_10070 SRR5690846_10127 SRR5690846_10236 SRR5690846_10237 SRR5690846_10325 SRR5690846_10326 SRR5690846_10351 SRR5690846_10401 SRR5690846_10461 SRR5690846_10473 SRR5690846_10490 SRR5690846_10493 SRR5690847_46 SRR5690847_53 SRR5690847_83 SRR5690847_238 SRR5690847_256 SRR5690847_327 SRR5690847_348 SRR5690847_370 SRR5690847_384 SRR5690847_465 SRR5690847_468 SRR5690847_634 SRR5690847_639 SRR5690847_674 SRR5690847_692 SRR5690847_695 SRR5690847_700 SRR5690847_702 SRR5690847_750 SRR5690847_862 SRR5690847_864 SRR5690847_1016 SRR5690847_1179 SRR5690847_1181 SRR5690847_1207 SRR5690847_1210 SRR5690847_1213 SRR5690847_1220 SRR5690847_1253 SRR5690847_1268 SRR5690847_1269 SRR5690847_1293 SRR5690847_1294 SRR5690847_1349 SRR5690847_1366 SRR5690847_1367 SRR5690847_1368 SRR5690847_1376 SRR5690847_1408 SRR5690847_1409 SRR5690847_1410 SRR5690847_1427 SRR5690847_1430 SRR5690847_1474 SRR5690847_1475 SRR5690847_1488 SRR5690847_1492 SRR5690847_1545 SRR5690847_1558 SRR5690847_1559 SRR5690847_1615 SRR5690847_1616 SRR5690847_1634 SRR5690847_1710 SRR5690847_1788 SRR5690847_1975 SRR5690847_1985 SRR5690847_1998 SRR5690847_2062 SRR5690847_2155 SRR5690847_2248 SRR5690847_2249 SRR5690847_2284 SRR5690847_2286 SRR5690847_2302 SRR5690847_2345 SRR5690847_2347 SRR5690847_2348 SRR5690847_2395 SRR5690847_2397 SRR5690847_2403 SRR5690847_2430 SRR5690847_2435 SRR5690847_2436 SRR5690847_2437 SRR5690847_2440 SRR5690847_2557 SRR5690847_2558 SRR5690847_2565 SRR5690847_2657 SRR5690847_2661 SRR5690847_2798 SRR5690847_2823 SRR5690847_2834 SRR5690847_2838 SRR5690847_2862 SRR5690847_2913 SRR5690847_3000 SRR5690847_3004 SRR5690847_3045 SRR5690847_3046 SRR5690847_3082 SRR5690847_3085 SRR5690847_3163 SRR5690847_3208 SRR5690847_3210 SRR5690847_3316 SRR5690847_3317 SRR5690847_3324 SRR5690847_3325 SRR5690847_3410 SRR5690847_3412 SRR5690847_3428 SRR5690847_3429 SRR5690847_3452 SRR5690847_3502 SRR5690847_3503 SRR5690847_3505 SRR5690847_3561 SRR5690847_3576 SRR5690847_3768 SRR5690847_3777 SRR5690847_3778 SRR5690847_3844 SRR5690847_3854 SRR5690847_3856 SRR5690847_3860 SRR5690847_3861 SRR5690847_3882 SRR5690847_3884 SRR5690847_3907 SRR5690847_3941 SRR5690847_3942 SRR5690847_4002 SRR5690847_4017 SRR5690847_4194 SRR5690847_4365 SRR5690847_4370 SRR5690847_4387 SRR5690847_4403 SRR5690847_4421 SRR5690847_4685 SRR5690847_4732 SRR5690847_4735 SRR5690847_4791 SRR5690847_4793 SRR5690847_4843 SRR5690847_4846 SRR5690847_4848 SRR5690847_4881 SRR5690847_4883 SRR5690847_4931 SRR5690847_4938 SRR5690847_4951 SRR5690847_4972 SRR5690847_4975 SRR5690847_4977 SRR5690847_4981 SRR5690847_5015 SRR5690847_5145 SRR5690847_5183 SRR5690847_5197 SRR5690847_5199 SRR5690847_5201 SRR5690847_5251 SRR5690847_5347 SRR5690847_5348 SRR5690847_5403 SRR5690847_5405 SRR5690847_5515 SRR5690847_5517 SRR5690847_5683 SRR5690847_5696 SRR5690847_5705 SRR5690847_5711 SRR5690847_5881 SRR5690847_5883 SRR5690847_5918 SRR5690847_5954 SRR5690847_5956 SRR5690847_5957 SRR5690847_5971 SRR5690847_5998 SRR5690847_6038 SRR5690847_6041 SRR5690847_6042 SRR5690847_6044 SRR5690847_6052 SRR5690847_6062 SRR5690847_6064 SRR5690847_6069 SRR5690847_6073 SRR5690847_6075 SRR5690847_6213 SRR5690847_6221 SRR5690847_6295 SRR5690847_6390 SRR5690847_6474 SRR5690847_6475 SRR5690847_6476 SRR5690847_6477 SRR5690847_6480 SRR5690847_6481 SRR5690847_6500 SRR5690847_6512 SRR5690847_6515 SRR5690847_6516 SRR5690847_6518 SRR5690847_6519 SRR5690847_6558 SRR5690847_6559 SRR5690847_6561 SRR5690847_6578 SRR5690847_6636 SRR5690847_6643 SRR5690847_6722 SRR5690847_6737 SRR5690847_6738 SRR5690847_6800 SRR5690847_6829 SRR5690847_6831 SRR5690847_6899 SRR5690847_6966 SRR5690847_6967 SRR5690847_7076 SRR5690847_7195 SRR5690847_7196 SRR5690847_7303 SRR5690847_7312 SRR5690847_7343 SRR5690847_7344 SRR5690847_7360 SRR5690847_7361 SRR5690847_7506 SRR5690847_7549 SRR5690847_7572 SRR5690847_7574 SRR5690847_7766 SRR5690847_7769 SRR5690847_7773 SRR5690847_7790 SRR5690847_7799 SRR5690847_7809 SRR5690847_7867 SRR5690847_7869 SRR5690847_7872 SRR5690847_7972 SRR5690847_7973 SRR5690847_7976 SRR5690847_7977 SRR5690847_8057 SRR5690847_8058 SRR5690847_8061 SRR5690847_8069 SRR5690847_8130 SRR5690847_8208 SRR5690847_8428 SRR5690847_8430 SRR5690847_8505 SRR5690847_8507 SRR5690847_8565 SRR5690847_8568 SRR5690847_8579 SRR5690847_8601 SRR5690847_8602 SRR5690847_8605 SRR5690847_8618 SRR5690847_8621 SRR5690847_8622 SRR5690847_8653 SRR5690847_8678 SRR5690847_8710 SRR5690847_8714 SRR5690847_8727 SRR5690847_8729 SRR5690847_8731 SRR5690847_8747 SRR5690847_8790 SRR5690847_8858 SRR5690847_8926 SRR5690847_9017 SRR5690847_9021 SRR5690847_9023 SRR5690847_9131 SRR5690847_9132 SRR5690847_9206 SRR5690847_9207 SRR5690847_9208 SRR5690847_9245 SRR5690847_9262 SRR5690847_9263 SRR5690847_9309 SRR5690847_9310 SRR5690847_9334 SRR5690847_9372 SRR5690847_9410 SRR5690847_9411 SRR5690847_9508 SRR5690847_9509 SRR5690847_9511 SRR5690847_9513 SRR5690847_9532 SRR5690847_9602 SRR5690847_9606 SRR5690847_9608 SRR5690847_9621 SRR5690847_9757 SRR5690847_9765 SRR5690847_9861 SRR5690847_9981 SRR5690847_10067 SRR5690847_10098 SRR5690847_10099 SRR5690847_10100 SRR5690847_10168 SRR5690847_10172 SRR5690847_10182 SRR5690847_10241 SRR5690847_10322 SRR5690847_10323 SRR5690847_10391 SRR5690847_10429 SRR5690847_10432 SRR5690848_4 SRR5690848_5 SRR5690848_6 SRR5690848_13 SRR5690848_14 SRR5690848_15 SRR5690848_19 SRR5690848_21 SRR5690848_29 SRR5690848_30 SRR5690848_39 SRR5690848_40 SRR5690848_44 SRR5690848_45 SRR5690848_61 SRR5690848_91 SRR5690848_187 SRR5690848_189 SRR5690848_199 SRR5690848_246 SRR5690848_247 SRR5690848_265 SRR5690848_276 SRR5690848_277 SRR5690848_314 SRR5690848_346 SRR5690848_351 SRR5690848_381 SRR5690848_382 SRR5690848_384 SRR5690848_389 SRR5690848_409 SRR5690848_410 SRR5690848_411 SRR5690848_421 SRR5690848_422 SRR5690848_455 SRR5690848_457 SRR5690848_604 SRR5690848_609 SRR5690848_670 SRR5690848_690 SRR5690848_692 SRR5690848_697 SRR5690848_738 SRR5690848_740 SRR5690848_743 SRR5690848_744 SRR5690848_748 SRR5690848_761 SRR5690848_780 SRR5690848_895 SRR5690848_898 SRR5690848_906 SRR5690848_942 SRR5690848_984 SRR5690848_1031 SRR5690848_1039 SRR5690848_1041 SRR5690848_1056 SRR5690848_1060 SRR5690848_1083 SRR5690848_1097 SRR5690848_1125 SRR5690848_1127 SRR5690848_1129 SRR5690848_1131 SRR5690848_1148 SRR5690848_1196 SRR5690848_1197 SRR5690848_1208 SRR5690848_1219 SRR5690848_1220 SRR5690848_1225 SRR5690848_1251 SRR5690848_1347 SRR5690848_1350 SRR5690848_1382 SRR5690848_1385 SRR5690848_1396 SRR5690848_1401 SRR5690848_1402 SRR5690848_1423 SRR5690848_1435 SRR5690848_1436 SRR5690848_1453 SRR5690848_1499 SRR5690848_1540 SRR5690848_1542 SRR5690848_1592 SRR5690848_1606 SRR5690848_1684 SRR5690848_1693 SRR5690848_1705 SRR5690848_1719 SRR5690848_1725 SRR5690848_1771 SRR5690848_1799 SRR5690848_1800 SRR5690848_1802 SRR5690848_1820 SRR5690848_1823 SRR5690848_1825 SRR5690848_1840 SRR5690848_1841 SRR5690848_1882 SRR5690848_1883 SRR5690848_1884 SRR5690848_1885 SRR5690848_1886 SRR5690848_1889 SRR5690848_1908 SRR5690848_1932 SRR5690848_1933 SRR5690848_2021 SRR5690848_2024 SRR5690848_2184 SRR5690848_2256 SRR5690848_2268 SRR5690848_2273 SRR5690848_2297 SRR5690848_2298 SRR5690848_2299 SRR5690848_2334 SRR5690848_2338 SRR5690848_2342 SRR5690848_2346 SRR5690848_2413 SRR5690848_2415 SRR5690848_2472 SRR5690848_2473 SRR5690848_2479 SRR5690848_2541 SRR5690848_2566 SRR5690848_2585 SRR5690848_2595 SRR5690848_2597 SRR5690848_2621 SRR5690848_2624 SRR5690848_2641 SRR5690848_2658 SRR5690848_2723 SRR5690848_2734 SRR5690848_2736 SRR5690848_2778 SRR5690848_2779 SRR5690848_2818 SRR5690848_2835 SRR5690848_2840 SRR5690848_2873 SRR5690848_2877 SRR5690848_2948 SRR5690848_2961 SRR5690848_2972 SRR5690848_2973 SRR5690848_3003 SRR5690848_3015 SRR5690848_3016 SRR5690848_3019 SRR5690848_3101 SRR5690848_3145 SRR5690848_3147 SRR5690848_3179 SRR5690848_3185 SRR5690848_3187 SRR5690848_3189 SRR5690848_3190 SRR5690848_3203 SRR5690848_3216 SRR5690848_3234 SRR5690848_3268 SRR5690848_3272 SRR5690848_3283 SRR5690848_3284 SRR5690848_3302 SRR5690848_3353 SRR5690848_3364 SRR5690848_3414 SRR5690848_3415 SRR5690848_3429 SRR5690848_3430 SRR5690848_3465 SRR5690848_3517 SRR5690848_3518 SRR5690848_3521 SRR5690848_3523 SRR5690848_3524 SRR5690848_3525 SRR5690848_3526 SRR5690848_3527 SRR5690848_3571 SRR5690848_3572 SRR5690848_3574 SRR5690848_3576 SRR5690848_3684 SRR5690848_3685 SRR5690848_3687 SRR5690848_3690 SRR5690848_3691 SRR5690848_3700 SRR5690848_3709 SRR5690848_3787 SRR5690848_3791 SRR5690848_3794 SRR5690848_3795 SRR5690848_3925 SRR5690848_3927 SRR5690848_3971 SRR5690848_4023 SRR5690848_4041 SRR5690848_4042 SRR5690848_4043 SRR5690848_4132 SRR5690848_4134 SRR5690848_4143 SRR5690848_4144 SRR5690848_4148 SRR5690848_4151 SRR5690848_4171 SRR5690848_4372 SRR5690848_4373 SRR5690848_4383 SRR5690848_4405 SRR5690848_4406 SRR5690848_4407 SRR5690848_4411 SRR5690848_4412 SRR5690848_4422 SRR5690848_4431 SRR5690848_4433 SRR5690848_4437 SRR5690848_4531 SRR5690848_4535 SRR5690848_4698 SRR5690848_4719 SRR5690848_4731 SRR5690848_4781 SRR5690848_4782 SRR5690848_4786 SRR5690848_4814 SRR5690848_4816 SRR5690848_4817 SRR5690848_4869 SRR5690848_4871 SRR5690848_4874 SRR5690848_4898 SRR5690848_4908 SRR5690848_4909 SRR5690848_4924 SRR5690848_4974 SRR5690848_4975 SRR5690848_4991 SRR5690848_4998 SRR5690848_4999 SRR5690848_5003 SRR5690848_5018 SRR5690848_5021 SRR5690848_5089 SRR5690848_5091 SRR5690848_5093 SRR5690848_5117 SRR5690848_5126 SRR5690848_5151 SRR5690848_5153 SRR5690848_5155 SRR5690848_5156 SRR5690848_5170 SRR5690848_5173 SRR5690848_5178 SRR5690848_5181 SRR5690848_5217 SRR5690848_5219 SRR5690848_5222 SRR5690848_5235 SRR5690848_5238 SRR5690848_5239 SRR5690848_5255 SRR5690848_5261 SRR5690848_5289 SRR5690848_5347 SRR5690848_5350 SRR5690848_5351 SRR5690848_5354 SRR5690848_5382 SRR5690848_5489 SRR5690848_5502 SRR5690848_5503 SRR5690848_5570 SRR5690848_5571 SRR5690848_5626 SRR5690848_5629 SRR5690848_5789 SRR5690848_5790 SRR5690848_5795 SRR5690848_5837 SRR5690848_5839 SRR5690848_5841 SRR5690848_5901 SRR5690848_5968 SRR5690848_5972 SRR5690848_5976 SRR5690848_6072 SRR5690848_6074 SRR5690848_6081 SRR5690848_6131 SRR5690848_6153 SRR5690848_6190 SRR5690848_6200 SRR5690848_6202 SRR5690848_6232 SRR5690848_6260 SRR5690848_6261 SRR5690848_6340 SRR5690848_6341 SRR5690848_6344 SRR5690848_6359 SRR5690848_6391 SRR5690848_6394 SRR5690848_6397 SRR5690848_6403 SRR5690848_6442 SRR5690848_6453 SRR5690848_6455 SRR5690848_6456 SRR5690848_6531 SRR5690848_6532 SRR5690848_6545 SRR5690848_6548 SRR5690848_6622 SRR5690848_6623 SRR5690848_6674 SRR5690848_6691 SRR5690848_6708 SRR5690848_6710 SRR5690848_6713 SRR5690848_6746 SRR5690848_6748 SRR5690848_6757 SRR5690848_6762 SRR5690848_6811 SRR5690848_6814 SRR5690848_6822 SRR5690848_6824 SRR5690848_6833 SRR5690848_6834 SRR5690848_6909 SRR5690848_6970 SRR5690848_7033 SRR5690848_7084 SRR5690848_7085 SRR5690848_7087 SRR5690848_7150 SRR5690848_7156 SRR5690848_7157 SRR5690848_7168 SRR5690848_7195 SRR5690848_7204 SRR5690848_7208 SRR5690848_7209 SRR5690848_7241 SRR5690848_7328 SRR5690848_7330 SRR5690848_7331 SRR5690848_7353 SRR5690848_7355 SRR5690848_7389 SRR5690848_7392 SRR5690848_7394 SRR5690848_7395 SRR5690848_7415 SRR5690848_7419 SRR5690848_7444 SRR5690848_7446 SRR5690848_7466 SRR5690848_7512 SRR5690848_7519 SRR5690848_7523 SRR5690848_7630 SRR5690848_7635 SRR5690848_7636 SRR5690848_7707 SRR5690848_7709 SRR5690848_7763 SRR5690848_7765 SRR5690848_7798 SRR5690848_7800 SRR5690848_7801 SRR5690848_7890 SRR5690848_7913 SRR5690848_7914 SRR5690848_7915 SRR5690848_7919 SRR5690848_7920 SRR5690848_7989 SRR5690848_8097 SRR5690848_8107 SRR5690848_8173 SRR5690848_8174 SRR5690848_8179 SRR5690848_8180 SRR5690848_8241 SRR5690848_8291 SRR5690848_8413 SRR5690848_8416 SRR5690848_8418 SRR5690848_8430 SRR5690848_8438 SRR5690848_8440 SRR5690848_8442 SRR5690848_8453 SRR5690848_8523 SRR5690848_8524 SRR5690848_8586 SRR5690848_8590 SRR5690848_8591 SRR5690848_8686 SRR5690848_8687 SRR5690848_8688 SRR5690848_8773 SRR5690848_8776 SRR5690848_8777 SRR5690848_8825 SRR5690848_8845 SRR5690848_8966 SRR5690848_9165 SRR5690848_9181 SRR5690848_9189 SRR5690848_9190 SRR5690848_9236 SRR5690848_9237 SRR5690848_9241 SRR5690848_9244 SRR5690848_9298 SRR5690848_9304 SRR5690848_9319 SRR5690848_9356 SRR5690848_9410 SRR5690848_9492 SRR5690848_9546 SRR5690848_9548 SRR5690848_9550 SRR5690848_9554 SRR5690848_9619 SRR5690848_9620 SRR5690848_9682 SRR5690848_9712 SRR5690848_9748 SRR5690848_9749 SRR5690848_9750 SRR5690848_9768 SRR5690848_9769 SRR5690848_9793 SRR5690848_9795 SRR5690848_9846 SRR5690848_9937 SRR5690848_9939 SRR5690848_9987 SRR5690848_9998 SRR5690848_10002 SRR5690848_10027 SRR5690848_10044 SRR5690848_10072 SRR5690848_10073 SRR5690848_10074 SRR5690848_10084 SRR5690848_10091 SRR5690848_10129 SRR5690848_10184 SRR5690848_10185 SRR5690848_10224 SRR5690848_10259 SRR5690848_10260 SRR5690848_10261 SRR5690848_10272 SRR5690848_10287 SRR5690848_10292 SRR5690848_10293 SRR5690848_10295 SRR5690848_10346 SRR5690848_10348 SRR5690848_10355 SRR5690848_10422 SRR5690848_10441 SRR5690848_10445 SRR5690848_10457 SRR5690848_10483 SRR5690848_10513 SRR5690848_10515 SRR5690848_10517 SRR5690848_10524 SRR5690848_10526 SRR5690848_10527 SRR5690848_10536 SRR5690848_10583 SRR5690848_10586 SRR5690848_10588 SRR5690848_10641 SRR5690848_10642 SRR5690848_10696 SRR5690848_10724 SRR5690848_10731 SRR5690848_10772 SRR5690848_10774 SRR5690848_10826 SRR5690848_10829 SRR5690848_10831 SRR5690848_10833 SRR5690848_10835 SRR5690848_10841 SRR5690848_10842 SRR5690848_10850 SRR5690848_10851 SRR5690848_10977 SRR5690848_10978 SRR5690848_10979 SRR5690848_11008 SRR5690848_11011 SRR5690848_11149 SRR5690848_11179 SRR5690848_11198 SRR5690848_11250 SRR5690848_11269 SRR5690849_1 SRR5690849_2 SRR5690849_55 SRR5690849_68 SRR5690849_69 SRR5690849_122 SRR5690849_123 SRR5690849_173 SRR5690849_175 SRR5690849_176 SRR5690849_221 SRR5690849_224 SRR5690849_226 SRR5690849_245 SRR5690849_255 SRR5690849_338 SRR5690849_341 SRR5690849_353 SRR5690849_356 SRR5690849_390 SRR5690849_442 SRR5690849_443 SRR5690849_444 SRR5690849_498 SRR5690849_541 SRR5690849_542 SRR5690849_558 SRR5690849_559 SRR5690849_593 SRR5690849_597 SRR5690849_603 SRR5690849_639 SRR5690849_640 SRR5690849_659 SRR5690849_698 SRR5690849_709 SRR5690849_710 SRR5690849_712 SRR5690849_780 SRR5690849_805 SRR5690849_806 SRR5690849_819 SRR5690849_888 SRR5690849_892 SRR5690849_916 SRR5690849_934 SRR5690849_935 SRR5690849_939 SRR5690849_946 SRR5690849_982 SRR5690849_984 SRR5690849_986 SRR5690849_990 SRR5690849_992 SRR5690849_1013 SRR5690849_1015 SRR5690849_1035 SRR5690849_1037 SRR5690849_1055 SRR5690849_1057 SRR5690849_1069 SRR5690849_1072 SRR5690849_1073 SRR5690849_1075 SRR5690849_1081 SRR5690849_1083 SRR5690849_1086 SRR5690849_1091 SRR5690849_1108 SRR5690849_1110 SRR5690849_1131 SRR5690849_1254 SRR5690849_1295 SRR5690849_1296 SRR5690849_1317 SRR5690849_1319 SRR5690849_1340 SRR5690849_1361 SRR5690849_1364 SRR5690849_1369 SRR5690849_1438 SRR5690849_1440 SRR5690849_1444 SRR5690849_1447 SRR5690849_1535 SRR5690849_1536 SRR5690849_1558 SRR5690849_1648 SRR5690849_1658 SRR5690849_1712 SRR5690849_1746 SRR5690849_1751 SRR5690849_1755 SRR5690849_1780 SRR5690849_1800 SRR5690849_1806 SRR5690849_1811 SRR5690849_1817 SRR5690849_1904 SRR5690849_1905 SRR5690849_1906 SRR5690849_1907 SRR5690849_1954 SRR5690849_1964 SRR5690849_1967 SRR5690849_1968 SRR5690849_1969 SRR5690849_1975 SRR5690849_2013 SRR5690849_2031 SRR5690849_2033 SRR5690849_2143 SRR5690849_2202 SRR5690849_2203 SRR5690849_2204 SRR5690849_2206 SRR5690849_2225 SRR5690849_2271 SRR5690849_2273 SRR5690849_2317 SRR5690849_2318 SRR5690849_2320 SRR5690849_2326 SRR5690849_2329 SRR5690849_2336 SRR5690849_2337 SRR5690849_2354 SRR5690849_2372 SRR5690849_2373 SRR5690849_2385 SRR5690849_2390 SRR5690849_2391 SRR5690849_2392 SRR5690849_2394 SRR5690849_2396 SRR5690849_2397 SRR5690849_2400 SRR5690849_2404 SRR5690849_2407 SRR5690849_2411 SRR5690849_2431 SRR5690849_2457 SRR5690849_2509 SRR5690849_2603 SRR5690849_2605 SRR5690849_2668 SRR5690849_2670 SRR5690849_2672 SRR5690849_2676 SRR5690849_2681 SRR5690849_2688 SRR5690849_2770 SRR5690849_2771 SRR5690849_2814 SRR5690849_2815 SRR5690849_2818 SRR5690849_2819 SRR5690849_2823 SRR5690849_2845 SRR5690849_2847 SRR5690849_2858 SRR5690849_2859 SRR5690849_2882 SRR5690849_2885 SRR5690849_2922 SRR5690849_2926 SRR5690849_2936 SRR5690849_2942 SRR5690849_2950 SRR5690849_2952 SRR5690849_2972 SRR5690849_2979 SRR5690849_3022 SRR5690849_3023 SRR5690849_3063 SRR5690849_3074 SRR5690849_3084 SRR5690849_3086 SRR5690849_3087 SRR5690849_3090 SRR5690849_3091 SRR5690849_3099 SRR5690849_3102 SRR5690849_3103 SRR5690849_3137 SRR5690849_3177 SRR5690849_3206 SRR5690849_3215 SRR5690849_3237 SRR5690849_3241 SRR5690849_3271 SRR5690849_3290 SRR5690849_3316 SRR5690849_3406 SRR5690849_3458 SRR5690849_3460 SRR5690849_3573 SRR5690849_3590 SRR5690849_3604 SRR5690849_3605 SRR5690849_3626 SRR5690849_3642 SRR5690849_3680 SRR5690849_3682 SRR5690849_3707 SRR5690849_3724 SRR5690849_3730 SRR5690849_3770 SRR5690849_3772 SRR5690849_3796 SRR5690849_3797 SRR5690849_3812 SRR5690849_3813 SRR5690849_3822 SRR5690849_3824 SRR5690849_3844 SRR5690849_3846 SRR5690849_3943 SRR5690849_3945 SRR5690849_3981 SRR5690849_3982 SRR5690849_4031 SRR5690849_4085 SRR5690849_4088 SRR5690849_4106 SRR5690849_4114 SRR5690849_4115 SRR5690849_4144 SRR5690849_4146 SRR5690849_4153 SRR5690849_4161 SRR5690849_4162 SRR5690849_4184 SRR5690849_4185 SRR5690849_4218 SRR5690849_4219 SRR5690849_4297 SRR5690849_4306 SRR5690849_4336 SRR5690849_4338 SRR5690849_4349 SRR5690849_4350 SRR5690849_4352 SRR5690849_4377 SRR5690849_4384 SRR5690849_4451 SRR5690849_4452 SRR5690849_4578 SRR5690849_4580 SRR5690849_4645 SRR5690849_4649 SRR5690849_4664 SRR5690849_4666 SRR5690849_4667 SRR5690849_4689 SRR5690849_4713 SRR5690849_4714 SRR5690849_4717 SRR5690849_4748 SRR5690849_4843 SRR5690849_4927 SRR5690849_4928 SRR5690849_4954 SRR5690849_4957 SRR5690849_4968 SRR5690849_4974 SRR5690849_5003 SRR5690849_5032 SRR5690849_5065 SRR5690849_5067 SRR5690849_5075 SRR5690849_5080 SRR5690849_5081 SRR5690849_5082 SRR5690849_5133 SRR5690849_5134 SRR5690849_5137 SRR5690849_5158 SRR5690849_5206 SRR5690849_5218 SRR5690849_5263 SRR5690849_5264 SRR5690849_5273 SRR5690849_5274 SRR5690849_5340 SRR5690849_5341 SRR5690849_5368 SRR5690849_5377 SRR5690849_5388 SRR5690849_5411 SRR5690849_5413 SRR5690849_5455 SRR5690849_5457 SRR5690849_5458 SRR5690849_5459 SRR5690849_5460 SRR5690849_5466 SRR5690849_5472 SRR5690849_5558 SRR5690849_5559 SRR5690849_5594 SRR5690849_5671 SRR5690849_5752 SRR5690849_5756 SRR5690849_5780 SRR5690849_5781 SRR5690849_5796 SRR5690849_5798 SRR5690849_5815 SRR5690849_5816 SRR5690849_5818 SRR5690849_5819 SRR5690849_5831 SRR5690849_5869 SRR5690849_5901 SRR5690849_5902 SRR5690849_5983 SRR5690849_5984 SRR5690849_5990 SRR5690849_5992 SRR5690849_6136 SRR5690849_6162 SRR5690849_6163 SRR5690849_6166 SRR5690849_6169 SRR5690849_6232 SRR5690849_6255 SRR5690849_6325 SRR5690849_6348 SRR5690849_6353 SRR5690849_6407 SRR5690849_6413 SRR5690849_6420 SRR5690849_6436 SRR5690849_6462 SRR5690849_6465 SRR5690849_6480 SRR5690849_6482 SRR5690849_6509 SRR5690849_6528 SRR5690849_6529 SRR5690849_6565 SRR5690849_6566 SRR5690849_6588 SRR5690849_6591 SRR5690849_6593 SRR5690849_6677 SRR5690849_6708 SRR5690849_6710 SRR5690849_6753 SRR5690849_6755 SRR5690849_6778 SRR5690849_6781 SRR5690849_6843 SRR5690849_6844 SRR5690849_6847 SRR5690849_6861 SRR5690849_6862 SRR5690849_6886 SRR5690849_6914 SRR5690849_6983 SRR5690849_7025 SRR5690849_7034 SRR5690849_7035 SRR5690849_7041 SRR5690849_7046 SRR5690849_7113 SRR5690849_7119 SRR5690849_7120 SRR5690849_7121 SRR5690849_7167 SRR5690849_7184 SRR5690849_7185 SRR5690849_7188 SRR5690849_7229 SRR5690849_7231 SRR5690849_7240 SRR5690849_7253 SRR5690849_7318 SRR5690849_7319 SRR5690849_7374 SRR5690849_7406 SRR5690849_7413 SRR5690849_7416 SRR5690849_7426 SRR5690849_7427 SRR5690849_7428 SRR5690849_7437 SRR5690849_7456 SRR5690849_7473 SRR5690849_7480 SRR5690849_7484 SRR5690849_7485 SRR5690849_7568 SRR5690849_7599 SRR5690849_7649 SRR5690849_7670 SRR5690849_7671 SRR5690849_7673 SRR5690849_7676 SRR5690849_7677 SRR5690849_7697 SRR5690849_7734 SRR5690849_7736 SRR5690849_7808 SRR5690849_7841 SRR5690849_7874 SRR5690849_7958 SRR5690849_7968 SRR5690849_7969 SRR5690849_7970 SRR5690849_7995 SRR5690849_8012 SRR5690849_8044 SRR5690849_8179 SRR5690849_8182 SRR5690849_8230 SRR5690849_8232 SRR5690849_8237 SRR5690849_8256 SRR5690849_8268 SRR5690849_8270 SRR5690849_8312 SRR5690849_8313 SRR5690849_8352 SRR5690849_8353 SRR5690849_8373 SRR5690849_8423 SRR5690849_8425 SRR5690849_8549 SRR5690849_8550 SRR5690849_8607 SRR5690849_8676 SRR5690849_8688 SRR5690849_8690 SRR5690849_8703 SRR5690849_8708 SRR5690849_8709 SRR5690849_8735 SRR5690849_8748 SRR5690849_8778 SRR5690849_8800 SRR5690849_8829 SRR5690849_8830 SRR5690849_8876 SRR5690849_8972 SRR5690849_8973 SRR5690849_9023 SRR5690849_9025 SRR5690849_9027 SRR5690849_9052 SRR5690849_9276 SRR5690849_9277 SRR5690849_9278 SRR5690849_9281 SRR5690849_9282 SRR5690849_9284 SRR5690849_9286 SRR5690849_9287 SRR5690849_9315 SRR5690849_9324 SRR5690849_9350 SRR5690849_9387 SRR5690849_9394 SRR5690849_9395 SRR5690849_9462 SRR5690849_9512 SRR5690849_9542 SRR5690849_9545 SRR5690849_9558 SRR5690849_9560 SRR5690849_9561 SRR5690849_9613 SRR5690849_9614 SRR5690849_9715 SRR5690849_9718 SRR5690849_9745 SRR5690849_9751 SRR5690849_9763 SRR5690849_9764 SRR5690849_9780 SRR5690849_9805 SRR5690849_9834 SRR5690849_9866 SRR5690849_9880 SRR5690849_9887 SRR5690849_9889 SRR5690849_9899 SRR5690849_9900 SRR5690849_9901 SRR5690849_9904 SRR5690849_9918 SRR5690849_9921 SRR5690849_9923 SRR5690849_9952 SRR5690849_9982 SRR5690849_10012 SRR5690849_10013 SRR5690849_10014 SRR5690849_10016 SRR5690849_10031 SRR5690849_10033 SRR5690849_10037 SRR5690849_10050 SRR5690849_10052 SRR5690849_10054 SRR5690849_10055 SRR5690849_10058 SRR5690849_10073 SRR5690849_10077 SRR5690849_10081 SRR5690849_10162 SRR5690849_10163 SRR5690849_10342 SRR5690849_10369 SRR5690849_10437 SRR5690849_10438 SRR5690849_10439 SRR5690849_10503 SRR5690849_10504 SRR5690849_10505 SRR5690849_10507 SRR5690849_10535 SRR5690849_10536 SRR5690849_10672 SRR5690849_10699 SRR5690849_10746 SRR5690849_10747 SRR5690849_10775 SRR5690849_10872 SRR5690849_10873 SRR5690849_10903 SRR5690849_10986 SRR5690849_10987 SRR5690849_10988 SRR5690849_10989 SRR5690849_11014 SRR5690849_11088 SRR5690849_11092 SRR5690849_11093 SRR5690849_11173 SRR5690849_11177 SRR5690849_11216 SRR5690849_11286 SRR5690849_11288 SRR5690849_11289 SRR5690850_52 SRR5690850_63 SRR5690850_64 SRR5690850_67 SRR5690850_68 SRR5690850_126 SRR5690850_167 SRR5690850_168 SRR5690850_170 SRR5690850_177 SRR5690850_204 SRR5690850_206 SRR5690850_209 SRR5690850_277 SRR5690850_279 SRR5690850_289 SRR5690850_349 SRR5690850_358 SRR5690850_365 SRR5690850_366 SRR5690850_436 SRR5690850_473 SRR5690850_477 SRR5690850_545 SRR5690850_557 SRR5690850_558 SRR5690850_560 SRR5690850_592 SRR5690850_610 SRR5690850_611 SRR5690850_612 SRR5690850_637 SRR5690850_650 SRR5690850_653 SRR5690850_658 SRR5690850_659 SRR5690850_662 SRR5690850_755 SRR5690850_756 SRR5690850_757 SRR5690850_761 SRR5690850_764 SRR5690850_787 SRR5690850_804 SRR5690850_807 SRR5690850_810 SRR5690850_863 SRR5690850_865 SRR5690850_871 SRR5690850_877 SRR5690850_933 SRR5690850_934 SRR5690850_989 SRR5690850_1047 SRR5690850_1048 SRR5690850_1053 SRR5690850_1134 SRR5690850_1137 SRR5690850_1175 SRR5690850_1183 SRR5690850_1252 SRR5690850_1294 SRR5690850_1303 SRR5690850_1353 SRR5690850_1417 SRR5690850_1473 SRR5690850_1574 SRR5690850_1593 SRR5690850_1594 SRR5690850_1598 SRR5690850_1632 SRR5690850_1635 SRR5690850_1683 SRR5690850_1715 SRR5690850_1804 SRR5690850_1805 SRR5690850_1807 SRR5690850_1861 SRR5690850_1888 SRR5690850_1889 SRR5690850_1920 SRR5690850_1948 SRR5690850_1961 SRR5690850_1962 SRR5690850_1963 SRR5690850_2032 SRR5690850_2050 SRR5690850_2072 SRR5690850_2074 SRR5690850_2076 SRR5690850_2116 SRR5690850_2225 SRR5690850_2229 SRR5690850_2230 SRR5690850_2274 SRR5690850_2275 SRR5690850_2311 SRR5690850_2333 SRR5690850_2342 SRR5690850_2345 SRR5690850_2360 SRR5690850_2363 SRR5690850_2400 SRR5690850_2403 SRR5690850_2435 SRR5690850_2438 SRR5690850_2462 SRR5690850_2504 SRR5690850_2505 SRR5690850_2537 SRR5690850_2557 SRR5690850_2646 SRR5690850_2648 SRR5690850_2650 SRR5690850_2690 SRR5690850_2691 SRR5690850_2694 SRR5690850_2695 SRR5690850_2704 SRR5690850_2710 SRR5690850_2807 SRR5690850_2808 SRR5690850_2923 SRR5690850_2970 SRR5690850_2993 SRR5690850_3035 SRR5690850_3037 SRR5690850_3045 SRR5690850_3065 SRR5690850_3096 SRR5690850_3098 SRR5690850_3127 SRR5690850_3202 SRR5690850_3203 SRR5690850_3265 SRR5690850_3276 SRR5690850_3280 SRR5690850_3281 SRR5690850_3300 SRR5690850_3306 SRR5690850_3307 SRR5690850_3309 SRR5690850_3313 SRR5690850_3316 SRR5690850_3367 SRR5690850_3422 SRR5690850_3442 SRR5690850_3458 SRR5690850_3459 SRR5690850_3460 SRR5690850_3472 SRR5690850_3477 SRR5690850_3478 SRR5690850_3513 SRR5690850_3514 SRR5690850_3525 SRR5690850_3527 SRR5690850_3547 SRR5690850_3548 SRR5690850_3549 SRR5690850_3572 SRR5690850_3573 SRR5690850_3576 SRR5690850_3595 SRR5690850_3600 SRR5690850_3601 SRR5690850_3603 SRR5690850_3604 SRR5690850_3646 SRR5690850_3716 SRR5690850_3729 SRR5690850_3770 SRR5690850_3772 SRR5690850_3775 SRR5690850_3777 SRR5690850_3779 SRR5690850_3815 SRR5690850_3816 SRR5690850_3882 SRR5690850_3914 SRR5690850_3921 SRR5690850_3935 SRR5690850_3937 SRR5690850_3939 SRR5690850_3941 SRR5690850_3993 SRR5690850_3996 SRR5690850_3999 SRR5690850_4007 SRR5690850_4182 SRR5690850_4213 SRR5690850_4214 SRR5690850_4286 SRR5690850_4313 SRR5690850_4317 SRR5690850_4325 SRR5690850_4386 SRR5690850_4393 SRR5690850_4449 SRR5690850_4450 SRR5690850_4451 SRR5690850_4472 SRR5690850_4474 SRR5690850_4539 SRR5690850_4540 SRR5690850_4542 SRR5690850_4580 SRR5690850_4613 SRR5690850_4614 SRR5690850_4659 SRR5690850_4660 SRR5690850_4723 SRR5690850_4752 SRR5690850_4784 SRR5690850_4801 SRR5690850_4804 SRR5690850_4806 SRR5690850_4882 SRR5690850_4883 SRR5690850_4884 SRR5690850_4912 SRR5690850_4930 SRR5690850_4938 SRR5690850_4939 SRR5690850_4941 SRR5690850_4961 SRR5690850_4962 SRR5690850_4963 SRR5690850_5042 SRR5690850_5052 SRR5690850_5069 SRR5690850_5101 SRR5690850_5117 SRR5690850_5121 SRR5690850_5122 SRR5690850_5148 SRR5690850_5195 SRR5690850_5198 SRR5690850_5200 SRR5690850_5233 SRR5690850_5235 SRR5690850_5250 SRR5690850_5251 SRR5690850_5268 SRR5690850_5269 SRR5690850_5271 SRR5690850_5283 SRR5690850_5308 SRR5690850_5328 SRR5690850_5330 SRR5690850_5341 SRR5690850_5435 SRR5690850_5437 SRR5690850_5452 SRR5690850_5454 SRR5690850_5456 SRR5690850_5457 SRR5690850_5480 SRR5690850_5481 SRR5690850_5502 SRR5690850_5503 SRR5690850_5535 SRR5690850_5536 SRR5690850_5537 SRR5690850_5544 SRR5690850_5623 SRR5690850_5624 SRR5690850_5634 SRR5690850_5636 SRR5690850_5657 SRR5690850_5759 SRR5690850_5763 SRR5690850_5774 SRR5690850_5795 SRR5690850_5796 SRR5690850_5797 SRR5690850_5801 SRR5690850_5804 SRR5690850_5835 SRR5690850_5837 SRR5690850_5849 SRR5690850_5902 SRR5690850_5905 SRR5690850_5932 SRR5690850_5934 SRR5690850_5940 SRR5690850_5949 SRR5690850_5950 SRR5690850_5968 SRR5690850_5969 SRR5690850_5981 SRR5690850_6000 SRR5690850_6047 SRR5690850_6049 SRR5690850_6050 SRR5690850_6052 SRR5690850_6070 SRR5690850_6072 SRR5690850_6101 SRR5690850_6103 SRR5690850_6104 SRR5690850_6118 SRR5690850_6148 SRR5690850_6149 SRR5690850_6150 SRR5690850_6306 SRR5690850_6318 SRR5690850_6351 SRR5690850_6405 SRR5690850_6406 SRR5690850_6411 SRR5690850_6413 SRR5690850_6416 SRR5690850_6418 SRR5690850_6420 SRR5690850_6487 SRR5690850_6491 SRR5690850_6497 SRR5690850_6536 SRR5690850_6567 SRR5690850_6568 SRR5690850_6601 SRR5690850_6632 SRR5690850_6657 SRR5690850_6659 SRR5690850_6684 SRR5690850_6697 SRR5690850_6699 SRR5690850_6801 SRR5690850_6864 SRR5690850_6885 SRR5690850_6905 SRR5690850_6942 SRR5690850_6946 SRR5690850_6968 SRR5690850_6975 SRR5690850_6977 SRR5690850_6979 SRR5690850_6980 SRR5690850_6981 SRR5690850_6982 SRR5690850_7006 SRR5690850_7028 SRR5690850_7030 SRR5690850_7032 SRR5690850_7034 SRR5690850_7062 SRR5690850_7075 SRR5690850_7097 SRR5690850_7102 SRR5690850_7104 SRR5690850_7126 SRR5690850_7189 SRR5690850_7190 SRR5690850_7234 SRR5690850_7236 SRR5690850_7242 SRR5690850_7243 SRR5690850_7250 SRR5690850_7251 SRR5690850_7283 SRR5690850_7285 SRR5690850_7328 SRR5690850_7364 SRR5690850_7432 SRR5690850_7435 SRR5690850_7452 SRR5690850_7456 SRR5690850_7461 SRR5690850_7485 SRR5690850_7507 SRR5690850_7530 SRR5690850_7531 SRR5690850_7567 SRR5690850_7578 SRR5690850_7581 SRR5690850_7582 SRR5690850_7583 SRR5690850_7586 SRR5690850_7607 SRR5690850_7609 SRR5690850_7622 SRR5690850_7718 SRR5690850_7802 SRR5690850_7820 SRR5690850_7826 SRR5690850_7829 SRR5690850_7865 SRR5690850_7882 SRR5690850_7899 SRR5690850_7905 SRR5690850_8029 SRR5690850_8050 SRR5690850_8092 SRR5690850_8124 SRR5690850_8127 SRR5690850_8128 SRR5690850_8129 SRR5690850_8144 SRR5690850_8146 SRR5690850_8150 SRR5690850_8154 SRR5690850_8156 SRR5690850_8188 SRR5690850_8189 SRR5690850_8218 SRR5690850_8222 SRR5690850_8229 SRR5690850_8248 SRR5690850_8266 SRR5690850_8278 SRR5690850_8280 SRR5690850_8291 SRR5690850_8293 SRR5690850_8377 SRR5690850_8391 SRR5690850_8434 SRR5690850_8435 SRR5690850_8581 SRR5690850_8600 SRR5690850_8617 SRR5690850_8619 SRR5690850_8642 SRR5690850_8676 SRR5690850_8678 SRR5690850_8704 SRR5690850_8705 SRR5690850_8706 SRR5690850_8755 SRR5690850_8757 SRR5690850_8758 SRR5690850_8775 SRR5690850_8778 SRR5690850_8813 SRR5690850_8825 SRR5690850_8900 SRR5690850_8902 SRR5690850_8927 SRR5690850_8940 SRR5690850_8941 SRR5690850_9014 SRR5690850_9036 SRR5690850_9037 SRR5690850_9048 SRR5690850_9049 SRR5690850_9059 SRR5690850_9104 SRR5690850_9106 SRR5690850_9172 SRR5690850_9173 SRR5690850_9176 SRR5690850_9177 SRR5690850_9178 SRR5690850_9223 SRR5690850_9285 SRR5690850_9289 SRR5690850_9291 SRR5690850_9293 SRR5690850_9464 SRR5690850_9497 SRR5690850_9499 SRR5690850_9500 SRR5690850_9507 SRR5690850_9545 SRR5690850_9550 SRR5690850_9562 SRR5690850_9564 SRR5690850_9603 SRR5690850_9604 SRR5690850_9638 SRR5690850_9692 SRR5690850_9719 SRR5690850_9735 SRR5690850_9736 SRR5690850_9737 SRR5690850_9742 SRR5690850_9744 SRR5690850_9778 SRR5690850_9784 SRR5690850_9785 SRR5690850_9786 SRR5690850_9793 SRR5690850_9795 SRR5690850_9796 SRR5690850_9852 SRR5690850_9857 SRR5690850_9859 SRR5690850_9919 SRR5690850_9965 SRR5690850_9995 SRR5690850_9996 SRR5690850_9997 SRR5690850_10004 SRR5690850_10006 SRR5690850_10083 SRR5690850_10113 SRR5690850_10116 SRR5690850_10181 SRR5690850_10233 SRR5690850_10237 SRR5690850_10239 SRR5690850_10370 SRR5690850_10372 SRR5690850_10374 SRR5690850_10385 SRR5690850_10387 SRR5690850_10431 SRR5690850_10452 SRR5690850_10453 SRR5690850_10465 SRR5690850_10466 SRR5690850_10467 SRR5690850_10468 SRR5690850_10469 SRR5690850_10472 SRR5690850_10507 SRR5690851_37 SRR5690851_50 SRR5690851_57 SRR5690851_81 SRR5690851_83 SRR5690851_150 SRR5690851_163 SRR5690851_167 SRR5690851_187 SRR5690851_251 SRR5690851_253 SRR5690851_270 SRR5690851_272 SRR5690851_334 SRR5690851_336 SRR5690851_337 SRR5690851_377 SRR5690851_379 SRR5690851_380 SRR5690851_381 SRR5690851_382 SRR5690851_383 SRR5690851_384 SRR5690851_386 SRR5690851_393 SRR5690851_395 SRR5690851_424 SRR5690851_502 SRR5690851_552 SRR5690851_553 SRR5690851_554 SRR5690851_555 SRR5690851_582 SRR5690851_585 SRR5690851_607 SRR5690851_611 SRR5690851_612 SRR5690851_613 SRR5690851_614 SRR5690851_615 SRR5690851_616 SRR5690851_617 SRR5690851_621 SRR5690851_626 SRR5690851_627 SRR5690851_668 SRR5690851_682 SRR5690851_693 SRR5690851_703 SRR5690851_729 SRR5690851_781 SRR5690851_843 SRR5690851_844 SRR5690851_856 SRR5690851_1035 SRR5690851_1038 SRR5690851_1057 SRR5690851_1065 SRR5690851_1105 SRR5690851_1119 SRR5690851_1120 SRR5690851_1181 SRR5690851_1203 SRR5690851_1211 SRR5690851_1214 SRR5690851_1216 SRR5690851_1217 SRR5690851_1220 SRR5690851_1221 SRR5690851_1285 SRR5690851_1288 SRR5690851_1289 SRR5690851_1304 SRR5690851_1305 SRR5690851_1419 SRR5690851_1445 SRR5690851_1449 SRR5690851_1450 SRR5690851_1481 SRR5690851_1483 SRR5690851_1512 SRR5690851_1513 SRR5690851_1532 SRR5690851_1566 SRR5690851_1575 SRR5690851_1729 SRR5690851_1730 SRR5690851_1733 SRR5690851_1741 SRR5690851_1778 SRR5690851_1831 SRR5690851_1832 SRR5690851_1833 SRR5690851_1863 SRR5690851_1866 SRR5690851_1874 SRR5690851_1902 SRR5690851_1941 SRR5690851_2000 SRR5690851_2001 SRR5690851_2015 SRR5690851_2076 SRR5690851_2079 SRR5690851_2104 SRR5690851_2106 SRR5690851_2107 SRR5690851_2115 SRR5690851_2122 SRR5690851_2247 SRR5690851_2248 SRR5690851_2249 SRR5690851_2264 SRR5690851_2265 SRR5690851_2266 SRR5690851_2268 SRR5690851_2269 SRR5690851_2295 SRR5690851_2296 SRR5690851_2306 SRR5690851_2331 SRR5690851_2342 SRR5690851_2425 SRR5690851_2428 SRR5690851_2429 SRR5690851_2430 SRR5690851_2431 SRR5690851_2432 SRR5690851_2437 SRR5690851_2438 SRR5690851_2441 SRR5690851_2458 SRR5690851_2459 SRR5690851_2486 SRR5690851_2487 SRR5690851_2516 SRR5690851_2520 SRR5690851_2524 SRR5690851_2562 SRR5690851_2588 SRR5690851_2600 SRR5690851_2720 SRR5690851_2756 SRR5690851_2826 SRR5690851_2832 SRR5690851_2900 SRR5690851_2913 SRR5690851_2932 SRR5690851_2950 SRR5690851_2964 SRR5690851_3002 SRR5690851_3031 SRR5690851_3118 SRR5690851_3125 SRR5690851_3126 SRR5690851_3132 SRR5690851_3133 SRR5690851_3136 SRR5690851_3137 SRR5690851_3159 SRR5690851_3160 SRR5690851_3183 SRR5690851_3194 SRR5690851_3201 SRR5690851_3202 SRR5690851_3228 SRR5690851_3325 SRR5690851_3351 SRR5690851_3352 SRR5690851_3355 SRR5690851_3401 SRR5690851_3405 SRR5690851_3442 SRR5690851_3538 SRR5690851_3540 SRR5690851_3541 SRR5690851_3638 SRR5690851_3645 SRR5690851_3673 SRR5690851_3702 SRR5690851_3703 SRR5690851_3714 SRR5690851_3716 SRR5690851_3717 SRR5690851_3718 SRR5690851_3754 SRR5690851_3787 SRR5690851_3788 SRR5690851_3789 SRR5690851_3802 SRR5690851_3829 SRR5690851_3840 SRR5690851_3841 SRR5690851_3870 SRR5690851_3888 SRR5690851_3902 SRR5690851_3903 SRR5690851_3928 SRR5690851_3934 SRR5690851_3935 SRR5690851_3942 SRR5690851_3945 SRR5690851_4050 SRR5690851_4090 SRR5690851_4091 SRR5690851_4184 SRR5690851_4220 SRR5690851_4221 SRR5690851_4239 SRR5690851_4289 SRR5690851_4325 SRR5690851_4350 SRR5690851_4357 SRR5690851_4364 SRR5690851_4427 SRR5690851_4451 SRR5690851_4509 SRR5690851_4612 SRR5690851_4659 SRR5690851_4679 SRR5690851_4684 SRR5690851_4695 SRR5690851_4738 SRR5690851_4744 SRR5690851_4746 SRR5690851_4747 SRR5690851_4761 SRR5690851_4766 SRR5690851_4790 SRR5690851_4802 SRR5690851_4830 SRR5690851_4832 SRR5690851_4845 SRR5690851_4848 SRR5690851_4878 SRR5690851_4928 SRR5690851_4931 SRR5690851_4950 SRR5690851_4970 SRR5690851_4977 SRR5690851_4978 SRR5690851_4994 SRR5690851_5007 SRR5690851_5035 SRR5690851_5037 SRR5690851_5038 SRR5690851_5043 SRR5690851_5045 SRR5690851_5093 SRR5690851_5179 SRR5690851_5215 SRR5690851_5217 SRR5690851_5247 SRR5690851_5256 SRR5690851_5261 SRR5690851_5483 SRR5690851_5517 SRR5690851_5519 SRR5690851_5531 SRR5690851_5532 SRR5690851_5534 SRR5690851_5535 SRR5690851_5568 SRR5690851_5583 SRR5690851_5616 SRR5690851_5618 SRR5690851_5660 SRR5690851_5732 SRR5690851_5734 SRR5690851_5736 SRR5690851_5751 SRR5690851_5794 SRR5690851_5824 SRR5690851_5849 SRR5690851_5851 SRR5690851_5939 SRR5690851_5940 SRR5690851_5948 SRR5690851_5959 SRR5690851_5961 SRR5690851_5979 SRR5690851_5980 SRR5690851_5981 SRR5690851_5982 SRR5690851_5997 SRR5690851_6009 SRR5690851_6095 SRR5690851_6097 SRR5690851_6108 SRR5690851_6161 SRR5690851_6165 SRR5690851_6168 SRR5690851_6169 SRR5690851_6173 SRR5690851_6176 SRR5690851_6179 SRR5690851_6180 SRR5690851_6239 SRR5690851_6270 SRR5690851_6302 SRR5690851_6306 SRR5690851_6321 SRR5690851_6342 SRR5690851_6374 SRR5690851_6376 SRR5690851_6401 SRR5690851_6422 SRR5690851_6430 SRR5690851_6431 SRR5690851_6466 SRR5690851_6475 SRR5690851_6483 SRR5690851_6583 SRR5690851_6629 SRR5690851_6633 SRR5690851_6657 SRR5690851_6658 SRR5690851_6679 SRR5690851_6681 SRR5690851_6701 SRR5690851_6703 SRR5690851_6728 SRR5690851_6729 SRR5690851_6732 SRR5690851_6737 SRR5690851_6738 SRR5690851_6739 SRR5690851_6769 SRR5690851_6823 SRR5690851_6843 SRR5690851_6845 SRR5690851_6846 SRR5690851_6847 SRR5690851_6848 SRR5690851_6850 SRR5690851_6899 SRR5690851_6900 SRR5690851_6903 SRR5690851_6931 SRR5690851_6936 SRR5690851_6952 SRR5690851_6960 SRR5690851_6962 SRR5690851_6975 SRR5690851_7036 SRR5690851_7089 SRR5690851_7117 SRR5690851_7118 SRR5690851_7157 SRR5690851_7160 SRR5690851_7192 SRR5690851_7234 SRR5690851_7235 SRR5690851_7252 SRR5690851_7271 SRR5690851_7295 SRR5690851_7297 SRR5690851_7403 SRR5690851_7436 SRR5690851_7439 SRR5690851_7468 SRR5690851_7471 SRR5690851_7475 SRR5690851_7485 SRR5690851_7534 SRR5690851_7535 SRR5690851_7546 SRR5690851_7549 SRR5690851_7555 SRR5690851_7582 SRR5690851_7665 SRR5690851_7684 SRR5690851_7685 SRR5690851_7693 SRR5690851_7697 SRR5690851_7716 SRR5690851_7720 SRR5690851_7771 SRR5690851_7775 SRR5690851_7779 SRR5690851_7781 SRR5690851_7783 SRR5690851_7784 SRR5690851_7894 SRR5690851_7901 SRR5690851_7903 SRR5690851_7905 SRR5690851_7958 SRR5690851_7961 SRR5690851_7965 SRR5690851_8003 SRR5690851_8055 SRR5690851_8056 SRR5690851_8057 SRR5690851_8116 SRR5690851_8126 SRR5690851_8157 SRR5690851_8165 SRR5690851_8190 SRR5690851_8191 SRR5690851_8255 SRR5690851_8270 SRR5690851_8271 SRR5690851_8279 SRR5690851_8328 SRR5690851_8331 SRR5690851_8352 SRR5690851_8421 SRR5690851_8426 SRR5690851_8543 SRR5690851_8544 SRR5690851_8600 SRR5690851_8604 SRR5690851_8606 SRR5690851_8662 SRR5690851_8663 SRR5690851_8665 SRR5690851_8695 SRR5690851_8697 SRR5690851_8718 SRR5690851_8730 SRR5690851_8731 SRR5690851_8734 SRR5690851_8782 SRR5690851_8789 SRR5690851_8791 SRR5690851_8800 SRR5690851_8802 SRR5690851_8818 SRR5690851_8819 SRR5690851_8821 SRR5690851_8836 SRR5690851_8837 SRR5690851_8838 SRR5690851_8858 SRR5690851_8859 SRR5690851_8869 SRR5690851_8870 SRR5690851_8922 SRR5690851_8938 SRR5690851_9059 SRR5690851_9067 SRR5690851_9069 SRR5690851_9073 SRR5690851_9077 SRR5690851_9078 SRR5690851_9079 SRR5690851_9080 SRR5690851_9081 SRR5690851_9141 SRR5690851_9142 SRR5690851_9150 SRR5690851_9212 SRR5690851_9214 SRR5690851_9217 SRR5690851_9244 SRR5690851_9246 SRR5690851_9257 SRR5690851_9261 SRR5690851_9272 SRR5690851_9284 SRR5690851_9292 SRR5690851_9297 SRR5690851_9316 SRR5690851_9318 SRR5690851_9327 SRR5690851_9371 SRR5690851_9375 SRR5690851_9384 SRR5690851_9386 SRR5690851_9409 SRR5690851_9412 SRR5690851_9481 SRR5690851_9538 SRR5690851_9551 SRR5690851_9598 SRR5690851_9607 SRR5690851_9672 SRR5690851_9736 SRR5690851_9783 SRR5690851_9892 SRR5690851_9893 SRR5690851_9897 SRR5690851_9898 SRR5690851_9904 SRR5690851_9926 SRR5690851_9927 SRR5690851_9950 SRR5690851_9987 SRR5690851_9988 SRR5690851_10034 SRR5690851_10035 SRR5690851_10055 SRR5690851_10253 SRR5690851_10265 SRR5690851_10266 SRR5690851_10277 SRR5690851_10309 SRR5690852_2 SRR5690852_3 SRR5690852_4 SRR5690852_5 SRR5690852_6 SRR5690852_24 SRR5690852_27 SRR5690852_29 SRR5690852_52 SRR5690852_53 SRR5690852_112 SRR5690852_141 SRR5690852_301 SRR5690852_305 SRR5690852_307 SRR5690852_308 SRR5690852_375 SRR5690852_376 SRR5690852_377 SRR5690852_498 SRR5690852_500 SRR5690852_501 SRR5690852_557 SRR5690852_629 SRR5690852_630 SRR5690852_637 SRR5690852_679 SRR5690852_680 SRR5690852_709 SRR5690852_804 SRR5690852_807 SRR5690852_820 SRR5690852_821 SRR5690852_822 SRR5690852_908 SRR5690852_910 SRR5690852_1053 SRR5690852_1125 SRR5690852_1216 SRR5690852_1219 SRR5690852_1220 SRR5690852_1221 SRR5690852_1280 SRR5690852_1330 SRR5690852_1331 SRR5690852_1332 SRR5690852_1401 SRR5690852_1482 SRR5690852_1593 SRR5690852_1599 SRR5690852_1602 SRR5690852_1616 SRR5690852_1651 SRR5690852_1652 SRR5690852_1653 SRR5690852_1816 SRR5690852_1863 SRR5690852_1872 SRR5690852_1897 SRR5690852_1903 SRR5690852_2064 SRR5690852_2066 SRR5690852_2152 SRR5690852_2155 SRR5690852_2159 SRR5690852_2335 SRR5690852_2336 SRR5690852_2481 SRR5690852_2482 SRR5690852_2483 SRR5690852_2498 SRR5690852_2500 SRR5690852_2551 SRR5690852_2600 SRR5690852_2601 SRR5690852_2642 SRR5690852_2703 SRR5690852_2724 SRR5690852_2726 SRR5690852_2829 SRR5690852_2891 SRR5690852_2969 SRR5690852_3062 SRR5690852_3063 SRR5690852_3087 SRR5690852_3090 SRR5690852_3091 SRR5690852_3198 SRR5690852_3199 SRR5690852_3255 SRR5690852_3256 SRR5690852_3383 SRR5690852_3387 SRR5690852_3388 SRR5690852_3413 SRR5690852_3515 SRR5690852_3535 SRR5690852_3537 SRR5690852_3583 SRR5690852_3659 SRR5690852_3660 SRR5690852_3661 SRR5690852_3713 SRR5690852_3785 SRR5690852_3786 SRR5690852_3871 SRR5690852_3872 SRR5690852_3931 SRR5690852_3937 SRR5690852_3959 SRR5690852_3960 SRR5690852_3961 SRR5690852_4007 SRR5690852_4034 SRR5690852_4149 SRR5690852_4200 SRR5690852_4201 SRR5690852_4203 SRR5690852_4246 SRR5690852_4247 SRR5690852_4252 SRR5690852_4303 SRR5690852_4304 SRR5690852_4355 SRR5690852_4358 SRR5690852_4375 SRR5690852_4376 SRR5690852_4377 SRR5690852_4383 SRR5690852_4413 SRR5690852_4468 SRR5690852_4469 SRR5690852_4516 SRR5690852_4518 SRR5690852_4560 SRR5690852_4666 SRR5690852_4685 SRR5690852_4686 SRR5690852_4733 SRR5690852_4853 SRR5690852_4854 SRR5690852_4862 SRR5690852_4864 SRR5690852_4942 SRR5690852_4993 SRR5690852_4995 SRR5690852_4999 SRR5690852_5044 SRR5690852_5047 SRR5690852_5048 SRR5690852_5075 SRR5690852_5183 SRR5690852_5184 SRR5690852_5267 SRR5690852_5299 SRR5690852_5325 SRR5690852_5326 SRR5690852_5328 SRR5690852_5331 SRR5690852_5357 SRR5690852_5458 SRR5690852_5460 SRR5690852_5468 SRR5690852_5480 SRR5690852_5481 SRR5690852_5509 SRR5690852_5526 SRR5690852_5530 SRR5690852_5574 SRR5690852_5584 SRR5690852_5585 SRR5690852_5675 SRR5690852_5676 SRR5690852_5677 SRR5690852_5734 SRR5690852_5735 SRR5690852_5752 SRR5690852_5939 SRR5690852_5945 SRR5690852_6001 SRR5690852_6047 SRR5690852_6091 SRR5690852_6133 SRR5690852_6149 SRR5690852_6153 SRR5690852_6188 SRR5690852_6197 SRR5690852_6409 SRR5690852_6455 SRR5690852_6457 SRR5690852_6599 SRR5690852_6627 SRR5690852_6628 SRR5690852_6672 SRR5690852_6714 SRR5690852_6745 SRR5690852_6777 SRR5690852_6778 SRR5690852_6779 SRR5690852_6798 SRR5690852_6800 SRR5690852_6810 SRR5690852_6835 SRR5690852_6881 SRR5690852_6980 SRR5690852_6982 SRR5690852_6983 SRR5690852_7060 SRR5690852_7061 SRR5690852_7063 SRR5690852_7266 SRR5690852_7274 SRR5690852_7339 SRR5690852_7442 SRR5690852_7450 SRR5690852_7506 SRR5690852_7581 SRR5690852_7582 SRR5690852_7584 SRR5690852_7671 SRR5690852_7672 SRR5690852_7676 SRR5690852_7725 SRR5690852_7732 SRR5690852_7870 SRR5690852_7871 SRR5690852_8003 SRR5690852_8004 SRR5690852_8008 SRR5690852_8009 SRR5690852_8063 SRR5690852_8136 SRR5690852_8137 SRR5690852_8185 SRR5690852_8186 SRR5690852_8198 SRR5690852_8241 SRR5690852_8320 SRR5690852_8389 SRR5690852_8396 SRR5690852_8398 SRR5690852_8469 SRR5690852_8498 SRR5690852_8574 SRR5690852_8579 SRR5690852_8598 SRR5690852_8600 SRR5690852_8613 SRR5690852_8661 SRR5690852_8677 SRR5690852_8679 SRR5690852_8723 SRR5690852_8738 SRR5690852_8739 SRR5690852_8768 SRR5690852_8780 SRR5690852_8790 SRR5690852_8865 SRR5690852_8916 SRR5690852_8922 SRR5690852_9008 SRR5690852_9021 SRR5690852_9058 SRR5690852_9060 SRR5690852_9070 SRR5690852_9087 SRR5690852_9130 SRR5690852_9251 SRR5690852_9316 SRR5690852_9396 SRR5690852_9397 SRR5690852_9481 SRR5690852_9482 SRR5690852_9483 SRR5690852_9531 SRR5690852_9613 SRR5690852_9825 SRR5690852_9870 SRR5690852_9875 SRR5690852_9880 SRR5690852_9966 SRR5690852_9967 SRR5690852_9999 SRR5690852_10009 SRR5690852_10046 SRR5690852_10094 SRR5690852_10095 SRR5690852_10098 SRR5690852_10115 SRR5690852_10223 SRR5690852_10318 SRR5690852_10327 SRR5690852_10332 SRR5690852_10367 SRR5690853_1 SRR5690853_15 SRR5690853_30 SRR5690853_46 SRR5690853_92 SRR5690853_93 SRR5690853_95 SRR5690853_118 SRR5690853_127 SRR5690853_130 SRR5690853_131 SRR5690853_133 SRR5690853_164 SRR5690853_169 SRR5690853_172 SRR5690853_185 SRR5690853_219 SRR5690853_245 SRR5690853_249 SRR5690853_286 SRR5690853_295 SRR5690853_297 SRR5690853_336 SRR5690853_344 SRR5690853_345 SRR5690853_352 SRR5690853_354 SRR5690853_359 SRR5690853_361 SRR5690853_465 SRR5690853_466 SRR5690853_500 SRR5690853_501 SRR5690853_513 SRR5690853_546 SRR5690853_547 SRR5690853_549 SRR5690853_551 SRR5690853_552 SRR5690853_556 SRR5690853_565 SRR5690853_634 SRR5690853_636 SRR5690853_639 SRR5690853_643 SRR5690853_644 SRR5690853_655 SRR5690853_657 SRR5690853_660 SRR5690853_661 SRR5690853_662 SRR5690853_684 SRR5690853_694 SRR5690853_708 SRR5690853_709 SRR5690853_718 SRR5690853_720 SRR5690853_764 SRR5690853_785 SRR5690853_806 SRR5690853_807 SRR5690853_808 SRR5690853_810 SRR5690853_819 SRR5690853_820 SRR5690853_825 SRR5690853_839 SRR5690853_848 SRR5690853_853 SRR5690853_854 SRR5690853_872 SRR5690853_888 SRR5690853_889 SRR5690853_895 SRR5690853_901 SRR5690853_905 SRR5690853_906 SRR5690853_940 SRR5690853_949 SRR5690853_952 SRR5690853_959 SRR5690853_971 SRR5690853_982 SRR5690853_1035 SRR5690853_1076 SRR5690853_1079 SRR5690853_1084 SRR5690853_1096 SRR5690853_1103 SRR5690853_1104 SRR5690853_1135 SRR5690853_1210 SRR5690853_1211 SRR5690853_1225 SRR5690853_1226 SRR5690853_1227 SRR5690853_1258 SRR5690853_1259 SRR5690853_1261 SRR5690853_1296 SRR5690853_1298 SRR5690853_1317 SRR5690853_1319 SRR5690853_1333 SRR5690853_1346 SRR5690853_1371 SRR5690853_1436 SRR5690853_1441 SRR5690853_1444 SRR5690853_1445 SRR5690853_1446 SRR5690853_1447 SRR5690853_1506 SRR5690853_1507 SRR5690853_1587 SRR5690853_1590 SRR5690853_1601 SRR5690853_1602 SRR5690853_1642 SRR5690853_1658 SRR5690853_1664 SRR5690853_1677 SRR5690853_1678 SRR5690853_1694 SRR5690853_1696 SRR5690853_1720 SRR5690853_1725 SRR5690853_1757 SRR5690853_1760 SRR5690853_1768 SRR5690853_1776 SRR5690853_1777 SRR5690853_1803 SRR5690853_1821 SRR5690853_1830 SRR5690853_1831 SRR5690853_1862 SRR5690853_1867 SRR5690853_1868 SRR5690853_1870 SRR5690853_1871 SRR5690853_1894 SRR5690853_1909 SRR5690853_1926 SRR5690853_1928 SRR5690853_1947 SRR5690853_1949 SRR5690853_1961 SRR5690853_2031 SRR5690853_2086 SRR5690853_2123 SRR5690853_2148 SRR5690853_2177 SRR5690853_2215 SRR5690853_2228 SRR5690853_2231 SRR5690853_2299 SRR5690853_2302 SRR5690853_2317 SRR5690853_2320 SRR5690853_2322 SRR5690853_2333 SRR5690853_2389 SRR5690853_2391 SRR5690853_2394 SRR5690853_2395 SRR5690853_2397 SRR5690853_2398 SRR5690853_2399 SRR5690853_2431 SRR5690853_2432 SRR5690853_2434 SRR5690853_2435 SRR5690853_2440 SRR5690853_2443 SRR5690853_2453 SRR5690853_2575 SRR5690853_2577 SRR5690853_2579 SRR5690853_2602 SRR5690853_2637 SRR5690853_2638 SRR5690853_2650 SRR5690853_2719 SRR5690853_2746 SRR5690853_2833 SRR5690853_2872 SRR5690853_2874 SRR5690853_2882 SRR5690853_2888 SRR5690853_2890 SRR5690853_2894 SRR5690853_2902 SRR5690853_2904 SRR5690853_2916 SRR5690853_2935 SRR5690853_2954 SRR5690853_2959 SRR5690853_3014 SRR5690853_3015 SRR5690853_3016 SRR5690853_3017 SRR5690853_3024 SRR5690853_3025 SRR5690853_3039 SRR5690853_3041 SRR5690853_3055 SRR5690853_3108 SRR5690853_3123 SRR5690853_3137 SRR5690853_3140 SRR5690853_3141 SRR5690853_3142 SRR5690853_3144 SRR5690853_3156 SRR5690853_3178 SRR5690853_3179 SRR5690853_3192 SRR5690853_3215 SRR5690853_3216 SRR5690853_3234 SRR5690853_3237 SRR5690853_3238 SRR5690853_3243 SRR5690853_3263 SRR5690853_3265 SRR5690853_3283 SRR5690853_3284 SRR5690853_3293 SRR5690853_3318 SRR5690853_3330 SRR5690853_3353 SRR5690853_3354 SRR5690853_3370 SRR5690853_3379 SRR5690853_3381 SRR5690853_3382 SRR5690853_3383 SRR5690853_3385 SRR5690853_3387 SRR5690853_3388 SRR5690853_3416 SRR5690853_3447 SRR5690853_3448 SRR5690853_3449 SRR5690853_3459 SRR5690853_3529 SRR5690853_3530 SRR5690853_3548 SRR5690853_3550 SRR5690853_3579 SRR5690853_3580 SRR5690853_3596 SRR5690853_3598 SRR5690853_3608 SRR5690853_3644 SRR5690853_3655 SRR5690853_3658 SRR5690853_3661 SRR5690853_3663 SRR5690853_3687 SRR5690853_3689 SRR5690853_3721 SRR5690853_3722 SRR5690853_3725 SRR5690853_3727 SRR5690853_3743 SRR5690853_3750 SRR5690853_3753 SRR5690853_3757 SRR5690853_3770 SRR5690853_3780 SRR5690853_3781 SRR5690853_3808 SRR5690853_3831 SRR5690853_3875 SRR5690853_3916 SRR5690853_3917 SRR5690853_3918 SRR5690853_3929 SRR5690853_3937 SRR5690853_3944 SRR5690853_3948 SRR5690853_3971 SRR5690853_3972 SRR5690853_3994 SRR5690853_4014 SRR5690853_4015 SRR5690853_4030 SRR5690853_4032 SRR5690853_4033 SRR5690853_4034 SRR5690853_4035 SRR5690853_4065 SRR5690853_4066 SRR5690853_4067 SRR5690853_4089 SRR5690853_4093 SRR5690853_4094 SRR5690853_4103 SRR5690853_4136 SRR5690853_4169 SRR5690853_4213 SRR5690853_4262 SRR5690853_4265 SRR5690853_4278 SRR5690853_4301 SRR5690853_4302 SRR5690853_4303 SRR5690853_4350 SRR5690853_4353 SRR5690853_4396 SRR5690853_4398 SRR5690853_4403 SRR5690853_4404 SRR5690853_4410 SRR5690853_4411 SRR5690853_4412 SRR5690853_4423 SRR5690853_4428 SRR5690853_4444 SRR5690853_4449 SRR5690853_4473 SRR5690853_4476 SRR5690853_4480 SRR5690853_4481 SRR5690853_4497 SRR5690853_4521 SRR5690853_4523 SRR5690853_4524 SRR5690853_4526 SRR5690853_4527 SRR5690853_4548 SRR5690853_4552 SRR5690853_4553 SRR5690853_4584 SRR5690853_4585 SRR5690853_4596 SRR5690853_4597 SRR5690853_4602 SRR5690853_4611 SRR5690853_4613 SRR5690853_4614 SRR5690853_4647 SRR5690853_4651 SRR5690853_4662 SRR5690853_4665 SRR5690853_4685 SRR5690853_4687 SRR5690853_4689 SRR5690853_4712 SRR5690853_4715 SRR5690853_4728 SRR5690853_4748 SRR5690853_4771 SRR5690853_4808 SRR5690853_4809 SRR5690853_4810 SRR5690853_4811 SRR5690853_4812 SRR5690853_4813 SRR5690853_4834 SRR5690853_4884 SRR5690853_4888 SRR5690853_4922 SRR5690853_4924 SRR5690853_4926 SRR5690853_4936 SRR5690853_4938 SRR5690853_4939 SRR5690853_4972 SRR5690853_4973 SRR5690853_4991 SRR5690853_4992 SRR5690853_4993 SRR5690853_5002 SRR5690853_5003 SRR5690853_5004 SRR5690853_5031 SRR5690853_5034 SRR5690853_5038 SRR5690853_5113 SRR5690853_5116 SRR5690853_5125 SRR5690853_5136 SRR5690853_5138 SRR5690853_5144 SRR5690853_5160 SRR5690853_5208 SRR5690853_5251 SRR5690853_5256 SRR5690853_5260 SRR5690853_5277 SRR5690853_5281 SRR5690853_5341 SRR5690853_5388 SRR5690853_5401 SRR5690853_5406 SRR5690853_5407 SRR5690853_5411 SRR5690853_5421 SRR5690853_5425 SRR5690853_5434 SRR5690853_5466 SRR5690853_5468 SRR5690853_5469 SRR5690853_5472 SRR5690853_5504 SRR5690853_5505 SRR5690853_5516 SRR5690853_5524 SRR5690853_5557 SRR5690853_5558 SRR5690853_5582 SRR5690853_5583 SRR5690853_5584 SRR5690853_5587 SRR5690853_5635 SRR5690853_5638 SRR5690853_5653 SRR5690853_5654 SRR5690853_5690 SRR5690853_5698 SRR5690853_5700 SRR5690853_5727 SRR5690853_5760 SRR5690853_5783 SRR5690853_5817 SRR5690853_5827 SRR5690853_5828 SRR5690853_5837 SRR5690853_5845 SRR5690853_5846 SRR5690853_5849 SRR5690853_5850 SRR5690853_5902 SRR5690853_5907 SRR5690853_5908 SRR5690853_5909 SRR5690853_5910 SRR5690853_5927 SRR5690853_5930 SRR5690853_5947 SRR5690853_5949 SRR5690853_5950 SRR5690853_5961 SRR5690853_6019 SRR5690853_6058 SRR5690853_6060 SRR5690853_6067 SRR5690853_6072 SRR5690853_6082 SRR5690853_6083 SRR5690853_6111 SRR5690853_6117 SRR5690853_6121 SRR5690853_6127 SRR5690853_6128 SRR5690853_6137 SRR5690853_6156 SRR5690853_6157 SRR5690853_6160 SRR5690853_6161 SRR5690853_6164 SRR5690853_6165 SRR5690853_6218 SRR5690853_6220 SRR5690853_6221 SRR5690853_6222 SRR5690853_6251 SRR5690853_6260 SRR5690853_6263 SRR5690853_6266 SRR5690853_6272 SRR5690853_6327 SRR5690853_6349 SRR5690853_6350 SRR5690853_6351 SRR5690853_6358 SRR5690853_6359 SRR5690853_6385 SRR5690853_6386 SRR5690853_6387 SRR5690853_6395 SRR5690853_6399 SRR5690853_6404 SRR5690853_6409 SRR5690853_6413 SRR5690853_6433 SRR5690853_6482 SRR5690853_6527 SRR5690853_6554 SRR5690853_6555 SRR5690853_6559 SRR5690853_6565 SRR5690853_6579 SRR5690853_6580 SRR5690853_6581 SRR5690853_6582 SRR5690853_6656 SRR5690853_6661 SRR5690853_6664 SRR5690853_6673 SRR5690853_6674 SRR5690853_6687 SRR5690853_6688 SRR5690853_6711 SRR5690853_6712 SRR5690853_6715 SRR5690853_6727 SRR5690853_6728 SRR5690853_6729 SRR5690853_6750 SRR5690853_6751 SRR5690853_6773 SRR5690853_6864 SRR5690853_6925 SRR5690853_6973 SRR5690853_6974 SRR5690853_6986 SRR5690853_7027 SRR5690853_7043 SRR5690853_7044 SRR5690853_7046 SRR5690853_7060 SRR5690853_7061 SRR5690853_7062 SRR5690853_7070 SRR5690853_7073 SRR5690853_7075 SRR5690853_7091 SRR5690853_7110 SRR5690853_7123 SRR5690853_7135 SRR5690853_7145 SRR5690853_7148 SRR5690853_7150 SRR5690853_7170 SRR5690853_7172 SRR5690853_7191 SRR5690853_7210 SRR5690853_7213 SRR5690853_7215 SRR5690853_7242 SRR5690853_7251 SRR5690853_7272 SRR5690853_7284 SRR5690853_7291 SRR5690853_7314 SRR5690853_7350 SRR5690853_7352 SRR5690853_7360 SRR5690853_7387 SRR5690853_7444 SRR5690853_7453 SRR5690853_7455 SRR5690853_7477 SRR5690853_7479 SRR5690853_7494 SRR5690853_7499 SRR5690853_7506 SRR5690853_7576 SRR5690853_7578 SRR5690853_7579 SRR5690853_7580 SRR5690853_7606 SRR5690853_7607 SRR5690853_7608 SRR5690853_7669 SRR5690853_7670 SRR5690853_7706 SRR5690853_7743 SRR5690853_7746 SRR5690853_7748 SRR5690853_7766 SRR5690853_7780 SRR5690853_7800 SRR5690853_7822 SRR5690853_7841 SRR5690853_7843 SRR5690853_7855 SRR5690853_7856 SRR5690853_7863 SRR5690853_7879 SRR5690853_7882 SRR5690853_7912 SRR5690853_7936 SRR5690853_7937 SRR5690853_7942 SRR5690853_7988 SRR5690853_7989 SRR5690853_7990 SRR5690853_7997 SRR5690853_7998 SRR5690853_8005 SRR5690853_8019 SRR5690853_8025 SRR5690853_8120 SRR5690853_8169 SRR5690853_8170 SRR5690853_8188 SRR5690853_8202 SRR5690853_8216 SRR5690853_8242 SRR5690853_8245 SRR5690853_8248 SRR5690853_8249 SRR5690853_8270 SRR5690853_8301 SRR5690853_8321 SRR5690853_8363 SRR5690853_8364 SRR5690853_8369 SRR5690853_8371 SRR5690853_8372 SRR5690853_8436 SRR5690853_8437 SRR5690853_8441 SRR5690853_8443 SRR5690853_8510 SRR5690853_8515 SRR5690853_8533 SRR5690853_8612 SRR5690853_8614 SRR5690853_8633 SRR5690853_8639 SRR5690853_8640 SRR5690853_8650 SRR5690853_8679 SRR5690853_8681 SRR5690853_8683 SRR5690853_8684 SRR5690853_8689 SRR5690853_8691 SRR5690853_8710 SRR5690853_8711 SRR5690853_8745 SRR5690853_8746 SRR5690853_8750 SRR5690853_8769 SRR5690853_8772 SRR5690853_8805 SRR5690853_8809 SRR5690853_8891 SRR5690853_8892 SRR5690853_8905 SRR5690853_8906 SRR5690853_8947 SRR5690853_8948 SRR5690853_8954 SRR5690853_8957 SRR5690853_8959 SRR5690853_9028 SRR5690853_9030 SRR5690853_9050 SRR5690853_9052 SRR5690853_9054 SRR5690853_9056 SRR5690853_9059 SRR5690853_9062 SRR5690853_9075 SRR5690853_9076 SRR5690853_9087 SRR5690853_9090 SRR5690853_9103 SRR5690853_9124 SRR5690853_9139 SRR5690853_9167 SRR5690853_9175 SRR5690853_9199 SRR5690853_9201 SRR5690853_9204 SRR5690853_9213 SRR5690853_9215 SRR5690853_9241 SRR5690853_9242 SRR5690853_9243 SRR5690853_9262 SRR5690853_9263 SRR5690853_9266 SRR5690853_9301 SRR5690853_9323 SRR5690853_9333 SRR5690853_9347 SRR5690853_9367 SRR5690853_9368 SRR5690853_9378 SRR5690853_9380 SRR5690853_9382 SRR5690853_9422 SRR5690853_9423 SRR5690853_9430 SRR5690853_9453 SRR5690853_9457 SRR5690853_9484 SRR5690853_9522 SRR5690853_9584 SRR5690853_9615 SRR5690853_9620 SRR5690853_9621 SRR5690853_9622 SRR5690853_9702 SRR5690853_9759 SRR5690853_9760 SRR5690853_9761 SRR5690853_9778 SRR5690853_9782 SRR5690853_9785 SRR5690853_9794 SRR5690853_9796 SRR5690853_9799 SRR5690853_9802 SRR5690853_9803 SRR5690853_9813 SRR5690853_9816 SRR5690853_9817 SRR5690853_9843 SRR5690853_9846 SRR5690853_9847 SRR5690853_9855 SRR5690853_9856 SRR5690853_9862 SRR5690853_9879 SRR5690853_9881 SRR5690853_9892 SRR5690853_9894 SRR5690853_9896 SRR5690853_9920 SRR5690853_9921 SRR5690853_9926 SRR5690853_9931 SRR5690853_9933 SRR5690853_9943 SRR5690853_9956 SRR5690853_10002 SRR5690853_10003 SRR5690853_10004 SRR5690853_10036 SRR5690853_10075 SRR5690853_10093 SRR5690853_10098 SRR5690853_10099 SRR5690853_10112 SRR5690853_10115 SRR5690853_10120 SRR5690853_10128 SRR5690853_10130 SRR5690853_10134 SRR5690853_10135 SRR5690853_10152 SRR5690853_10153 SRR5690853_10154 SRR5690853_10156 SRR5690853_10158 SRR5690853_10167 SRR5690853_10200 SRR5690853_10211 SRR5690853_10213 SRR5690853_10253 SRR5690853_10262 SRR5690853_10264 SRR5690853_10266 SRR5690853_10271 SRR5690853_10272 SRR5690853_10281 SRR5690853_10282 SRR5690853_10283 SRR5690853_10284 SRR5690854_11 SRR5690854_13 SRR5690854_119 SRR5690854_121 SRR5690854_123 SRR5690854_182 SRR5690854_197 SRR5690854_198 SRR5690854_208 SRR5690854_225 SRR5690854_228 SRR5690854_288 SRR5690854_329 SRR5690854_354 SRR5690854_355 SRR5690854_356 SRR5690854_361 SRR5690854_363 SRR5690854_428 SRR5690854_429 SRR5690854_448 SRR5690854_459 SRR5690854_460 SRR5690854_482 SRR5690854_487 SRR5690854_552 SRR5690854_590 SRR5690854_591 SRR5690854_592 SRR5690854_616 SRR5690854_666 SRR5690854_667 SRR5690854_679 SRR5690854_682 SRR5690854_684 SRR5690854_757 SRR5690854_758 SRR5690854_812 SRR5690854_832 SRR5690854_833 SRR5690854_868 SRR5690854_869 SRR5690854_893 SRR5690854_895 SRR5690854_918 SRR5690854_932 SRR5690854_937 SRR5690854_962 SRR5690854_963 SRR5690854_992 SRR5690854_997 SRR5690854_999 SRR5690854_1002 SRR5690854_1007 SRR5690854_1008 SRR5690854_1009 SRR5690854_1055 SRR5690854_1056 SRR5690854_1105 SRR5690854_1107 SRR5690854_1153 SRR5690854_1154 SRR5690854_1155 SRR5690854_1160 SRR5690854_1163 SRR5690854_1165 SRR5690854_1166 SRR5690854_1191 SRR5690854_1253 SRR5690854_1255 SRR5690854_1293 SRR5690854_1302 SRR5690854_1303 SRR5690854_1307 SRR5690854_1335 SRR5690854_1336 SRR5690854_1337 SRR5690854_1359 SRR5690854_1427 SRR5690854_1428 SRR5690854_1453 SRR5690854_1455 SRR5690854_1476 SRR5690854_1494 SRR5690854_1551 SRR5690854_1552 SRR5690854_1575 SRR5690854_1576 SRR5690854_1593 SRR5690854_1630 SRR5690854_1632 SRR5690854_1645 SRR5690854_1646 SRR5690854_1647 SRR5690854_1676 SRR5690854_1697 SRR5690854_1699 SRR5690854_1718 SRR5690854_1724 SRR5690854_1726 SRR5690854_1791 SRR5690854_1794 SRR5690854_1798 SRR5690854_1799 SRR5690854_1854 SRR5690854_1855 SRR5690854_1857 SRR5690854_1874 SRR5690854_1875 SRR5690854_1888 SRR5690854_1889 SRR5690854_1890 SRR5690854_1896 SRR5690854_1907 SRR5690854_1910 SRR5690854_1956 SRR5690854_1959 SRR5690854_1964 SRR5690854_1974 SRR5690854_1986 SRR5690854_1988 SRR5690854_1989 SRR5690854_2033 SRR5690854_2071 SRR5690854_2075 SRR5690854_2076 SRR5690854_2077 SRR5690854_2078 SRR5690854_2101 SRR5690854_2104 SRR5690854_2131 SRR5690854_2161 SRR5690854_2163 SRR5690854_2167 SRR5690854_2168 SRR5690854_2257 SRR5690854_2288 SRR5690854_2292 SRR5690854_2293 SRR5690854_2514 SRR5690854_2517 SRR5690854_2519 SRR5690854_2520 SRR5690854_2580 SRR5690854_2582 SRR5690854_2584 SRR5690854_2641 SRR5690854_2644 SRR5690854_2645 SRR5690854_2802 SRR5690854_2852 SRR5690854_2853 SRR5690854_2878 SRR5690854_2879 SRR5690854_2885 SRR5690854_2889 SRR5690854_2893 SRR5690854_2926 SRR5690854_2928 SRR5690854_2929 SRR5690854_2930 SRR5690854_3001 SRR5690854_3028 SRR5690854_3146 SRR5690854_3147 SRR5690854_3165 SRR5690854_3166 SRR5690854_3167 SRR5690854_3169 SRR5690854_3172 SRR5690854_3178 SRR5690854_3180 SRR5690854_3181 SRR5690854_3182 SRR5690854_3183 SRR5690854_3184 SRR5690854_3186 SRR5690854_3244 SRR5690854_3245 SRR5690854_3289 SRR5690854_3292 SRR5690854_3294 SRR5690854_3312 SRR5690854_3314 SRR5690854_3317 SRR5690854_3319 SRR5690854_3321 SRR5690854_3323 SRR5690854_3359 SRR5690854_3360 SRR5690854_3361 SRR5690854_3362 SRR5690854_3452 SRR5690854_3471 SRR5690854_3477 SRR5690854_3506 SRR5690854_3507 SRR5690854_3576 SRR5690854_3631 SRR5690854_3632 SRR5690854_3792 SRR5690854_3793 SRR5690854_3794 SRR5690854_3906 SRR5690854_3907 SRR5690854_3925 SRR5690854_3926 SRR5690854_3984 SRR5690854_3985 SRR5690854_3987 SRR5690854_3988 SRR5690854_3989 SRR5690854_3996 SRR5690854_3998 SRR5690854_3999 SRR5690854_4000 SRR5690854_4002 SRR5690854_4054 SRR5690854_4055 SRR5690854_4056 SRR5690854_4059 SRR5690854_4083 SRR5690854_4088 SRR5690854_4139 SRR5690854_4145 SRR5690854_4146 SRR5690854_4148 SRR5690854_4162 SRR5690854_4164 SRR5690854_4165 SRR5690854_4273 SRR5690854_4294 SRR5690854_4296 SRR5690854_4476 SRR5690854_4477 SRR5690854_4479 SRR5690854_4481 SRR5690854_4490 SRR5690854_4492 SRR5690854_4494 SRR5690854_4495 SRR5690854_4496 SRR5690854_4501 SRR5690854_4557 SRR5690854_4558 SRR5690854_4567 SRR5690854_4569 SRR5690854_4647 SRR5690854_4738 SRR5690854_4771 SRR5690854_4792 SRR5690854_4793 SRR5690854_4795 SRR5690854_4890 SRR5690854_4891 SRR5690854_5000 SRR5690854_5001 SRR5690854_5003 SRR5690854_5024 SRR5690854_5057 SRR5690854_5058 SRR5690854_5072 SRR5690854_5079 SRR5690854_5081 SRR5690854_5083 SRR5690854_5108 SRR5690854_5109 SRR5690854_5127 SRR5690854_5174 SRR5690854_5178 SRR5690854_5182 SRR5690854_5219 SRR5690854_5220 SRR5690854_5242 SRR5690854_5243 SRR5690854_5335 SRR5690854_5344 SRR5690854_5347 SRR5690854_5353 SRR5690854_5354 SRR5690854_5355 SRR5690854_5361 SRR5690854_5391 SRR5690854_5400 SRR5690854_5402 SRR5690854_5469 SRR5690854_5470 SRR5690854_5490 SRR5690854_5503 SRR5690854_5505 SRR5690854_5518 SRR5690854_5519 SRR5690854_5563 SRR5690854_5564 SRR5690854_5565 SRR5690854_5727 SRR5690854_5749 SRR5690854_5750 SRR5690854_5788 SRR5690854_5789 SRR5690854_5791 SRR5690854_5795 SRR5690854_5816 SRR5690854_5821 SRR5690854_5835 SRR5690854_5837 SRR5690854_5851 SRR5690854_5853 SRR5690854_5863 SRR5690854_5906 SRR5690854_5907 SRR5690854_5961 SRR5690854_5962 SRR5690854_5963 SRR5690854_5964 SRR5690854_6101 SRR5690854_6112 SRR5690854_6179 SRR5690854_6180 SRR5690854_6290 SRR5690854_6291 SRR5690854_6321 SRR5690854_6322 SRR5690854_6323 SRR5690854_6347 SRR5690854_6370 SRR5690854_6377 SRR5690854_6378 SRR5690854_6403 SRR5690854_6410 SRR5690854_6422 SRR5690854_6423 SRR5690854_6425 SRR5690854_6532 SRR5690854_6533 SRR5690854_6557 SRR5690854_6559 SRR5690854_6561 SRR5690854_6563 SRR5690854_6578 SRR5690854_6588 SRR5690854_6589 SRR5690854_6601 SRR5690854_6602 SRR5690854_6607 SRR5690854_6612 SRR5690854_6613 SRR5690854_6640 SRR5690854_6645 SRR5690854_6750 SRR5690854_6761 SRR5690854_6762 SRR5690854_6763 SRR5690854_6784 SRR5690854_6786 SRR5690854_6787 SRR5690854_6826 SRR5690854_6855 SRR5690854_6862 SRR5690854_6866 SRR5690854_6873 SRR5690854_6874 SRR5690854_6889 SRR5690854_6891 SRR5690854_6892 SRR5690854_6910 SRR5690854_6911 SRR5690854_6912 SRR5690854_6939 SRR5690854_6976 SRR5690854_6977 SRR5690854_6980 SRR5690854_6981 SRR5690854_6983 SRR5690854_7000 SRR5690854_7001 SRR5690854_7031 SRR5690854_7098 SRR5690854_7199 SRR5690854_7237 SRR5690854_7238 SRR5690854_7239 SRR5690854_7257 SRR5690854_7259 SRR5690854_7270 SRR5690854_7271 SRR5690854_7281 SRR5690854_7365 SRR5690854_7428 SRR5690854_7430 SRR5690854_7519 SRR5690854_7522 SRR5690854_7524 SRR5690854_7550 SRR5690854_7583 SRR5690854_7594 SRR5690854_7597 SRR5690854_7651 SRR5690854_7660 SRR5690854_7675 SRR5690854_7722 SRR5690854_7727 SRR5690854_7774 SRR5690854_7776 SRR5690854_7811 SRR5690854_7814 SRR5690854_7815 SRR5690854_7828 SRR5690854_7835 SRR5690854_7859 SRR5690854_7861 SRR5690854_7897 SRR5690854_7914 SRR5690854_7921 SRR5690854_7922 SRR5690854_7968 SRR5690854_8018 SRR5690854_8019 SRR5690854_8061 SRR5690854_8096 SRR5690854_8098 SRR5690854_8185 SRR5690854_8188 SRR5690854_8191 SRR5690854_8208 SRR5690854_8213 SRR5690854_8215 SRR5690854_8313 SRR5690854_8315 SRR5690854_8326 SRR5690854_8352 SRR5690854_8434 SRR5690854_8435 SRR5690854_8436 SRR5690854_8437 SRR5690854_8455 SRR5690854_8456 SRR5690854_8485 SRR5690854_8486 SRR5690854_8511 SRR5690854_8512 SRR5690854_8550 SRR5690854_8563 SRR5690854_8588 SRR5690854_8591 SRR5690854_8612 SRR5690854_8624 SRR5690854_8706 SRR5690854_8717 SRR5690854_8718 SRR5690854_8719 SRR5690854_8722 SRR5690854_8738 SRR5690854_8788 SRR5690854_8865 SRR5690854_8868 SRR5690854_8918 SRR5690854_8951 SRR5690854_8963 SRR5690854_8978 SRR5690854_9042 SRR5690854_9046 SRR5690854_9081 SRR5690854_9111 SRR5690854_9122 SRR5690854_9138 SRR5690854_9144 SRR5690854_9147 SRR5690854_9177 SRR5690854_9179 SRR5690854_9180 SRR5690854_9205 SRR5690854_9206 SRR5690854_9213 SRR5690854_9214 SRR5690854_9222 SRR5690854_9223 SRR5690854_9224 SRR5690854_9304 SRR5690854_9308 SRR5690854_9320 SRR5690854_9357 SRR5690854_9372 SRR5690854_9394 SRR5690854_9490 SRR5690854_9492 SRR5690854_9509 SRR5690854_9531 SRR5690854_9561 SRR5690854_9562 SRR5690854_9576 SRR5690854_9597 SRR5690854_9600 SRR5690854_9614 SRR5690854_9615 SRR5690854_9620 SRR5690854_9621 SRR5690854_9664 SRR5690854_9690 SRR5690854_9758 SRR5690854_9770 SRR5690854_9771 SRR5690854_9776 SRR5690854_9777 SRR5690854_9827 SRR5690854_9847 SRR5690854_9852 SRR5690854_9904 SRR5690854_9905 SRR5690854_9907 SRR5690854_9909 SRR5690854_9921 SRR5690854_10023 SRR5690854_10072 SRR5690854_10073 SRR5690854_10076 SRR5690854_10137 SRR5690854_10157 SRR5690854_10161 SRR5690854_10232 SRR5690878_75 SRR5690878_76 SRR5690878_648 SRR5690878_2389 SRR5690878_2414 SRR5690878_3362 SRR5690878_3491 SRR5690878_3492 SRR5690878_3749 SRR5690878_3750 SRR5690878_4734 SRR5690878_5068 SRR5690878_5072 SRR5690878_5672 SRR5690878_5674 SRR5690878_6252 SRR5690878_6321 SRR5690878_6324 SRR5690878_6726 SRR5690878_8330 SRR5690878_8392 SRR5690878_8394 SRR5690878_8481 SRR5690878_8482 SRR5690878_8485 SRR5690878_8488 SRR5690878_8618 SRR5690878_8619 SRR5690878_8715 SRR5690878_8736 SRR5690878_8737 SRR5690878_8738 SRR5690878_8793 SRR5690887_19 SRR5690887_73 SRR5690887_74 SRR5690887_104 SRR5690887_124 SRR5690887_125 SRR5690887_126 SRR5690887_130 SRR5690887_151 SRR5690887_154 SRR5690887_166 SRR5690887_167 SRR5690887_175 SRR5690887_206 SRR5690887_214 SRR5690887_242 SRR5690887_249 SRR5690887_251 SRR5690887_262 SRR5690887_263 SRR5690887_271 SRR5690887_276 SRR5690887_277 SRR5690887_302 SRR5690887_303 SRR5690887_304 SRR5690887_306 SRR5690887_317 SRR5690887_318 SRR5690887_329 SRR5690887_330 SRR5690887_331 SRR5690887_333 SRR5690887_334 SRR5690887_335 SRR5690887_336 SRR5690887_374 SRR5690887_378 SRR5690887_400 SRR5690887_420 SRR5690887_426 SRR5690887_434 SRR5690887_435 SRR5690887_436 SRR5690887_442 SRR5690887_443 SRR5690887_469 SRR5690887_485 SRR5690887_496 SRR5690887_497 SRR5690887_508 SRR5690887_513 SRR5690887_526 SRR5690887_527 SRR5690887_543 SRR5690887_544 SRR5690887_545 SRR5690887_548 SRR5690887_606 SRR5690887_616 SRR5690887_618 SRR5690887_623 SRR5690887_639 SRR5690887_667 SRR5690887_668 SRR5690887_706 SRR5690887_707 SRR5690887_734 SRR5690887_735 SRR5690887_744 SRR5690887_747 SRR5690887_748 SRR5690887_750 SRR5690887_754 SRR5690887_755 SRR5690887_756 SRR5690887_763 SRR5690887_764 SRR5690887_766 SRR5690887_767 SRR5690887_773 SRR5690887_774 SRR5690887_782 SRR5690887_787 SRR5690887_788 SRR5690887_791 SRR5690887_792 SRR5690887_810 SRR5690887_828 SRR5690887_829 SRR5690887_832 SRR5690887_846 SRR5690887_874 SRR5690887_893 SRR5690887_894 SRR5690887_895 SRR5690887_898 SRR5690887_911 SRR5690887_912 SRR5690887_913 SRR5690887_932 SRR5690887_933 SRR5690887_934 SRR5690887_970 SRR5690887_977 SRR5690887_979 SRR5690887_992 SRR5690887_1005 SRR5690887_1007 SRR5690887_1008 SRR5690887_1009 SRR5690887_1021 SRR5690887_1022 SRR5690887_1044 SRR5690887_1045 SRR5690887_1047 SRR5690887_1053 SRR5690887_1056 SRR5690887_1067 SRR5690887_1095 SRR5690887_1098 SRR5690887_1107 SRR5690887_1122 SRR5690887_1127 SRR5690887_1137 SRR5690887_1138 SRR5690887_1152 SRR5690887_1153 SRR5690887_1155 SRR5690887_1197 SRR5690887_1209 SRR5690887_1225 SRR5690887_1226 SRR5690887_1227 SRR5690887_1233 SRR5690887_1234 SRR5690887_1236 SRR5690887_1237 SRR5690887_1238 SRR5690887_1246 SRR5690887_1250 SRR5690887_1251 SRR5690887_1262 SRR5690887_1263 SRR5690887_1298 SRR5690887_1300 SRR5690887_1301 SRR5690887_1302 SRR5690887_1307 SRR5690887_1323 SRR5690887_1326 SRR5690887_1334 SRR5690887_1352 SRR5690887_1353 SRR5690887_1355 SRR5690887_1357 SRR5690887_1390 SRR5690887_1393 SRR5690887_1395 SRR5690887_1396 SRR5690887_1397 SRR5690887_1400 SRR5690887_1479 SRR5690887_1480 SRR5690887_1481 SRR5690887_1482 SRR5690887_1489 SRR5690887_1490 SRR5690887_1491 SRR5690887_1501 SRR5690887_1538 SRR5690887_1567 SRR5690887_1568 SRR5690887_1570 SRR5690887_1571 SRR5690887_1580 SRR5690887_1585 SRR5690887_1611 SRR5690887_1613 SRR5690887_1616 SRR5690887_1623 SRR5690887_1635 SRR5690887_1636 SRR5690887_1637 SRR5690887_1639 SRR5690887_1641 SRR5690887_1643 SRR5690887_1654 SRR5690887_1655 SRR5690887_1679 SRR5690887_1680 SRR5690887_1681 SRR5690887_1692 SRR5690887_1695 SRR5690887_1698 SRR5690887_1699 SRR5690887_1700 SRR5690887_1701 SRR5690887_1741 SRR5690887_1819 SRR5690887_1820 SRR5690887_1825 SRR5690887_1861 SRR5690887_1884 SRR5690887_1885 SRR5690887_1886 SRR5690887_1892 SRR5690887_1898 SRR5690887_1899 SRR5690887_1900 SRR5690887_1910 SRR5690887_1915 SRR5690887_1917 SRR5690887_1918 SRR5690887_1920 SRR5690887_1921 SRR5690887_1938 SRR5690887_1950 SRR5690887_1954 SRR5690887_1990 SRR5690887_1991 SRR5690887_1993 SRR5690887_1995 SRR5690887_1998 SRR5690887_2004 SRR5690887_2005 SRR5690887_2006 SRR5690887_2048 SRR5690887_2049 SRR5690887_2062 SRR5690887_2063 SRR5690887_2065 SRR5690887_2068 SRR5690887_2070 SRR5690887_2079 SRR5690887_2083 SRR5690887_2084 SRR5690887_2120 SRR5690887_2121 SRR5690887_2130 SRR5690887_2140 SRR5690887_2144 SRR5690887_2167 SRR5690887_2170 SRR5690887_2173 SRR5690887_2188 SRR5690887_2189 SRR5690887_2205 SRR5690887_2209 SRR5690887_2212 SRR5690887_2213 SRR5690887_2256 SRR5690887_2257 SRR5690887_2287 SRR5690887_2288 SRR5690887_2301 SRR5690887_2303 SRR5690887_2307 SRR5690887_2308 SRR5690887_2309 SRR5690887_2312 SRR5690887_2313 SRR5690887_2315 SRR5690887_2320 SRR5690887_2340 SRR5690887_2342 SRR5690887_2343 SRR5690887_2388 SRR5690887_2391 SRR5690887_2392 SRR5690887_2395 SRR5690887_2396 SRR5690887_2397 SRR5690887_2413 SRR5690887_2414 SRR5690887_2438 SRR5690887_2440 SRR5690887_2441 SRR5690887_2454 SRR5690887_2455 SRR5690887_2456 SRR5690887_2457 SRR5690887_2458 SRR5690887_2506 SRR5690887_2529 SRR5690887_2537 SRR5690887_2550 SRR5690887_2570 SRR5690887_2587 SRR5690887_2601 SRR5690887_2627 SRR5690887_2635 SRR5690887_2641 SRR5690887_2648 SRR5690887_2680 SRR5690887_2681 SRR5690887_2703 SRR5690887_2704 SRR5690887_2705 SRR5690887_2706 SRR5690887_2707 SRR5690887_2738 SRR5690887_2739 SRR5690887_2740 SRR5690887_2741 SRR5690887_2764 SRR5690887_2765 SRR5690887_2797 SRR5690887_2804 SRR5690887_2805 SRR5690887_2806 SRR5690887_2807 SRR5690887_2819 SRR5690887_2820 SRR5690887_2827 SRR5690887_2848 SRR5690887_2849 SRR5690887_2862 SRR5690887_2882 SRR5690887_2891 SRR5690887_2892 SRR5690887_2935 SRR5690887_2936 SRR5690887_2939 SRR5690887_2943 SRR5690887_2944 SRR5690887_2946 SRR5690887_2989 SRR5690887_2990 SRR5690887_2999 SRR5690887_3018 SRR5690887_3040 SRR5690887_3044 SRR5690887_3057 SRR5690887_3062 SRR5690887_3065 SRR5690887_3066 SRR5690887_3067 SRR5690887_3076 SRR5690887_3079 SRR5690887_3080 SRR5690887_3083 SRR5690887_3084 SRR5690887_3092 SRR5690887_3094 SRR5690887_3106 SRR5690887_3118 SRR5690887_3119 SRR5690887_3144 SRR5690887_3145 SRR5690887_3146 SRR5690887_3147 SRR5690887_3148 SRR5690887_3149 SRR5690887_3171 SRR5690887_3172 SRR5690887_3224 SRR5690887_3246 SRR5690887_3268 SRR5690887_3269 SRR5690887_3273 SRR5690887_3282 SRR5690887_3283 SRR5690887_3289 SRR5690887_3297 SRR5690887_3309 SRR5690887_3310 SRR5690887_3328 SRR5690887_3329 SRR5690887_3343 SRR5690887_3353 SRR5690887_3356 SRR5690887_3358 SRR5690887_3378 SRR5690887_3415 SRR5690887_3423 SRR5690887_3424 SRR5690887_3467 SRR5690887_3469 SRR5690887_3473 SRR5690887_3474 SRR5690887_3509 SRR5690887_3510 SRR5690887_3511 SRR5690887_3519 SRR5690887_3520 SRR5690887_3533 SRR5690887_3534 SRR5690887_3544 SRR5690887_3545 SRR5690887_3546 SRR5690887_3547 SRR5690887_3548 SRR5690887_3551 SRR5690887_3552 SRR5690887_3563 SRR5690887_3580 SRR5690887_3583 SRR5690887_3584 SRR5690887_3585 SRR5690887_3591 SRR5690887_3592 SRR5690887_3594 SRR5690887_3595 SRR5690887_3600 SRR5690887_3601 SRR5690887_3609 SRR5690887_3611 SRR5690887_3621 SRR5690887_3622 SRR5690887_3633 SRR5690887_3634 SRR5690887_3637 SRR5690887_3644 SRR5690887_3651 SRR5690887_3654 SRR5690887_3667 SRR5690887_3668 SRR5690887_3669 SRR5690887_3670 SRR5690887_3671 SRR5690887_3686 SRR5690887_3691 SRR5690887_3692 SRR5690887_3694 SRR5690887_3706 SRR5690887_3716 SRR5690887_3718 SRR5690887_3735 SRR5690887_3737 SRR5690887_3738 SRR5690887_3739 SRR5690887_3742 SRR5690887_3744 SRR5690887_3768 SRR5690887_3770 SRR5690887_3772 SRR5690887_3776 SRR5690887_3777 SRR5690887_3789 SRR5690887_3790 SRR5690887_3794 SRR5690887_3795 SRR5690887_3796 SRR5690887_3803 SRR5690887_3805 SRR5690887_3812 SRR5690887_3814 SRR5690887_3842 SRR5690887_3843 SRR5690887_3845 SRR5690887_3859 SRR5690887_3882 SRR5690887_3884 SRR5690887_3885 SRR5690887_3890 SRR5690887_3892 SRR5690887_3894 SRR5690887_3906 SRR5690887_3912 SRR5690887_3913 SRR5690887_3933 SRR5690887_3934 SRR5690887_3936 SRR5690887_3937 SRR5690887_3946 SRR5690887_3947 SRR5690887_3950 SRR5690887_3952 SRR5690887_3962 SRR5690887_3997 SRR5690887_3999 SRR5690887_4004 SRR5690887_4008 SRR5690887_4009 SRR5690887_4023 SRR5690887_4030 SRR5690887_4032 SRR5690887_4035 SRR5690887_4038 SRR5690887_4065 SRR5690887_4066 SRR5690887_4077 SRR5690887_4078 SRR5690887_4123 SRR5690887_4125 SRR5690887_4126 SRR5690887_4132 SRR5690887_4133 SRR5690887_4146 SRR5690887_4160 SRR5690887_4161 SRR5690887_4191 SRR5690887_4192 SRR5690887_4225 SRR5690887_4226 SRR5690887_4227 SRR5690887_4228 SRR5690887_4230 SRR5690887_4234 SRR5690887_4235 SRR5690887_4236 SRR5690887_4244 SRR5690887_4246 SRR5690887_4250 SRR5690887_4251 SRR5690887_4255 SRR5690887_4283 SRR5690887_4284 SRR5690887_4285 SRR5690887_4286 SRR5690887_4287 SRR5690887_4288 SRR5690887_4289 SRR5690887_4353 SRR5690887_4354 SRR5690887_4375 SRR5690887_4376 SRR5690887_4377 SRR5690887_4378 SRR5690887_4402 SRR5690887_4409 SRR5690887_4412 SRR5690887_4422 SRR5690887_4442 SRR5690887_4444 SRR5690887_4452 SRR5690887_4454 SRR5690887_4456 SRR5690887_4458 SRR5690887_4466 SRR5690887_4468 SRR5690887_4480 SRR5690887_4481 SRR5690887_4489 SRR5690887_4494 SRR5690887_4495 SRR5690887_4509 SRR5690887_4510 SRR5690887_4520 SRR5690887_4554 SRR5690887_4560 SRR5690887_4561 SRR5690887_4566 SRR5690887_4568 SRR5690887_4601 SRR5690887_4602 SRR5690887_4607 SRR5690887_4610 SRR5690887_4624 SRR5690887_4645 SRR5690887_4676 SRR5690887_4677 SRR5690887_4693 SRR5690887_4694 SRR5690887_4696 SRR5690887_4697 SRR5690887_4709 SRR5690887_4729 SRR5690887_4758 SRR5690887_4759 SRR5690887_4763 SRR5690887_4764 SRR5690887_4765 SRR5690887_4778 SRR5690887_4790 SRR5690887_4814 SRR5690887_4847 SRR5690887_4865 SRR5690887_4866 SRR5690887_4878 SRR5690887_4918 SRR5690887_4920 SRR5690887_4926 SRR5690887_4946 SRR5690887_4947 SRR5690887_4957 SRR5690887_4985 SRR5690887_4987 SRR5690887_4996 SRR5690887_4998 SRR5690887_5064 SRR5690887_5066 SRR5690887_5070 SRR5690887_5071 SRR5690887_5073 SRR5690887_5077 SRR5690887_5079 SRR5690887_5080 SRR5690887_5081 SRR5690887_5110 SRR5690887_5113 SRR5690887_5114 SRR5690887_5155 SRR5690887_5156 SRR5690887_5157 SRR5690887_5212 SRR5690887_5213 SRR5690887_5214 SRR5690887_5215 SRR5690887_5219 SRR5690887_5237 SRR5690887_5238 SRR5690887_5239 SRR5690887_5241 SRR5690887_5242 SRR5690887_5247 SRR5690887_5275 SRR5690887_5276 SRR5690887_5277 SRR5690887_5290 SRR5690887_5291 SRR5690887_5292 SRR5690887_5310 SRR5690887_5311 SRR5690887_5312 SRR5690887_5314 SRR5690887_5316 SRR5690887_5323 SRR5690887_5324 SRR5690887_5325 SRR5690887_5336 SRR5690887_5343 SRR5690887_5356 SRR5690887_5357 SRR5690887_5401 SRR5690887_5402 SRR5690887_5403 SRR5690887_5404 SRR5690887_5411 SRR5690887_5447 SRR5690887_5449 SRR5690887_5450 SRR5690887_5451 SRR5690887_5467 SRR5690887_5469 SRR5690887_5471 SRR5690887_5484 SRR5690887_5501 SRR5690887_5502 SRR5690887_5509 SRR5690887_5523 SRR5690887_5525 SRR5690887_5526 SRR5690887_5545 SRR5690887_5547 SRR5690887_5548 SRR5690887_5551 SRR5690887_5562 SRR5690887_5563 SRR5690887_5571 SRR5690887_5574 SRR5690887_5585 SRR5690887_5605 SRR5690887_5606 SRR5690887_5615 SRR5690887_5616 SRR5690887_5617 SRR5690887_5651 SRR5690887_5674 SRR5690887_5675 SRR5690887_5686 SRR5690887_5687 SRR5690887_5707 SRR5690887_5723 SRR5690887_5724 SRR5690887_5751 SRR5690887_5752 SRR5690887_5754 SRR5690887_5762 SRR5690887_5763 SRR5690887_5764 SRR5690887_5766 SRR5690887_5774 SRR5690887_5775 SRR5690887_5776 SRR5690887_5809 SRR5690887_5810 SRR5690887_5811 SRR5690887_5819 SRR5690887_5829 SRR5690887_5830 SRR5690887_5841 SRR5690887_5843 SRR5690887_5845 SRR5690887_5862 SRR5690887_5864 SRR5690887_5870 SRR5690887_5871 SRR5690887_5878 SRR5690887_5879 SRR5690887_5882 SRR5690887_5908 SRR5690887_5909 SRR5690887_5911 SRR5690887_5912 SRR5690887_5919 SRR5690887_5926 SRR5690887_5941 SRR5690887_5944 SRR5690887_5946 SRR5690887_5947 SRR5690887_5993 SRR5690887_6007 SRR5690887_6008 SRR5690887_6019 SRR5690887_6054 SRR5690887_6055 SRR5690887_6071 SRR5690887_6076 SRR5690887_6081 SRR5690887_6106 SRR5690887_6107 SRR5690887_6109 SRR5690887_6111 SRR5690887_6121 SRR5690887_6122 SRR5690887_6123 SRR5690887_6124 SRR5690887_6136 SRR5690887_6137 SRR5690887_6140 SRR5690887_6142 SRR5690887_6148 SRR5690887_6149 SRR5690887_6198 SRR5690887_6201 SRR5690887_6209 SRR5690887_6210 SRR5690887_6211 SRR5690887_6212 SRR5690887_6249 SRR5690887_6270 SRR5690887_6274 SRR5690887_6292 SRR5690887_6293 SRR5690887_6294 SRR5690887_6335 SRR5690887_6336 SRR5690887_6337 SRR5690887_6338 SRR5690887_6344 SRR5690887_6346 SRR5690887_6349 SRR5690887_6350 SRR5690887_6360 SRR5690887_6374 SRR5690887_6414 SRR5690887_6417 SRR5690887_6469 SRR5690887_6479 SRR5690887_6481 SRR5690887_6482 SRR5690887_6494 SRR5690887_6521 SRR5690887_6561 SRR5690887_6562 SRR5690887_6603 SRR5690887_6610 SRR5690887_6612 SRR5690887_6613 SRR5690887_6624 SRR5690887_6625 SRR5690887_6626 SRR5690887_6629 SRR5690887_6638 SRR5690887_6640 SRR5690887_6656 SRR5690887_6677 SRR5690887_6678 SRR5690887_6679 SRR5690887_6682 SRR5690887_6697 SRR5690887_6698 SRR5690887_6700 SRR5690887_6701 SRR5690887_6702 SRR5690887_6724 SRR5690887_6725 SRR5690887_6726 SRR5690887_6737 SRR5690887_6741 SRR5690887_6742 SRR5690887_6774 SRR5690887_6826 SRR5690887_6827 SRR5690887_6829 SRR5690887_6830 SRR5690887_6833 SRR5690887_6835 SRR5690887_6843 SRR5690887_6887 SRR5690887_6898 SRR5690887_6900 SRR5690887_6901 SRR5690887_6926 SRR5690887_6927 SRR5690887_6945 SRR5690887_6946 SRR5690887_7003 SRR5690887_7011 SRR5690887_7030 SRR5690887_7048 SRR5690887_7054 SRR5690887_7055 SRR5690887_7056 SRR5690887_7058 SRR5690887_7059 SRR5690887_7064 SRR5690887_7066 SRR5690887_7088 SRR5690887_7107 SRR5690887_7111 SRR5690887_7113 SRR5690887_7118 SRR5690887_7119 SRR5690887_7120 SRR5690887_7121 SRR5690887_7133 SRR5690887_7134 SRR5690887_7143 SRR5690887_7156 SRR5690887_7157 SRR5690887_7164 SRR5690887_7165 SRR5690887_7175 SRR5690887_7188 SRR5690887_7189 SRR5690887_7204 SRR5690887_7205 SRR5690887_7250 SRR5690887_7268 SRR5690887_7269 SRR5690887_7271 SRR5690887_7293 SRR5690887_7294 SRR5690887_7318 SRR5690887_7319 SRR5690887_7323 SRR5690887_7324 SRR5690887_7325 SRR5690887_7370 SRR5690887_7371 SRR5690887_7373 SRR5690887_7374 SRR5690887_7377 SRR5690887_7378 SRR5690887_7379 SRR5690887_7380 SRR5690887_7386 SRR5690887_7387 SRR5690887_7388 SRR5690887_7389 SRR5690887_7397 SRR5690887_7398 SRR5690887_7424 SRR5690887_7426 SRR5690887_7498 SRR5690887_7502 SRR5690887_7503 SRR5690887_7505 SRR5690887_7543 SRR5690887_7544 SRR5690887_7579 SRR5690887_7615 SRR5690887_7616 SRR5690887_7623 SRR5690887_7624 SRR5690887_7664 SRR5690887_7674 SRR5690887_7675 SRR5690887_7678 SRR5690887_7681 SRR5690887_7682 SRR5690887_7684 SRR5690887_7690 SRR5690887_7692 SRR5690887_7693 SRR5690887_7699 SRR5690887_7728 SRR5690887_7730 SRR5690887_7773 SRR5690887_7774 SRR5690887_7816 SRR5690887_7819 SRR5690887_7832 SRR5690887_7843 SRR5690887_7856 SRR5690887_7927 SRR5690887_7930 SRR5690887_7931 SRR5690887_7933 SRR5690887_7934 SRR5690887_7935 SRR5690887_7937 SRR5690887_7951 SRR5690887_7952 SRR5690887_7953 SRR5690887_7954 SRR5690887_7971 SRR5690887_7972 SRR5690887_8002 SRR5690887_8033 SRR5690887_8035 SRR5690887_8036 SRR5690887_8059 SRR5690887_8060 SRR5690887_8072 SRR5690887_8094 SRR5690887_8108 SRR5690887_8109 SRR5690887_8147 SRR5690887_8153 SRR5690887_8172 SRR5690887_8173 SRR5690887_8187 SRR5690887_8190 SRR5690887_8205 SRR5690887_8217 SRR5690887_8234 SRR5690887_8235 SRR5690887_8245 SRR5690887_8248 SRR5690887_8249 SRR5690887_8281 SRR5690887_8282 SRR5690887_8287 SRR5690887_8304 SRR5690887_8306 SRR5690887_8307 SRR5690887_8308 SRR5690887_8317 SRR5690887_8318 SRR5690887_8320 SRR5690887_8322 SRR5690887_8323 SRR5690887_8386 SRR5690887_8416 SRR5690887_8417 SRR5690887_8418 SRR5690887_8426 SRR5690887_8427 SRR5690887_8428 SRR5690887_8438 SRR5690887_8448 SRR5690887_8449 SRR5690887_8477 SRR5690887_8478 SRR5690887_8479 SRR5690887_8480 SRR5690887_8493 SRR5690887_8494 SRR5690887_8510 SRR5690887_8511 SRR5690887_8517 SRR5690887_8523 SRR5690887_8549 SRR5690887_8550 SRR5690887_8551 SRR5690887_8552 SRR5690887_8560 SRR5690887_8599 SRR5690887_8600 SRR5690887_8601 SRR5690887_8602 SRR5690887_8604 SRR5690887_8607 SRR5690887_8621 SRR5690887_8623 SRR5690887_8624 SRR5690887_8639 SRR5690887_8646 SRR5690887_8648 SRR5690887_8676 SRR5690887_8690 SRR5690887_8693 SRR5690887_8694 SRR5690887_8700 SRR5690887_8724 SRR5690887_8739 SRR5690887_8740 SRR5690887_8741 SRR5690887_8742 SRR5690887_8772 SRR5690887_8773 SRR5690887_8796 SRR5690887_8797 SRR5690887_8810 SRR5690887_8828 SRR5690887_8840 SRR5690887_8842 SRR5690887_8843 SRR5690887_8844 SRR5690887_8845 SRR5690887_8848 SRR5690887_8849 SRR5690887_8859 SRR5690887_8862 SRR5690887_8863 SRR5690887_8864 SRR5690887_8914 SRR5690887_8916 SRR5690887_8917 SRR5690887_8919 SRR5690887_8994 SRR5690887_8995 SRR5690887_9006 SRR5690887_9008 SRR5690887_9024 SRR5690887_9026 SRR5690887_9029 SRR5690887_9030 SRR5690887_9033 SRR5690887_9051 SRR5690887_9052 SRR5690887_9058 SRR5690887_9063 SRR5690887_9067 SRR5690887_9073 SRR5690887_9077 SRR5690887_9083 SRR5690887_9085 SRR5690887_9116 SRR5690887_9119 SRR5690887_9142 SRR5690887_9181 SRR5690887_9182 SRR5690887_9184 SRR5690887_9186 SRR5690887_9190 SRR5690887_9191 SRR5690887_9199 SRR5690887_9213 SRR5690887_9214 SRR5690887_9215 SRR5690887_9218 SRR5690887_9219 SRR5690887_9220 SRR5690887_9270 SRR5690887_9308 SRR5690887_9309 SRR5690887_9311 SRR5690887_9312 SRR5690887_9319 SRR5690887_9320 SRR5690887_9328 SRR5690887_9338 SRR5690887_9339 SRR5690887_9355 SRR5690887_9373 SRR5690887_9374 SRR5690887_9381 SRR5690887_9383 SRR5690887_9386 SRR5690887_9388 SRR5690887_9389 SRR5690887_9425 SRR5690887_9426 SRR5690887_9442 SRR5690887_9444 SRR5690887_9446 SRR5690887_9448 SRR5690887_9453 SRR5690887_9454 SRR5690887_9455 SRR5690887_9456 SRR5690887_9471 SRR5690887_9472 SRR5690887_9473 SRR5690887_9478 SRR5690887_9479 SRR5690887_9488 SRR5690887_9489 SRR5690887_9490 SRR5690887_9522 SRR5690887_9523 SRR5690887_9526 SRR5690887_9559 SRR5690887_9561 SRR5690887_9563 SRR5690887_9586 SRR5690887_9626 SRR5690887_9627 SRR5690887_9628 SRR5690887_9635 SRR5690887_9645 SRR5690887_9646 SRR5690887_9647 SRR5690887_9663 SRR5690887_9665 SRR5690887_9672 SRR5690887_9674 SRR5690887_9679 SRR5690887_9680 SRR5690887_9682 SRR5690887_9689 SRR5690887_9701 SRR5690887_9702 SRR5690887_9704 SRR5690887_9706 SRR5690887_9707 SRR5690887_9713 SRR5690887_9714 SRR5690887_9715 SRR5690887_9718 SRR5690887_9719 SRR5690887_9721 SRR5690887_9722 SRR5690887_9760 SRR5690887_9762 SRR5690887_9763 SRR5690887_9766 SRR5690887_9767 SRR5690887_9771 SRR5690887_9795 SRR5690887_9797 SRR5690887_9882 SRR5690887_9884 SRR5690887_9888 SRR5690887_9891 SRR5690887_9895 SRR5690887_9896 SRR5690887_9897 SRR5690887_9908 SRR5690887_9918 SRR5690887_9920 SRR5690887_9924 SRR5690887_9925 SRR5690887_9929 SRR5690887_9937 SRR5690887_9947 SRR5690887_9953 SRR5690887_9954 SRR5690887_9955 SRR5690887_9964 SRR5690887_9965 SRR5690887_9966 SRR5690887_9974 SRR5690887_9976 SRR5690887_9997 SRR5690887_10050 SRR5690887_10052 SRR5690887_10068 SRR5690887_10069 SRR5690887_10071 SRR5690887_10083 SRR5690887_10085 SRR5690887_10088 SRR5690887_10119 SRR5690887_10124 SRR5690887_10126 SRR5690887_10146 SRR5690887_10151 SRR5690887_10155 SRR5690887_10170 SRR5690887_10182 SRR5690887_10192 SRR5690887_10194 SRR5690887_10195 SRR5690887_10197 SRR5690887_10199 SRR5690887_10210 SRR5690887_10212 SRR5690887_10214 SRR5690887_10215 SRR5690887_10217 SRR5690887_10235 SRR5690887_10238 SRR5690887_10254 SRR5690887_10268 SRR5690887_10279 SRR5690887_10280 SRR5690887_10287 SRR5690887_10298 SRR5690887_10299 SRR5690887_10324 SRR5690887_10328 SRR5690887_10336 SRR5690887_10382 SRR5690887_10384 SRR5690887_10410 SRR5690887_10412 SRR5690887_10413 SRR5690887_10414 SRR5690887_10415 SRR5690887_10422 SRR5690887_10423 SRR5690887_10437 SRR5690887_10438 SRR5690887_10439 SRR5690887_10445 SRR5690887_10446 SRR5690887_10447 SRR5690887_10476 SRR5690887_10477 SRR5690887_10479 SRR5690887_10483 SRR5690887_10489 SRR5690887_10491 SRR5690887_10493 SRR5690887_10494 SRR5690887_10496 SRR5690887_10516 SRR5690887_10517 SRR5690887_10546 SRR5690887_10547 SRR5690887_10556 SRR5690887_10564 SRR5690887_10599 SRR5690887_10602 SRR5690887_10612 SRR5690887_10624 SRR5690887_10625 SRR5690887_10627 SRR5690887_10628 SRR5690887_10629 SRR5690887_10632 SRR5690887_10637 SRR5690887_10638 SRR5690887_10647 SRR5690887_10648 SRR5690887_10663 SRR5690887_10665 SRR5690887_10670 SRR5690887_10671 SRR5690888_1 SRR5690888_23 SRR5690888_39 SRR5690888_58 SRR5690888_59 SRR5690888_60 SRR5690888_61 SRR5690888_142 SRR5690888_145 SRR5690888_149 SRR5690888_150 SRR5690888_175 SRR5690888_180 SRR5690888_191 SRR5690888_194 SRR5690888_200 SRR5690888_202 SRR5690888_203 SRR5690888_204 SRR5690888_206 SRR5690888_293 SRR5690888_294 SRR5690888_295 SRR5690888_320 SRR5690888_326 SRR5690888_330 SRR5690888_395 SRR5690888_396 SRR5690888_397 SRR5690888_418 SRR5690888_419 SRR5690888_466 SRR5690888_468 SRR5690888_469 SRR5690888_471 SRR5690888_473 SRR5690888_474 SRR5690888_477 SRR5690888_482 SRR5690888_489 SRR5690888_490 SRR5690888_491 SRR5690888_492 SRR5690888_496 SRR5690888_540 SRR5690888_541 SRR5690888_542 SRR5690888_543 SRR5690888_546 SRR5690888_547 SRR5690888_548 SRR5690888_549 SRR5690888_552 SRR5690888_553 SRR5690888_557 SRR5690888_558 SRR5690888_581 SRR5690888_613 SRR5690888_637 SRR5690888_639 SRR5690888_665 SRR5690888_684 SRR5690888_685 SRR5690888_704 SRR5690888_706 SRR5690888_710 SRR5690888_711 SRR5690888_729 SRR5690888_744 SRR5690888_745 SRR5690888_769 SRR5690888_770 SRR5690888_771 SRR5690888_783 SRR5690888_784 SRR5690888_785 SRR5690888_809 SRR5690888_810 SRR5690888_812 SRR5690888_816 SRR5690888_817 SRR5690888_818 SRR5690888_819 SRR5690888_833 SRR5690888_834 SRR5690888_846 SRR5690888_848 SRR5690888_849 SRR5690888_850 SRR5690888_851 SRR5690888_871 SRR5690888_872 SRR5690888_880 SRR5690888_881 SRR5690888_895 SRR5690888_896 SRR5690888_913 SRR5690888_988 SRR5690888_990 SRR5690888_991 SRR5690888_1004 SRR5690888_1005 SRR5690888_1006 SRR5690888_1007 SRR5690888_1010 SRR5690888_1011 SRR5690888_1012 SRR5690888_1022 SRR5690888_1023 SRR5690888_1024 SRR5690888_1032 SRR5690888_1034 SRR5690888_1036 SRR5690888_1044 SRR5690888_1048 SRR5690888_1054 SRR5690888_1071 SRR5690888_1081 SRR5690888_1082 SRR5690888_1092 SRR5690888_1104 SRR5690888_1106 SRR5690888_1107 SRR5690888_1118 SRR5690888_1119 SRR5690888_1263 SRR5690888_1269 SRR5690888_1270 SRR5690888_1280 SRR5690888_1281 SRR5690888_1338 SRR5690888_1344 SRR5690888_1352 SRR5690888_1410 SRR5690888_1411 SRR5690888_1412 SRR5690888_1418 SRR5690888_1419 SRR5690888_1420 SRR5690888_1429 SRR5690888_1430 SRR5690888_1436 SRR5690888_1437 SRR5690888_1505 SRR5690888_1507 SRR5690888_1510 SRR5690888_1528 SRR5690888_1530 SRR5690888_1554 SRR5690888_1602 SRR5690888_1638 SRR5690888_1649 SRR5690888_1650 SRR5690888_1667 SRR5690888_1670 SRR5690888_1675 SRR5690888_1676 SRR5690888_1677 SRR5690888_1701 SRR5690888_1706 SRR5690888_1708 SRR5690888_1779 SRR5690888_1914 SRR5690888_1915 SRR5690888_1945 SRR5690888_1955 SRR5690888_1972 SRR5690888_1989 SRR5690888_2005 SRR5690888_2007 SRR5690888_2133 SRR5690888_2134 SRR5690888_2135 SRR5690888_2140 SRR5690888_2141 SRR5690888_2163 SRR5690888_2170 SRR5690888_2181 SRR5690888_2183 SRR5690888_2184 SRR5690888_2185 SRR5690888_2223 SRR5690888_2227 SRR5690888_2259 SRR5690888_2261 SRR5690888_2276 SRR5690888_2277 SRR5690888_2284 SRR5690888_2292 SRR5690888_2329 SRR5690888_2345 SRR5690888_2357 SRR5690888_2359 SRR5690888_2363 SRR5690888_2364 SRR5690888_2413 SRR5690888_2414 SRR5690888_2415 SRR5690888_2426 SRR5690888_2428 SRR5690888_2453 SRR5690888_2454 SRR5690888_2466 SRR5690888_2482 SRR5690888_2483 SRR5690888_2484 SRR5690888_2497 SRR5690888_2570 SRR5690888_2571 SRR5690888_2572 SRR5690888_2598 SRR5690888_2653 SRR5690888_2656 SRR5690888_2665 SRR5690888_2725 SRR5690888_2750 SRR5690888_2752 SRR5690888_2754 SRR5690888_2775 SRR5690888_2776 SRR5690888_2792 SRR5690888_2835 SRR5690888_2839 SRR5690888_2898 SRR5690888_2907 SRR5690888_2936 SRR5690888_2937 SRR5690888_2942 SRR5690888_2954 SRR5690888_2955 SRR5690888_2956 SRR5690888_2957 SRR5690888_2958 SRR5690888_2959 SRR5690888_2989 SRR5690888_2992 SRR5690888_3018 SRR5690888_3099 SRR5690888_3101 SRR5690888_3155 SRR5690888_3174 SRR5690888_3176 SRR5690888_3177 SRR5690888_3178 SRR5690888_3183 SRR5690888_3184 SRR5690888_3185 SRR5690888_3188 SRR5690888_3194 SRR5690888_3195 SRR5690888_3196 SRR5690888_3233 SRR5690888_3234 SRR5690888_3239 SRR5690888_3281 SRR5690888_3304 SRR5690888_3305 SRR5690888_3316 SRR5690888_3332 SRR5690888_3349 SRR5690888_3380 SRR5690888_3382 SRR5690888_3383 SRR5690888_3400 SRR5690888_3401 SRR5690888_3402 SRR5690888_3403 SRR5690888_3411 SRR5690888_3422 SRR5690888_3423 SRR5690888_3424 SRR5690888_3431 SRR5690888_3433 SRR5690888_3435 SRR5690888_3436 SRR5690888_3488 SRR5690888_3489 SRR5690888_3497 SRR5690888_3519 SRR5690888_3545 SRR5690888_3549 SRR5690888_3550 SRR5690888_3564 SRR5690888_3566 SRR5690888_3567 SRR5690888_3606 SRR5690888_3632 SRR5690888_3633 SRR5690888_3646 SRR5690888_3686 SRR5690888_3687 SRR5690888_3743 SRR5690888_3795 SRR5690888_3829 SRR5690888_3830 SRR5690888_3831 SRR5690888_3852 SRR5690888_3890 SRR5690888_3920 SRR5690888_3921 SRR5690888_3923 SRR5690888_3952 SRR5690888_3998 SRR5690888_4037 SRR5690888_4040 SRR5690888_4041 SRR5690888_4042 SRR5690888_4072 SRR5690888_4081 SRR5690888_4086 SRR5690888_4116 SRR5690888_4118 SRR5690888_4138 SRR5690888_4162 SRR5690888_4165 SRR5690888_4201 SRR5690888_4205 SRR5690888_4206 SRR5690888_4232 SRR5690888_4248 SRR5690888_4250 SRR5690888_4252 SRR5690888_4297 SRR5690888_4298 SRR5690888_4327 SRR5690888_4328 SRR5690888_4330 SRR5690888_4333 SRR5690888_4346 SRR5690888_4372 SRR5690888_4415 SRR5690888_4498 SRR5690888_4502 SRR5690888_4503 SRR5690888_4504 SRR5690888_4518 SRR5690888_4520 SRR5690888_4534 SRR5690888_4547 SRR5690888_4563 SRR5690888_4564 SRR5690888_4566 SRR5690888_4598 SRR5690888_4603 SRR5690888_4627 SRR5690888_4628 SRR5690888_4660 SRR5690888_4695 SRR5690888_4696 SRR5690888_4707 SRR5690888_4716 SRR5690888_4717 SRR5690888_4718 SRR5690888_4730 SRR5690888_4797 SRR5690888_4800 SRR5690888_4805 SRR5690888_4829 SRR5690888_4846 SRR5690888_4848 SRR5690888_4965 SRR5690888_4966 SRR5690888_4981 SRR5690888_4990 SRR5690888_4993 SRR5690888_5024 SRR5690888_5028 SRR5690888_5029 SRR5690888_5032 SRR5690888_5067 SRR5690888_5074 SRR5690888_5075 SRR5690888_5077 SRR5690888_5078 SRR5690888_5091 SRR5690888_5092 SRR5690888_5133 SRR5690888_5134 SRR5690888_5156 SRR5690888_5180 SRR5690888_5182 SRR5690888_5190 SRR5690888_5191 SRR5690888_5192 SRR5690888_5218 SRR5690888_5294 SRR5690888_5313 SRR5690888_5314 SRR5690888_5316 SRR5690888_5327 SRR5690888_5346 SRR5690888_5358 SRR5690888_5359 SRR5690888_5369 SRR5690888_5383 SRR5690888_5394 SRR5690888_5396 SRR5690888_5397 SRR5690888_5400 SRR5690888_5405 SRR5690888_5413 SRR5690888_5446 SRR5690888_5447 SRR5690888_5454 SRR5690888_5496 SRR5690888_5497 SRR5690888_5513 SRR5690888_5514 SRR5690888_5563 SRR5690888_5565 SRR5690888_5614 SRR5690888_5630 SRR5690888_5653 SRR5690888_5654 SRR5690888_5703 SRR5690888_5705 SRR5690888_5770 SRR5690888_5782 SRR5690888_5787 SRR5690888_5901 SRR5690888_5902 SRR5690888_5914 SRR5690888_5918 SRR5690888_5949 SRR5690888_5990 SRR5690888_5991 SRR5690888_5992 SRR5690888_6015 SRR5690888_6016 SRR5690888_6017 SRR5690888_6038 SRR5690888_6039 SRR5690888_6074 SRR5690888_6087 SRR5690888_6089 SRR5690888_6091 SRR5690888_6102 SRR5690888_6171 SRR5690888_6231 SRR5690888_6271 SRR5690888_6273 SRR5690888_6323 SRR5690888_6329 SRR5690888_6330 SRR5690888_6345 SRR5690888_6410 SRR5690888_6503 SRR5690888_6504 SRR5690888_6514 SRR5690888_6540 SRR5690888_6594 SRR5690888_6595 SRR5690888_6605 SRR5690888_6615 SRR5690888_6616 SRR5690888_6678 SRR5690888_6680 SRR5690888_6698 SRR5690888_6719 SRR5690888_6720 SRR5690888_6736 SRR5690888_6737 SRR5690888_6780 SRR5690888_6781 SRR5690888_6813 SRR5690888_6854 SRR5690888_6865 SRR5690888_6867 SRR5690888_6900 SRR5690888_6902 SRR5690888_6903 SRR5690888_6926 SRR5690888_6927 SRR5690888_6928 SRR5690888_6947 SRR5690888_6959 SRR5690888_6973 SRR5690888_6974 SRR5690888_6992 SRR5690888_6997 SRR5690888_7018 SRR5690888_7021 SRR5690888_7042 SRR5690888_7043 SRR5690888_7044 SRR5690888_7092 SRR5690888_7093 SRR5690888_7094 SRR5690888_7097 SRR5690888_7104 SRR5690888_7106 SRR5690888_7135 SRR5690888_7138 SRR5690888_7139 SRR5690888_7150 SRR5690888_7151 SRR5690888_7152 SRR5690888_7156 SRR5690888_7157 SRR5690888_7170 SRR5690888_7172 SRR5690888_7173 SRR5690888_7198 SRR5690888_7199 SRR5690888_7219 SRR5690888_7220 SRR5690888_7225 SRR5690888_7227 SRR5690888_7262 SRR5690888_7263 SRR5690888_7288 SRR5690888_7294 SRR5690888_7295 SRR5690888_7296 SRR5690888_7297 SRR5690888_7320 SRR5690888_7321 SRR5690888_7322 SRR5690888_7333 SRR5690888_7334 SRR5690888_7352 SRR5690888_7355 SRR5690888_7356 SRR5690888_7357 SRR5690888_7377 SRR5690888_7378 SRR5690888_7394 SRR5690888_7396 SRR5690888_7408 SRR5690888_7432 SRR5690888_7488 SRR5690888_7489 SRR5690888_7490 SRR5690888_7491 SRR5690888_7492 SRR5690888_7510 SRR5690888_7511 SRR5690888_7526 SRR5690888_7540 SRR5690888_7544 SRR5690888_7555 SRR5690888_7556 SRR5690888_7614 SRR5690888_7615 SRR5690888_7616 SRR5690888_7624 SRR5690888_7634 SRR5690888_7638 SRR5690888_7641 SRR5690888_7661 SRR5690888_7662 SRR5690888_7664 SRR5690888_7665 SRR5690888_7678 SRR5690888_7688 SRR5690888_7690 SRR5690888_7719 SRR5690888_7720 SRR5690888_7721 SRR5690888_7726 SRR5690888_7735 SRR5690888_7736 SRR5690888_7744 SRR5690888_7745 SRR5690888_7746 SRR5690888_7838 SRR5690888_7839 SRR5690888_7840 SRR5690888_7847 SRR5690888_7849 SRR5690888_7857 SRR5690888_7872 SRR5690888_7874 SRR5690888_7898 SRR5690888_7903 SRR5690888_7904 SRR5690888_7905 SRR5690888_7944 SRR5690888_7946 SRR5690888_7958 SRR5690888_7979 SRR5690888_7980 SRR5690888_7993 SRR5690888_7994 SRR5690888_8029 SRR5690888_8030 SRR5690888_8041 SRR5690888_8042 SRR5690888_8061 SRR5690888_8113 SRR5690888_8114 SRR5690888_8118 SRR5690888_8120 SRR5690888_8126 SRR5690888_8138 SRR5690888_8139 SRR5690888_8140 SRR5690888_8175 SRR5690888_8184 SRR5690888_8185 SRR5690888_8187 SRR5690888_8188 SRR5690888_8189 SRR5690888_8236 SRR5690888_8237 SRR5690888_8246 SRR5690888_8247 SRR5690888_8248 SRR5690888_8252 SRR5690888_8314 SRR5690888_8315 SRR5690888_8316 SRR5690888_8368 SRR5690888_8369 SRR5690888_8370 SRR5690888_8404 SRR5690888_8405 SRR5690888_8406 SRR5690888_8407 SRR5690888_8408 SRR5690888_8418 SRR5690888_8422 SRR5690888_8457 SRR5690888_8461 SRR5690888_8545 SRR5690888_8546 SRR5690888_8547 SRR5690888_8564 SRR5690888_8565 SRR5690888_8566 SRR5690888_8567 SRR5690888_8583 SRR5690888_8584 SRR5690888_8587 SRR5690888_8588 SRR5690888_8601 SRR5690888_8602 SRR5690888_8603 SRR5690888_8604 SRR5690888_8605 SRR5690888_8645 SRR5690888_8651 SRR5690888_8667 SRR5690888_8731 SRR5690888_8751 SRR5690888_8758 SRR5690888_8793 SRR5690888_8827 SRR5690888_8828 SRR5690888_8829 SRR5690888_8830 SRR5690888_8831 SRR5690888_8838 SRR5690888_8866 SRR5690888_8867 SRR5690888_8868 SRR5690888_8875 SRR5690888_8876 SRR5690888_8887 SRR5690888_8894 SRR5690888_8895 SRR5690888_8918 SRR5690888_8919 SRR5690888_8929 SRR5690888_8942 SRR5690888_8943 SRR5690888_8945 SRR5690888_8964 SRR5690888_8965 SRR5690888_8994 SRR5690888_9017 SRR5690888_9033 SRR5690888_9039 SRR5690888_9077 SRR5690888_9127 SRR5690888_9130 SRR5690888_9136 SRR5690888_9153 SRR5690888_9154 SRR5690888_9163 SRR5690888_9165 SRR5690888_9174 SRR5690888_9175 SRR5690888_9176 SRR5690888_9200 SRR5690888_9213 SRR5690888_9214 SRR5690888_9216 SRR5690888_9226 SRR5690888_9229 SRR5690888_9230 SRR5690888_9259 SRR5690888_9261 SRR5690888_9262 SRR5690888_9263 SRR5690888_9272 SRR5690888_9278 SRR5690888_9280 SRR5690888_9289 SRR5690888_9303 SRR5690888_9315 SRR5690888_9318 SRR5690888_9328 SRR5690888_9334 SRR5690888_9335 SRR5690888_9355 SRR5690888_9356 SRR5690888_9398 SRR5690888_9421 SRR5690888_9442 SRR5690888_9448 SRR5690888_9504 SRR5690888_9517 SRR5690888_9539 SRR5690888_9564 SRR5690888_9566 SRR5690888_9594 SRR5690888_9608 SRR5690888_9609 SRR5690888_9610 SRR5690888_9687 SRR5690888_9695 SRR5690888_9696 SRR5690888_9697 SRR5690888_9731 SRR5690888_9732 SRR5690888_9733 SRR5690888_9734 SRR5690888_9742 SRR5690888_9754 SRR5690888_9777 SRR5690888_9787 SRR5690888_9809 SRR5690888_9812 SRR5690888_9829 SRR5690888_9830 SRR5690888_9831 SRR5690888_9838 SRR5690888_9853 SRR5690888_9854 SRR5690888_9855 SRR5690888_9874 SRR5690888_9875 SRR5690888_9926 SRR5690888_9930 SRR5690888_9941 SRR5690888_9942 SRR5690888_9943 SRR5690888_9946 SRR5690888_9961 SRR5690888_9962 SRR5690888_9964 SRR5690888_9997 SRR5690888_9999 SRR5690888_10001 SRR5690888_10002 SRR5690888_10022 SRR5690888_10023 SRR5690888_10024 SRR5690888_10026 SRR5690888_10108 SRR5690888_10110 SRR5690888_10167 SRR5690888_10203 SRR5690888_10204 SRR5690888_10205 SRR5690888_10231 SRR5690888_10241 SRR5690888_10242 SRR5690888_10244 SRR5690888_10246 SRR5690888_10247 SRR5690888_10261 SRR5690888_10332 SRR5690888_10333 SRR5690888_10339 SRR5690888_10343 SRR5690888_10348 SRR5690888_10351 SRR5690888_10352 SRR5690888_10362 SRR5690888_10395 SRR5690888_10396 SRR5690889_30 SRR5690889_31 SRR5690889_38 SRR5690889_43 SRR5690889_49 SRR5690889_74 SRR5690889_75 SRR5690889_76 SRR5690889_77 SRR5690889_79 SRR5690889_89 SRR5690889_102 SRR5690889_105 SRR5690889_108 SRR5690889_109 SRR5690889_167 SRR5690889_172 SRR5690889_175 SRR5690889_179 SRR5690889_191 SRR5690889_208 SRR5690889_213 SRR5690889_214 SRR5690889_223 SRR5690889_225 SRR5690889_227 SRR5690889_244 SRR5690889_266 SRR5690889_271 SRR5690889_305 SRR5690889_314 SRR5690889_329 SRR5690889_343 SRR5690889_349 SRR5690889_350 SRR5690889_352 SRR5690889_363 SRR5690889_366 SRR5690889_405 SRR5690889_468 SRR5690889_499 SRR5690889_500 SRR5690889_501 SRR5690889_522 SRR5690889_523 SRR5690889_545 SRR5690889_546 SRR5690889_570 SRR5690889_571 SRR5690889_639 SRR5690889_640 SRR5690889_666 SRR5690889_667 SRR5690889_685 SRR5690889_716 SRR5690889_738 SRR5690889_741 SRR5690889_767 SRR5690889_769 SRR5690889_788 SRR5690889_825 SRR5690889_827 SRR5690889_828 SRR5690889_842 SRR5690889_848 SRR5690889_866 SRR5690889_867 SRR5690889_868 SRR5690889_871 SRR5690889_872 SRR5690889_873 SRR5690889_879 SRR5690889_881 SRR5690889_894 SRR5690889_897 SRR5690889_899 SRR5690889_902 SRR5690889_904 SRR5690889_915 SRR5690889_919 SRR5690889_925 SRR5690889_965 SRR5690889_970 SRR5690889_991 SRR5690889_995 SRR5690889_1025 SRR5690889_1093 SRR5690889_1127 SRR5690889_1154 SRR5690889_1163 SRR5690889_1164 SRR5690889_1183 SRR5690889_1206 SRR5690889_1207 SRR5690889_1209 SRR5690889_1211 SRR5690889_1226 SRR5690889_1228 SRR5690889_1230 SRR5690889_1233 SRR5690889_1248 SRR5690889_1249 SRR5690889_1264 SRR5690889_1285 SRR5690889_1286 SRR5690889_1292 SRR5690889_1294 SRR5690889_1295 SRR5690889_1297 SRR5690889_1323 SRR5690889_1331 SRR5690889_1336 SRR5690889_1337 SRR5690889_1338 SRR5690889_1376 SRR5690889_1377 SRR5690889_1381 SRR5690889_1397 SRR5690889_1398 SRR5690889_1400 SRR5690889_1426 SRR5690889_1435 SRR5690889_1436 SRR5690889_1437 SRR5690889_1438 SRR5690889_1456 SRR5690889_1457 SRR5690889_1481 SRR5690889_1483 SRR5690889_1486 SRR5690889_1499 SRR5690889_1500 SRR5690889_1504 SRR5690889_1506 SRR5690889_1545 SRR5690889_1561 SRR5690889_1576 SRR5690889_1586 SRR5690889_1611 SRR5690889_1622 SRR5690889_1672 SRR5690889_1673 SRR5690889_1677 SRR5690889_1685 SRR5690889_1688 SRR5690889_1700 SRR5690889_1705 SRR5690889_1710 SRR5690889_1718 SRR5690889_1753 SRR5690889_1775 SRR5690889_1778 SRR5690889_1780 SRR5690889_1816 SRR5690889_1818 SRR5690889_1883 SRR5690889_1947 SRR5690889_2011 SRR5690889_2073 SRR5690889_2074 SRR5690889_2075 SRR5690889_2148 SRR5690889_2149 SRR5690889_2171 SRR5690889_2173 SRR5690889_2223 SRR5690889_2231 SRR5690889_2264 SRR5690889_2265 SRR5690889_2276 SRR5690889_2296 SRR5690889_2321 SRR5690889_2323 SRR5690889_2325 SRR5690889_2327 SRR5690889_2339 SRR5690889_2340 SRR5690889_2341 SRR5690889_2386 SRR5690889_2387 SRR5690889_2411 SRR5690889_2412 SRR5690889_2417 SRR5690889_2452 SRR5690889_2453 SRR5690889_2456 SRR5690889_2457 SRR5690889_2458 SRR5690889_2522 SRR5690889_2526 SRR5690889_2569 SRR5690889_2593 SRR5690889_2594 SRR5690889_2598 SRR5690889_2599 SRR5690889_2601 SRR5690889_2603 SRR5690889_2604 SRR5690889_2606 SRR5690889_2706 SRR5690889_2769 SRR5690889_2791 SRR5690889_2818 SRR5690889_2819 SRR5690889_2820 SRR5690889_2824 SRR5690889_2940 SRR5690889_2941 SRR5690889_2967 SRR5690889_2976 SRR5690889_2982 SRR5690889_2983 SRR5690889_2986 SRR5690889_2998 SRR5690889_3001 SRR5690889_3002 SRR5690889_3008 SRR5690889_3016 SRR5690889_3053 SRR5690889_3054 SRR5690889_3055 SRR5690889_3056 SRR5690889_3059 SRR5690889_3077 SRR5690889_3078 SRR5690889_3113 SRR5690889_3116 SRR5690889_3117 SRR5690889_3138 SRR5690889_3166 SRR5690889_3168 SRR5690889_3180 SRR5690889_3192 SRR5690889_3194 SRR5690889_3207 SRR5690889_3208 SRR5690889_3211 SRR5690889_3212 SRR5690889_3240 SRR5690889_3242 SRR5690889_3243 SRR5690889_3273 SRR5690889_3328 SRR5690889_3330 SRR5690889_3353 SRR5690889_3454 SRR5690889_3455 SRR5690889_3465 SRR5690889_3468 SRR5690889_3524 SRR5690889_3526 SRR5690889_3558 SRR5690889_3586 SRR5690889_3617 SRR5690889_3618 SRR5690889_3637 SRR5690889_3638 SRR5690889_3639 SRR5690889_3641 SRR5690889_3673 SRR5690889_3674 SRR5690889_3678 SRR5690889_3755 SRR5690889_3756 SRR5690889_3757 SRR5690889_3765 SRR5690889_3766 SRR5690889_3808 SRR5690889_3809 SRR5690889_3863 SRR5690889_3882 SRR5690889_3884 SRR5690889_3885 SRR5690889_3897 SRR5690889_3920 SRR5690889_3938 SRR5690889_3941 SRR5690889_3975 SRR5690889_3977 SRR5690889_3978 SRR5690889_3979 SRR5690889_4006 SRR5690889_4048 SRR5690889_4067 SRR5690889_4068 SRR5690889_4069 SRR5690889_4094 SRR5690889_4095 SRR5690889_4096 SRR5690889_4147 SRR5690889_4191 SRR5690889_4192 SRR5690889_4194 SRR5690889_4230 SRR5690889_4247 SRR5690889_4257 SRR5690889_4258 SRR5690889_4308 SRR5690889_4310 SRR5690889_4311 SRR5690889_4351 SRR5690889_4413 SRR5690889_4434 SRR5690889_4436 SRR5690889_4453 SRR5690889_4455 SRR5690889_4473 SRR5690889_4474 SRR5690889_4512 SRR5690889_4513 SRR5690889_4515 SRR5690889_4536 SRR5690889_4537 SRR5690889_4538 SRR5690889_4556 SRR5690889_4610 SRR5690889_4613 SRR5690889_4616 SRR5690889_4637 SRR5690889_4638 SRR5690889_4671 SRR5690889_4699 SRR5690889_4700 SRR5690889_4711 SRR5690889_4776 SRR5690889_4777 SRR5690889_4778 SRR5690889_4780 SRR5690889_4814 SRR5690889_4902 SRR5690889_4903 SRR5690889_4991 SRR5690889_5007 SRR5690889_5014 SRR5690889_5091 SRR5690889_5092 SRR5690889_5156 SRR5690889_5183 SRR5690889_5185 SRR5690889_5186 SRR5690889_5187 SRR5690889_5188 SRR5690889_5189 SRR5690889_5190 SRR5690889_5208 SRR5690889_5210 SRR5690889_5236 SRR5690889_5270 SRR5690889_5271 SRR5690889_5283 SRR5690889_5324 SRR5690889_5325 SRR5690889_5329 SRR5690889_5331 SRR5690889_5343 SRR5690889_5354 SRR5690889_5382 SRR5690889_5392 SRR5690889_5420 SRR5690889_5421 SRR5690889_5425 SRR5690889_5429 SRR5690889_5430 SRR5690889_5462 SRR5690889_5464 SRR5690889_5490 SRR5690889_5503 SRR5690889_5520 SRR5690889_5580 SRR5690889_5582 SRR5690889_5584 SRR5690889_5635 SRR5690889_5695 SRR5690889_5707 SRR5690889_5732 SRR5690889_5733 SRR5690889_5757 SRR5690889_5916 SRR5690889_5926 SRR5690889_5927 SRR5690889_5928 SRR5690889_5932 SRR5690889_5933 SRR5690889_5961 SRR5690889_6001 SRR5690889_6011 SRR5690889_6021 SRR5690889_6035 SRR5690889_6036 SRR5690889_6057 SRR5690889_6152 SRR5690889_6180 SRR5690889_6181 SRR5690889_6197 SRR5690889_6205 SRR5690889_6242 SRR5690889_6252 SRR5690889_6275 SRR5690889_6295 SRR5690889_6305 SRR5690889_6306 SRR5690889_6321 SRR5690889_6324 SRR5690889_6329 SRR5690889_6334 SRR5690889_6338 SRR5690889_6341 SRR5690889_6342 SRR5690889_6365 SRR5690889_6367 SRR5690889_6374 SRR5690889_6380 SRR5690889_6384 SRR5690889_6385 SRR5690889_6395 SRR5690889_6396 SRR5690889_6397 SRR5690889_6401 SRR5690889_6402 SRR5690889_6426 SRR5690889_6436 SRR5690889_6437 SRR5690889_6443 SRR5690889_6475 SRR5690889_6483 SRR5690889_6494 SRR5690889_6507 SRR5690889_6509 SRR5690889_6510 SRR5690889_6532 SRR5690889_6533 SRR5690889_6541 SRR5690889_6544 SRR5690889_6573 SRR5690889_6594 SRR5690889_6596 SRR5690889_6597 SRR5690889_6624 SRR5690889_6646 SRR5690889_6647 SRR5690889_6684 SRR5690889_6737 SRR5690889_6739 SRR5690889_6798 SRR5690889_6839 SRR5690889_6843 SRR5690889_6881 SRR5690889_6882 SRR5690889_6885 SRR5690889_6911 SRR5690889_6912 SRR5690889_6972 SRR5690889_7032 SRR5690889_7038 SRR5690889_7040 SRR5690889_7041 SRR5690889_7090 SRR5690889_7131 SRR5690889_7132 SRR5690889_7137 SRR5690889_7139 SRR5690889_7154 SRR5690889_7155 SRR5690889_7156 SRR5690889_7162 SRR5690889_7169 SRR5690889_7175 SRR5690889_7191 SRR5690889_7192 SRR5690889_7206 SRR5690889_7207 SRR5690889_7209 SRR5690889_7210 SRR5690889_7261 SRR5690889_7266 SRR5690889_7274 SRR5690889_7278 SRR5690889_7279 SRR5690889_7295 SRR5690889_7354 SRR5690889_7360 SRR5690889_7362 SRR5690889_7363 SRR5690889_7364 SRR5690889_7381 SRR5690889_7384 SRR5690889_7404 SRR5690889_7405 SRR5690889_7428 SRR5690889_7448 SRR5690889_7496 SRR5690889_7548 SRR5690889_7587 SRR5690889_7603 SRR5690889_7605 SRR5690889_7606 SRR5690889_7651 SRR5690889_7672 SRR5690889_7674 SRR5690889_7678 SRR5690889_7680 SRR5690889_7836 SRR5690889_7904 SRR5690889_7909 SRR5690889_7911 SRR5690889_7916 SRR5690889_7917 SRR5690889_7954 SRR5690889_7957 SRR5690889_7960 SRR5690889_8025 SRR5690889_8109 SRR5690889_8126 SRR5690889_8128 SRR5690889_8134 SRR5690889_8135 SRR5690889_8136 SRR5690889_8154 SRR5690889_8175 SRR5690889_8177 SRR5690889_8188 SRR5690889_8284 SRR5690889_8290 SRR5690889_8293 SRR5690889_8339 SRR5690889_8340 SRR5690889_8414 SRR5690889_8415 SRR5690889_8438 SRR5690889_8449 SRR5690889_8464 SRR5690889_8467 SRR5690889_8480 SRR5690889_8483 SRR5690889_8531 SRR5690889_8538 SRR5690889_8539 SRR5690889_8548 SRR5690889_8551 SRR5690889_8554 SRR5690889_8563 SRR5690889_8565 SRR5690889_8566 SRR5690889_8567 SRR5690889_8569 SRR5690889_8570 SRR5690889_8595 SRR5690889_8596 SRR5690889_8601 SRR5690889_8618 SRR5690889_8620 SRR5690889_8650 SRR5690889_8731 SRR5690889_8742 SRR5690889_8777 SRR5690889_8778 SRR5690889_8807 SRR5690889_8847 SRR5690889_8899 SRR5690889_8903 SRR5690889_8909 SRR5690889_8982 SRR5690889_8983 SRR5690889_9003 SRR5690889_9013 SRR5690889_9025 SRR5690889_9093 SRR5690889_9101 SRR5690889_9105 SRR5690889_9107 SRR5690889_9151 SRR5690889_9153 SRR5690889_9162 SRR5690889_9188 SRR5690889_9190 SRR5690889_9248 SRR5690889_9290 SRR5690889_9327 SRR5690889_9328 SRR5690889_9338 SRR5690889_9340 SRR5690889_9402 SRR5690889_9501 SRR5690889_9514 SRR5690889_9515 SRR5690889_9516 SRR5690889_9546 SRR5690889_9547 SRR5690889_9615 SRR5690889_9616 SRR5690889_9638 SRR5690889_9696 SRR5690889_9697 SRR5690889_9729 SRR5690889_9730 SRR5690889_9743 SRR5690889_9748 SRR5690889_9754 SRR5690889_9760 SRR5690889_9761 SRR5690889_9801 SRR5690889_9802 SRR5690889_9895 SRR5690889_9898 SRR5690889_9919 SRR5690889_9920 SRR5690889_9942 SRR5690889_9943 SRR5690889_9962 SRR5690889_9963 SRR5690889_9974 SRR5690889_9978 SRR5690889_10064 SRR5690889_10065 SRR5690889_10081 SRR5690889_10084 SRR5690889_10085 SRR5690889_10150 SRR5690889_10196 SRR5690889_10198 SRR5690889_10202 SRR5690889_10204 SRR5690889_10205 SRR5690889_10207 SRR5690889_10209 SRR5690889_10222 SRR5690889_10279 SRR5690889_10335 SRR5690889_10340 SRR5690889_10354 SRR5690889_10380 SRR5690889_10399 SRR5690889_10433 SRR5690889_10458 SRR5690890_9 SRR5690890_80 SRR5690890_81 SRR5690890_92 SRR5690890_93 SRR5690890_157 SRR5690890_230 SRR5690890_280 SRR5690890_281 SRR5690890_282 SRR5690890_296 SRR5690890_364 SRR5690890_365 SRR5690890_367 SRR5690890_436 SRR5690890_437 SRR5690890_438 SRR5690890_443 SRR5690890_444 SRR5690890_461 SRR5690890_462 SRR5690890_497 SRR5690890_498 SRR5690890_500 SRR5690890_577 SRR5690890_621 SRR5690890_809 SRR5690890_810 SRR5690890_811 SRR5690890_812 SRR5690890_813 SRR5690890_818 SRR5690890_819 SRR5690890_820 SRR5690890_826 SRR5690890_916 SRR5690890_955 SRR5690890_1010 SRR5690890_1083 SRR5690890_1123 SRR5690890_1124 SRR5690890_1131 SRR5690890_1132 SRR5690890_1153 SRR5690890_1175 SRR5690890_1181 SRR5690890_1188 SRR5690890_1234 SRR5690890_1235 SRR5690890_1236 SRR5690890_1255 SRR5690890_1256 SRR5690890_1391 SRR5690890_1393 SRR5690890_1394 SRR5690890_1498 SRR5690890_1499 SRR5690890_1500 SRR5690890_1552 SRR5690890_1553 SRR5690890_1657 SRR5690890_1713 SRR5690890_1807 SRR5690890_1808 SRR5690890_1877 SRR5690890_1900 SRR5690890_1902 SRR5690890_1903 SRR5690890_1956 SRR5690890_1971 SRR5690890_1976 SRR5690890_1977 SRR5690890_2047 SRR5690890_2054 SRR5690890_2068 SRR5690890_2069 SRR5690890_2339 SRR5690890_2359 SRR5690890_2369 SRR5690890_2370 SRR5690890_2371 SRR5690890_2431 SRR5690890_2433 SRR5690890_2544 SRR5690890_2742 SRR5690890_2768 SRR5690890_2776 SRR5690890_2777 SRR5690890_2799 SRR5690890_2800 SRR5690890_2805 SRR5690890_2838 SRR5690890_2839 SRR5690890_2853 SRR5690890_2854 SRR5690890_2856 SRR5690890_2873 SRR5690890_2874 SRR5690890_2897 SRR5690890_2941 SRR5690890_3074 SRR5690890_3075 SRR5690890_3076 SRR5690890_3136 SRR5690890_3137 SRR5690890_3190 SRR5690890_3192 SRR5690890_3194 SRR5690890_3374 SRR5690890_3462 SRR5690890_3463 SRR5690890_3507 SRR5690890_3510 SRR5690890_3526 SRR5690890_3586 SRR5690890_3587 SRR5690890_3599 SRR5690890_3722 SRR5690890_3723 SRR5690890_3760 SRR5690890_3849 SRR5690890_3874 SRR5690890_3883 SRR5690890_3884 SRR5690890_3914 SRR5690890_3932 SRR5690890_3963 SRR5690890_3964 SRR5690890_4035 SRR5690890_4036 SRR5690890_4041 SRR5690890_4076 SRR5690890_4087 SRR5690890_4101 SRR5690890_4152 SRR5690890_4153 SRR5690890_4171 SRR5690890_4172 SRR5690890_4173 SRR5690890_4222 SRR5690890_4335 SRR5690890_4445 SRR5690890_4453 SRR5690890_4524 SRR5690890_4525 SRR5690890_4535 SRR5690890_4536 SRR5690890_4537 SRR5690890_4546 SRR5690890_4615 SRR5690890_4616 SRR5690890_4639 SRR5690890_4640 SRR5690890_4643 SRR5690890_4644 SRR5690890_4645 SRR5690890_4768 SRR5690890_4901 SRR5690890_4903 SRR5690890_4911 SRR5690890_4947 SRR5690890_4988 SRR5690890_4991 SRR5690890_4993 SRR5690890_5007 SRR5690890_5009 SRR5690890_5010 SRR5690890_5032 SRR5690890_5034 SRR5690890_5326 SRR5690890_5343 SRR5690890_5344 SRR5690890_5359 SRR5690890_5401 SRR5690890_5402 SRR5690890_5466 SRR5690890_5468 SRR5690890_5602 SRR5690890_5605 SRR5690890_5639 SRR5690890_5642 SRR5690890_5684 SRR5690890_5685 SRR5690890_5744 SRR5690890_5745 SRR5690890_5746 SRR5690890_5848 SRR5690890_5850 SRR5690890_5851 SRR5690890_5853 SRR5690890_5877 SRR5690890_5878 SRR5690890_5880 SRR5690890_5902 SRR5690890_5973 SRR5690890_6000 SRR5690890_6001 SRR5690890_6071 SRR5690890_6072 SRR5690890_6096 SRR5690890_6097 SRR5690890_6098 SRR5690890_6099 SRR5690890_6100 SRR5690890_6110 SRR5690890_6115 SRR5690890_6117 SRR5690890_6210 SRR5690890_6218 SRR5690890_6220 SRR5690890_6363 SRR5690890_6364 SRR5690890_6365 SRR5690890_6394 SRR5690890_6395 SRR5690890_6406 SRR5690890_6407 SRR5690890_6408 SRR5690890_6409 SRR5690890_6428 SRR5690890_6446 SRR5690890_6465 SRR5690890_6520 SRR5690890_6521 SRR5690890_6522 SRR5690890_6662 SRR5690890_6692 SRR5690890_6693 SRR5690890_6743 SRR5690890_6744 SRR5690890_6830 SRR5690890_6831 SRR5690890_6835 SRR5690890_6836 SRR5690890_6928 SRR5690890_6940 SRR5690890_6943 SRR5690890_7058 SRR5690890_7065 SRR5690890_7094 SRR5690890_7096 SRR5690890_7168 SRR5690890_7182 SRR5690890_7188 SRR5690890_7198 SRR5690890_7230 SRR5690890_7231 SRR5690890_7233 SRR5690890_7235 SRR5690890_7271 SRR5690890_7319 SRR5690890_7320 SRR5690890_7328 SRR5690890_7394 SRR5690890_7395 SRR5690890_7420 SRR5690890_7421 SRR5690890_7513 SRR5690890_7515 SRR5690890_7566 SRR5690890_7568 SRR5690890_7659 SRR5690890_7802 SRR5690890_7955 SRR5690890_7972 SRR5690890_7973 SRR5690890_8019 SRR5690890_8039 SRR5690890_8097 SRR5690890_8100 SRR5690890_8150 SRR5690890_8151 SRR5690890_8152 SRR5690890_8153 SRR5690890_8264 SRR5690890_8265 SRR5690890_8288 SRR5690890_8289 SRR5690890_8290 SRR5690890_8332 SRR5690890_8361 SRR5690890_8363 SRR5690890_8377 SRR5690890_8378 SRR5690890_8379 SRR5690890_8474 SRR5690890_8488 SRR5690890_8490 SRR5690890_8491 SRR5690890_8505 SRR5690890_8509 SRR5690890_8512 SRR5690890_8577 SRR5690890_8578 SRR5690890_8579 SRR5690890_8607 SRR5690890_8683 SRR5690890_8684 SRR5690890_8687 SRR5690890_8696 SRR5690890_8716 SRR5690890_8735 SRR5690890_8751 SRR5690890_8753 SRR5690890_8808 SRR5690890_8837 SRR5690890_8838 SRR5690890_8874 SRR5690890_8932 SRR5690890_8934 SRR5690890_8935 SRR5690890_8944 SRR5690890_8975 SRR5690890_9114 SRR5690890_9116 SRR5690890_9130 SRR5690890_9142 SRR5690890_9143 SRR5690890_9176 SRR5690890_9177 SRR5690890_9240 SRR5690890_9241 SRR5690890_9272 SRR5690890_9273 SRR5690890_9381 SRR5690890_9421 SRR5690890_9466 SRR5690890_9499 SRR5690890_9500 SRR5690890_9501 SRR5690890_9511 SRR5690890_9532 SRR5690890_9535 SRR5690890_9536 SRR5690890_9546 SRR5690890_9579 SRR5690890_9580 SRR5690890_9581 SRR5690890_9646 SRR5690890_9686 SRR5690890_9747 SRR5690890_9772 SRR5690890_9778 SRR5690890_9844 SRR5690890_9861 SRR5690890_9863 SRR5690890_9960 SRR5690890_9974 SRR5690890_9976 SRR5690890_9981 SRR5690890_9982 SRR5690890_9985 SRR5690890_9986 SRR5690890_9988 SRR5690890_10100 SRR5690890_10104 SRR5690890_10123 SRR5690890_10125 SRR5690890_10161 SRR5690890_10181 SRR5690890_10185 SRR5690890_10207 SRR5690890_10266 SRR5690890_10267 SRR5690890_10291 SRR5690890_10316 SRR5690890_10322 SRR5690890_10324 SRR5690890_10327 SRR5690890_10328 SRR5690890_10355 SRR5690890_10392 SRR5690890_10397 SRR5690890_10408 SRR5690890_10446 SRR5690891_652 SRR5690891_694 SRR5690891_817 SRR5690891_916 SRR5690891_917 SRR5690891_927 SRR5690891_928 SRR5690891_929 SRR5690891_930 SRR5690891_931 SRR5690891_1066 SRR5690891_1068 SRR5690891_1262 SRR5690891_1264 SRR5690891_1601 SRR5690891_1620 SRR5690891_1782 SRR5690891_2017 SRR5690891_2018 SRR5690891_2042 SRR5690891_2298 SRR5690891_2299 SRR5690891_2704 SRR5690891_2997 SRR5690891_2999 SRR5690891_3001 SRR5690891_3002 SRR5690891_3875 SRR5690891_3878 SRR5690891_3879 SRR5690891_3880 SRR5690891_4054 SRR5690891_4055 SRR5690891_4056 SRR5690891_4396 SRR5690891_4816 SRR5690891_4817 SRR5690891_4818 SRR5690891_4999 SRR5690891_5076 SRR5690891_5077 SRR5690891_5132 SRR5690891_5500 SRR5690891_5501 SRR5690891_5502 SRR5690891_5530 SRR5690891_5531 SRR5690891_5980 SRR5690891_5981 SRR5690891_6020 SRR5690891_6234 SRR5690891_6236 SRR5690891_6237 SRR5690891_6470 SRR5690891_6475 SRR5690891_6476 SRR5690891_6481 SRR5690891_6595 SRR5690891_6596 SRR5690891_6713 SRR5690891_6761 SRR5690891_6830 SRR5690891_6884 SRR5690891_7151 SRR5690891_7152 SRR5690891_7153 SRR5690891_7246 SRR5690891_7247 SRR5690891_7903 SRR5690891_7975 SRR5690891_8209 SRR5690891_8211 SRR5690891_8336 SRR5690891_8417 SRR5690891_8418 SRR5690891_8928 SRR5690891_9132 SRR5690891_9290 SRR5690891_9293 SRR5690891_9294 SRR5690891_9296 SRR5690891_9342 SRR5690891_9450 SRR5690891_9522 SRR5690891_9523 SRR5690891_9574 SRR5690891_9575 SRR5690891_9576 SRR5690891_9625 SRR5690891_9626 SRR5690891_9735 SRR5690891_9736 SRR5690891_9740 SRR5690891_10146 SRR5690892_355 SRR5690892_569 SRR5690892_570 SRR5690892_571 SRR5690892_1425 SRR5690892_1427 SRR5690892_1938 SRR5690892_2313 SRR5690892_2316 SRR5690892_2491 SRR5690892_3248 SRR5690892_5053 SRR5690892_5359 SRR5690892_5609 SRR5690892_5610 SRR5690892_5611 SRR5690892_6802 SRR5690892_7427 SRR5690892_7536 SRR5690892_7541 SRR5690892_8087 SRR5690892_8089 SRR5690892_8645 SRR5690893_71 SRR5690893_73 SRR5690893_272 SRR5690893_273 SRR5690893_302 SRR5690893_314 SRR5690893_317 SRR5690893_318 SRR5690893_319 SRR5690893_320 SRR5690893_321 SRR5690893_341 SRR5690893_342 SRR5690893_343 SRR5690893_344 SRR5690893_374 SRR5690893_376 SRR5690893_398 SRR5690893_444 SRR5690893_445 SRR5690893_459 SRR5690893_461 SRR5690893_463 SRR5690893_507 SRR5690893_572 SRR5690893_636 SRR5690893_659 SRR5690893_682 SRR5690893_734 SRR5690893_735 SRR5690893_757 SRR5690893_780 SRR5690893_838 SRR5690893_849 SRR5690893_860 SRR5690893_861 SRR5690893_879 SRR5690893_880 SRR5690893_911 SRR5690893_938 SRR5690893_954 SRR5690893_956 SRR5690893_1028 SRR5690893_1061 SRR5690893_1067 SRR5690893_1105 SRR5690893_1146 SRR5690893_1202 SRR5690893_1203 SRR5690893_1204 SRR5690893_1212 SRR5690893_1214 SRR5690893_1288 SRR5690893_1293 SRR5690893_1368 SRR5690893_1370 SRR5690893_1392 SRR5690893_1393 SRR5690893_1394 SRR5690893_1619 SRR5690893_1752 SRR5690893_1753 SRR5690893_1763 SRR5690893_1782 SRR5690893_1783 SRR5690893_1797 SRR5690893_1798 SRR5690893_1930 SRR5690893_1985 SRR5690893_2043 SRR5690893_2100 SRR5690893_2101 SRR5690893_2117 SRR5690893_2118 SRR5690893_2133 SRR5690893_2134 SRR5690893_2135 SRR5690893_2447 SRR5690893_2448 SRR5690893_2464 SRR5690893_2466 SRR5690893_2511 SRR5690893_2512 SRR5690893_2533 SRR5690893_2535 SRR5690893_2536 SRR5690893_2559 SRR5690893_2560 SRR5690893_2629 SRR5690893_2751 SRR5690893_2770 SRR5690893_2772 SRR5690893_2865 SRR5690893_2866 SRR5690893_2961 SRR5690893_2963 SRR5690893_3004 SRR5690893_3060 SRR5690893_3062 SRR5690893_3074 SRR5690893_3075 SRR5690893_3076 SRR5690893_3080 SRR5690893_3082 SRR5690893_3083 SRR5690893_3085 SRR5690893_3192 SRR5690893_3203 SRR5690893_3205 SRR5690893_3304 SRR5690893_3307 SRR5690893_3340 SRR5690893_3341 SRR5690893_3350 SRR5690893_3351 SRR5690893_3381 SRR5690893_3383 SRR5690893_3431 SRR5690893_3433 SRR5690893_3449 SRR5690893_3495 SRR5690893_3496 SRR5690893_3499 SRR5690893_3503 SRR5690893_3505 SRR5690893_3575 SRR5690893_3576 SRR5690893_3646 SRR5690893_3706 SRR5690893_3707 SRR5690893_3708 SRR5690893_3818 SRR5690893_3829 SRR5690893_3830 SRR5690893_3852 SRR5690893_3881 SRR5690893_3882 SRR5690893_3883 SRR5690893_3929 SRR5690893_3931 SRR5690893_3960 SRR5690893_3962 SRR5690893_4015 SRR5690893_4016 SRR5690893_4017 SRR5690893_4018 SRR5690893_4167 SRR5690893_4340 SRR5690893_4415 SRR5690893_4418 SRR5690893_4489 SRR5690893_4491 SRR5690893_4526 SRR5690893_4554 SRR5690893_4615 SRR5690893_4624 SRR5690893_4732 SRR5690893_4734 SRR5690893_4837 SRR5690893_4838 SRR5690893_4840 SRR5690893_4848 SRR5690893_4944 SRR5690893_4945 SRR5690893_4946 SRR5690893_4993 SRR5690893_5007 SRR5690893_5008 SRR5690893_5009 SRR5690893_5020 SRR5690893_5158 SRR5690893_5159 SRR5690893_5251 SRR5690893_5304 SRR5690893_5379 SRR5690893_5457 SRR5690893_5458 SRR5690893_5459 SRR5690893_5460 SRR5690893_5553 SRR5690893_5554 SRR5690893_5555 SRR5690893_5647 SRR5690893_5798 SRR5690893_5799 SRR5690893_5849 SRR5690893_5850 SRR5690893_5851 SRR5690893_5868 SRR5690893_5869 SRR5690893_5876 SRR5690893_5879 SRR5690893_5880 SRR5690893_5947 SRR5690893_5948 SRR5690893_5949 SRR5690893_5955 SRR5690893_6107 SRR5690893_6108 SRR5690893_6136 SRR5690893_6202 SRR5690893_6236 SRR5690893_6272 SRR5690893_6273 SRR5690893_6369 SRR5690893_6370 SRR5690893_6375 SRR5690893_6468 SRR5690893_6469 SRR5690893_6520 SRR5690893_6521 SRR5690893_6611 SRR5690893_6612 SRR5690893_6613 SRR5690893_6614 SRR5690893_6625 SRR5690893_6639 SRR5690893_6653 SRR5690893_6657 SRR5690893_6658 SRR5690893_6667 SRR5690893_6669 SRR5690893_6748 SRR5690893_6749 SRR5690893_6788 SRR5690893_6793 SRR5690893_6794 SRR5690893_6795 SRR5690893_6833 SRR5690893_6850 SRR5690893_6851 SRR5690893_6908 SRR5690893_6969 SRR5690893_7000 SRR5690893_7067 SRR5690893_7068 SRR5690893_7108 SRR5690893_7110 SRR5690893_7187 SRR5690893_7188 SRR5690893_7189 SRR5690893_7191 SRR5690893_7326 SRR5690893_7331 SRR5690893_7332 SRR5690893_7375 SRR5690893_7383 SRR5690893_7393 SRR5690893_7400 SRR5690893_7401 SRR5690893_7402 SRR5690893_7412 SRR5690893_7413 SRR5690893_7415 SRR5690893_7454 SRR5690893_7457 SRR5690893_7459 SRR5690893_7467 SRR5690893_7469 SRR5690893_7477 SRR5690893_7479 SRR5690893_7482 SRR5690893_7514 SRR5690893_7516 SRR5690893_7560 SRR5690893_7561 SRR5690893_7586 SRR5690893_7611 SRR5690893_7823 SRR5690893_7889 SRR5690893_7891 SRR5690893_8005 SRR5690893_8034 SRR5690893_8180 SRR5690893_8194 SRR5690893_8208 SRR5690893_8209 SRR5690893_8210 SRR5690893_8229 SRR5690893_8230 SRR5690893_8263 SRR5690893_8264 SRR5690893_8401 SRR5690893_8448 SRR5690893_8559 SRR5690893_8560 SRR5690893_8562 SRR5690893_8571 SRR5690893_8573 SRR5690893_8574 SRR5690893_8575 SRR5690893_8721 SRR5690893_8729 SRR5690893_8731 SRR5690893_8767 SRR5690893_8831 SRR5690893_8832 SRR5690893_8833 SRR5690893_8861 SRR5690893_8920 SRR5690893_8960 SRR5690893_9165 SRR5690893_9190 SRR5690893_9191 SRR5690893_9204 SRR5690893_9205 SRR5690893_9206 SRR5690893_9235 SRR5690893_9236 SRR5690893_9239 SRR5690893_9309 SRR5690893_9310 SRR5690893_9311 SRR5690893_9328 SRR5690893_9329 SRR5690893_9338 SRR5690893_9341 SRR5690893_9375 SRR5690893_9380 SRR5690893_9384 SRR5690893_9399 SRR5690893_9503 SRR5690893_9504 SRR5690893_9505 SRR5690893_9506 SRR5690893_9591 SRR5690893_9592 SRR5690893_9593 SRR5690893_9638 SRR5690893_9639 SRR5690893_9701 SRR5690893_9702 SRR5690893_9750 SRR5690893_9755 SRR5690893_9790 SRR5690893_9791 SRR5690893_9792 SRR5690893_9811 SRR5690893_9837 SRR5690893_9860 SRR5690893_9878 SRR5690893_9879 SRR5690893_9882 SRR5690893_9960 SRR5690893_9969 SRR5690893_9970 SRR5690893_10102 SRR5690893_10104 SRR5690893_10105 SRR5690893_10217 SRR5690893_10254 SRR5690893_10256 SRR5690893_10261 SRR5690893_10262 SRR5690893_10263 SRR5690893_10264 SRR5690893_10344 SRR5690894_70 SRR5690894_71 SRR5690894_171 SRR5690894_172 SRR5690894_301 SRR5690894_302 SRR5690894_464 SRR5690894_467 SRR5690894_468 SRR5690894_547 SRR5690894_550 SRR5690894_564 SRR5690894_566 SRR5690894_657 SRR5690894_824 SRR5690894_826 SRR5690894_828 SRR5690894_1245 SRR5690894_1246 SRR5690894_1334 SRR5690894_1348 SRR5690894_1349 SRR5690894_1367 SRR5690894_1386 SRR5690894_1387 SRR5690894_1464 SRR5690894_1472 SRR5690894_1544 SRR5690894_1692 SRR5690894_1694 SRR5690894_1707 SRR5690894_1708 SRR5690894_1758 SRR5690894_1759 SRR5690894_1847 SRR5690894_1848 SRR5690894_1853 SRR5690894_1998 SRR5690894_2051 SRR5690894_2052 SRR5690894_2169 SRR5690894_2170 SRR5690894_2181 SRR5690894_2271 SRR5690894_2272 SRR5690894_2369 SRR5690894_2382 SRR5690894_2383 SRR5690894_2394 SRR5690894_2530 SRR5690894_2811 SRR5690894_2813 SRR5690894_2839 SRR5690894_2886 SRR5690894_2920 SRR5690894_2935 SRR5690894_2937 SRR5690894_3057 SRR5690894_3058 SRR5690894_3059 SRR5690894_3060 SRR5690894_3128 SRR5690894_3129 SRR5690894_3132 SRR5690894_3230 SRR5690894_3233 SRR5690894_3234 SRR5690894_3281 SRR5690894_3282 SRR5690894_3283 SRR5690894_3321 SRR5690894_3323 SRR5690894_3385 SRR5690894_3386 SRR5690894_3456 SRR5690894_3458 SRR5690894_3538 SRR5690894_3589 SRR5690894_3618 SRR5690894_3620 SRR5690894_3621 SRR5690894_3630 SRR5690894_3632 SRR5690894_3776 SRR5690894_3777 SRR5690894_4015 SRR5690894_4069 SRR5690894_4072 SRR5690894_4081 SRR5690894_4082 SRR5690894_4178 SRR5690894_4180 SRR5690894_4381 SRR5690894_4382 SRR5690894_4505 SRR5690894_4518 SRR5690894_4625 SRR5690894_4664 SRR5690894_4666 SRR5690894_4817 SRR5690894_4964 SRR5690894_5126 SRR5690894_5128 SRR5690894_5307 SRR5690894_5310 SRR5690894_5312 SRR5690894_5474 SRR5690894_5476 SRR5690894_5477 SRR5690894_5521 SRR5690894_5522 SRR5690894_5524 SRR5690894_5658 SRR5690894_5819 SRR5690894_5910 SRR5690894_5914 SRR5690894_6016 SRR5690894_6086 SRR5690894_6087 SRR5690894_6089 SRR5690894_6204 SRR5690894_6205 SRR5690894_6210 SRR5690894_6357 SRR5690894_6499 SRR5690894_6534 SRR5690894_6750 SRR5690894_6751 SRR5690894_6918 SRR5690894_7185 SRR5690894_7256 SRR5690894_7257 SRR5690894_7440 SRR5690894_7705 SRR5690894_7706 SRR5690894_7873 SRR5690894_7920 SRR5690894_7922 SRR5690894_8011 SRR5690894_8030 SRR5690894_8031 SRR5690894_8118 SRR5690894_8119 SRR5690894_8120 SRR5690894_8121 SRR5690894_8178 SRR5690894_8243 SRR5690894_8244 SRR5690894_8379 SRR5690894_8380 SRR5690894_8607 SRR5690894_8610 SRR5690894_8611 SRR5690894_8641 SRR5690894_8655 SRR5690894_8753 SRR5690894_8754 SRR5690894_8842 SRR5690894_8843 SRR5690894_8860 SRR5690894_8861 SRR5690894_8864 SRR5690894_8892 SRR5690894_8895 SRR5690894_9110 SRR5690894_9179 SRR5690894_9181 SRR5690894_9200 SRR5690894_9333 SRR5690894_9334 SRR5690894_9472 SRR5690894_9518 SRR5690894_9689 SRR5690894_9796 SRR5690894_9798 SRR5690894_9929 SRR5690894_10154 SRR5690894_10199 SRR5690894_10200 SRR5690894_10225 SRR5690894_10227 SRR5690894_10382 SRR5690894_10383 SRR5690894_10384 SRR5690894_10444 SRR5690894_10449 SRR5690894_10517 SRR5690895_16 SRR5690895_83 SRR5690895_85 SRR5690895_118 SRR5690895_123 SRR5690895_127 SRR5690895_172 SRR5690895_273 SRR5690895_333 SRR5690895_381 SRR5690895_384 SRR5690895_385 SRR5690895_387 SRR5690895_395 SRR5690895_433 SRR5690895_445 SRR5690895_581 SRR5690895_649 SRR5690895_691 SRR5690895_736 SRR5690895_738 SRR5690895_784 SRR5690895_786 SRR5690895_805 SRR5690895_876 SRR5690895_881 SRR5690895_883 SRR5690895_896 SRR5690895_897 SRR5690895_912 SRR5690895_927 SRR5690895_963 SRR5690895_992 SRR5690895_997 SRR5690895_1032 SRR5690895_1058 SRR5690895_1060 SRR5690895_1063 SRR5690895_1065 SRR5690895_1066 SRR5690895_1098 SRR5690895_1152 SRR5690895_1193 SRR5690895_1301 SRR5690895_1302 SRR5690895_1304 SRR5690895_1375 SRR5690895_1377 SRR5690895_1390 SRR5690895_1392 SRR5690895_1404 SRR5690895_1422 SRR5690895_1435 SRR5690895_1436 SRR5690895_1440 SRR5690895_1451 SRR5690895_1488 SRR5690895_1489 SRR5690895_1490 SRR5690895_1602 SRR5690895_1603 SRR5690895_1689 SRR5690895_1690 SRR5690895_1692 SRR5690895_1721 SRR5690895_1722 SRR5690895_1739 SRR5690895_1740 SRR5690895_1780 SRR5690895_1781 SRR5690895_1793 SRR5690895_1794 SRR5690895_1795 SRR5690895_1823 SRR5690895_1830 SRR5690895_1834 SRR5690895_1927 SRR5690895_1938 SRR5690895_1939 SRR5690895_1941 SRR5690895_1976 SRR5690895_2056 SRR5690895_2065 SRR5690895_2066 SRR5690895_2067 SRR5690895_2112 SRR5690895_2150 SRR5690895_2155 SRR5690895_2158 SRR5690895_2159 SRR5690895_2162 SRR5690895_2204 SRR5690895_2248 SRR5690895_2280 SRR5690895_2320 SRR5690895_2322 SRR5690895_2391 SRR5690895_2413 SRR5690895_2415 SRR5690895_2423 SRR5690895_2426 SRR5690895_2479 SRR5690895_2490 SRR5690895_2526 SRR5690895_2536 SRR5690895_2538 SRR5690895_2552 SRR5690895_2553 SRR5690895_2575 SRR5690895_2588 SRR5690895_2609 SRR5690895_2644 SRR5690895_2712 SRR5690895_2715 SRR5690895_2732 SRR5690895_2760 SRR5690895_2761 SRR5690895_2763 SRR5690895_2825 SRR5690895_2828 SRR5690895_2915 SRR5690895_2989 SRR5690895_2994 SRR5690895_2995 SRR5690895_3018 SRR5690895_3094 SRR5690895_3095 SRR5690895_3151 SRR5690895_3214 SRR5690895_3215 SRR5690895_3326 SRR5690895_3332 SRR5690895_3370 SRR5690895_3371 SRR5690895_3391 SRR5690895_3392 SRR5690895_3393 SRR5690895_3402 SRR5690895_3426 SRR5690895_3430 SRR5690895_3432 SRR5690895_3452 SRR5690895_3456 SRR5690895_3457 SRR5690895_3474 SRR5690895_3491 SRR5690895_3493 SRR5690895_3496 SRR5690895_3503 SRR5690895_3597 SRR5690895_3732 SRR5690895_3754 SRR5690895_3853 SRR5690895_3886 SRR5690895_3887 SRR5690895_3903 SRR5690895_3904 SRR5690895_3997 SRR5690895_3998 SRR5690895_4077 SRR5690895_4078 SRR5690895_4087 SRR5690895_4102 SRR5690895_4128 SRR5690895_4168 SRR5690895_4198 SRR5690895_4207 SRR5690895_4210 SRR5690895_4220 SRR5690895_4259 SRR5690895_4294 SRR5690895_4296 SRR5690895_4298 SRR5690895_4305 SRR5690895_4306 SRR5690895_4311 SRR5690895_4394 SRR5690895_4441 SRR5690895_4507 SRR5690895_4563 SRR5690895_4564 SRR5690895_4565 SRR5690895_4595 SRR5690895_4644 SRR5690895_4645 SRR5690895_4646 SRR5690895_4648 SRR5690895_4742 SRR5690895_4743 SRR5690895_4837 SRR5690895_4840 SRR5690895_4848 SRR5690895_4858 SRR5690895_4861 SRR5690895_4864 SRR5690895_4865 SRR5690895_4947 SRR5690895_4948 SRR5690895_4951 SRR5690895_4954 SRR5690895_4966 SRR5690895_4969 SRR5690895_4979 SRR5690895_4980 SRR5690895_4984 SRR5690895_4986 SRR5690895_4989 SRR5690895_4990 SRR5690895_4991 SRR5690895_5027 SRR5690895_5030 SRR5690895_5073 SRR5690895_5095 SRR5690895_5096 SRR5690895_5107 SRR5690895_5154 SRR5690895_5159 SRR5690895_5181 SRR5690895_5201 SRR5690895_5203 SRR5690895_5227 SRR5690895_5282 SRR5690895_5286 SRR5690895_5287 SRR5690895_5318 SRR5690895_5324 SRR5690895_5325 SRR5690895_5331 SRR5690895_5333 SRR5690895_5336 SRR5690895_5383 SRR5690895_5384 SRR5690895_5390 SRR5690895_5416 SRR5690895_5417 SRR5690895_5426 SRR5690895_5427 SRR5690895_5458 SRR5690895_5459 SRR5690895_5460 SRR5690895_5492 SRR5690895_5531 SRR5690895_5532 SRR5690895_5534 SRR5690895_5535 SRR5690895_5561 SRR5690895_5564 SRR5690895_5618 SRR5690895_5620 SRR5690895_5621 SRR5690895_5624 SRR5690895_5687 SRR5690895_5705 SRR5690895_5707 SRR5690895_5815 SRR5690895_5816 SRR5690895_5838 SRR5690895_5842 SRR5690895_5891 SRR5690895_5895 SRR5690895_5896 SRR5690895_5915 SRR5690895_5916 SRR5690895_6010 SRR5690895_6025 SRR5690895_6027 SRR5690895_6045 SRR5690895_6110 SRR5690895_6111 SRR5690895_6113 SRR5690895_6115 SRR5690895_6193 SRR5690895_6276 SRR5690895_6278 SRR5690895_6298 SRR5690895_6305 SRR5690895_6334 SRR5690895_6336 SRR5690895_6337 SRR5690895_6339 SRR5690895_6341 SRR5690895_6342 SRR5690895_6343 SRR5690895_6345 SRR5690895_6381 SRR5690895_6402 SRR5690895_6429 SRR5690895_6431 SRR5690895_6468 SRR5690895_6525 SRR5690895_6526 SRR5690895_6549 SRR5690895_6551 SRR5690895_6644 SRR5690895_6662 SRR5690895_6672 SRR5690895_6673 SRR5690895_6678 SRR5690895_6679 SRR5690895_6738 SRR5690895_6741 SRR5690895_6807 SRR5690895_6808 SRR5690895_6822 SRR5690895_6835 SRR5690895_6874 SRR5690895_6894 SRR5690895_6917 SRR5690895_6918 SRR5690895_7039 SRR5690895_7040 SRR5690895_7109 SRR5690895_7112 SRR5690895_7131 SRR5690895_7142 SRR5690895_7156 SRR5690895_7157 SRR5690895_7158 SRR5690895_7161 SRR5690895_7162 SRR5690895_7208 SRR5690895_7223 SRR5690895_7225 SRR5690895_7248 SRR5690895_7250 SRR5690895_7291 SRR5690895_7293 SRR5690895_7296 SRR5690895_7304 SRR5690895_7305 SRR5690895_7307 SRR5690895_7312 SRR5690895_7318 SRR5690895_7323 SRR5690895_7334 SRR5690895_7336 SRR5690895_7363 SRR5690895_7380 SRR5690895_7407 SRR5690895_7408 SRR5690895_7410 SRR5690895_7413 SRR5690895_7438 SRR5690895_7670 SRR5690895_7671 SRR5690895_7788 SRR5690895_7794 SRR5690895_7797 SRR5690895_7799 SRR5690895_7847 SRR5690895_7877 SRR5690895_7898 SRR5690895_7900 SRR5690895_7914 SRR5690895_8044 SRR5690895_8108 SRR5690895_8109 SRR5690895_8164 SRR5690895_8200 SRR5690895_8278 SRR5690895_8306 SRR5690895_8315 SRR5690895_8316 SRR5690895_8319 SRR5690895_8320 SRR5690895_8357 SRR5690895_8358 SRR5690895_8420 SRR5690895_8422 SRR5690895_8491 SRR5690895_8535 SRR5690895_8623 SRR5690895_8640 SRR5690895_8641 SRR5690895_8681 SRR5690895_8682 SRR5690895_8717 SRR5690895_8805 SRR5690895_8806 SRR5690895_8808 SRR5690895_8853 SRR5690895_8854 SRR5690895_8857 SRR5690895_8874 SRR5690895_8877 SRR5690895_8965 SRR5690895_8972 SRR5690895_8980 SRR5690895_9055 SRR5690895_9056 SRR5690895_9111 SRR5690895_9132 SRR5690895_9195 SRR5690895_9209 SRR5690895_9210 SRR5690895_9211 SRR5690895_9217 SRR5690895_9221 SRR5690895_9228 SRR5690895_9246 SRR5690895_9267 SRR5690895_9271 SRR5690895_9288 SRR5690895_9291 SRR5690895_9395 SRR5690895_9398 SRR5690895_9462 SRR5690895_9481 SRR5690895_9484 SRR5690895_9542 SRR5690895_9593 SRR5690895_9662 SRR5690895_9685 SRR5690895_9686 SRR5690895_9687 SRR5690895_9688 SRR5690895_9732 SRR5690895_9733 SRR5690895_9736 SRR5690895_9796 SRR5690895_9819 SRR5690895_9820 SRR5690895_9832 SRR5690895_9836 SRR5690895_9839 SRR5690895_9841 SRR5690895_9908 SRR5690895_9920 SRR5690895_9962 SRR5690895_9963 SRR5690895_10104 SRR5690895_10107 SRR5690895_10146 SRR5690895_10151 SRR5690895_10152 SRR5690895_10157 SRR5690895_10242 SRR5690895_10243 SRR5690895_10326 SRR5690896_6 SRR5690896_8 SRR5690896_13 SRR5690896_16 SRR5690896_19 SRR5690896_21 SRR5690896_76 SRR5690896_77 SRR5690896_78 SRR5690896_79 SRR5690896_91 SRR5690896_105 SRR5690896_106 SRR5690896_112 SRR5690896_115 SRR5690896_117 SRR5690896_118 SRR5690896_126 SRR5690896_130 SRR5690896_149 SRR5690896_191 SRR5690896_203 SRR5690896_215 SRR5690896_217 SRR5690896_221 SRR5690896_223 SRR5690896_230 SRR5690896_238 SRR5690896_241 SRR5690896_248 SRR5690896_260 SRR5690896_261 SRR5690896_274 SRR5690896_276 SRR5690896_310 SRR5690896_325 SRR5690896_334 SRR5690896_340 SRR5690896_341 SRR5690896_344 SRR5690896_358 SRR5690896_407 SRR5690896_409 SRR5690896_437 SRR5690896_444 SRR5690896_445 SRR5690896_448 SRR5690896_449 SRR5690896_454 SRR5690896_462 SRR5690896_463 SRR5690896_467 SRR5690896_480 SRR5690896_483 SRR5690896_484 SRR5690896_493 SRR5690896_495 SRR5690896_554 SRR5690896_565 SRR5690896_569 SRR5690896_571 SRR5690896_578 SRR5690896_591 SRR5690896_593 SRR5690896_602 SRR5690896_603 SRR5690896_615 SRR5690896_620 SRR5690896_628 SRR5690896_633 SRR5690896_641 SRR5690896_647 SRR5690896_649 SRR5690896_653 SRR5690896_655 SRR5690896_656 SRR5690896_666 SRR5690896_671 SRR5690896_672 SRR5690896_677 SRR5690896_694 SRR5690896_705 SRR5690896_761 SRR5690896_764 SRR5690896_773 SRR5690896_774 SRR5690896_795 SRR5690896_800 SRR5690896_820 SRR5690896_824 SRR5690896_832 SRR5690896_836 SRR5690896_838 SRR5690896_875 SRR5690896_877 SRR5690896_879 SRR5690896_891 SRR5690896_892 SRR5690896_897 SRR5690896_935 SRR5690896_936 SRR5690896_962 SRR5690896_963 SRR5690896_964 SRR5690896_965 SRR5690896_968 SRR5690896_976 SRR5690896_982 SRR5690896_985 SRR5690896_1009 SRR5690896_1011 SRR5690896_1012 SRR5690896_1016 SRR5690896_1017 SRR5690896_1018 SRR5690896_1051 SRR5690896_1052 SRR5690896_1088 SRR5690896_1089 SRR5690896_1091 SRR5690896_1093 SRR5690896_1095 SRR5690896_1100 SRR5690896_1101 SRR5690896_1105 SRR5690896_1129 SRR5690896_1132 SRR5690896_1149 SRR5690896_1151 SRR5690896_1157 SRR5690896_1191 SRR5690896_1208 SRR5690896_1211 SRR5690896_1244 SRR5690896_1247 SRR5690896_1251 SRR5690896_1252 SRR5690896_1254 SRR5690896_1255 SRR5690896_1263 SRR5690896_1269 SRR5690896_1270 SRR5690896_1271 SRR5690896_1273 SRR5690896_1298 SRR5690896_1308 SRR5690896_1321 SRR5690896_1322 SRR5690896_1350 SRR5690896_1367 SRR5690896_1368 SRR5690896_1375 SRR5690896_1378 SRR5690896_1388 SRR5690896_1389 SRR5690896_1399 SRR5690896_1406 SRR5690896_1407 SRR5690896_1408 SRR5690896_1410 SRR5690896_1435 SRR5690896_1436 SRR5690896_1437 SRR5690896_1456 SRR5690896_1457 SRR5690896_1459 SRR5690896_1492 SRR5690896_1498 SRR5690896_1499 SRR5690896_1535 SRR5690896_1536 SRR5690896_1543 SRR5690896_1545 SRR5690896_1546 SRR5690896_1554 SRR5690896_1555 SRR5690896_1556 SRR5690896_1562 SRR5690896_1563 SRR5690896_1564 SRR5690896_1577 SRR5690896_1578 SRR5690896_1589 SRR5690896_1603 SRR5690896_1605 SRR5690896_1606 SRR5690896_1607 SRR5690896_1611 SRR5690896_1616 SRR5690896_1620 SRR5690896_1639 SRR5690896_1647 SRR5690896_1649 SRR5690896_1651 SRR5690896_1652 SRR5690896_1663 SRR5690896_1664 SRR5690896_1686 SRR5690896_1687 SRR5690896_1696 SRR5690896_1710 SRR5690896_1712 SRR5690896_1731 SRR5690896_1732 SRR5690896_1740 SRR5690896_1741 SRR5690896_1745 SRR5690896_1746 SRR5690896_1755 SRR5690896_1760 SRR5690896_1763 SRR5690896_1798 SRR5690896_1799 SRR5690896_1807 SRR5690896_1808 SRR5690896_1809 SRR5690896_1812 SRR5690896_1813 SRR5690896_1816 SRR5690896_1836 SRR5690896_1849 SRR5690896_1858 SRR5690896_1862 SRR5690896_1865 SRR5690896_1874 SRR5690896_1914 SRR5690896_1958 SRR5690896_1959 SRR5690896_1961 SRR5690896_1980 SRR5690896_1981 SRR5690896_2008 SRR5690896_2010 SRR5690896_2012 SRR5690896_2034 SRR5690896_2035 SRR5690896_2036 SRR5690896_2042 SRR5690896_2043 SRR5690896_2049 SRR5690896_2050 SRR5690896_2051 SRR5690896_2064 SRR5690896_2066 SRR5690896_2072 SRR5690896_2073 SRR5690896_2075 SRR5690896_2079 SRR5690896_2080 SRR5690896_2105 SRR5690896_2119 SRR5690896_2151 SRR5690896_2152 SRR5690896_2183 SRR5690896_2217 SRR5690896_2227 SRR5690896_2229 SRR5690896_2237 SRR5690896_2244 SRR5690896_2245 SRR5690896_2247 SRR5690896_2249 SRR5690896_2252 SRR5690896_2253 SRR5690896_2254 SRR5690896_2283 SRR5690896_2286 SRR5690896_2287 SRR5690896_2288 SRR5690896_2289 SRR5690896_2290 SRR5690896_2294 SRR5690896_2316 SRR5690896_2319 SRR5690896_2322 SRR5690896_2324 SRR5690896_2336 SRR5690896_2337 SRR5690896_2341 SRR5690896_2401 SRR5690896_2402 SRR5690896_2405 SRR5690896_2408 SRR5690896_2413 SRR5690896_2418 SRR5690896_2436 SRR5690896_2438 SRR5690896_2441 SRR5690896_2452 SRR5690896_2460 SRR5690896_2498 SRR5690896_2501 SRR5690896_2512 SRR5690896_2519 SRR5690896_2531 SRR5690896_2546 SRR5690896_2547 SRR5690896_2548 SRR5690896_2564 SRR5690896_2566 SRR5690896_2577 SRR5690896_2579 SRR5690896_2580 SRR5690896_2582 SRR5690896_2584 SRR5690896_2586 SRR5690896_2589 SRR5690896_2590 SRR5690896_2625 SRR5690896_2633 SRR5690896_2645 SRR5690896_2651 SRR5690896_2653 SRR5690896_2654 SRR5690896_2655 SRR5690896_2661 SRR5690896_2663 SRR5690896_2668 SRR5690896_2669 SRR5690896_2672 SRR5690896_2682 SRR5690896_2683 SRR5690896_2696 SRR5690896_2705 SRR5690896_2706 SRR5690896_2735 SRR5690896_2737 SRR5690896_2743 SRR5690896_2756 SRR5690896_2762 SRR5690896_2784 SRR5690896_2789 SRR5690896_2792 SRR5690896_2795 SRR5690896_2796 SRR5690896_2813 SRR5690896_2828 SRR5690896_2833 SRR5690896_2838 SRR5690896_2839 SRR5690896_2840 SRR5690896_2841 SRR5690896_2842 SRR5690896_2843 SRR5690896_2845 SRR5690896_2846 SRR5690896_2879 SRR5690896_2880 SRR5690896_2890 SRR5690896_2891 SRR5690896_2896 SRR5690896_2898 SRR5690896_2900 SRR5690896_2901 SRR5690896_2902 SRR5690896_2905 SRR5690896_2906 SRR5690896_2907 SRR5690896_2913 SRR5690896_2928 SRR5690896_2936 SRR5690896_2937 SRR5690896_2939 SRR5690896_2943 SRR5690896_2953 SRR5690896_2955 SRR5690896_3003 SRR5690896_3004 SRR5690896_3006 SRR5690896_3012 SRR5690896_3019 SRR5690896_3067 SRR5690896_3071 SRR5690896_3074 SRR5690896_3076 SRR5690896_3077 SRR5690896_3078 SRR5690896_3110 SRR5690896_3111 SRR5690896_3114 SRR5690896_3117 SRR5690896_3118 SRR5690896_3120 SRR5690896_3124 SRR5690896_3139 SRR5690896_3148 SRR5690896_3154 SRR5690896_3157 SRR5690896_3170 SRR5690896_3171 SRR5690896_3191 SRR5690896_3198 SRR5690896_3200 SRR5690896_3201 SRR5690896_3205 SRR5690896_3207 SRR5690896_3211 SRR5690896_3215 SRR5690896_3233 SRR5690896_3234 SRR5690896_3235 SRR5690896_3241 SRR5690896_3260 SRR5690896_3266 SRR5690896_3268 SRR5690896_3269 SRR5690896_3275 SRR5690896_3293 SRR5690896_3294 SRR5690896_3323 SRR5690896_3335 SRR5690896_3362 SRR5690896_3369 SRR5690896_3400 SRR5690896_3401 SRR5690896_3408 SRR5690896_3415 SRR5690896_3430 SRR5690896_3434 SRR5690896_3438 SRR5690896_3451 SRR5690896_3454 SRR5690896_3462 SRR5690896_3511 SRR5690896_3512 SRR5690896_3520 SRR5690896_3524 SRR5690896_3530 SRR5690896_3545 SRR5690896_3547 SRR5690896_3549 SRR5690896_3563 SRR5690896_3566 SRR5690896_3567 SRR5690896_3568 SRR5690896_3569 SRR5690896_3570 SRR5690896_3572 SRR5690896_3585 SRR5690896_3587 SRR5690896_3593 SRR5690896_3605 SRR5690896_3647 SRR5690896_3659 SRR5690896_3689 SRR5690896_3693 SRR5690896_3694 SRR5690896_3697 SRR5690896_3719 SRR5690896_3722 SRR5690896_3726 SRR5690896_3732 SRR5690896_3735 SRR5690896_3757 SRR5690896_3758 SRR5690896_3760 SRR5690896_3761 SRR5690896_3801 SRR5690896_3803 SRR5690896_3838 SRR5690896_3841 SRR5690896_3844 SRR5690896_3851 SRR5690896_3852 SRR5690896_3858 SRR5690896_3859 SRR5690896_3860 SRR5690896_3892 SRR5690896_3904 SRR5690896_3910 SRR5690896_3912 SRR5690896_3925 SRR5690896_3926 SRR5690896_3940 SRR5690896_3948 SRR5690896_3952 SRR5690896_3960 SRR5690896_3977 SRR5690896_3998 SRR5690896_4001 SRR5690896_4037 SRR5690896_4075 SRR5690896_4094 SRR5690896_4103 SRR5690896_4104 SRR5690896_4125 SRR5690896_4143 SRR5690896_4145 SRR5690896_4150 SRR5690896_4151 SRR5690896_4161 SRR5690896_4175 SRR5690896_4182 SRR5690896_4243 SRR5690896_4267 SRR5690896_4268 SRR5690896_4274 SRR5690896_4298 SRR5690896_4300 SRR5690896_4304 SRR5690896_4309 SRR5690896_4311 SRR5690896_4313 SRR5690896_4320 SRR5690896_4321 SRR5690896_4322 SRR5690896_4325 SRR5690896_4326 SRR5690896_4327 SRR5690896_4329 SRR5690896_4336 SRR5690896_4345 SRR5690896_4364 SRR5690896_4365 SRR5690896_4366 SRR5690896_4367 SRR5690896_4371 SRR5690896_4383 SRR5690896_4391 SRR5690896_4403 SRR5690896_4407 SRR5690896_4409 SRR5690896_4436 SRR5690896_4437 SRR5690896_4438 SRR5690896_4447 SRR5690896_4462 SRR5690896_4463 SRR5690896_4470 SRR5690896_4471 SRR5690896_4473 SRR5690896_4477 SRR5690896_4481 SRR5690896_4493 SRR5690896_4501 SRR5690896_4505 SRR5690896_4519 SRR5690896_4524 SRR5690896_4526 SRR5690896_4530 SRR5690896_4532 SRR5690896_4533 SRR5690896_4546 SRR5690896_4547 SRR5690896_4549 SRR5690896_4577 SRR5690896_4588 SRR5690896_4589 SRR5690896_4592 SRR5690896_4598 SRR5690896_4599 SRR5690896_4600 SRR5690896_4613 SRR5690896_4620 SRR5690896_4637 SRR5690896_4652 SRR5690896_4654 SRR5690896_4655 SRR5690896_4673 SRR5690896_4683 SRR5690896_4687 SRR5690896_4692 SRR5690896_4693 SRR5690896_4695 SRR5690896_4696 SRR5690896_4699 SRR5690896_4701 SRR5690896_4702 SRR5690896_4705 SRR5690896_4709 SRR5690896_4710 SRR5690896_4717 SRR5690896_4719 SRR5690896_4744 SRR5690896_4756 SRR5690896_4758 SRR5690896_4770 SRR5690896_4783 SRR5690896_4790 SRR5690896_4801 SRR5690896_4810 SRR5690896_4812 SRR5690896_4819 SRR5690896_4869 SRR5690896_4872 SRR5690896_4901 SRR5690896_4904 SRR5690896_4925 SRR5690896_4955 SRR5690896_4960 SRR5690896_4973 SRR5690896_5003 SRR5690896_5006 SRR5690896_5007 SRR5690896_5008 SRR5690896_5012 SRR5690896_5014 SRR5690896_5039 SRR5690896_5048 SRR5690896_5069 SRR5690896_5079 SRR5690896_5104 SRR5690896_5106 SRR5690896_5109 SRR5690896_5110 SRR5690896_5121 SRR5690896_5125 SRR5690896_5129 SRR5690896_5133 SRR5690896_5141 SRR5690896_5144 SRR5690896_5157 SRR5690896_5170 SRR5690896_5174 SRR5690896_5187 SRR5690896_5190 SRR5690896_5192 SRR5690896_5193 SRR5690896_5194 SRR5690896_5195 SRR5690896_5196 SRR5690896_5204 SRR5690896_5207 SRR5690896_5209 SRR5690896_5210 SRR5690896_5235 SRR5690896_5264 SRR5690896_5265 SRR5690896_5278 SRR5690896_5289 SRR5690896_5297 SRR5690896_5301 SRR5690896_5305 SRR5690896_5307 SRR5690896_5332 SRR5690896_5369 SRR5690896_5371 SRR5690896_5377 SRR5690896_5378 SRR5690896_5383 SRR5690896_5386 SRR5690896_5387 SRR5690896_5389 SRR5690896_5399 SRR5690896_5421 SRR5690896_5424 SRR5690896_5427 SRR5690896_5430 SRR5690896_5432 SRR5690896_5433 SRR5690896_5435 SRR5690896_5458 SRR5690896_5466 SRR5690896_5467 SRR5690896_5479 SRR5690896_5489 SRR5690896_5491 SRR5690896_5509 SRR5690896_5530 SRR5690896_5537 SRR5690896_5539 SRR5690896_5552 SRR5690896_5556 SRR5690896_5570 SRR5690896_5574 SRR5690896_5577 SRR5690896_5613 SRR5690896_5614 SRR5690896_5616 SRR5690896_5618 SRR5690896_5625 SRR5690896_5628 SRR5690896_5629 SRR5690896_5653 SRR5690896_5688 SRR5690896_5689 SRR5690896_5706 SRR5690896_5707 SRR5690896_5725 SRR5690896_5733 SRR5690896_5743 SRR5690896_5753 SRR5690896_5785 SRR5690896_5792 SRR5690896_5794 SRR5690896_5797 SRR5690896_5799 SRR5690896_5804 SRR5690896_5805 SRR5690896_5808 SRR5690896_5814 SRR5690896_5815 SRR5690896_5820 SRR5690896_5821 SRR5690896_5835 SRR5690896_5837 SRR5690896_5841 SRR5690896_5856 SRR5690896_5882 SRR5690896_5888 SRR5690896_5894 SRR5690896_5899 SRR5690896_5901 SRR5690896_5903 SRR5690896_5907 SRR5690896_5908 SRR5690896_5909 SRR5690896_5910 SRR5690896_5916 SRR5690896_5927 SRR5690896_5929 SRR5690896_5939 SRR5690896_5946 SRR5690896_5947 SRR5690896_5963 SRR5690896_5964 SRR5690896_5985 SRR5690896_6013 SRR5690896_6023 SRR5690896_6024 SRR5690896_6030 SRR5690896_6031 SRR5690896_6056 SRR5690896_6058 SRR5690896_6063 SRR5690896_6080 SRR5690896_6097 SRR5690896_6105 SRR5690896_6106 SRR5690896_6107 SRR5690896_6136 SRR5690896_6138 SRR5690896_6144 SRR5690896_6146 SRR5690896_6148 SRR5690896_6157 SRR5690896_6158 SRR5690896_6160 SRR5690896_6163 SRR5690896_6164 SRR5690896_6181 SRR5690896_6182 SRR5690896_6190 SRR5690896_6228 SRR5690896_6233 SRR5690896_6244 SRR5690896_6252 SRR5690896_6255 SRR5690896_6256 SRR5690896_6258 SRR5690896_6261 SRR5690896_6264 SRR5690896_6267 SRR5690896_6270 SRR5690896_6271 SRR5690896_6288 SRR5690896_6289 SRR5690896_6292 SRR5690896_6335 SRR5690896_6357 SRR5690896_6362 SRR5690896_6364 SRR5690896_6365 SRR5690896_6366 SRR5690896_6373 SRR5690896_6374 SRR5690896_6376 SRR5690896_6397 SRR5690896_6404 SRR5690896_6405 SRR5690896_6406 SRR5690896_6408 SRR5690896_6409 SRR5690896_6414 SRR5690896_6417 SRR5690896_6418 SRR5690896_6421 SRR5690896_6433 SRR5690896_6435 SRR5690896_6441 SRR5690896_6448 SRR5690896_6449 SRR5690896_6453 SRR5690896_6455 SRR5690896_6456 SRR5690896_6457 SRR5690896_6458 SRR5690896_6459 SRR5690896_6461 SRR5690896_6485 SRR5690896_6514 SRR5690896_6515 SRR5690896_6527 SRR5690896_6528 SRR5690896_6539 SRR5690896_6540 SRR5690896_6542 SRR5690896_6553 SRR5690896_6556 SRR5690896_6571 SRR5690896_6577 SRR5690896_6578 SRR5690896_6602 SRR5690896_6603 SRR5690896_6607 SRR5690896_6618 SRR5690896_6627 SRR5690896_6629 SRR5690896_6630 SRR5690896_6683 SRR5690896_6686 SRR5690896_6687 SRR5690896_6696 SRR5690896_6701 SRR5690896_6703 SRR5690896_6707 SRR5690896_6711 SRR5690896_6728 SRR5690896_6748 SRR5690896_6758 SRR5690896_6759 SRR5690896_6762 SRR5690896_6764 SRR5690896_6765 SRR5690896_6766 SRR5690896_6767 SRR5690896_6768 SRR5690896_6769 SRR5690896_6773 SRR5690896_6778 SRR5690896_6808 SRR5690896_6814 SRR5690896_6815 SRR5690896_6818 SRR5690896_6827 SRR5690896_6837 SRR5690896_6840 SRR5690896_6842 SRR5690896_6856 SRR5690896_6857 SRR5690896_6858 SRR5690896_6859 SRR5690896_6864 SRR5690896_6874 SRR5690896_6875 SRR5690896_6893 SRR5690896_6899 SRR5690896_6905 SRR5690896_6910 SRR5690896_6932 SRR5690896_6934 SRR5690896_6943 SRR5690896_6944 SRR5690896_6958 SRR5690896_6959 SRR5690896_6964 SRR5690896_6968 SRR5690896_6973 SRR5690896_6978 SRR5690896_7003 SRR5690896_7004 SRR5690896_7011 SRR5690896_7012 SRR5690896_7020 SRR5690896_7021 SRR5690896_7022 SRR5690896_7052 SRR5690896_7066 SRR5690896_7068 SRR5690896_7076 SRR5690896_7077 SRR5690896_7083 SRR5690896_7093 SRR5690896_7111 SRR5690896_7164 SRR5690896_7173 SRR5690896_7208 SRR5690896_7211 SRR5690896_7216 SRR5690896_7220 SRR5690896_7224 SRR5690896_7227 SRR5690896_7232 SRR5690896_7233 SRR5690896_7235 SRR5690896_7237 SRR5690896_7239 SRR5690896_7240 SRR5690896_7243 SRR5690896_7244 SRR5690896_7245 SRR5690896_7247 SRR5690896_7294 SRR5690896_7311 SRR5690896_7313 SRR5690896_7318 SRR5690896_7319 SRR5690896_7320 SRR5690896_7321 SRR5690896_7340 SRR5690896_7345 SRR5690896_7353 SRR5690896_7358 SRR5690896_7381 SRR5690896_7384 SRR5690896_7386 SRR5690896_7391 SRR5690896_7402 SRR5690896_7403 SRR5690896_7404 SRR5690896_7424 SRR5690896_7425 SRR5690896_7426 SRR5690896_7430 SRR5690896_7431 SRR5690896_7441 SRR5690896_7443 SRR5690896_7449 SRR5690896_7452 SRR5690896_7453 SRR5690896_7456 SRR5690896_7470 SRR5690896_7472 SRR5690896_7482 SRR5690896_7521 SRR5690896_7530 SRR5690896_7532 SRR5690896_7533 SRR5690896_7543 SRR5690896_7562 SRR5690896_7578 SRR5690896_7580 SRR5690896_7592 SRR5690896_7594 SRR5690896_7605 SRR5690896_7606 SRR5690896_7608 SRR5690896_7610 SRR5690896_7621 SRR5690896_7641 SRR5690896_7657 SRR5690896_7694 SRR5690896_7729 SRR5690896_7730 SRR5690896_7734 SRR5690896_7735 SRR5690896_7736 SRR5690896_7737 SRR5690896_7738 SRR5690896_7740 SRR5690896_7742 SRR5690896_7744 SRR5690896_7747 SRR5690896_7757 SRR5690896_7758 SRR5690896_7759 SRR5690896_7768 SRR5690896_7769 SRR5690896_7778 SRR5690896_7798 SRR5690896_7801 SRR5690896_7805 SRR5690896_7806 SRR5690896_7814 SRR5690896_7818 SRR5690896_7819 SRR5690896_7826 SRR5690896_7846 SRR5690896_7870 SRR5690896_7892 SRR5690896_7893 SRR5690896_7894 SRR5690896_7912 SRR5690896_7947 SRR5690896_7961 SRR5690896_7962 SRR5690896_7992 SRR5690896_7993 SRR5690896_7994 SRR5690896_8023 SRR5690896_8027 SRR5690896_8029 SRR5690896_8030 SRR5690896_8033 SRR5690896_8046 SRR5690896_8047 SRR5690896_8049 SRR5690896_8057 SRR5690896_8058 SRR5690896_8064 SRR5690896_8120 SRR5690896_8125 SRR5690896_8135 SRR5690896_8163 SRR5690896_8179 SRR5690896_8190 SRR5690896_8207 SRR5690896_8211 SRR5690896_8218 SRR5690896_8219 SRR5690896_8221 SRR5690896_8223 SRR5690896_8257 SRR5690896_8259 SRR5690896_8260 SRR5690896_8264 SRR5690896_8269 SRR5690896_8273 SRR5690896_8274 SRR5690896_8277 SRR5690896_8287 SRR5690896_8290 SRR5690896_8291 SRR5690896_8292 SRR5690896_8295 SRR5690896_8299 SRR5690896_8308 SRR5690896_8320 SRR5690896_8335 SRR5690896_8370 SRR5690896_8373 SRR5690896_8378 SRR5690896_8399 SRR5690896_8400 SRR5690896_8411 SRR5690896_8422 SRR5690896_8450 SRR5690896_8451 SRR5690896_8452 SRR5690896_8455 SRR5690896_8456 SRR5690896_8457 SRR5690896_8458 SRR5690896_8459 SRR5690896_8462 SRR5690896_8476 SRR5690896_8527 SRR5690896_8533 SRR5690896_8534 SRR5690896_8539 SRR5690896_8540 SRR5690896_8546 SRR5690896_8570 SRR5690896_8573 SRR5690896_8574 SRR5690896_8587 SRR5690896_8602 SRR5690896_8614 SRR5690896_8617 SRR5690896_8621 SRR5690896_8627 SRR5690896_8651 SRR5690896_8661 SRR5690896_8663 SRR5690896_8671 SRR5690896_8672 SRR5690896_8673 SRR5690896_8674 SRR5690896_8689 SRR5690896_8693 SRR5690896_8724 SRR5690896_8736 SRR5690896_8737 SRR5690896_8741 SRR5690896_8756 SRR5690896_8760 SRR5690896_8761 SRR5690896_8764 SRR5690896_8771 SRR5690896_8772 SRR5690896_8775 SRR5690896_8783 SRR5690896_8800 SRR5690896_8801 SRR5690896_8802 SRR5690896_8803 SRR5690896_8804 SRR5690896_8809 SRR5690896_8816 SRR5690896_8817 SRR5690896_8831 SRR5690896_8867 SRR5690896_8870 SRR5690896_8884 SRR5690896_8888 SRR5690896_8892 SRR5690896_8917 SRR5690896_8935 SRR5690896_8939 SRR5690896_8944 SRR5690896_8945 SRR5690896_8947 SRR5690896_8949 SRR5690896_8985 SRR5690896_8986 SRR5690896_9010 SRR5690896_9023 SRR5690896_9025 SRR5690896_9026 SRR5690896_9047 SRR5690896_9048 SRR5690896_9064 SRR5690896_9065 SRR5690896_9076 SRR5690896_9093 SRR5690896_9094 SRR5690896_9095 SRR5690896_9098 SRR5690896_9109 SRR5690896_9124 SRR5690896_9142 SRR5690896_9143 SRR5690896_9144 SRR5690896_9157 SRR5690896_9158 SRR5690896_9161 SRR5690896_9168 SRR5690896_9170 SRR5690896_9173 SRR5690896_9180 SRR5690896_9186 SRR5690896_9188 SRR5690896_9196 SRR5690896_9202 SRR5690896_9203 SRR5690896_9237 SRR5690896_9238 SRR5690896_9248 SRR5690896_9249 SRR5690896_9250 SRR5690896_9254 SRR5690896_9255 SRR5690896_9301 SRR5690896_9314 SRR5690896_9318 SRR5690896_9320 SRR5690896_9335 SRR5690896_9337 SRR5690896_9341 SRR5690896_9342 SRR5690896_9344 SRR5690896_9349 SRR5690896_9350 SRR5690896_9381 SRR5690896_9388 SRR5690896_9395 SRR5690896_9400 SRR5690896_9406 SRR5690896_9467 SRR5690896_9502 SRR5690896_9503 SRR5690896_9512 SRR5690896_9513 SRR5690896_9514 SRR5690896_9523 SRR5690896_9525 SRR5690896_9526 SRR5690896_9527 SRR5690896_9529 SRR5690896_9530 SRR5690896_9531 SRR5690896_9532 SRR5690896_9537 SRR5690896_9585 SRR5690896_9587 SRR5690896_9591 SRR5690896_9593 SRR5690896_9594 SRR5690896_9596 SRR5690896_9621 SRR5690896_9630 SRR5690896_9633 SRR5690896_9657 SRR5690896_9668 SRR5690896_9669 SRR5690896_9682 SRR5690896_9694 SRR5690896_9738 SRR5690896_9739 SRR5690896_9774 SRR5690896_9780 SRR5690896_9804 SRR5690896_9818 SRR5690896_9819 SRR5690896_9833 SRR5690896_9840 SRR5690896_9846 SRR5690896_9847 SRR5690896_9853 SRR5690896_9869 SRR5690896_9885 SRR5690896_9889 SRR5690896_9891 SRR5690896_9892 SRR5690896_9893 SRR5690896_9912 SRR5690896_9913 SRR5690896_9920 SRR5690896_9923 SRR5690896_9925 SRR5690896_9943 SRR5690896_9944 SRR5690896_9945 SRR5690896_9959 SRR5690896_9961 SRR5690896_9975 SRR5690896_9976 SRR5690896_9983 SRR5690896_9988 SRR5690896_9992 SRR5690896_9993 SRR5690896_9997 SRR5690896_9998 SRR5690896_10011 SRR5690896_10038 SRR5690896_10039 SRR5690896_10042 SRR5690896_10043 SRR5690896_10045 SRR5690896_10052 SRR5690896_10080 SRR5690896_10081 SRR5690896_10082 SRR5690896_10083 SRR5690896_10097 SRR5690896_10098 SRR5690896_10106 SRR5690896_10110 SRR5690896_10113 SRR5690896_10121 SRR5690896_10133 SRR5690896_10140 SRR5690896_10141 SRR5690896_10143 SRR5690896_10156 SRR5690896_10160 SRR5690896_10191 SRR5690896_10192 SRR5690896_10193 SRR5690896_10196 SRR5690896_10200 SRR5690896_10211 SRR5690896_10216 SRR5690896_10217 SRR5690896_10218 SRR5690896_10223 SRR5690896_10238 SRR5690896_10239 SRR5690896_10240 SRR5690896_10246 SRR5690896_10252 SRR5690905_5 SRR5690905_13 SRR5690905_58 SRR5690905_59 SRR5690905_64 SRR5690905_72 SRR5690905_84 SRR5690905_85 SRR5690905_86 SRR5690905_89 SRR5690905_101 SRR5690905_102 SRR5690905_123 SRR5690905_124 SRR5690905_126 SRR5690905_132 SRR5690905_151 SRR5690905_152 SRR5690905_221 SRR5690905_222 SRR5690905_223 SRR5690905_237 SRR5690905_310 SRR5690905_311 SRR5690905_333 SRR5690905_334 SRR5690905_359 SRR5690905_363 SRR5690905_364 SRR5690905_455 SRR5690905_456 SRR5690905_458 SRR5690905_536 SRR5690905_537 SRR5690905_560 SRR5690905_578 SRR5690905_579 SRR5690905_612 SRR5690905_674 SRR5690905_675 SRR5690905_685 SRR5690905_697 SRR5690905_731 SRR5690905_732 SRR5690905_733 SRR5690905_734 SRR5690905_765 SRR5690905_766 SRR5690905_783 SRR5690905_784 SRR5690905_819 SRR5690905_853 SRR5690905_863 SRR5690905_864 SRR5690905_866 SRR5690905_867 SRR5690905_962 SRR5690905_965 SRR5690905_1010 SRR5690905_1020 SRR5690905_1028 SRR5690905_1029 SRR5690905_1061 SRR5690905_1062 SRR5690905_1065 SRR5690905_1066 SRR5690905_1067 SRR5690905_1072 SRR5690905_1096 SRR5690905_1100 SRR5690905_1148 SRR5690905_1157 SRR5690905_1159 SRR5690905_1161 SRR5690905_1163 SRR5690905_1178 SRR5690905_1179 SRR5690905_1261 SRR5690905_1262 SRR5690905_1290 SRR5690905_1293 SRR5690905_1365 SRR5690905_1416 SRR5690905_1417 SRR5690905_1434 SRR5690905_1436 SRR5690905_1437 SRR5690905_1481 SRR5690905_1488 SRR5690905_1569 SRR5690905_1570 SRR5690905_1571 SRR5690905_1587 SRR5690905_1588 SRR5690905_1641 SRR5690905_1652 SRR5690905_1659 SRR5690905_1667 SRR5690905_1736 SRR5690905_1737 SRR5690905_1798 SRR5690905_1799 SRR5690905_1819 SRR5690905_1828 SRR5690905_1829 SRR5690905_1836 SRR5690905_1838 SRR5690905_1938 SRR5690905_1939 SRR5690905_1940 SRR5690905_1941 SRR5690905_1956 SRR5690905_1984 SRR5690905_1985 SRR5690905_1988 SRR5690905_2002 SRR5690905_2017 SRR5690905_2039 SRR5690905_2040 SRR5690905_2041 SRR5690905_2065 SRR5690905_2066 SRR5690905_2157 SRR5690905_2277 SRR5690905_2312 SRR5690905_2313 SRR5690905_2339 SRR5690905_2359 SRR5690905_2361 SRR5690905_2433 SRR5690905_2434 SRR5690905_2435 SRR5690905_2464 SRR5690905_2501 SRR5690905_2502 SRR5690905_2504 SRR5690905_2505 SRR5690905_2539 SRR5690905_2540 SRR5690905_2545 SRR5690905_2546 SRR5690905_2547 SRR5690905_2550 SRR5690905_2577 SRR5690905_2578 SRR5690905_2610 SRR5690905_2624 SRR5690905_2656 SRR5690905_2657 SRR5690905_2741 SRR5690905_2743 SRR5690905_2790 SRR5690905_2798 SRR5690905_2801 SRR5690905_2814 SRR5690905_2829 SRR5690905_2830 SRR5690905_2831 SRR5690905_2852 SRR5690905_2853 SRR5690905_2890 SRR5690905_2891 SRR5690905_2893 SRR5690905_2896 SRR5690905_2972 SRR5690905_2973 SRR5690905_2977 SRR5690905_2978 SRR5690905_2982 SRR5690905_2983 SRR5690905_2984 SRR5690905_2987 SRR5690905_2991 SRR5690905_2999 SRR5690905_3029 SRR5690905_3055 SRR5690905_3056 SRR5690905_3057 SRR5690905_3089 SRR5690905_3102 SRR5690905_3103 SRR5690905_3104 SRR5690905_3131 SRR5690905_3135 SRR5690905_3211 SRR5690905_3213 SRR5690905_3217 SRR5690905_3221 SRR5690905_3222 SRR5690905_3226 SRR5690905_3227 SRR5690905_3229 SRR5690905_3230 SRR5690905_3266 SRR5690905_3283 SRR5690905_3284 SRR5690905_3285 SRR5690905_3307 SRR5690905_3308 SRR5690905_3312 SRR5690905_3329 SRR5690905_3332 SRR5690905_3333 SRR5690905_3392 SRR5690905_3408 SRR5690905_3462 SRR5690905_3464 SRR5690905_3470 SRR5690905_3471 SRR5690905_3486 SRR5690905_3487 SRR5690905_3490 SRR5690905_3505 SRR5690905_3506 SRR5690905_3507 SRR5690905_3513 SRR5690905_3514 SRR5690905_3520 SRR5690905_3543 SRR5690905_3666 SRR5690905_3674 SRR5690905_3726 SRR5690905_3748 SRR5690905_3764 SRR5690905_3765 SRR5690905_3774 SRR5690905_3806 SRR5690905_3889 SRR5690905_3911 SRR5690905_3970 SRR5690905_3973 SRR5690905_4014 SRR5690905_4015 SRR5690905_4028 SRR5690905_4029 SRR5690905_4030 SRR5690905_4032 SRR5690905_4040 SRR5690905_4043 SRR5690905_4091 SRR5690905_4103 SRR5690905_4104 SRR5690905_4116 SRR5690905_4136 SRR5690905_4139 SRR5690905_4203 SRR5690905_4206 SRR5690905_4207 SRR5690905_4248 SRR5690905_4249 SRR5690905_4256 SRR5690905_4257 SRR5690905_4264 SRR5690905_4280 SRR5690905_4281 SRR5690905_4291 SRR5690905_4292 SRR5690905_4319 SRR5690905_4320 SRR5690905_4324 SRR5690905_4326 SRR5690905_4343 SRR5690905_4451 SRR5690905_4458 SRR5690905_4459 SRR5690905_4472 SRR5690905_4474 SRR5690905_4487 SRR5690905_4488 SRR5690905_4503 SRR5690905_4506 SRR5690905_4510 SRR5690905_4511 SRR5690905_4536 SRR5690905_4558 SRR5690905_4572 SRR5690905_4629 SRR5690905_4630 SRR5690905_4633 SRR5690905_4644 SRR5690905_4645 SRR5690905_4680 SRR5690905_4681 SRR5690905_4684 SRR5690905_4723 SRR5690905_4742 SRR5690905_4743 SRR5690905_4745 SRR5690905_4767 SRR5690905_4768 SRR5690905_4770 SRR5690905_4772 SRR5690905_4809 SRR5690905_4820 SRR5690905_4846 SRR5690905_4847 SRR5690905_4857 SRR5690905_4912 SRR5690905_4922 SRR5690905_4931 SRR5690905_4957 SRR5690905_4959 SRR5690905_5010 SRR5690905_5032 SRR5690905_5039 SRR5690905_5040 SRR5690905_5127 SRR5690905_5201 SRR5690905_5214 SRR5690905_5216 SRR5690905_5224 SRR5690905_5227 SRR5690905_5233 SRR5690905_5313 SRR5690905_5314 SRR5690905_5315 SRR5690905_5316 SRR5690905_5343 SRR5690905_5348 SRR5690905_5366 SRR5690905_5369 SRR5690905_5372 SRR5690905_5409 SRR5690905_5411 SRR5690905_5427 SRR5690905_5458 SRR5690905_5459 SRR5690905_5460 SRR5690905_5465 SRR5690905_5490 SRR5690905_5495 SRR5690905_5499 SRR5690905_5502 SRR5690905_5518 SRR5690905_5520 SRR5690905_5522 SRR5690905_5569 SRR5690905_5570 SRR5690905_5571 SRR5690905_5572 SRR5690905_5629 SRR5690905_5631 SRR5690905_5684 SRR5690905_5685 SRR5690905_5724 SRR5690905_5728 SRR5690905_5729 SRR5690905_5754 SRR5690905_5766 SRR5690905_5810 SRR5690905_5814 SRR5690905_5828 SRR5690905_5837 SRR5690905_5838 SRR5690905_5882 SRR5690905_5884 SRR5690905_5900 SRR5690905_6006 SRR5690905_6009 SRR5690905_6059 SRR5690905_6068 SRR5690905_6069 SRR5690905_6116 SRR5690905_6223 SRR5690905_6229 SRR5690905_6230 SRR5690905_6256 SRR5690905_6257 SRR5690905_6276 SRR5690905_6277 SRR5690905_6281 SRR5690905_6282 SRR5690905_6329 SRR5690905_6331 SRR5690905_6333 SRR5690905_6362 SRR5690905_6364 SRR5690905_6440 SRR5690905_6441 SRR5690905_6469 SRR5690905_6470 SRR5690905_6522 SRR5690905_6552 SRR5690905_6588 SRR5690905_6589 SRR5690905_6652 SRR5690905_6668 SRR5690905_6669 SRR5690905_6670 SRR5690905_6723 SRR5690905_6757 SRR5690905_6761 SRR5690905_6762 SRR5690905_6764 SRR5690905_6797 SRR5690905_6807 SRR5690905_6817 SRR5690905_6821 SRR5690905_6839 SRR5690905_6865 SRR5690905_6872 SRR5690905_6922 SRR5690905_6946 SRR5690905_6983 SRR5690905_7047 SRR5690905_7049 SRR5690905_7050 SRR5690905_7065 SRR5690905_7066 SRR5690905_7067 SRR5690905_7068 SRR5690905_7084 SRR5690905_7085 SRR5690905_7100 SRR5690905_7101 SRR5690905_7103 SRR5690905_7104 SRR5690905_7105 SRR5690905_7202 SRR5690905_7204 SRR5690905_7207 SRR5690905_7237 SRR5690905_7244 SRR5690905_7245 SRR5690905_7258 SRR5690905_7275 SRR5690905_7277 SRR5690905_7279 SRR5690905_7303 SRR5690905_7304 SRR5690905_7347 SRR5690905_7348 SRR5690905_7421 SRR5690905_7424 SRR5690905_7425 SRR5690905_7426 SRR5690905_7429 SRR5690905_7503 SRR5690905_7507 SRR5690905_7524 SRR5690905_7525 SRR5690905_7526 SRR5690905_7568 SRR5690905_7573 SRR5690905_7615 SRR5690905_7616 SRR5690905_7617 SRR5690905_7655 SRR5690905_7659 SRR5690905_7702 SRR5690905_7717 SRR5690905_7740 SRR5690905_7748 SRR5690905_7780 SRR5690905_7781 SRR5690905_7795 SRR5690905_7892 SRR5690905_7893 SRR5690905_7918 SRR5690905_7919 SRR5690905_7924 SRR5690905_7934 SRR5690905_8104 SRR5690905_8113 SRR5690905_8114 SRR5690905_8161 SRR5690905_8229 SRR5690905_8230 SRR5690905_8260 SRR5690905_8261 SRR5690905_8290 SRR5690905_8291 SRR5690905_8340 SRR5690905_8342 SRR5690905_8343 SRR5690905_8411 SRR5690905_8419 SRR5690905_8420 SRR5690905_8441 SRR5690905_8442 SRR5690905_8456 SRR5690905_8457 SRR5690905_8475 SRR5690905_8477 SRR5690905_8510 SRR5690905_8531 SRR5690905_8532 SRR5690905_8556 SRR5690905_8557 SRR5690905_8574 SRR5690905_8575 SRR5690905_8639 SRR5690905_8640 SRR5690905_8701 SRR5690905_8744 SRR5690905_8747 SRR5690905_8753 SRR5690905_8757 SRR5690905_8758 SRR5690905_8759 SRR5690905_8783 SRR5690905_8784 SRR5690905_8820 SRR5690905_8821 SRR5690905_8826 SRR5690905_8827 SRR5690905_8829 SRR5690905_8850 SRR5690905_8855 SRR5690905_8856 SRR5690905_8859 SRR5690905_8883 SRR5690905_8895 SRR5690905_8896 SRR5690905_8942 SRR5690905_8949 SRR5690905_8953 SRR5690905_8954 SRR5690905_9004 SRR5690905_9005 SRR5690905_9057 SRR5690905_9114 SRR5690905_9151 SRR5690905_9152 SRR5690905_9153 SRR5690905_9158 SRR5690905_9159 SRR5690905_9246 SRR5690905_9247 SRR5690905_9313 SRR5690905_9314 SRR5690905_9315 SRR5690905_9316 SRR5690905_9320 SRR5690905_9324 SRR5690905_9325 SRR5690905_9345 SRR5690905_9368 SRR5690905_9369 SRR5690905_9393 SRR5690905_9394 SRR5690905_9443 SRR5690905_9444 SRR5690905_9445 SRR5690905_9446 SRR5690905_9451 SRR5690905_9453 SRR5690905_9470 SRR5690905_9471 SRR5690905_9472 SRR5690905_9473 SRR5690905_9482 SRR5690905_9483 SRR5690905_9484 SRR5690905_9505 SRR5690905_9506 SRR5690905_9511 SRR5690905_9512 SRR5690905_9527 SRR5690905_9535 SRR5690905_9536 SRR5690905_9554 SRR5690905_9555 SRR5690905_9560 SRR5690905_9586 SRR5690905_9595 SRR5690905_9602 SRR5690905_9603 SRR5690905_9635 SRR5690905_9636 SRR5690905_9690 SRR5690905_9719 SRR5690905_9727 SRR5690905_9729 SRR5690905_9743 SRR5690905_9785 SRR5690905_9786 SRR5690905_9787 SRR5690905_9821 SRR5690905_9822 SRR5690905_9823 SRR5690905_9844 SRR5690905_9845 SRR5690905_9883 SRR5690905_9917 SRR5690905_9918 SRR5690905_9923 SRR5690905_9952 SRR5690905_10045 SRR5690905_10048 SRR5690905_10049 SRR5690905_10069 SRR5690905_10091 SRR5690905_10092 SRR5690905_10104 SRR5690905_10105 SRR5690905_10139 SRR5690905_10148 SRR5690905_10149 SRR5690905_10183 SRR5690905_10217 SRR5690905_10228 SRR5690905_10237 SRR5690905_10269 SRR5690905_10274 SRR5690905_10275 SRR5690905_10276 SRR5690905_10277 SRR5690905_10278 SRR5690905_10279 SRR5690905_10280 SRR5690905_10315 SRR5690905_10353 SRR5690905_10354 SRR5690905_10356 SRR5690905_10357 SRR5690905_10422 SRR5690905_10424 SRR5690905_10425 SRR5690911_73 SRR5690911_135 SRR5690911_136 SRR5690911_154 SRR5690911_156 SRR5690911_165 SRR5690911_200 SRR5690911_216 SRR5690911_217 SRR5690911_224 SRR5690911_226 SRR5690911_244 SRR5690911_246 SRR5690911_263 SRR5690911_264 SRR5690911_265 SRR5690911_285 SRR5690911_327 SRR5690911_338 SRR5690911_375 SRR5690911_376 SRR5690911_377 SRR5690911_399 SRR5690911_489 SRR5690911_490 SRR5690911_491 SRR5690911_493 SRR5690911_507 SRR5690911_538 SRR5690911_542 SRR5690911_563 SRR5690911_564 SRR5690911_565 SRR5690911_567 SRR5690911_568 SRR5690911_569 SRR5690911_599 SRR5690911_602 SRR5690911_641 SRR5690911_643 SRR5690911_665 SRR5690911_667 SRR5690911_668 SRR5690911_669 SRR5690911_721 SRR5690911_807 SRR5690911_815 SRR5690911_816 SRR5690911_821 SRR5690911_824 SRR5690911_837 SRR5690911_838 SRR5690911_935 SRR5690911_936 SRR5690911_938 SRR5690911_943 SRR5690911_950 SRR5690911_951 SRR5690911_952 SRR5690911_953 SRR5690911_971 SRR5690911_972 SRR5690911_1011 SRR5690911_1056 SRR5690911_1071 SRR5690911_1087 SRR5690911_1088 SRR5690911_1089 SRR5690911_1106 SRR5690911_1130 SRR5690911_1132 SRR5690911_1154 SRR5690911_1156 SRR5690911_1164 SRR5690911_1165 SRR5690911_1171 SRR5690911_1173 SRR5690911_1202 SRR5690911_1203 SRR5690911_1204 SRR5690911_1251 SRR5690911_1253 SRR5690911_1269 SRR5690911_1270 SRR5690911_1283 SRR5690911_1284 SRR5690911_1288 SRR5690911_1316 SRR5690911_1318 SRR5690911_1331 SRR5690911_1332 SRR5690911_1344 SRR5690911_1345 SRR5690911_1346 SRR5690911_1434 SRR5690911_1439 SRR5690911_1448 SRR5690911_1449 SRR5690911_1461 SRR5690911_1462 SRR5690911_1470 SRR5690911_1485 SRR5690911_1501 SRR5690911_1504 SRR5690911_1505 SRR5690911_1517 SRR5690911_1618 SRR5690911_1619 SRR5690911_1635 SRR5690911_1674 SRR5690911_1770 SRR5690911_1783 SRR5690911_1784 SRR5690911_1786 SRR5690911_1794 SRR5690911_1795 SRR5690911_1799 SRR5690911_1800 SRR5690911_1816 SRR5690911_1841 SRR5690911_1842 SRR5690911_1843 SRR5690911_1845 SRR5690911_1863 SRR5690911_1918 SRR5690911_1919 SRR5690911_1920 SRR5690911_1921 SRR5690911_1922 SRR5690911_1925 SRR5690911_1974 SRR5690911_1975 SRR5690911_1977 SRR5690911_1984 SRR5690911_2033 SRR5690911_2034 SRR5690911_2079 SRR5690911_2080 SRR5690911_2089 SRR5690911_2090 SRR5690911_2091 SRR5690911_2143 SRR5690911_2169 SRR5690911_2171 SRR5690911_2180 SRR5690911_2208 SRR5690911_2228 SRR5690911_2231 SRR5690911_2243 SRR5690911_2244 SRR5690911_2259 SRR5690911_2271 SRR5690911_2377 SRR5690911_2390 SRR5690911_2391 SRR5690911_2397 SRR5690911_2398 SRR5690911_2424 SRR5690911_2426 SRR5690911_2427 SRR5690911_2460 SRR5690911_2462 SRR5690911_2533 SRR5690911_2534 SRR5690911_2553 SRR5690911_2580 SRR5690911_2620 SRR5690911_2624 SRR5690911_2661 SRR5690911_2663 SRR5690911_2672 SRR5690911_2673 SRR5690911_2693 SRR5690911_2694 SRR5690911_2703 SRR5690911_2727 SRR5690911_2798 SRR5690911_2799 SRR5690911_2869 SRR5690911_2897 SRR5690911_2899 SRR5690911_2900 SRR5690911_2901 SRR5690911_2909 SRR5690911_2910 SRR5690911_2917 SRR5690911_2918 SRR5690911_2944 SRR5690911_2948 SRR5690911_2949 SRR5690911_2950 SRR5690911_3018 SRR5690911_3074 SRR5690911_3077 SRR5690911_3078 SRR5690911_3095 SRR5690911_3161 SRR5690911_3162 SRR5690911_3172 SRR5690911_3173 SRR5690911_3204 SRR5690911_3205 SRR5690911_3207 SRR5690911_3252 SRR5690911_3255 SRR5690911_3256 SRR5690911_3295 SRR5690911_3296 SRR5690911_3348 SRR5690911_3349 SRR5690911_3375 SRR5690911_3390 SRR5690911_3391 SRR5690911_3392 SRR5690911_3397 SRR5690911_3406 SRR5690911_3407 SRR5690911_3487 SRR5690911_3520 SRR5690911_3521 SRR5690911_3522 SRR5690911_3555 SRR5690911_3556 SRR5690911_3610 SRR5690911_3614 SRR5690911_3615 SRR5690911_3616 SRR5690911_3625 SRR5690911_3626 SRR5690911_3627 SRR5690911_3628 SRR5690911_3734 SRR5690911_3737 SRR5690911_3752 SRR5690911_3753 SRR5690911_3774 SRR5690911_3824 SRR5690911_3825 SRR5690911_3879 SRR5690911_3880 SRR5690911_3881 SRR5690911_3891 SRR5690911_3893 SRR5690911_3895 SRR5690911_3910 SRR5690911_3911 SRR5690911_3922 SRR5690911_3925 SRR5690911_3930 SRR5690911_3931 SRR5690911_3954 SRR5690911_3955 SRR5690911_3956 SRR5690911_3958 SRR5690911_3975 SRR5690911_3976 SRR5690911_3998 SRR5690911_4019 SRR5690911_4021 SRR5690911_4025 SRR5690911_4073 SRR5690911_4095 SRR5690911_4096 SRR5690911_4138 SRR5690911_4139 SRR5690911_4140 SRR5690911_4159 SRR5690911_4239 SRR5690911_4251 SRR5690911_4254 SRR5690911_4255 SRR5690911_4301 SRR5690911_4359 SRR5690911_4394 SRR5690911_4525 SRR5690911_4530 SRR5690911_4535 SRR5690911_4536 SRR5690911_4541 SRR5690911_4542 SRR5690911_4543 SRR5690911_4557 SRR5690911_4558 SRR5690911_4591 SRR5690911_4618 SRR5690911_4619 SRR5690911_4620 SRR5690911_4662 SRR5690911_4770 SRR5690911_4771 SRR5690911_4773 SRR5690911_4876 SRR5690911_4884 SRR5690911_4957 SRR5690911_4960 SRR5690911_4964 SRR5690911_5046 SRR5690911_5105 SRR5690911_5107 SRR5690911_5181 SRR5690911_5183 SRR5690911_5184 SRR5690911_5215 SRR5690911_5232 SRR5690911_5233 SRR5690911_5257 SRR5690911_5275 SRR5690911_5288 SRR5690911_5289 SRR5690911_5295 SRR5690911_5302 SRR5690911_5441 SRR5690911_5526 SRR5690911_5527 SRR5690911_5528 SRR5690911_5620 SRR5690911_5621 SRR5690911_5664 SRR5690911_5668 SRR5690911_5676 SRR5690911_5687 SRR5690911_5689 SRR5690911_5713 SRR5690911_5714 SRR5690911_5715 SRR5690911_5716 SRR5690911_5734 SRR5690911_5750 SRR5690911_5752 SRR5690911_5753 SRR5690911_5791 SRR5690911_5793 SRR5690911_5870 SRR5690911_5871 SRR5690911_5873 SRR5690911_5876 SRR5690911_5877 SRR5690911_5892 SRR5690911_5893 SRR5690911_5943 SRR5690911_5960 SRR5690911_5961 SRR5690911_5969 SRR5690911_5970 SRR5690911_5971 SRR5690911_6023 SRR5690911_6029 SRR5690911_6076 SRR5690911_6077 SRR5690911_6100 SRR5690911_6177 SRR5690911_6178 SRR5690911_6180 SRR5690911_6188 SRR5690911_6189 SRR5690911_6351 SRR5690911_6353 SRR5690911_6425 SRR5690911_6426 SRR5690911_6430 SRR5690911_6439 SRR5690911_6447 SRR5690911_6474 SRR5690911_6475 SRR5690911_6476 SRR5690911_6495 SRR5690911_6496 SRR5690911_6519 SRR5690911_6522 SRR5690911_6599 SRR5690911_6600 SRR5690911_6604 SRR5690911_6605 SRR5690911_6645 SRR5690911_6735 SRR5690911_6736 SRR5690911_6823 SRR5690911_6824 SRR5690911_6839 SRR5690911_6846 SRR5690911_6847 SRR5690911_6881 SRR5690911_6910 SRR5690911_6912 SRR5690911_6939 SRR5690911_6940 SRR5690911_7013 SRR5690911_7014 SRR5690911_7015 SRR5690911_7086 SRR5690911_7087 SRR5690911_7094 SRR5690911_7098 SRR5690911_7111 SRR5690911_7192 SRR5690911_7193 SRR5690911_7333 SRR5690911_7334 SRR5690911_7358 SRR5690911_7388 SRR5690911_7389 SRR5690911_7412 SRR5690911_7413 SRR5690911_7414 SRR5690911_7415 SRR5690911_7437 SRR5690911_7506 SRR5690911_7555 SRR5690911_7557 SRR5690911_7566 SRR5690911_7580 SRR5690911_7608 SRR5690911_7688 SRR5690911_7689 SRR5690911_7720 SRR5690911_7724 SRR5690911_7777 SRR5690911_7851 SRR5690911_7921 SRR5690911_7924 SRR5690911_7962 SRR5690911_7993 SRR5690911_7994 SRR5690911_8015 SRR5690911_8016 SRR5690911_8017 SRR5690911_8037 SRR5690911_8093 SRR5690911_8094 SRR5690911_8156 SRR5690911_8215 SRR5690911_8238 SRR5690911_8239 SRR5690911_8240 SRR5690911_8266 SRR5690911_8276 SRR5690911_8279 SRR5690911_8289 SRR5690911_8290 SRR5690911_8293 SRR5690911_8294 SRR5690911_8312 SRR5690911_8333 SRR5690911_8360 SRR5690911_8361 SRR5690911_8368 SRR5690911_8369 SRR5690911_8448 SRR5690911_8449 SRR5690911_8495 SRR5690911_8496 SRR5690911_8497 SRR5690911_8530 SRR5690911_8587 SRR5690911_8597 SRR5690911_8598 SRR5690911_8620 SRR5690911_8747 SRR5690911_8787 SRR5690911_8808 SRR5690911_8847 SRR5690911_8848 SRR5690911_8849 SRR5690911_8867 SRR5690911_8950 SRR5690911_8951 SRR5690911_9014 SRR5690911_9015 SRR5690911_9063 SRR5690911_9109 SRR5690911_9110 SRR5690911_9184 SRR5690911_9187 SRR5690911_9208 SRR5690911_9212 SRR5690911_9239 SRR5690911_9240 SRR5690911_9259 SRR5690911_9260 SRR5690911_9271 SRR5690911_9323 SRR5690911_9324 SRR5690911_9364 SRR5690911_9414 SRR5690911_9417 SRR5690911_9463 SRR5690911_9465 SRR5690911_9519 SRR5690911_9573 SRR5690911_9574 SRR5690911_9653 SRR5690911_9654 SRR5690911_9666 SRR5690911_9687 SRR5690911_9690 SRR5690911_9719 SRR5690911_9721 SRR5690911_9722 SRR5690911_9816 SRR5690911_9817 SRR5690911_9818 SRR5690911_9856 SRR5690911_9865 SRR5690911_9880 SRR5690911_9885 SRR5690911_9886 SRR5690911_9899 SRR5690911_9902 SRR5690911_9915 SRR5690911_9916 SRR5690911_9979 SRR5690911_10006 SRR5690911_10021 SRR5690911_10022 SRR5690911_10024 SRR5690911_10056 SRR5690911_10059 SRR5690911_10060 SRR5690911_10095 SRR5690911_10105 SRR5690911_10110 SRR5690911_10177 SRR5690911_10178 SRR5690911_10181 SRR5690911_10236 SRR5690911_10270 SRR5690911_10271 SRR5690911_10272 SRR5690911_10304 SRR5690911_10337 SRR5690911_10348 SRR5690911_10349 SRR5690911_10402 SRR5690911_10441 SRR5690918_27 SRR5690918_53 SRR5690918_168 SRR5690918_170 SRR5690918_305 SRR5690918_350 SRR5690918_353 SRR5690918_468 SRR5690918_697 SRR5690918_1005 SRR5690918_1118 SRR5690918_1119 SRR5690918_1876 SRR5690918_1877 SRR5690918_1878 SRR5690918_1895 SRR5690918_1896 SRR5690918_2061 SRR5690918_2062 SRR5690918_2149 SRR5690918_2499 SRR5690918_2500 SRR5690918_2501 SRR5690918_2502 SRR5690918_2602 SRR5690918_2603 SRR5690918_2686 SRR5690918_2805 SRR5690918_2828 SRR5690918_2830 SRR5690918_3335 SRR5690918_3553 SRR5690918_3555 SRR5690918_3621 SRR5690918_3716 SRR5690918_3717 SRR5690918_3975 SRR5690918_4233 SRR5690918_4234 SRR5690918_4982 SRR5690918_5058 SRR5690918_5059 SRR5690918_5450 SRR5690918_5890 SRR5690918_6019 SRR5690918_6149 SRR5690918_6151 SRR5690918_6152 SRR5690918_6389 SRR5690918_6390 SRR5690918_6441 SRR5690918_6510 SRR5690918_6513 SRR5690918_6514 SRR5690918_6597 SRR5690918_6598 SRR5690918_6634 SRR5690918_6731 SRR5690918_6732 SRR5690918_6844 SRR5690918_6845 SRR5690918_6846 SRR5690918_6877 SRR5690918_7092 SRR5690918_7094 SRR5690918_7096 SRR5690918_7110 SRR5690918_7112 SRR5690918_7113 SRR5690918_7457 SRR5690918_7458 SRR5690918_7679 SRR5690918_7771 SRR5690918_7773 SRR5690918_7820 SRR5690918_7821 SRR5690918_7823 SRR5690918_8131 SRR5690918_8133 SRR5690918_8560 SRR5690918_8561 SRR5690918_8602 SRR5690918_8771 SRR5690918_8829 SRR5690918_8833 SRR5690918_8952 SRR5690918_8954 SRR5690918_9153 SRR5690918_9155 SRR5690918_9157 SRR5690918_9158 SRR5690918_9448 SRR5690918_10002 SRR5690918_10003 SRR5690918_10410 SRR5690918_10411 SRR5690930_18 SRR5690930_19 SRR5690930_21 SRR5690930_24 SRR5690930_25 SRR5690930_53 SRR5690930_67 SRR5690930_130 SRR5690930_131 SRR5690930_153 SRR5690930_182 SRR5690930_183 SRR5690930_185 SRR5690930_205 SRR5690930_208 SRR5690930_214 SRR5690930_217 SRR5690930_219 SRR5690930_235 SRR5690930_266 SRR5690930_295 SRR5690930_302 SRR5690930_304 SRR5690930_315 SRR5690930_320 SRR5690930_325 SRR5690930_336 SRR5690930_370 SRR5690930_373 SRR5690930_385 SRR5690930_388 SRR5690930_389 SRR5690930_390 SRR5690930_425 SRR5690930_428 SRR5690930_450 SRR5690930_460 SRR5690930_467 SRR5690930_483 SRR5690930_489 SRR5690930_507 SRR5690930_528 SRR5690930_529 SRR5690930_585 SRR5690930_646 SRR5690930_658 SRR5690930_683 SRR5690930_687 SRR5690930_688 SRR5690930_709 SRR5690930_718 SRR5690930_761 SRR5690930_762 SRR5690930_826 SRR5690930_828 SRR5690930_830 SRR5690930_857 SRR5690930_859 SRR5690930_892 SRR5690930_893 SRR5690930_905 SRR5690930_920 SRR5690930_922 SRR5690930_924 SRR5690930_960 SRR5690930_981 SRR5690930_993 SRR5690930_1026 SRR5690930_1073 SRR5690930_1075 SRR5690930_1094 SRR5690930_1096 SRR5690930_1097 SRR5690930_1112 SRR5690930_1113 SRR5690930_1135 SRR5690930_1137 SRR5690930_1166 SRR5690930_1179 SRR5690930_1183 SRR5690930_1184 SRR5690930_1189 SRR5690930_1190 SRR5690930_1195 SRR5690930_1277 SRR5690930_1288 SRR5690930_1297 SRR5690930_1328 SRR5690930_1329 SRR5690930_1352 SRR5690930_1377 SRR5690930_1432 SRR5690930_1435 SRR5690930_1443 SRR5690930_1462 SRR5690930_1463 SRR5690930_1470 SRR5690930_1473 SRR5690930_1556 SRR5690930_1559 SRR5690930_1560 SRR5690930_1635 SRR5690930_1668 SRR5690930_1677 SRR5690930_1678 SRR5690930_1679 SRR5690930_1688 SRR5690930_1706 SRR5690930_1708 SRR5690930_1714 SRR5690930_1717 SRR5690930_1737 SRR5690930_1753 SRR5690930_1754 SRR5690930_1798 SRR5690930_1800 SRR5690930_1840 SRR5690930_1856 SRR5690930_1865 SRR5690930_1866 SRR5690930_1867 SRR5690930_1882 SRR5690930_1883 SRR5690930_1890 SRR5690930_1891 SRR5690930_1922 SRR5690930_1924 SRR5690930_1925 SRR5690930_1926 SRR5690930_1927 SRR5690930_1962 SRR5690930_1964 SRR5690930_1968 SRR5690930_1969 SRR5690930_1976 SRR5690930_1978 SRR5690930_2005 SRR5690930_2008 SRR5690930_2018 SRR5690930_2037 SRR5690930_2038 SRR5690930_2074 SRR5690930_2077 SRR5690930_2086 SRR5690930_2087 SRR5690930_2126 SRR5690930_2130 SRR5690930_2131 SRR5690930_2146 SRR5690930_2148 SRR5690930_2151 SRR5690930_2153 SRR5690930_2177 SRR5690930_2178 SRR5690930_2180 SRR5690930_2212 SRR5690930_2249 SRR5690930_2251 SRR5690930_2255 SRR5690930_2335 SRR5690930_2349 SRR5690930_2350 SRR5690930_2351 SRR5690930_2378 SRR5690930_2387 SRR5690930_2388 SRR5690930_2392 SRR5690930_2416 SRR5690930_2419 SRR5690930_2461 SRR5690930_2466 SRR5690930_2475 SRR5690930_2484 SRR5690930_2494 SRR5690930_2508 SRR5690930_2511 SRR5690930_2512 SRR5690930_2515 SRR5690930_2518 SRR5690930_2536 SRR5690930_2540 SRR5690930_2545 SRR5690930_2548 SRR5690930_2561 SRR5690930_2593 SRR5690930_2595 SRR5690930_2596 SRR5690930_2609 SRR5690930_2635 SRR5690930_2637 SRR5690930_2638 SRR5690930_2640 SRR5690930_2670 SRR5690930_2673 SRR5690930_2675 SRR5690930_2676 SRR5690930_2678 SRR5690930_2723 SRR5690930_2729 SRR5690930_2757 SRR5690930_2760 SRR5690930_2764 SRR5690930_2778 SRR5690930_2814 SRR5690930_2820 SRR5690930_2821 SRR5690930_2834 SRR5690930_2835 SRR5690930_2875 SRR5690930_2904 SRR5690930_2916 SRR5690930_2928 SRR5690930_2967 SRR5690930_2978 SRR5690930_2979 SRR5690930_2981 SRR5690930_3002 SRR5690930_3022 SRR5690930_3064 SRR5690930_3086 SRR5690930_3092 SRR5690930_3093 SRR5690930_3094 SRR5690930_3102 SRR5690930_3123 SRR5690930_3142 SRR5690930_3143 SRR5690930_3144 SRR5690930_3189 SRR5690930_3190 SRR5690930_3197 SRR5690930_3198 SRR5690930_3208 SRR5690930_3262 SRR5690930_3266 SRR5690930_3278 SRR5690930_3279 SRR5690930_3290 SRR5690930_3298 SRR5690930_3309 SRR5690930_3336 SRR5690930_3369 SRR5690930_3408 SRR5690930_3447 SRR5690930_3448 SRR5690930_3449 SRR5690930_3450 SRR5690930_3460 SRR5690930_3461 SRR5690930_3462 SRR5690930_3463 SRR5690930_3502 SRR5690930_3518 SRR5690930_3519 SRR5690930_3521 SRR5690930_3541 SRR5690930_3542 SRR5690930_3548 SRR5690930_3567 SRR5690930_3569 SRR5690930_3600 SRR5690930_3601 SRR5690930_3606 SRR5690930_3628 SRR5690930_3636 SRR5690930_3644 SRR5690930_3657 SRR5690930_3682 SRR5690930_3701 SRR5690930_3710 SRR5690930_3776 SRR5690930_3817 SRR5690930_3819 SRR5690930_3830 SRR5690930_3850 SRR5690930_3881 SRR5690930_3897 SRR5690930_3898 SRR5690930_3926 SRR5690930_3928 SRR5690930_3931 SRR5690930_3961 SRR5690930_3962 SRR5690930_3971 SRR5690930_3989 SRR5690930_4010 SRR5690930_4011 SRR5690930_4016 SRR5690930_4051 SRR5690930_4054 SRR5690930_4055 SRR5690930_4057 SRR5690930_4076 SRR5690930_4130 SRR5690930_4168 SRR5690930_4194 SRR5690930_4195 SRR5690930_4319 SRR5690930_4355 SRR5690930_4357 SRR5690930_4360 SRR5690930_4361 SRR5690930_4370 SRR5690930_4374 SRR5690930_4388 SRR5690930_4390 SRR5690930_4392 SRR5690930_4394 SRR5690930_4412 SRR5690930_4434 SRR5690930_4435 SRR5690930_4436 SRR5690930_4447 SRR5690930_4448 SRR5690930_4449 SRR5690930_4458 SRR5690930_4462 SRR5690930_4463 SRR5690930_4464 SRR5690930_4465 SRR5690930_4467 SRR5690930_4469 SRR5690930_4470 SRR5690930_4499 SRR5690930_4501 SRR5690930_4504 SRR5690930_4506 SRR5690930_4513 SRR5690930_4569 SRR5690930_4573 SRR5690930_4584 SRR5690930_4585 SRR5690930_4628 SRR5690930_4629 SRR5690930_4649 SRR5690930_4673 SRR5690930_4674 SRR5690930_4678 SRR5690930_4679 SRR5690930_4680 SRR5690930_4698 SRR5690930_4704 SRR5690930_4711 SRR5690930_4712 SRR5690930_4752 SRR5690930_4753 SRR5690930_4754 SRR5690930_4762 SRR5690930_4763 SRR5690930_4802 SRR5690930_4803 SRR5690930_4809 SRR5690930_4810 SRR5690930_4827 SRR5690930_4828 SRR5690930_4829 SRR5690930_4881 SRR5690930_4904 SRR5690930_4909 SRR5690930_5055 SRR5690930_5057 SRR5690930_5058 SRR5690930_5078 SRR5690930_5086 SRR5690930_5088 SRR5690930_5089 SRR5690930_5110 SRR5690930_5111 SRR5690930_5119 SRR5690930_5163 SRR5690930_5179 SRR5690930_5201 SRR5690930_5227 SRR5690930_5229 SRR5690930_5237 SRR5690930_5238 SRR5690930_5242 SRR5690930_5257 SRR5690930_5261 SRR5690930_5279 SRR5690930_5316 SRR5690930_5319 SRR5690930_5320 SRR5690930_5351 SRR5690930_5372 SRR5690930_5376 SRR5690930_5387 SRR5690930_5398 SRR5690930_5433 SRR5690930_5435 SRR5690930_5505 SRR5690930_5506 SRR5690930_5507 SRR5690930_5508 SRR5690930_5510 SRR5690930_5512 SRR5690930_5541 SRR5690930_5544 SRR5690930_5575 SRR5690930_5610 SRR5690930_5616 SRR5690930_5617 SRR5690930_5628 SRR5690930_5629 SRR5690930_5649 SRR5690930_5680 SRR5690930_5683 SRR5690930_5685 SRR5690930_5727 SRR5690930_5732 SRR5690930_5733 SRR5690930_5740 SRR5690930_5745 SRR5690930_5750 SRR5690930_5751 SRR5690930_5783 SRR5690930_5836 SRR5690930_5846 SRR5690930_5848 SRR5690930_5850 SRR5690930_5886 SRR5690930_5889 SRR5690930_5906 SRR5690930_5907 SRR5690930_5937 SRR5690930_5938 SRR5690930_5941 SRR5690930_5944 SRR5690930_5945 SRR5690930_5949 SRR5690930_5950 SRR5690930_5951 SRR5690930_5995 SRR5690930_6047 SRR5690930_6065 SRR5690930_6068 SRR5690930_6070 SRR5690930_6148 SRR5690930_6167 SRR5690930_6197 SRR5690930_6203 SRR5690930_6210 SRR5690930_6212 SRR5690930_6213 SRR5690930_6225 SRR5690930_6237 SRR5690930_6241 SRR5690930_6255 SRR5690930_6256 SRR5690930_6258 SRR5690930_6261 SRR5690930_6262 SRR5690930_6318 SRR5690930_6325 SRR5690930_6326 SRR5690930_6327 SRR5690930_6333 SRR5690930_6335 SRR5690930_6336 SRR5690930_6337 SRR5690930_6344 SRR5690930_6353 SRR5690930_6382 SRR5690930_6474 SRR5690930_6492 SRR5690930_6495 SRR5690930_6498 SRR5690930_6514 SRR5690930_6516 SRR5690930_6580 SRR5690930_6588 SRR5690930_6591 SRR5690930_6606 SRR5690930_6608 SRR5690930_6610 SRR5690930_6634 SRR5690930_6635 SRR5690930_6670 SRR5690930_6716 SRR5690930_6739 SRR5690930_6749 SRR5690930_6758 SRR5690930_6759 SRR5690930_6761 SRR5690930_6764 SRR5690930_6771 SRR5690930_6773 SRR5690930_6791 SRR5690930_6801 SRR5690930_6802 SRR5690930_6805 SRR5690930_6820 SRR5690930_6863 SRR5690930_6864 SRR5690930_6869 SRR5690930_6897 SRR5690930_6898 SRR5690930_6900 SRR5690930_6942 SRR5690930_6979 SRR5690930_6983 SRR5690930_6986 SRR5690930_7096 SRR5690930_7097 SRR5690930_7098 SRR5690930_7105 SRR5690930_7106 SRR5690930_7118 SRR5690930_7119 SRR5690930_7120 SRR5690930_7123 SRR5690930_7125 SRR5690930_7134 SRR5690930_7136 SRR5690930_7168 SRR5690930_7194 SRR5690930_7196 SRR5690930_7230 SRR5690930_7231 SRR5690930_7232 SRR5690930_7233 SRR5690930_7250 SRR5690930_7259 SRR5690930_7289 SRR5690930_7325 SRR5690930_7331 SRR5690930_7344 SRR5690930_7345 SRR5690930_7347 SRR5690930_7349 SRR5690930_7353 SRR5690930_7363 SRR5690930_7367 SRR5690930_7385 SRR5690930_7390 SRR5690930_7419 SRR5690930_7423 SRR5690930_7503 SRR5690930_7504 SRR5690930_7510 SRR5690930_7511 SRR5690930_7516 SRR5690930_7521 SRR5690930_7523 SRR5690930_7534 SRR5690930_7562 SRR5690930_7563 SRR5690930_7564 SRR5690930_7590 SRR5690930_7609 SRR5690930_7627 SRR5690930_7629 SRR5690930_7632 SRR5690930_7635 SRR5690930_7636 SRR5690930_7637 SRR5690930_7644 SRR5690930_7653 SRR5690930_7677 SRR5690930_7687 SRR5690930_7688 SRR5690930_7705 SRR5690930_7730 SRR5690930_7732 SRR5690930_7733 SRR5690930_7760 SRR5690930_7762 SRR5690930_7763 SRR5690930_7770 SRR5690930_7773 SRR5690930_7807 SRR5690930_7808 SRR5690930_7848 SRR5690930_7852 SRR5690930_7874 SRR5690930_7899 SRR5690930_7905 SRR5690930_7921 SRR5690930_7925 SRR5690930_7954 SRR5690930_7956 SRR5690930_7961 SRR5690930_7963 SRR5690930_7969 SRR5690930_7970 SRR5690930_7979 SRR5690930_7980 SRR5690930_7985 SRR5690930_7987 SRR5690930_7990 SRR5690930_7996 SRR5690930_8006 SRR5690930_8008 SRR5690930_8093 SRR5690930_8107 SRR5690930_8111 SRR5690930_8125 SRR5690930_8127 SRR5690930_8132 SRR5690930_8155 SRR5690930_8178 SRR5690930_8179 SRR5690930_8181 SRR5690930_8240 SRR5690930_8266 SRR5690930_8270 SRR5690930_8302 SRR5690930_8334 SRR5690930_8335 SRR5690930_8365 SRR5690930_8422 SRR5690930_8443 SRR5690930_8444 SRR5690930_8463 SRR5690930_8479 SRR5690930_8480 SRR5690930_8482 SRR5690930_8523 SRR5690930_8534 SRR5690930_8535 SRR5690930_8540 SRR5690930_8542 SRR5690930_8543 SRR5690930_8551 SRR5690930_8580 SRR5690930_8585 SRR5690930_8589 SRR5690930_8591 SRR5690930_8612 SRR5690930_8614 SRR5690930_8624 SRR5690930_8659 SRR5690930_8664 SRR5690930_8666 SRR5690930_8670 SRR5690930_8690 SRR5690930_8691 SRR5690930_8693 SRR5690930_8715 SRR5690930_8717 SRR5690930_8723 SRR5690930_8724 SRR5690930_8732 SRR5690930_8733 SRR5690930_8740 SRR5690930_8744 SRR5690930_8745 SRR5690930_8746 SRR5690930_8748 SRR5690930_8749 SRR5690930_8754 SRR5690930_8758 SRR5690930_8792 SRR5690930_8800 SRR5690930_8836 SRR5690930_8854 SRR5690930_8872 SRR5690930_8904 SRR5690930_8906 SRR5690930_8907 SRR5690930_8928 SRR5690930_8951 SRR5690930_8959 SRR5690930_9007 SRR5690930_9018 SRR5690930_9020 SRR5690930_9068 SRR5690930_9081 SRR5690930_9088 SRR5690930_9119 SRR5690930_9122 SRR5690930_9142 SRR5690930_9157 SRR5690930_9158 SRR5690930_9165 SRR5690930_9167 SRR5690930_9188 SRR5690930_9244 SRR5690930_9281 SRR5690930_9287 SRR5690930_9296 SRR5690930_9318 SRR5690930_9335 SRR5690930_9349 SRR5690930_9365 SRR5690930_9371 SRR5690930_9385 SRR5690930_9399 SRR5690930_9403 SRR5690930_9407 SRR5690930_9440 SRR5690930_9441 SRR5690930_9454 SRR5690930_9471 SRR5690930_9473 SRR5690930_9475 SRR5690930_9478 SRR5690930_9513 SRR5690930_9515 SRR5690930_9517 SRR5690930_9532 SRR5690930_9559 SRR5690930_9581 SRR5690930_9607 SRR5690930_9608 SRR5690930_9632 SRR5690930_9633 SRR5690930_9641 SRR5690930_9644 SRR5690930_9645 SRR5690930_9646 SRR5690930_9659 SRR5690930_9679 SRR5690930_9680 SRR5690930_9712 SRR5690930_9727 SRR5690930_9728 SRR5690930_9729 SRR5690930_9731 SRR5690930_9746 SRR5690930_9749 SRR5690930_9770 SRR5690930_9780 SRR5690930_9809 SRR5690930_9813 SRR5690930_9822 SRR5690930_9823 SRR5690930_9824 SRR5690930_9836 SRR5690930_9843 SRR5690930_9846 SRR5690930_9882 SRR5690930_9883 SRR5690930_9888 SRR5690930_9919 SRR5690930_9920 SRR5690930_9921 SRR5690930_9922 SRR5690930_9966 SRR5690930_10000 SRR5690930_10007 SRR5690930_10008 SRR5690930_10009 SRR5690930_10021 SRR5690930_10022 SRR5690930_10023 SRR5690930_10039 SRR5690930_10078 SRR5690930_10105 SRR5690930_10117 SRR5690930_10118 SRR5690930_10121 SRR5690930_10123 SRR5690930_10142 SRR5690930_10168 SRR5690930_10190 SRR5690930_10208 SRR5690930_10216 SRR5690930_10222 SRR5690932_9 SRR5690932_14 SRR5690932_23 SRR5690932_24 SRR5690932_39 SRR5690932_40 SRR5690932_41 SRR5690932_53 SRR5690932_54 SRR5690932_55 SRR5690932_56 SRR5690932_64 SRR5690932_67 SRR5690932_68 SRR5690932_75 SRR5690932_87 SRR5690932_104 SRR5690932_112 SRR5690932_131 SRR5690932_132 SRR5690932_152 SRR5690932_154 SRR5690932_156 SRR5690932_157 SRR5690932_177 SRR5690932_181 SRR5690932_209 SRR5690932_210 SRR5690932_211 SRR5690932_212 SRR5690932_220 SRR5690932_222 SRR5690932_233 SRR5690932_244 SRR5690932_253 SRR5690932_254 SRR5690932_256 SRR5690932_258 SRR5690932_266 SRR5690932_271 SRR5690932_274 SRR5690932_289 SRR5690932_294 SRR5690932_295 SRR5690932_319 SRR5690932_320 SRR5690932_325 SRR5690932_326 SRR5690932_329 SRR5690932_333 SRR5690932_347 SRR5690932_348 SRR5690932_365 SRR5690932_366 SRR5690932_373 SRR5690932_374 SRR5690932_394 SRR5690932_396 SRR5690932_413 SRR5690932_414 SRR5690932_425 SRR5690932_426 SRR5690932_428 SRR5690932_429 SRR5690932_442 SRR5690932_444 SRR5690932_448 SRR5690932_450 SRR5690932_451 SRR5690932_452 SRR5690932_454 SRR5690932_455 SRR5690932_481 SRR5690932_482 SRR5690932_483 SRR5690932_485 SRR5690932_486 SRR5690932_493 SRR5690932_494 SRR5690932_521 SRR5690932_535 SRR5690932_536 SRR5690932_537 SRR5690932_539 SRR5690932_540 SRR5690932_542 SRR5690932_543 SRR5690932_544 SRR5690932_588 SRR5690932_589 SRR5690932_590 SRR5690932_611 SRR5690932_612 SRR5690932_613 SRR5690932_635 SRR5690932_667 SRR5690932_669 SRR5690932_671 SRR5690932_673 SRR5690932_688 SRR5690932_729 SRR5690932_730 SRR5690932_731 SRR5690932_733 SRR5690932_739 SRR5690932_744 SRR5690932_759 SRR5690932_762 SRR5690932_768 SRR5690932_770 SRR5690932_775 SRR5690932_776 SRR5690932_779 SRR5690932_781 SRR5690932_782 SRR5690932_783 SRR5690932_786 SRR5690932_787 SRR5690932_793 SRR5690932_800 SRR5690932_802 SRR5690932_819 SRR5690932_833 SRR5690932_845 SRR5690932_867 SRR5690932_879 SRR5690932_880 SRR5690932_889 SRR5690932_890 SRR5690932_891 SRR5690932_897 SRR5690932_898 SRR5690932_900 SRR5690932_911 SRR5690932_912 SRR5690932_913 SRR5690932_914 SRR5690932_915 SRR5690932_916 SRR5690932_917 SRR5690932_932 SRR5690932_945 SRR5690932_946 SRR5690932_973 SRR5690932_980 SRR5690932_982 SRR5690932_992 SRR5690932_993 SRR5690932_1006 SRR5690932_1008 SRR5690932_1009 SRR5690932_1010 SRR5690932_1028 SRR5690932_1029 SRR5690932_1054 SRR5690932_1055 SRR5690932_1062 SRR5690932_1066 SRR5690932_1067 SRR5690932_1069 SRR5690932_1070 SRR5690932_1093 SRR5690932_1094 SRR5690932_1095 SRR5690932_1096 SRR5690932_1103 SRR5690932_1104 SRR5690932_1105 SRR5690932_1106 SRR5690932_1112 SRR5690932_1115 SRR5690932_1116 SRR5690932_1117 SRR5690932_1118 SRR5690932_1122 SRR5690932_1123 SRR5690932_1124 SRR5690932_1128 SRR5690932_1129 SRR5690932_1130 SRR5690932_1131 SRR5690932_1132 SRR5690932_1133 SRR5690932_1143 SRR5690932_1148 SRR5690932_1173 SRR5690932_1174 SRR5690932_1175 SRR5690932_1178 SRR5690932_1179 SRR5690932_1180 SRR5690932_1184 SRR5690932_1185 SRR5690932_1186 SRR5690932_1202 SRR5690932_1204 SRR5690932_1206 SRR5690932_1207 SRR5690932_1212 SRR5690932_1213 SRR5690932_1214 SRR5690932_1222 SRR5690932_1223 SRR5690932_1226 SRR5690932_1233 SRR5690932_1234 SRR5690932_1251 SRR5690932_1252 SRR5690932_1253 SRR5690932_1256 SRR5690932_1263 SRR5690932_1264 SRR5690932_1268 SRR5690932_1269 SRR5690932_1270 SRR5690932_1271 SRR5690932_1273 SRR5690932_1284 SRR5690932_1298 SRR5690932_1319 SRR5690932_1320 SRR5690932_1321 SRR5690932_1348 SRR5690932_1360 SRR5690932_1361 SRR5690932_1362 SRR5690932_1363 SRR5690932_1365 SRR5690932_1366 SRR5690932_1380 SRR5690932_1382 SRR5690932_1402 SRR5690932_1403 SRR5690932_1420 SRR5690932_1423 SRR5690932_1428 SRR5690932_1443 SRR5690932_1453 SRR5690932_1464 SRR5690932_1484 SRR5690932_1514 SRR5690932_1525 SRR5690932_1551 SRR5690932_1560 SRR5690932_1561 SRR5690932_1564 SRR5690932_1566 SRR5690932_1567 SRR5690932_1568 SRR5690932_1569 SRR5690932_1586 SRR5690932_1597 SRR5690932_1612 SRR5690932_1613 SRR5690932_1627 SRR5690932_1629 SRR5690932_1642 SRR5690932_1645 SRR5690932_1656 SRR5690932_1657 SRR5690932_1658 SRR5690932_1661 SRR5690932_1682 SRR5690932_1683 SRR5690932_1699 SRR5690932_1700 SRR5690932_1716 SRR5690932_1717 SRR5690932_1720 SRR5690932_1721 SRR5690932_1732 SRR5690932_1733 SRR5690932_1734 SRR5690932_1735 SRR5690932_1737 SRR5690932_1739 SRR5690932_1744 SRR5690932_1745 SRR5690932_1758 SRR5690932_1759 SRR5690932_1773 SRR5690932_1774 SRR5690932_1775 SRR5690932_1776 SRR5690932_1778 SRR5690932_1812 SRR5690932_1813 SRR5690932_1814 SRR5690932_1830 SRR5690932_1834 SRR5690932_1835 SRR5690932_1851 SRR5690932_1852 SRR5690932_1861 SRR5690932_1862 SRR5690932_1863 SRR5690932_1885 SRR5690932_1886 SRR5690932_1887 SRR5690932_1888 SRR5690932_1889 SRR5690932_1896 SRR5690932_1900 SRR5690932_1921 SRR5690932_1922 SRR5690932_1933 SRR5690932_1934 SRR5690932_1936 SRR5690932_1953 SRR5690932_1954 SRR5690932_1957 SRR5690932_1958 SRR5690932_1966 SRR5690932_1968 SRR5690932_1978 SRR5690932_1979 SRR5690932_1980 SRR5690932_1991 SRR5690932_1997 SRR5690932_2011 SRR5690932_2012 SRR5690932_2014 SRR5690932_2016 SRR5690932_2017 SRR5690932_2018 SRR5690932_2029 SRR5690932_2030 SRR5690932_2045 SRR5690932_2049 SRR5690932_2050 SRR5690932_2064 SRR5690932_2076 SRR5690932_2081 SRR5690932_2088 SRR5690932_2093 SRR5690932_2101 SRR5690932_2103 SRR5690932_2119 SRR5690932_2120 SRR5690932_2121 SRR5690932_2122 SRR5690932_2123 SRR5690932_2124 SRR5690932_2136 SRR5690932_2137 SRR5690932_2138 SRR5690932_2140 SRR5690932_2155 SRR5690932_2156 SRR5690932_2167 SRR5690932_2168 SRR5690932_2177 SRR5690932_2180 SRR5690932_2189 SRR5690932_2193 SRR5690932_2194 SRR5690932_2195 SRR5690932_2200 SRR5690932_2206 SRR5690932_2207 SRR5690932_2214 SRR5690932_2227 SRR5690932_2233 SRR5690932_2253 SRR5690932_2266 SRR5690932_2268 SRR5690932_2269 SRR5690932_2275 SRR5690932_2287 SRR5690932_2288 SRR5690932_2289 SRR5690932_2290 SRR5690932_2298 SRR5690932_2301 SRR5690932_2302 SRR5690932_2316 SRR5690932_2317 SRR5690932_2322 SRR5690932_2329 SRR5690932_2346 SRR5690932_2347 SRR5690932_2350 SRR5690932_2360 SRR5690932_2361 SRR5690932_2388 SRR5690932_2390 SRR5690932_2394 SRR5690932_2395 SRR5690932_2397 SRR5690932_2399 SRR5690932_2407 SRR5690932_2409 SRR5690932_2415 SRR5690932_2416 SRR5690932_2419 SRR5690932_2430 SRR5690932_2440 SRR5690932_2441 SRR5690932_2462 SRR5690932_2464 SRR5690932_2470 SRR5690932_2471 SRR5690932_2472 SRR5690932_2475 SRR5690932_2486 SRR5690932_2487 SRR5690932_2488 SRR5690932_2490 SRR5690932_2492 SRR5690932_2494 SRR5690932_2531 SRR5690932_2533 SRR5690932_2535 SRR5690932_2542 SRR5690932_2555 SRR5690932_2560 SRR5690932_2561 SRR5690932_2562 SRR5690932_2563 SRR5690932_2569 SRR5690932_2574 SRR5690932_2582 SRR5690932_2583 SRR5690932_2596 SRR5690932_2600 SRR5690932_2601 SRR5690932_2602 SRR5690932_2603 SRR5690932_2604 SRR5690932_2605 SRR5690932_2606 SRR5690932_2628 SRR5690932_2633 SRR5690932_2636 SRR5690932_2649 SRR5690932_2651 SRR5690932_2653 SRR5690932_2655 SRR5690932_2663 SRR5690932_2664 SRR5690932_2665 SRR5690932_2684 SRR5690932_2685 SRR5690932_2694 SRR5690932_2722 SRR5690932_2723 SRR5690932_2726 SRR5690932_2734 SRR5690932_2735 SRR5690932_2736 SRR5690932_2748 SRR5690932_2750 SRR5690932_2757 SRR5690932_2763 SRR5690932_2772 SRR5690932_2773 SRR5690932_2778 SRR5690932_2779 SRR5690932_2794 SRR5690932_2795 SRR5690932_2798 SRR5690932_2802 SRR5690932_2803 SRR5690932_2812 SRR5690932_2827 SRR5690932_2834 SRR5690932_2840 SRR5690932_2841 SRR5690932_2843 SRR5690932_2845 SRR5690932_2857 SRR5690932_2861 SRR5690932_2863 SRR5690932_2900 SRR5690932_2901 SRR5690932_2908 SRR5690932_2926 SRR5690932_2927 SRR5690932_2934 SRR5690932_2935 SRR5690932_2948 SRR5690932_2949 SRR5690932_2950 SRR5690932_2972 SRR5690932_2977 SRR5690932_2986 SRR5690932_2987 SRR5690932_3007 SRR5690932_3008 SRR5690932_3014 SRR5690932_3028 SRR5690932_3029 SRR5690932_3050 SRR5690932_3062 SRR5690932_3063 SRR5690932_3065 SRR5690932_3066 SRR5690932_3069 SRR5690932_3079 SRR5690932_3081 SRR5690932_3082 SRR5690932_3090 SRR5690932_3091 SRR5690932_3092 SRR5690932_3093 SRR5690932_3094 SRR5690932_3108 SRR5690932_3117 SRR5690932_3118 SRR5690932_3128 SRR5690932_3130 SRR5690932_3131 SRR5690932_3132 SRR5690932_3134 SRR5690932_3136 SRR5690932_3149 SRR5690932_3151 SRR5690932_3154 SRR5690932_3155 SRR5690932_3158 SRR5690932_3162 SRR5690932_3163 SRR5690932_3172 SRR5690932_3175 SRR5690932_3183 SRR5690932_3200 SRR5690932_3201 SRR5690932_3202 SRR5690932_3206 SRR5690932_3207 SRR5690932_3221 SRR5690932_3228 SRR5690932_3235 SRR5690932_3236 SRR5690932_3237 SRR5690932_3251 SRR5690932_3252 SRR5690932_3266 SRR5690932_3267 SRR5690932_3269 SRR5690932_3272 SRR5690932_3281 SRR5690932_3282 SRR5690932_3283 SRR5690932_3292 SRR5690932_3293 SRR5690932_3294 SRR5690932_3306 SRR5690932_3307 SRR5690932_3314 SRR5690932_3322 SRR5690932_3323 SRR5690932_3329 SRR5690932_3330 SRR5690932_3336 SRR5690932_3337 SRR5690932_3347 SRR5690932_3348 SRR5690932_3355 SRR5690932_3356 SRR5690932_3357 SRR5690932_3358 SRR5690932_3365 SRR5690932_3366 SRR5690932_3367 SRR5690932_3368 SRR5690932_3373 SRR5690932_3392 SRR5690932_3393 SRR5690932_3394 SRR5690932_3397 SRR5690932_3418 SRR5690932_3419 SRR5690932_3427 SRR5690932_3428 SRR5690932_3429 SRR5690932_3441 SRR5690932_3443 SRR5690932_3445 SRR5690932_3446 SRR5690932_3464 SRR5690932_3473 SRR5690932_3478 SRR5690932_3482 SRR5690932_3483 SRR5690932_3484 SRR5690932_3496 SRR5690932_3502 SRR5690932_3513 SRR5690932_3522 SRR5690932_3524 SRR5690932_3526 SRR5690932_3527 SRR5690932_3528 SRR5690932_3532 SRR5690932_3533 SRR5690932_3537 SRR5690932_3538 SRR5690932_3543 SRR5690932_3553 SRR5690932_3554 SRR5690932_3555 SRR5690932_3571 SRR5690932_3572 SRR5690932_3573 SRR5690932_3574 SRR5690932_3575 SRR5690932_3576 SRR5690932_3586 SRR5690932_3587 SRR5690932_3588 SRR5690932_3590 SRR5690932_3598 SRR5690932_3600 SRR5690932_3610 SRR5690932_3611 SRR5690932_3612 SRR5690932_3619 SRR5690932_3621 SRR5690932_3649 SRR5690932_3652 SRR5690932_3660 SRR5690932_3661 SRR5690932_3687 SRR5690932_3691 SRR5690932_3697 SRR5690932_3698 SRR5690932_3702 SRR5690932_3704 SRR5690932_3724 SRR5690932_3725 SRR5690932_3726 SRR5690932_3755 SRR5690932_3758 SRR5690932_3786 SRR5690932_3790 SRR5690932_3791 SRR5690932_3794 SRR5690932_3801 SRR5690932_3802 SRR5690932_3804 SRR5690932_3807 SRR5690932_3808 SRR5690932_3813 SRR5690932_3836 SRR5690932_3837 SRR5690932_3838 SRR5690932_3839 SRR5690932_3843 SRR5690932_3844 SRR5690932_3856 SRR5690932_3858 SRR5690932_3861 SRR5690932_3862 SRR5690932_3899 SRR5690932_3900 SRR5690932_3919 SRR5690932_3920 SRR5690932_3921 SRR5690932_3941 SRR5690932_3942 SRR5690932_3956 SRR5690932_3958 SRR5690932_4010 SRR5690932_4012 SRR5690932_4014 SRR5690932_4017 SRR5690932_4018 SRR5690932_4020 SRR5690932_4064 SRR5690932_4067 SRR5690932_4074 SRR5690932_4077 SRR5690932_4091 SRR5690932_4092 SRR5690932_4093 SRR5690932_4103 SRR5690932_4115 SRR5690932_4121 SRR5690932_4122 SRR5690932_4126 SRR5690932_4130 SRR5690932_4134 SRR5690932_4135 SRR5690932_4140 SRR5690932_4141 SRR5690932_4145 SRR5690932_4150 SRR5690932_4151 SRR5690932_4153 SRR5690932_4168 SRR5690932_4169 SRR5690932_4170 SRR5690932_4172 SRR5690932_4191 SRR5690932_4193 SRR5690932_4199 SRR5690932_4204 SRR5690932_4205 SRR5690932_4209 SRR5690932_4221 SRR5690932_4233 SRR5690932_4241 SRR5690932_4243 SRR5690932_4245 SRR5690932_4251 SRR5690932_4252 SRR5690932_4256 SRR5690932_4260 SRR5690932_4261 SRR5690932_4283 SRR5690932_4284 SRR5690932_4285 SRR5690932_4291 SRR5690932_4304 SRR5690932_4329 SRR5690932_4331 SRR5690932_4338 SRR5690932_4359 SRR5690932_4361 SRR5690932_4362 SRR5690932_4363 SRR5690932_4365 SRR5690932_4372 SRR5690932_4373 SRR5690932_4374 SRR5690932_4376 SRR5690932_4384 SRR5690932_4403 SRR5690932_4405 SRR5690932_4412 SRR5690932_4415 SRR5690932_4416 SRR5690932_4417 SRR5690932_4424 SRR5690932_4425 SRR5690932_4426 SRR5690932_4432 SRR5690932_4433 SRR5690932_4436 SRR5690932_4437 SRR5690932_4445 SRR5690932_4451 SRR5690932_4452 SRR5690932_4462 SRR5690932_4463 SRR5690932_4464 SRR5690932_4478 SRR5690932_4479 SRR5690932_4486 SRR5690932_4487 SRR5690932_4489 SRR5690932_4527 SRR5690932_4528 SRR5690932_4538 SRR5690932_4539 SRR5690932_4545 SRR5690932_4546 SRR5690932_4549 SRR5690932_4551 SRR5690932_4552 SRR5690932_4586 SRR5690932_4592 SRR5690932_4594 SRR5690932_4595 SRR5690932_4606 SRR5690932_4608 SRR5690932_4612 SRR5690932_4613 SRR5690932_4614 SRR5690932_4615 SRR5690932_4616 SRR5690932_4643 SRR5690932_4644 SRR5690932_4656 SRR5690932_4666 SRR5690932_4676 SRR5690932_4677 SRR5690932_4681 SRR5690932_4683 SRR5690932_4684 SRR5690932_4694 SRR5690932_4696 SRR5690932_4698 SRR5690932_4699 SRR5690932_4708 SRR5690932_4709 SRR5690932_4725 SRR5690932_4726 SRR5690932_4727 SRR5690932_4728 SRR5690932_4748 SRR5690932_4756 SRR5690932_4757 SRR5690932_4762 SRR5690932_4773 SRR5690932_4774 SRR5690932_4775 SRR5690932_4785 SRR5690932_4786 SRR5690932_4789 SRR5690932_4796 SRR5690932_4814 SRR5690932_4818 SRR5690932_4820 SRR5690932_4841 SRR5690932_4843 SRR5690932_4845 SRR5690932_4846 SRR5690932_4847 SRR5690932_4860 SRR5690932_4868 SRR5690932_4869 SRR5690932_4870 SRR5690932_4871 SRR5690932_4887 SRR5690932_4888 SRR5690932_4895 SRR5690932_4896 SRR5690932_4897 SRR5690932_4909 SRR5690932_4910 SRR5690932_4926 SRR5690932_4936 SRR5690932_4974 SRR5690932_4975 SRR5690932_4976 SRR5690932_4977 SRR5690932_4978 SRR5690932_4979 SRR5690932_4980 SRR5690932_4989 SRR5690932_4990 SRR5690932_5014 SRR5690932_5015 SRR5690932_5016 SRR5690932_5017 SRR5690932_5019 SRR5690932_5020 SRR5690932_5021 SRR5690932_5022 SRR5690932_5024 SRR5690932_5025 SRR5690932_5038 SRR5690932_5058 SRR5690932_5059 SRR5690932_5064 SRR5690932_5065 SRR5690932_5090 SRR5690932_5091 SRR5690932_5126 SRR5690932_5138 SRR5690932_5139 SRR5690932_5140 SRR5690932_5148 SRR5690932_5155 SRR5690932_5170 SRR5690932_5178 SRR5690932_5182 SRR5690932_5184 SRR5690932_5185 SRR5690932_5186 SRR5690932_5187 SRR5690932_5199 SRR5690932_5236 SRR5690932_5239 SRR5690932_5243 SRR5690932_5263 SRR5690932_5269 SRR5690932_5281 SRR5690932_5283 SRR5690932_5286 SRR5690932_5302 SRR5690932_5316 SRR5690932_5317 SRR5690932_5318 SRR5690932_5328 SRR5690932_5341 SRR5690932_5342 SRR5690932_5345 SRR5690932_5346 SRR5690932_5354 SRR5690932_5356 SRR5690932_5358 SRR5690932_5363 SRR5690932_5367 SRR5690932_5377 SRR5690932_5382 SRR5690932_5383 SRR5690932_5395 SRR5690932_5396 SRR5690932_5397 SRR5690932_5402 SRR5690932_5403 SRR5690932_5413 SRR5690932_5417 SRR5690932_5418 SRR5690932_5423 SRR5690932_5424 SRR5690932_5425 SRR5690932_5428 SRR5690932_5429 SRR5690932_5442 SRR5690932_5449 SRR5690932_5450 SRR5690932_5451 SRR5690932_5452 SRR5690932_5453 SRR5690932_5457 SRR5690932_5461 SRR5690932_5473 SRR5690932_5474 SRR5690932_5508 SRR5690932_5538 SRR5690932_5540 SRR5690932_5541 SRR5690932_5552 SRR5690932_5553 SRR5690932_5555 SRR5690932_5556 SRR5690932_5560 SRR5690932_5566 SRR5690932_5567 SRR5690932_5568 SRR5690932_5578 SRR5690932_5579 SRR5690932_5629 SRR5690932_5642 SRR5690932_5660 SRR5690932_5662 SRR5690932_5676 SRR5690932_5704 SRR5690932_5705 SRR5690932_5708 SRR5690932_5710 SRR5690932_5712 SRR5690932_5720 SRR5690932_5734 SRR5690932_5735 SRR5690932_5736 SRR5690932_5745 SRR5690932_5758 SRR5690932_5760 SRR5690932_5761 SRR5690932_5762 SRR5690932_5765 SRR5690932_5772 SRR5690932_5775 SRR5690932_5776 SRR5690932_5784 SRR5690932_5802 SRR5690932_5803 SRR5690932_5823 SRR5690932_5826 SRR5690932_5827 SRR5690932_5840 SRR5690932_5841 SRR5690932_5851 SRR5690932_5853 SRR5690932_5866 SRR5690932_5871 SRR5690932_5872 SRR5690932_5873 SRR5690932_5881 SRR5690932_5895 SRR5690932_5898 SRR5690932_5933 SRR5690932_5934 SRR5690932_5936 SRR5690932_5941 SRR5690932_5962 SRR5690932_5965 SRR5690932_5966 SRR5690932_5967 SRR5690932_5968 SRR5690932_5969 SRR5690932_6000 SRR5690932_6001 SRR5690932_6008 SRR5690932_6016 SRR5690932_6036 SRR5690932_6042 SRR5690932_6043 SRR5690932_6059 SRR5690932_6060 SRR5690932_6077 SRR5690932_6078 SRR5690932_6079 SRR5690932_6089 SRR5690932_6090 SRR5690932_6099 SRR5690932_6115 SRR5690932_6116 SRR5690932_6117 SRR5690932_6140 SRR5690932_6145 SRR5690932_6147 SRR5690932_6151 SRR5690932_6152 SRR5690932_6153 SRR5690932_6154 SRR5690932_6155 SRR5690932_6165 SRR5690932_6166 SRR5690932_6175 SRR5690932_6182 SRR5690932_6189 SRR5690932_6199 SRR5690932_6200 SRR5690932_6201 SRR5690932_6205 SRR5690932_6216 SRR5690932_6217 SRR5690932_6219 SRR5690932_6222 SRR5690932_6227 SRR5690932_6228 SRR5690932_6229 SRR5690932_6232 SRR5690932_6236 SRR5690932_6238 SRR5690932_6250 SRR5690932_6261 SRR5690932_6262 SRR5690932_6272 SRR5690932_6283 SRR5690932_6284 SRR5690932_6309 SRR5690932_6310 SRR5690932_6315 SRR5690932_6318 SRR5690932_6324 SRR5690932_6325 SRR5690932_6333 SRR5690932_6341 SRR5690932_6342 SRR5690932_6347 SRR5690932_6351 SRR5690932_6352 SRR5690932_6375 SRR5690932_6377 SRR5690932_6378 SRR5690932_6381 SRR5690932_6382 SRR5690932_6393 SRR5690932_6394 SRR5690932_6395 SRR5690932_6412 SRR5690932_6446 SRR5690932_6462 SRR5690932_6466 SRR5690932_6474 SRR5690932_6475 SRR5690932_6480 SRR5690932_6497 SRR5690932_6498 SRR5690932_6500 SRR5690932_6503 SRR5690932_6504 SRR5690932_6510 SRR5690932_6511 SRR5690932_6515 SRR5690932_6516 SRR5690932_6517 SRR5690932_6523 SRR5690932_6535 SRR5690932_6554 SRR5690932_6567 SRR5690932_6568 SRR5690932_6569 SRR5690932_6604 SRR5690932_6625 SRR5690932_6626 SRR5690932_6666 SRR5690932_6667 SRR5690932_6683 SRR5690932_6684 SRR5690932_6685 SRR5690932_6690 SRR5690932_6691 SRR5690932_6695 SRR5690932_6704 SRR5690932_6705 SRR5690932_6706 SRR5690932_6719 SRR5690932_6722 SRR5690932_6723 SRR5690932_6724 SRR5690932_6727 SRR5690932_6728 SRR5690932_6730 SRR5690932_6731 SRR5690932_6746 SRR5690932_6747 SRR5690932_6748 SRR5690932_6750 SRR5690932_6769 SRR5690932_6787 SRR5690932_6800 SRR5690932_6803 SRR5690932_6808 SRR5690932_6809 SRR5690932_6817 SRR5690932_6818 SRR5690932_6825 SRR5690932_6834 SRR5690932_6843 SRR5690932_6844 SRR5690932_6845 SRR5690932_6853 SRR5690932_6858 SRR5690932_6859 SRR5690932_6873 SRR5690932_6881 SRR5690932_6884 SRR5690932_6903 SRR5690932_6906 SRR5690932_6907 SRR5690932_6911 SRR5690932_6944 SRR5690932_6987 SRR5690932_6997 SRR5690932_6999 SRR5690932_7009 SRR5690932_7017 SRR5690932_7027 SRR5690932_7028 SRR5690932_7029 SRR5690932_7045 SRR5690932_7046 SRR5690932_7047 SRR5690932_7050 SRR5690932_7051 SRR5690932_7072 SRR5690932_7085 SRR5690932_7097 SRR5690932_7112 SRR5690932_7113 SRR5690932_7120 SRR5690932_7128 SRR5690932_7133 SRR5690932_7134 SRR5690932_7140 SRR5690932_7142 SRR5690932_7143 SRR5690932_7145 SRR5690932_7149 SRR5690932_7160 SRR5690932_7161 SRR5690932_7167 SRR5690932_7168 SRR5690932_7172 SRR5690932_7186 SRR5690932_7191 SRR5690932_7200 SRR5690932_7240 SRR5690932_7269 SRR5690932_7270 SRR5690932_7271 SRR5690932_7277 SRR5690932_7278 SRR5690932_7284 SRR5690932_7285 SRR5690932_7290 SRR5690932_7291 SRR5690932_7319 SRR5690932_7321 SRR5690932_7356 SRR5690932_7357 SRR5690932_7358 SRR5690932_7359 SRR5690932_7360 SRR5690932_7363 SRR5690932_7364 SRR5690932_7378 SRR5690932_7379 SRR5690932_7382 SRR5690932_7384 SRR5690932_7402 SRR5690932_7406 SRR5690932_7407 SRR5690932_7411 SRR5690932_7416 SRR5690932_7417 SRR5690932_7420 SRR5690932_7421 SRR5690932_7422 SRR5690932_7426 SRR5690932_7428 SRR5690932_7433 SRR5690932_7444 SRR5690932_7445 SRR5690932_7465 SRR5690932_7466 SRR5690932_7467 SRR5690932_7468 SRR5690932_7469 SRR5690932_7489 SRR5690932_7491 SRR5690932_7502 SRR5690932_7503 SRR5690932_7508 SRR5690932_7509 SRR5690932_7510 SRR5690932_7511 SRR5690932_7514 SRR5690932_7519 SRR5690932_7523 SRR5690932_7524 SRR5690932_7528 SRR5690932_7529 SRR5690932_7530 SRR5690932_7531 SRR5690932_7555 SRR5690932_7561 SRR5690932_7563 SRR5690932_7575 SRR5690932_7582 SRR5690932_7604 SRR5690932_7606 SRR5690932_7624 SRR5690932_7646 SRR5690932_7648 SRR5690932_7679 SRR5690932_7680 SRR5690932_7695 SRR5690932_7732 SRR5690932_7733 SRR5690932_7734 SRR5690932_7736 SRR5690932_7737 SRR5690932_7756 SRR5690932_7757 SRR5690932_7759 SRR5690932_7776 SRR5690932_7781 SRR5690932_7782 SRR5690932_7793 SRR5690932_7818 SRR5690932_7821 SRR5690932_7828 SRR5690932_7832 SRR5690932_7833 SRR5690932_7835 SRR5690932_7836 SRR5690932_7853 SRR5690932_7854 SRR5690932_7856 SRR5690932_7858 SRR5690932_7859 SRR5690932_7868 SRR5690932_7876 SRR5690932_7879 SRR5690932_7881 SRR5690932_7897 SRR5690932_7898 SRR5690932_7926 SRR5690932_7927 SRR5690932_7928 SRR5690932_7949 SRR5690932_7950 SRR5690932_7951 SRR5690932_7962 SRR5690932_7969 SRR5690932_7970 SRR5690932_7972 SRR5690932_7973 SRR5690932_7975 SRR5690932_7992 SRR5690932_8012 SRR5690932_8013 SRR5690932_8016 SRR5690932_8020 SRR5690932_8021 SRR5690932_8027 SRR5690932_8029 SRR5690932_8030 SRR5690932_8032 SRR5690932_8039 SRR5690932_8040 SRR5690932_8043 SRR5690932_8045 SRR5690932_8047 SRR5690932_8048 SRR5690932_8049 SRR5690932_8050 SRR5690932_8051 SRR5690932_8052 SRR5690932_8053 SRR5690932_8059 SRR5690932_8060 SRR5690932_8090 SRR5690932_8091 SRR5690932_8092 SRR5690932_8101 SRR5690932_8118 SRR5690932_8130 SRR5690932_8131 SRR5690932_8141 SRR5690932_8148 SRR5690932_8155 SRR5690932_8156 SRR5690932_8160 SRR5690932_8186 SRR5690932_8187 SRR5690932_8228 SRR5690932_8229 SRR5690932_8230 SRR5690932_8250 SRR5690932_8251 SRR5690932_8256 SRR5690932_8257 SRR5690932_8264 SRR5690932_8265 SRR5690932_8266 SRR5690932_8268 SRR5690932_8269 SRR5690932_8273 SRR5690932_8274 SRR5690932_8275 SRR5690932_8276 SRR5690932_8277 SRR5690932_8278 SRR5690932_8279 SRR5690932_8280 SRR5690932_8281 SRR5690932_8289 SRR5690932_8297 SRR5690932_8298 SRR5690932_8299 SRR5690932_8308 SRR5690932_8311 SRR5690932_8342 SRR5690932_8343 SRR5690932_8348 SRR5690932_8361 SRR5690932_8362 SRR5690932_8363 SRR5690932_8364 SRR5690932_8372 SRR5690932_8375 SRR5690932_8378 SRR5690932_8379 SRR5690932_8403 SRR5690932_8404 SRR5690932_8432 SRR5690932_8434 SRR5690932_8435 SRR5690932_8438 SRR5690932_8439 SRR5690932_8449 SRR5690932_8451 SRR5690932_8452 SRR5690932_8453 SRR5690932_8454 SRR5690932_8474 SRR5690932_8496 SRR5690932_8497 SRR5690932_8498 SRR5690932_8531 SRR5690932_8532 SRR5690932_8533 SRR5690932_8538 SRR5690932_8541 SRR5690932_8573 SRR5690932_8613 SRR5690932_8625 SRR5690932_8626 SRR5690932_8627 SRR5690932_8642 SRR5690932_8643 SRR5690932_8651 SRR5690932_8654 SRR5690932_8668 SRR5690932_8669 SRR5690932_8670 SRR5690932_8671 SRR5690932_8675 SRR5690932_8676 SRR5690932_8677 SRR5690932_8684 SRR5690932_8685 SRR5690932_8686 SRR5690932_8688 SRR5690932_8693 SRR5690932_8698 SRR5690932_8700 SRR5690932_8707 SRR5690932_8708 SRR5690932_8727 SRR5690932_8738 SRR5690932_8740 SRR5690932_8741 SRR5690932_8747 SRR5690932_8766 SRR5690932_8767 SRR5690932_8792 SRR5690932_8793 SRR5690932_8794 SRR5690932_8795 SRR5690932_8807 SRR5690932_8809 SRR5690932_8810 SRR5690932_8813 SRR5690932_8819 SRR5690932_8820 SRR5690932_8849 SRR5690932_8850 SRR5690932_8851 SRR5690932_8867 SRR5690932_8868 SRR5690932_8879 SRR5690932_8880 SRR5690932_8907 SRR5690932_8908 SRR5690932_8922 SRR5690932_8923 SRR5690932_8944 SRR5690932_8957 SRR5690932_8964 SRR5690932_8966 SRR5690932_8974 SRR5690932_8977 SRR5690932_8984 SRR5690932_8985 SRR5690932_8991 SRR5690932_8993 SRR5690932_8995 SRR5690932_8998 SRR5690932_8999 SRR5690932_9031 SRR5690932_9032 SRR5690932_9035 SRR5690932_9038 SRR5690932_9040 SRR5690932_9042 SRR5690932_9068 SRR5690932_9069 SRR5690932_9071 SRR5690932_9087 SRR5690932_9088 SRR5690932_9090 SRR5690932_9091 SRR5690932_9092 SRR5690932_9104 SRR5690932_9122 SRR5690932_9135 SRR5690932_9136 SRR5690932_9167 SRR5690932_9169 SRR5690932_9174 SRR5690932_9204 SRR5690932_9228 SRR5690932_9231 SRR5690932_9233 SRR5690932_9234 SRR5690932_9236 SRR5690932_9237 SRR5690932_9238 SRR5690932_9239 SRR5690932_9259 SRR5690932_9260 SRR5690932_9261 SRR5690932_9272 SRR5690932_9274 SRR5690932_9275 SRR5690932_9276 SRR5690932_9287 SRR5690932_9288 SRR5690932_9290 SRR5690932_9309 SRR5690932_9313 SRR5690932_9315 SRR5690932_9316 SRR5690932_9317 SRR5690932_9332 SRR5690932_9342 SRR5690932_9350 SRR5690932_9353 SRR5690932_9354 SRR5690932_9361 SRR5690932_9364 SRR5690932_9365 SRR5690932_9376 SRR5690932_9377 SRR5690932_9391 SRR5690932_9393 SRR5690932_9404 SRR5690932_9405 SRR5690932_9407 SRR5690932_9409 SRR5690932_9410 SRR5690932_9416 SRR5690932_9417 SRR5690932_9418 SRR5690932_9421 SRR5690932_9422 SRR5690932_9425 SRR5690932_9426 SRR5690932_9438 SRR5690932_9439 SRR5690932_9440 SRR5690932_9442 SRR5690932_9443 SRR5690932_9444 SRR5690932_9448 SRR5690932_9449 SRR5690932_9450 SRR5690932_9470 SRR5690932_9471 SRR5690932_9472 SRR5690932_9474 SRR5690932_9475 SRR5690932_9491 SRR5690932_9497 SRR5690932_9517 SRR5690932_9518 SRR5690932_9522 SRR5690932_9543 SRR5690932_9557 SRR5690932_9558 SRR5690932_9567 SRR5690932_9584 SRR5690932_9586 SRR5690932_9593 SRR5690932_9594 SRR5690932_9595 SRR5690932_9605 SRR5690932_9606 SRR5690932_9612 SRR5690932_9614 SRR5690932_9617 SRR5690932_9618 SRR5690932_9619 SRR5690932_9620 SRR5690932_9623 SRR5690932_9625 SRR5690932_9628 SRR5690932_9629 SRR5690932_9630 SRR5690932_9633 SRR5690932_9634 SRR5690932_9635 SRR5690932_9641 SRR5690932_9642 SRR5690932_9643 SRR5690932_9644 SRR5690932_9645 SRR5690932_9646 SRR5690932_9651 SRR5690932_9659 SRR5690932_9660 SRR5690932_9661 SRR5690932_9662 SRR5690932_9675 SRR5690932_9680 SRR5690932_9681 SRR5690932_9682 SRR5690932_9697 SRR5690932_9698 SRR5690932_9699 SRR5690932_9717 SRR5690932_9720 SRR5690932_9733 SRR5690932_9734 SRR5690932_9735 SRR5690932_9744 SRR5690932_9757 SRR5690932_9760 SRR5690932_9764 SRR5690932_9795 SRR5690932_9812 SRR5690932_9816 SRR5690932_9817 SRR5690932_9820 SRR5690932_9830 SRR5690932_9831 SRR5690932_9833 SRR5690932_9834 SRR5690932_9837 SRR5690932_9846 SRR5690932_9847 SRR5690932_9848 SRR5690932_9849 SRR5690932_9852 SRR5690932_9854 SRR5690932_9855 SRR5690932_9859 SRR5690932_9860 SRR5690932_9861 SRR5690932_9882 SRR5690932_9883 SRR5690932_9885 SRR5690932_9886 SRR5690932_9889 SRR5690932_9890 SRR5690932_9892 SRR5690932_9894 SRR5690932_9896 SRR5690932_9906 SRR5690932_9907 SRR5690932_9908 SRR5690932_9933 SRR5690932_9934 SRR5690932_9935 SRR5690932_9943 SRR5690932_9948 SRR5690932_9949 SRR5690932_9961 SRR5690932_9981 SRR5690932_9982 SRR5690932_9983 SRR5690932_9984 SRR5690932_10011 SRR5690932_10017 SRR5690932_10020 SRR5690932_10022 SRR5690932_10040 SRR5690932_10042 SRR5690932_10043 SRR5690932_10044 SRR5690932_10045 SRR5690932_10062 SRR5690932_10064 SRR5690932_10082 SRR5690932_10092 SRR5690932_10093 SRR5690932_10094 SRR5690932_10103 SRR5690932_10113 SRR5690932_10114 SRR5690932_10115 SRR5690932_10116 SRR5690932_10120 SRR5690932_10121 SRR5690932_10147 SRR5690932_10149 SRR5690932_10150 SRR5690932_10155 SRR5690932_10156 SRR5690932_10157 SRR5690932_10158 SRR5690932_10164 SRR5690932_10165 SRR5690932_10166 SRR5690932_10175 SRR5690932_10176 SRR5690932_10185 SRR5690932_10186 SRR5690932_10187 SRR5690932_10188 SRR5690932_10192 SRR5690932_10209 SRR5690932_10215 SRR5690932_10219 SRR5690932_10220 SRR5690933_2 SRR5690933_3 SRR5690933_14 SRR5690933_17 SRR5690933_27 SRR5690933_28 SRR5690933_29 SRR5690933_30 SRR5690933_32 SRR5690933_39 SRR5690933_48 SRR5690933_52 SRR5690933_54 SRR5690933_55 SRR5690933_56 SRR5690933_78 SRR5690933_79 SRR5690933_80 SRR5690933_81 SRR5690933_83 SRR5690933_87 SRR5690933_92 SRR5690933_93 SRR5690933_94 SRR5690933_99 SRR5690933_117 SRR5690933_118 SRR5690933_168 SRR5690933_169 SRR5690933_212 SRR5690933_214 SRR5690933_215 SRR5690933_232 SRR5690933_252 SRR5690933_253 SRR5690933_254 SRR5690933_256 SRR5690933_257 SRR5690933_258 SRR5690933_275 SRR5690933_276 SRR5690933_284 SRR5690933_285 SRR5690933_298 SRR5690933_299 SRR5690933_312 SRR5690933_323 SRR5690933_327 SRR5690933_334 SRR5690933_337 SRR5690933_353 SRR5690933_354 SRR5690933_355 SRR5690933_369 SRR5690933_370 SRR5690933_389 SRR5690933_392 SRR5690933_408 SRR5690933_409 SRR5690933_410 SRR5690933_413 SRR5690933_415 SRR5690933_429 SRR5690933_437 SRR5690933_459 SRR5690933_465 SRR5690933_494 SRR5690933_495 SRR5690933_501 SRR5690933_505 SRR5690933_511 SRR5690933_513 SRR5690933_514 SRR5690933_527 SRR5690933_529 SRR5690933_530 SRR5690933_533 SRR5690933_534 SRR5690933_537 SRR5690933_538 SRR5690933_558 SRR5690933_559 SRR5690933_568 SRR5690933_618 SRR5690933_629 SRR5690933_630 SRR5690933_642 SRR5690933_643 SRR5690933_650 SRR5690933_653 SRR5690933_661 SRR5690933_662 SRR5690933_664 SRR5690933_668 SRR5690933_669 SRR5690933_677 SRR5690933_679 SRR5690933_680 SRR5690933_681 SRR5690933_699 SRR5690933_700 SRR5690933_701 SRR5690933_702 SRR5690933_703 SRR5690933_724 SRR5690933_731 SRR5690933_733 SRR5690933_735 SRR5690933_737 SRR5690933_738 SRR5690933_744 SRR5690933_783 SRR5690933_784 SRR5690933_785 SRR5690933_797 SRR5690933_798 SRR5690933_801 SRR5690933_802 SRR5690933_820 SRR5690933_822 SRR5690933_823 SRR5690933_824 SRR5690933_826 SRR5690933_828 SRR5690933_831 SRR5690933_862 SRR5690933_863 SRR5690933_875 SRR5690933_876 SRR5690933_877 SRR5690933_879 SRR5690933_880 SRR5690933_888 SRR5690933_889 SRR5690933_890 SRR5690933_898 SRR5690933_900 SRR5690933_904 SRR5690933_905 SRR5690933_906 SRR5690933_910 SRR5690933_911 SRR5690933_918 SRR5690933_919 SRR5690933_924 SRR5690933_933 SRR5690933_935 SRR5690933_936 SRR5690933_956 SRR5690933_958 SRR5690933_960 SRR5690933_972 SRR5690933_990 SRR5690933_994 SRR5690933_995 SRR5690933_996 SRR5690933_997 SRR5690933_998 SRR5690933_1002 SRR5690933_1003 SRR5690933_1032 SRR5690933_1038 SRR5690933_1040 SRR5690933_1049 SRR5690933_1050 SRR5690933_1051 SRR5690933_1058 SRR5690933_1059 SRR5690933_1060 SRR5690933_1061 SRR5690933_1073 SRR5690933_1084 SRR5690933_1096 SRR5690933_1104 SRR5690933_1105 SRR5690933_1106 SRR5690933_1127 SRR5690933_1137 SRR5690933_1138 SRR5690933_1154 SRR5690933_1159 SRR5690933_1160 SRR5690933_1161 SRR5690933_1162 SRR5690933_1166 SRR5690933_1169 SRR5690933_1190 SRR5690933_1191 SRR5690933_1201 SRR5690933_1202 SRR5690933_1225 SRR5690933_1227 SRR5690933_1228 SRR5690933_1233 SRR5690933_1244 SRR5690933_1274 SRR5690933_1276 SRR5690933_1281 SRR5690933_1293 SRR5690933_1294 SRR5690933_1295 SRR5690933_1309 SRR5690933_1320 SRR5690933_1321 SRR5690933_1336 SRR5690933_1375 SRR5690933_1376 SRR5690933_1377 SRR5690933_1381 SRR5690933_1382 SRR5690933_1384 SRR5690933_1398 SRR5690933_1405 SRR5690933_1406 SRR5690933_1419 SRR5690933_1427 SRR5690933_1428 SRR5690933_1429 SRR5690933_1433 SRR5690933_1435 SRR5690933_1449 SRR5690933_1450 SRR5690933_1456 SRR5690933_1467 SRR5690933_1474 SRR5690933_1476 SRR5690933_1477 SRR5690933_1486 SRR5690933_1488 SRR5690933_1498 SRR5690933_1500 SRR5690933_1505 SRR5690933_1520 SRR5690933_1533 SRR5690933_1535 SRR5690933_1541 SRR5690933_1542 SRR5690933_1551 SRR5690933_1553 SRR5690933_1555 SRR5690933_1556 SRR5690933_1557 SRR5690933_1558 SRR5690933_1570 SRR5690933_1571 SRR5690933_1579 SRR5690933_1581 SRR5690933_1589 SRR5690933_1590 SRR5690933_1591 SRR5690933_1600 SRR5690933_1602 SRR5690933_1605 SRR5690933_1627 SRR5690933_1628 SRR5690933_1635 SRR5690933_1641 SRR5690933_1642 SRR5690933_1643 SRR5690933_1644 SRR5690933_1655 SRR5690933_1656 SRR5690933_1676 SRR5690933_1690 SRR5690933_1691 SRR5690933_1692 SRR5690933_1705 SRR5690933_1707 SRR5690933_1721 SRR5690933_1722 SRR5690933_1723 SRR5690933_1724 SRR5690933_1725 SRR5690933_1737 SRR5690933_1738 SRR5690933_1751 SRR5690933_1752 SRR5690933_1753 SRR5690933_1760 SRR5690933_1761 SRR5690933_1769 SRR5690933_1784 SRR5690933_1793 SRR5690933_1804 SRR5690933_1805 SRR5690933_1812 SRR5690933_1831 SRR5690933_1832 SRR5690933_1838 SRR5690933_1839 SRR5690933_1844 SRR5690933_1875 SRR5690933_1876 SRR5690933_1879 SRR5690933_1880 SRR5690933_1881 SRR5690933_1885 SRR5690933_1886 SRR5690933_1905 SRR5690933_1914 SRR5690933_1919 SRR5690933_1926 SRR5690933_1927 SRR5690933_1932 SRR5690933_1937 SRR5690933_1938 SRR5690933_1941 SRR5690933_1952 SRR5690933_1953 SRR5690933_1984 SRR5690933_2003 SRR5690933_2014 SRR5690933_2018 SRR5690933_2047 SRR5690933_2048 SRR5690933_2054 SRR5690933_2055 SRR5690933_2071 SRR5690933_2073 SRR5690933_2095 SRR5690933_2096 SRR5690933_2112 SRR5690933_2113 SRR5690933_2147 SRR5690933_2148 SRR5690933_2153 SRR5690933_2154 SRR5690933_2159 SRR5690933_2160 SRR5690933_2163 SRR5690933_2167 SRR5690933_2191 SRR5690933_2206 SRR5690933_2210 SRR5690933_2219 SRR5690933_2241 SRR5690933_2245 SRR5690933_2250 SRR5690933_2260 SRR5690933_2261 SRR5690933_2262 SRR5690933_2273 SRR5690933_2279 SRR5690933_2280 SRR5690933_2285 SRR5690933_2304 SRR5690933_2305 SRR5690933_2315 SRR5690933_2318 SRR5690933_2320 SRR5690933_2321 SRR5690933_2323 SRR5690933_2325 SRR5690933_2332 SRR5690933_2334 SRR5690933_2338 SRR5690933_2349 SRR5690933_2350 SRR5690933_2352 SRR5690933_2353 SRR5690933_2364 SRR5690933_2365 SRR5690933_2367 SRR5690933_2368 SRR5690933_2371 SRR5690933_2373 SRR5690933_2380 SRR5690933_2381 SRR5690933_2404 SRR5690933_2432 SRR5690933_2433 SRR5690933_2444 SRR5690933_2445 SRR5690933_2460 SRR5690933_2461 SRR5690933_2462 SRR5690933_2464 SRR5690933_2465 SRR5690933_2471 SRR5690933_2491 SRR5690933_2508 SRR5690933_2509 SRR5690933_2510 SRR5690933_2511 SRR5690933_2527 SRR5690933_2549 SRR5690933_2557 SRR5690933_2559 SRR5690933_2561 SRR5690933_2563 SRR5690933_2577 SRR5690933_2589 SRR5690933_2591 SRR5690933_2592 SRR5690933_2593 SRR5690933_2596 SRR5690933_2600 SRR5690933_2601 SRR5690933_2605 SRR5690933_2628 SRR5690933_2629 SRR5690933_2630 SRR5690933_2634 SRR5690933_2643 SRR5690933_2644 SRR5690933_2645 SRR5690933_2661 SRR5690933_2662 SRR5690933_2664 SRR5690933_2681 SRR5690933_2684 SRR5690933_2685 SRR5690933_2686 SRR5690933_2687 SRR5690933_2691 SRR5690933_2692 SRR5690933_2731 SRR5690933_2732 SRR5690933_2740 SRR5690933_2761 SRR5690933_2821 SRR5690933_2822 SRR5690933_2823 SRR5690933_2824 SRR5690933_2829 SRR5690933_2834 SRR5690933_2843 SRR5690933_2847 SRR5690933_2848 SRR5690933_2849 SRR5690933_2850 SRR5690933_2851 SRR5690933_2857 SRR5690933_2883 SRR5690933_2884 SRR5690933_2885 SRR5690933_2899 SRR5690933_2905 SRR5690933_2906 SRR5690933_2921 SRR5690933_2939 SRR5690933_2940 SRR5690933_2941 SRR5690933_2942 SRR5690933_2943 SRR5690933_2966 SRR5690933_2970 SRR5690933_2972 SRR5690933_2973 SRR5690933_2974 SRR5690933_2996 SRR5690933_2998 SRR5690933_3008 SRR5690933_3011 SRR5690933_3014 SRR5690933_3015 SRR5690933_3027 SRR5690933_3049 SRR5690933_3050 SRR5690933_3051 SRR5690933_3056 SRR5690933_3057 SRR5690933_3061 SRR5690933_3062 SRR5690933_3063 SRR5690933_3064 SRR5690933_3065 SRR5690933_3075 SRR5690933_3078 SRR5690933_3079 SRR5690933_3084 SRR5690933_3085 SRR5690933_3112 SRR5690933_3117 SRR5690933_3118 SRR5690933_3119 SRR5690933_3120 SRR5690933_3121 SRR5690933_3122 SRR5690933_3123 SRR5690933_3125 SRR5690933_3126 SRR5690933_3130 SRR5690933_3151 SRR5690933_3152 SRR5690933_3157 SRR5690933_3210 SRR5690933_3211 SRR5690933_3216 SRR5690933_3217 SRR5690933_3221 SRR5690933_3227 SRR5690933_3228 SRR5690933_3241 SRR5690933_3242 SRR5690933_3249 SRR5690933_3250 SRR5690933_3251 SRR5690933_3253 SRR5690933_3261 SRR5690933_3267 SRR5690933_3268 SRR5690933_3269 SRR5690933_3271 SRR5690933_3274 SRR5690933_3302 SRR5690933_3304 SRR5690933_3305 SRR5690933_3306 SRR5690933_3315 SRR5690933_3318 SRR5690933_3333 SRR5690933_3334 SRR5690933_3335 SRR5690933_3337 SRR5690933_3347 SRR5690933_3361 SRR5690933_3367 SRR5690933_3402 SRR5690933_3417 SRR5690933_3428 SRR5690933_3443 SRR5690933_3444 SRR5690933_3452 SRR5690933_3453 SRR5690933_3454 SRR5690933_3455 SRR5690933_3456 SRR5690933_3479 SRR5690933_3480 SRR5690933_3502 SRR5690933_3516 SRR5690933_3530 SRR5690933_3540 SRR5690933_3543 SRR5690933_3554 SRR5690933_3557 SRR5690933_3558 SRR5690933_3585 SRR5690933_3586 SRR5690933_3613 SRR5690933_3614 SRR5690933_3615 SRR5690933_3616 SRR5690933_3620 SRR5690933_3630 SRR5690933_3631 SRR5690933_3632 SRR5690933_3645 SRR5690933_3648 SRR5690933_3650 SRR5690933_3660 SRR5690933_3692 SRR5690933_3693 SRR5690933_3705 SRR5690933_3706 SRR5690933_3710 SRR5690933_3724 SRR5690933_3725 SRR5690933_3730 SRR5690933_3734 SRR5690933_3736 SRR5690933_3737 SRR5690933_3752 SRR5690933_3753 SRR5690933_3757 SRR5690933_3758 SRR5690933_3760 SRR5690933_3777 SRR5690933_3778 SRR5690933_3779 SRR5690933_3784 SRR5690933_3786 SRR5690933_3798 SRR5690933_3812 SRR5690933_3818 SRR5690933_3819 SRR5690933_3831 SRR5690933_3832 SRR5690933_3849 SRR5690933_3850 SRR5690933_3862 SRR5690933_3863 SRR5690933_3864 SRR5690933_3866 SRR5690933_3867 SRR5690933_3868 SRR5690933_3878 SRR5690933_3889 SRR5690933_3890 SRR5690933_3892 SRR5690933_3897 SRR5690933_3899 SRR5690933_3906 SRR5690933_3917 SRR5690933_3918 SRR5690933_3929 SRR5690933_3930 SRR5690933_3931 SRR5690933_3933 SRR5690933_3934 SRR5690933_3937 SRR5690933_3938 SRR5690933_3940 SRR5690933_3944 SRR5690933_3945 SRR5690933_3947 SRR5690933_3956 SRR5690933_3958 SRR5690933_3968 SRR5690933_3969 SRR5690933_3970 SRR5690933_3976 SRR5690933_3977 SRR5690933_3982 SRR5690933_4011 SRR5690933_4012 SRR5690933_4015 SRR5690933_4019 SRR5690933_4030 SRR5690933_4039 SRR5690933_4048 SRR5690933_4052 SRR5690933_4067 SRR5690933_4072 SRR5690933_4078 SRR5690933_4100 SRR5690933_4101 SRR5690933_4108 SRR5690933_4118 SRR5690933_4124 SRR5690933_4125 SRR5690933_4128 SRR5690933_4144 SRR5690933_4147 SRR5690933_4156 SRR5690933_4160 SRR5690933_4161 SRR5690933_4168 SRR5690933_4169 SRR5690933_4172 SRR5690933_4175 SRR5690933_4176 SRR5690933_4177 SRR5690933_4184 SRR5690933_4185 SRR5690933_4187 SRR5690933_4192 SRR5690933_4214 SRR5690933_4216 SRR5690933_4218 SRR5690933_4221 SRR5690933_4273 SRR5690933_4276 SRR5690933_4279 SRR5690933_4282 SRR5690933_4284 SRR5690933_4285 SRR5690933_4286 SRR5690933_4293 SRR5690933_4295 SRR5690933_4296 SRR5690933_4297 SRR5690933_4299 SRR5690933_4300 SRR5690933_4301 SRR5690933_4302 SRR5690933_4303 SRR5690933_4321 SRR5690933_4322 SRR5690933_4330 SRR5690933_4331 SRR5690933_4334 SRR5690933_4335 SRR5690933_4336 SRR5690933_4341 SRR5690933_4342 SRR5690933_4343 SRR5690933_4344 SRR5690933_4348 SRR5690933_4349 SRR5690933_4356 SRR5690933_4357 SRR5690933_4367 SRR5690933_4368 SRR5690933_4376 SRR5690933_4378 SRR5690933_4379 SRR5690933_4399 SRR5690933_4400 SRR5690933_4409 SRR5690933_4410 SRR5690933_4411 SRR5690933_4418 SRR5690933_4419 SRR5690933_4449 SRR5690933_4450 SRR5690933_4451 SRR5690933_4452 SRR5690933_4453 SRR5690933_4454 SRR5690933_4455 SRR5690933_4461 SRR5690933_4470 SRR5690933_4471 SRR5690933_4484 SRR5690933_4485 SRR5690933_4486 SRR5690933_4505 SRR5690933_4522 SRR5690933_4524 SRR5690933_4530 SRR5690933_4531 SRR5690933_4532 SRR5690933_4536 SRR5690933_4541 SRR5690933_4542 SRR5690933_4543 SRR5690933_4544 SRR5690933_4552 SRR5690933_4554 SRR5690933_4555 SRR5690933_4557 SRR5690933_4563 SRR5690933_4564 SRR5690933_4565 SRR5690933_4566 SRR5690933_4567 SRR5690933_4575 SRR5690933_4610 SRR5690933_4612 SRR5690933_4635 SRR5690933_4636 SRR5690933_4642 SRR5690933_4643 SRR5690933_4644 SRR5690933_4645 SRR5690933_4653 SRR5690933_4655 SRR5690933_4656 SRR5690933_4683 SRR5690933_4692 SRR5690933_4693 SRR5690933_4703 SRR5690933_4704 SRR5690933_4731 SRR5690933_4737 SRR5690933_4754 SRR5690933_4756 SRR5690933_4757 SRR5690933_4770 SRR5690933_4774 SRR5690933_4775 SRR5690933_4779 SRR5690933_4780 SRR5690933_4798 SRR5690933_4814 SRR5690933_4818 SRR5690933_4820 SRR5690933_4831 SRR5690933_4837 SRR5690933_4845 SRR5690933_4846 SRR5690933_4858 SRR5690933_4870 SRR5690933_4871 SRR5690933_4902 SRR5690933_4905 SRR5690933_4906 SRR5690933_4913 SRR5690933_4914 SRR5690933_4920 SRR5690933_4938 SRR5690933_4939 SRR5690933_4962 SRR5690933_4963 SRR5690933_4964 SRR5690933_4965 SRR5690933_4967 SRR5690933_4969 SRR5690933_4972 SRR5690933_4991 SRR5690933_4996 SRR5690933_4997 SRR5690933_4998 SRR5690933_5000 SRR5690933_5003 SRR5690933_5037 SRR5690933_5038 SRR5690933_5049 SRR5690933_5050 SRR5690933_5066 SRR5690933_5069 SRR5690933_5070 SRR5690933_5088 SRR5690933_5089 SRR5690933_5090 SRR5690933_5092 SRR5690933_5093 SRR5690933_5095 SRR5690933_5117 SRR5690933_5118 SRR5690933_5128 SRR5690933_5129 SRR5690933_5130 SRR5690933_5132 SRR5690933_5134 SRR5690933_5157 SRR5690933_5166 SRR5690933_5172 SRR5690933_5173 SRR5690933_5178 SRR5690933_5179 SRR5690933_5188 SRR5690933_5196 SRR5690933_5198 SRR5690933_5218 SRR5690933_5227 SRR5690933_5241 SRR5690933_5258 SRR5690933_5259 SRR5690933_5300 SRR5690933_5301 SRR5690933_5305 SRR5690933_5316 SRR5690933_5322 SRR5690933_5323 SRR5690933_5325 SRR5690933_5328 SRR5690933_5329 SRR5690933_5330 SRR5690933_5333 SRR5690933_5340 SRR5690933_5344 SRR5690933_5345 SRR5690933_5346 SRR5690933_5347 SRR5690933_5348 SRR5690933_5362 SRR5690933_5374 SRR5690933_5386 SRR5690933_5390 SRR5690933_5392 SRR5690933_5393 SRR5690933_5396 SRR5690933_5398 SRR5690933_5403 SRR5690933_5433 SRR5690933_5434 SRR5690933_5440 SRR5690933_5442 SRR5690933_5457 SRR5690933_5458 SRR5690933_5462 SRR5690933_5463 SRR5690933_5464 SRR5690933_5465 SRR5690933_5466 SRR5690933_5488 SRR5690933_5489 SRR5690933_5500 SRR5690933_5501 SRR5690933_5515 SRR5690933_5516 SRR5690933_5517 SRR5690933_5541 SRR5690933_5542 SRR5690933_5545 SRR5690933_5546 SRR5690933_5552 SRR5690933_5565 SRR5690933_5566 SRR5690933_5573 SRR5690933_5574 SRR5690933_5580 SRR5690933_5582 SRR5690933_5589 SRR5690933_5590 SRR5690933_5591 SRR5690933_5626 SRR5690933_5631 SRR5690933_5641 SRR5690933_5642 SRR5690933_5695 SRR5690933_5696 SRR5690933_5706 SRR5690933_5719 SRR5690933_5720 SRR5690933_5721 SRR5690933_5723 SRR5690933_5724 SRR5690933_5726 SRR5690933_5733 SRR5690933_5734 SRR5690933_5735 SRR5690933_5753 SRR5690933_5756 SRR5690933_5786 SRR5690933_5787 SRR5690933_5792 SRR5690933_5795 SRR5690933_5796 SRR5690933_5797 SRR5690933_5806 SRR5690933_5808 SRR5690933_5811 SRR5690933_5826 SRR5690933_5833 SRR5690933_5834 SRR5690933_5835 SRR5690933_5836 SRR5690933_5837 SRR5690933_5838 SRR5690933_5839 SRR5690933_5840 SRR5690933_5847 SRR5690933_5864 SRR5690933_5865 SRR5690933_5877 SRR5690933_5878 SRR5690933_5887 SRR5690933_5889 SRR5690933_5893 SRR5690933_5894 SRR5690933_5906 SRR5690933_5907 SRR5690933_5922 SRR5690933_5939 SRR5690933_5940 SRR5690933_5957 SRR5690933_5958 SRR5690933_5961 SRR5690933_5966 SRR5690933_5967 SRR5690933_5968 SRR5690933_5969 SRR5690933_5983 SRR5690933_5984 SRR5690933_5985 SRR5690933_5986 SRR5690933_5987 SRR5690933_5988 SRR5690933_5995 SRR5690933_5999 SRR5690933_6000 SRR5690933_6001 SRR5690933_6002 SRR5690933_6004 SRR5690933_6011 SRR5690933_6024 SRR5690933_6030 SRR5690933_6031 SRR5690933_6032 SRR5690933_6033 SRR5690933_6039 SRR5690933_6040 SRR5690933_6041 SRR5690933_6051 SRR5690933_6052 SRR5690933_6053 SRR5690933_6054 SRR5690933_6060 SRR5690933_6061 SRR5690933_6062 SRR5690933_6087 SRR5690933_6096 SRR5690933_6097 SRR5690933_6098 SRR5690933_6104 SRR5690933_6105 SRR5690933_6132 SRR5690933_6143 SRR5690933_6144 SRR5690933_6145 SRR5690933_6147 SRR5690933_6148 SRR5690933_6157 SRR5690933_6158 SRR5690933_6170 SRR5690933_6171 SRR5690933_6186 SRR5690933_6200 SRR5690933_6213 SRR5690933_6214 SRR5690933_6215 SRR5690933_6240 SRR5690933_6273 SRR5690933_6282 SRR5690933_6296 SRR5690933_6299 SRR5690933_6303 SRR5690933_6310 SRR5690933_6311 SRR5690933_6324 SRR5690933_6325 SRR5690933_6326 SRR5690933_6327 SRR5690933_6328 SRR5690933_6332 SRR5690933_6333 SRR5690933_6346 SRR5690933_6347 SRR5690933_6354 SRR5690933_6363 SRR5690933_6395 SRR5690933_6399 SRR5690933_6400 SRR5690933_6420 SRR5690933_6421 SRR5690933_6422 SRR5690933_6437 SRR5690933_6438 SRR5690933_6440 SRR5690933_6444 SRR5690933_6455 SRR5690933_6460 SRR5690933_6488 SRR5690933_6489 SRR5690933_6498 SRR5690933_6520 SRR5690933_6521 SRR5690933_6522 SRR5690933_6523 SRR5690933_6548 SRR5690933_6561 SRR5690933_6565 SRR5690933_6566 SRR5690933_6567 SRR5690933_6591 SRR5690933_6594 SRR5690933_6595 SRR5690933_6602 SRR5690933_6603 SRR5690933_6605 SRR5690933_6608 SRR5690933_6610 SRR5690933_6616 SRR5690933_6618 SRR5690933_6623 SRR5690933_6646 SRR5690933_6647 SRR5690933_6667 SRR5690933_6668 SRR5690933_6671 SRR5690933_6676 SRR5690933_6677 SRR5690933_6678 SRR5690933_6679 SRR5690933_6681 SRR5690933_6686 SRR5690933_6687 SRR5690933_6688 SRR5690933_6690 SRR5690933_6694 SRR5690933_6699 SRR5690933_6704 SRR5690933_6715 SRR5690933_6724 SRR5690933_6725 SRR5690933_6733 SRR5690933_6735 SRR5690933_6747 SRR5690933_6748 SRR5690933_6749 SRR5690933_6756 SRR5690933_6780 SRR5690933_6781 SRR5690933_6788 SRR5690933_6789 SRR5690933_6801 SRR5690933_6802 SRR5690933_6830 SRR5690933_6835 SRR5690933_6839 SRR5690933_6840 SRR5690933_6864 SRR5690933_6865 SRR5690933_6866 SRR5690933_6867 SRR5690933_6914 SRR5690933_6933 SRR5690933_6934 SRR5690933_6946 SRR5690933_6947 SRR5690933_6948 SRR5690933_6977 SRR5690933_6979 SRR5690933_6981 SRR5690933_6984 SRR5690933_6996 SRR5690933_6999 SRR5690933_7008 SRR5690933_7010 SRR5690933_7012 SRR5690933_7017 SRR5690933_7018 SRR5690933_7022 SRR5690933_7047 SRR5690933_7051 SRR5690933_7052 SRR5690933_7053 SRR5690933_7060 SRR5690933_7065 SRR5690933_7066 SRR5690933_7099 SRR5690933_7100 SRR5690933_7101 SRR5690933_7134 SRR5690933_7137 SRR5690933_7138 SRR5690933_7139 SRR5690933_7145 SRR5690933_7147 SRR5690933_7148 SRR5690933_7149 SRR5690933_7150 SRR5690933_7155 SRR5690933_7156 SRR5690933_7204 SRR5690933_7214 SRR5690933_7215 SRR5690933_7233 SRR5690933_7234 SRR5690933_7237 SRR5690933_7238 SRR5690933_7239 SRR5690933_7240 SRR5690933_7250 SRR5690933_7252 SRR5690933_7258 SRR5690933_7259 SRR5690933_7273 SRR5690933_7274 SRR5690933_7279 SRR5690933_7280 SRR5690933_7302 SRR5690933_7310 SRR5690933_7315 SRR5690933_7316 SRR5690933_7317 SRR5690933_7318 SRR5690933_7375 SRR5690933_7377 SRR5690933_7383 SRR5690933_7384 SRR5690933_7385 SRR5690933_7386 SRR5690933_7417 SRR5690933_7418 SRR5690933_7419 SRR5690933_7420 SRR5690933_7422 SRR5690933_7423 SRR5690933_7450 SRR5690933_7474 SRR5690933_7475 SRR5690933_7480 SRR5690933_7496 SRR5690933_7497 SRR5690933_7513 SRR5690933_7517 SRR5690933_7518 SRR5690933_7547 SRR5690933_7548 SRR5690933_7560 SRR5690933_7574 SRR5690933_7588 SRR5690933_7603 SRR5690933_7605 SRR5690933_7614 SRR5690933_7615 SRR5690933_7624 SRR5690933_7636 SRR5690933_7637 SRR5690933_7638 SRR5690933_7640 SRR5690933_7662 SRR5690933_7663 SRR5690933_7685 SRR5690933_7689 SRR5690933_7694 SRR5690933_7701 SRR5690933_7702 SRR5690933_7712 SRR5690933_7731 SRR5690933_7732 SRR5690933_7739 SRR5690933_7742 SRR5690933_7744 SRR5690933_7756 SRR5690933_7757 SRR5690933_7768 SRR5690933_7769 SRR5690933_7778 SRR5690933_7784 SRR5690933_7836 SRR5690933_7837 SRR5690933_7839 SRR5690933_7840 SRR5690933_7844 SRR5690933_7845 SRR5690933_7851 SRR5690933_7852 SRR5690933_7855 SRR5690933_7856 SRR5690933_7857 SRR5690933_7861 SRR5690933_7867 SRR5690933_7873 SRR5690933_7875 SRR5690933_7880 SRR5690933_7881 SRR5690933_7886 SRR5690933_7900 SRR5690933_7904 SRR5690933_7906 SRR5690933_7913 SRR5690933_7915 SRR5690933_7926 SRR5690933_7930 SRR5690933_7937 SRR5690933_7940 SRR5690933_7941 SRR5690933_7944 SRR5690933_7947 SRR5690933_7985 SRR5690933_8005 SRR5690933_8006 SRR5690933_8018 SRR5690933_8029 SRR5690933_8038 SRR5690933_8040 SRR5690933_8042 SRR5690933_8043 SRR5690933_8057 SRR5690933_8061 SRR5690933_8063 SRR5690933_8088 SRR5690933_8089 SRR5690933_8119 SRR5690933_8126 SRR5690933_8149 SRR5690933_8151 SRR5690933_8152 SRR5690933_8153 SRR5690933_8157 SRR5690933_8159 SRR5690933_8164 SRR5690933_8165 SRR5690933_8184 SRR5690933_8188 SRR5690933_8189 SRR5690933_8190 SRR5690933_8200 SRR5690933_8217 SRR5690933_8218 SRR5690933_8219 SRR5690933_8220 SRR5690933_8226 SRR5690933_8227 SRR5690933_8228 SRR5690933_8229 SRR5690933_8230 SRR5690933_8231 SRR5690933_8233 SRR5690933_8255 SRR5690933_8256 SRR5690933_8271 SRR5690933_8272 SRR5690933_8273 SRR5690933_8274 SRR5690933_8276 SRR5690933_8301 SRR5690933_8302 SRR5690933_8303 SRR5690933_8311 SRR5690933_8312 SRR5690933_8318 SRR5690933_8319 SRR5690933_8322 SRR5690933_8335 SRR5690933_8336 SRR5690933_8346 SRR5690933_8352 SRR5690933_8353 SRR5690933_8354 SRR5690933_8358 SRR5690933_8367 SRR5690933_8369 SRR5690933_8371 SRR5690933_8387 SRR5690933_8388 SRR5690933_8393 SRR5690933_8394 SRR5690933_8399 SRR5690933_8400 SRR5690933_8409 SRR5690933_8410 SRR5690933_8411 SRR5690933_8438 SRR5690933_8462 SRR5690933_8463 SRR5690933_8464 SRR5690933_8482 SRR5690933_8483 SRR5690933_8484 SRR5690933_8486 SRR5690933_8490 SRR5690933_8495 SRR5690933_8497 SRR5690933_8498 SRR5690933_8512 SRR5690933_8515 SRR5690933_8516 SRR5690933_8517 SRR5690933_8539 SRR5690933_8542 SRR5690933_8557 SRR5690933_8566 SRR5690933_8572 SRR5690933_8573 SRR5690933_8575 SRR5690933_8576 SRR5690933_8583 SRR5690933_8589 SRR5690933_8591 SRR5690933_8594 SRR5690933_8595 SRR5690933_8596 SRR5690933_8597 SRR5690933_8598 SRR5690933_8608 SRR5690933_8626 SRR5690933_8638 SRR5690933_8639 SRR5690933_8644 SRR5690933_8677 SRR5690933_8678 SRR5690933_8683 SRR5690933_8684 SRR5690933_8706 SRR5690933_8707 SRR5690933_8732 SRR5690933_8733 SRR5690933_8735 SRR5690933_8750 SRR5690933_8752 SRR5690933_8760 SRR5690933_8762 SRR5690933_8766 SRR5690933_8767 SRR5690933_8776 SRR5690933_8778 SRR5690933_8779 SRR5690933_8810 SRR5690933_8811 SRR5690933_8813 SRR5690933_8815 SRR5690933_8831 SRR5690933_8837 SRR5690933_8838 SRR5690933_8842 SRR5690933_8849 SRR5690933_8859 SRR5690933_8860 SRR5690933_8861 SRR5690933_8863 SRR5690933_8911 SRR5690933_8915 SRR5690933_8916 SRR5690933_8923 SRR5690933_8924 SRR5690933_8925 SRR5690933_8929 SRR5690933_8930 SRR5690933_8931 SRR5690933_8932 SRR5690933_8933 SRR5690933_8938 SRR5690933_8939 SRR5690933_8940 SRR5690933_8947 SRR5690933_8948 SRR5690933_8961 SRR5690933_8962 SRR5690933_8974 SRR5690933_8976 SRR5690933_8982 SRR5690933_8985 SRR5690933_8998 SRR5690933_8999 SRR5690933_9000 SRR5690933_9011 SRR5690933_9013 SRR5690933_9014 SRR5690933_9015 SRR5690933_9028 SRR5690933_9031 SRR5690933_9075 SRR5690933_9076 SRR5690933_9077 SRR5690933_9100 SRR5690933_9101 SRR5690933_9111 SRR5690933_9116 SRR5690933_9119 SRR5690933_9123 SRR5690933_9139 SRR5690933_9140 SRR5690933_9159 SRR5690933_9160 SRR5690933_9161 SRR5690933_9162 SRR5690933_9171 SRR5690933_9187 SRR5690933_9190 SRR5690933_9191 SRR5690933_9192 SRR5690933_9208 SRR5690933_9214 SRR5690933_9216 SRR5690933_9221 SRR5690933_9222 SRR5690933_9223 SRR5690933_9225 SRR5690933_9235 SRR5690933_9239 SRR5690933_9240 SRR5690933_9241 SRR5690933_9268 SRR5690933_9269 SRR5690933_9275 SRR5690933_9276 SRR5690933_9299 SRR5690933_9321 SRR5690933_9332 SRR5690933_9334 SRR5690933_9336 SRR5690933_9368 SRR5690933_9372 SRR5690933_9373 SRR5690933_9374 SRR5690933_9375 SRR5690933_9386 SRR5690933_9400 SRR5690933_9401 SRR5690933_9402 SRR5690933_9429 SRR5690933_9430 SRR5690933_9447 SRR5690933_9458 SRR5690933_9459 SRR5690933_9487 SRR5690933_9488 SRR5690933_9518 SRR5690933_9519 SRR5690933_9520 SRR5690933_9521 SRR5690933_9522 SRR5690933_9528 SRR5690933_9532 SRR5690933_9539 SRR5690933_9554 SRR5690933_9555 SRR5690933_9556 SRR5690933_9569 SRR5690933_9570 SRR5690933_9571 SRR5690933_9584 SRR5690933_9585 SRR5690933_9589 SRR5690933_9590 SRR5690933_9591 SRR5690933_9593 SRR5690933_9594 SRR5690933_9595 SRR5690933_9618 SRR5690933_9619 SRR5690933_9621 SRR5690933_9623 SRR5690933_9625 SRR5690933_9626 SRR5690933_9637 SRR5690933_9640 SRR5690933_9641 SRR5690933_9642 SRR5690933_9646 SRR5690933_9675 SRR5690933_9680 SRR5690933_9681 SRR5690933_9688 SRR5690933_9689 SRR5690933_9703 SRR5690933_9714 SRR5690933_9723 SRR5690933_9732 SRR5690933_9735 SRR5690933_9736 SRR5690933_9737 SRR5690933_9750 SRR5690933_9751 SRR5690933_9758 SRR5690933_9760 SRR5690933_9783 SRR5690933_9806 SRR5690933_9809 SRR5690933_9814 SRR5690933_9815 SRR5690933_9835 SRR5690933_9837 SRR5690933_9846 SRR5690933_9847 SRR5690933_9850 SRR5690933_9851 SRR5690933_9853 SRR5690933_9858 SRR5690933_9867 SRR5690933_9868 SRR5690933_9871 SRR5690933_9872 SRR5690933_9888 SRR5690933_9890 SRR5690933_9909 SRR5690933_9915 SRR5690933_9923 SRR5690933_9927 SRR5690933_9928 SRR5690933_9937 SRR5690933_9938 SRR5690933_9952 SRR5690933_9955 SRR5690933_9956 SRR5690933_9957 SRR5690933_9975 SRR5690933_9977 SRR5690933_9978 SRR5690933_10000 SRR5690933_10001 SRR5690933_10007 SRR5690933_10023 SRR5690933_10024 SRR5690933_10025 SRR5690933_10026 SRR5690933_10032 SRR5690933_10033 SRR5690933_10034 SRR5690933_10040 SRR5690933_10041 SRR5690933_10042 SRR5690933_10049 SRR5690933_10050 SRR5690933_10054 SRR5690933_10055 SRR5690933_10056 SRR5690933_10057 SRR5690933_10058 SRR5690933_10069 SRR5690933_10075 SRR5690933_10076 SRR5690933_10078 SRR5690933_10079 SRR5690933_10080 SRR5690933_10081 SRR5690933_10091 SRR5690933_10092 SRR5690933_10094 SRR5690933_10119 SRR5690933_10120 SRR5690933_10130 SRR5690933_10139 SRR5690933_10150 SRR5690933_10152 SRR5690933_10154 SRR5690933_10156 SRR5690933_10172 SRR5690933_10173 SRR5690933_10180 SRR5690933_10192 SRR5690933_10193 SRR5690933_10204 SRR5690933_10206 SRR5690933_10207 SRR5690933_10229 SRR5690933_10230 SRR5690933_10231 SRR5690934_21 SRR5690934_48 SRR5690934_50 SRR5690934_63 SRR5690934_64 SRR5690934_75 SRR5690934_77 SRR5690934_83 SRR5690934_86 SRR5690934_103 SRR5690934_104 SRR5690934_141 SRR5690934_142 SRR5690934_240 SRR5690934_242 SRR5690934_269 SRR5690934_270 SRR5690934_286 SRR5690934_287 SRR5690934_288 SRR5690934_293 SRR5690934_294 SRR5690934_307 SRR5690934_308 SRR5690934_309 SRR5690934_310 SRR5690934_311 SRR5690934_323 SRR5690934_324 SRR5690934_325 SRR5690934_328 SRR5690934_334 SRR5690934_336 SRR5690934_365 SRR5690934_379 SRR5690934_416 SRR5690934_417 SRR5690934_425 SRR5690934_442 SRR5690934_446 SRR5690934_447 SRR5690934_455 SRR5690934_459 SRR5690934_477 SRR5690934_481 SRR5690934_482 SRR5690934_484 SRR5690934_492 SRR5690934_493 SRR5690934_518 SRR5690934_520 SRR5690934_521 SRR5690934_533 SRR5690934_534 SRR5690934_550 SRR5690934_567 SRR5690934_569 SRR5690934_571 SRR5690934_577 SRR5690934_581 SRR5690934_583 SRR5690934_584 SRR5690934_612 SRR5690934_613 SRR5690934_614 SRR5690934_616 SRR5690934_627 SRR5690934_628 SRR5690934_658 SRR5690934_680 SRR5690934_683 SRR5690934_687 SRR5690934_688 SRR5690934_697 SRR5690934_700 SRR5690934_703 SRR5690934_704 SRR5690934_706 SRR5690934_707 SRR5690934_708 SRR5690934_710 SRR5690934_711 SRR5690934_723 SRR5690934_734 SRR5690934_736 SRR5690934_737 SRR5690934_742 SRR5690934_763 SRR5690934_764 SRR5690934_765 SRR5690934_781 SRR5690934_782 SRR5690934_792 SRR5690934_793 SRR5690934_816 SRR5690934_817 SRR5690934_819 SRR5690934_820 SRR5690934_821 SRR5690934_822 SRR5690934_886 SRR5690934_887 SRR5690934_888 SRR5690934_903 SRR5690934_905 SRR5690934_912 SRR5690934_913 SRR5690934_915 SRR5690934_916 SRR5690934_918 SRR5690934_919 SRR5690934_926 SRR5690934_938 SRR5690934_940 SRR5690934_946 SRR5690934_952 SRR5690934_955 SRR5690934_981 SRR5690934_983 SRR5690934_984 SRR5690934_1002 SRR5690934_1007 SRR5690934_1023 SRR5690934_1030 SRR5690934_1046 SRR5690934_1053 SRR5690934_1054 SRR5690934_1055 SRR5690934_1056 SRR5690934_1074 SRR5690934_1077 SRR5690934_1080 SRR5690934_1082 SRR5690934_1102 SRR5690934_1128 SRR5690934_1131 SRR5690934_1135 SRR5690934_1136 SRR5690934_1140 SRR5690934_1163 SRR5690934_1164 SRR5690934_1165 SRR5690934_1167 SRR5690934_1168 SRR5690934_1185 SRR5690934_1186 SRR5690934_1189 SRR5690934_1204 SRR5690934_1206 SRR5690934_1216 SRR5690934_1218 SRR5690934_1224 SRR5690934_1226 SRR5690934_1227 SRR5690934_1238 SRR5690934_1241 SRR5690934_1249 SRR5690934_1251 SRR5690934_1252 SRR5690934_1254 SRR5690934_1255 SRR5690934_1265 SRR5690934_1273 SRR5690934_1275 SRR5690934_1276 SRR5690934_1278 SRR5690934_1280 SRR5690934_1298 SRR5690934_1299 SRR5690934_1311 SRR5690934_1313 SRR5690934_1315 SRR5690934_1321 SRR5690934_1333 SRR5690934_1337 SRR5690934_1364 SRR5690934_1366 SRR5690934_1372 SRR5690934_1373 SRR5690934_1388 SRR5690934_1390 SRR5690934_1445 SRR5690934_1446 SRR5690934_1449 SRR5690934_1455 SRR5690934_1456 SRR5690934_1458 SRR5690934_1474 SRR5690934_1499 SRR5690934_1500 SRR5690934_1505 SRR5690934_1543 SRR5690934_1552 SRR5690934_1554 SRR5690934_1561 SRR5690934_1565 SRR5690934_1566 SRR5690934_1574 SRR5690934_1580 SRR5690934_1610 SRR5690934_1621 SRR5690934_1623 SRR5690934_1628 SRR5690934_1647 SRR5690934_1657 SRR5690934_1658 SRR5690934_1659 SRR5690934_1664 SRR5690934_1666 SRR5690934_1667 SRR5690934_1668 SRR5690934_1670 SRR5690934_1675 SRR5690934_1677 SRR5690934_1682 SRR5690934_1683 SRR5690934_1686 SRR5690934_1688 SRR5690934_1691 SRR5690934_1693 SRR5690934_1696 SRR5690934_1697 SRR5690934_1699 SRR5690934_1736 SRR5690934_1743 SRR5690934_1756 SRR5690934_1758 SRR5690934_1768 SRR5690934_1769 SRR5690934_1793 SRR5690934_1794 SRR5690934_1795 SRR5690934_1797 SRR5690934_1799 SRR5690934_1805 SRR5690934_1807 SRR5690934_1816 SRR5690934_1817 SRR5690934_1821 SRR5690934_1829 SRR5690934_1833 SRR5690934_1834 SRR5690934_1837 SRR5690934_1861 SRR5690934_1862 SRR5690934_1863 SRR5690934_1875 SRR5690934_1911 SRR5690934_1928 SRR5690934_1929 SRR5690934_1942 SRR5690934_1943 SRR5690934_1952 SRR5690934_1953 SRR5690934_1959 SRR5690934_1961 SRR5690934_1962 SRR5690934_1974 SRR5690934_1975 SRR5690934_1978 SRR5690934_1980 SRR5690934_2027 SRR5690934_2035 SRR5690934_2043 SRR5690934_2044 SRR5690934_2093 SRR5690934_2107 SRR5690934_2108 SRR5690934_2111 SRR5690934_2123 SRR5690934_2131 SRR5690934_2139 SRR5690934_2143 SRR5690934_2147 SRR5690934_2148 SRR5690934_2149 SRR5690934_2163 SRR5690934_2164 SRR5690934_2165 SRR5690934_2173 SRR5690934_2174 SRR5690934_2175 SRR5690934_2176 SRR5690934_2180 SRR5690934_2187 SRR5690934_2188 SRR5690934_2199 SRR5690934_2200 SRR5690934_2201 SRR5690934_2202 SRR5690934_2210 SRR5690934_2211 SRR5690934_2221 SRR5690934_2224 SRR5690934_2244 SRR5690934_2245 SRR5690934_2246 SRR5690934_2247 SRR5690934_2248 SRR5690934_2252 SRR5690934_2265 SRR5690934_2277 SRR5690934_2279 SRR5690934_2282 SRR5690934_2291 SRR5690934_2297 SRR5690934_2300 SRR5690934_2302 SRR5690934_2304 SRR5690934_2306 SRR5690934_2309 SRR5690934_2310 SRR5690934_2313 SRR5690934_2314 SRR5690934_2323 SRR5690934_2326 SRR5690934_2327 SRR5690934_2335 SRR5690934_2342 SRR5690934_2346 SRR5690934_2372 SRR5690934_2373 SRR5690934_2380 SRR5690934_2381 SRR5690934_2382 SRR5690934_2383 SRR5690934_2385 SRR5690934_2388 SRR5690934_2439 SRR5690934_2479 SRR5690934_2488 SRR5690934_2502 SRR5690934_2506 SRR5690934_2508 SRR5690934_2509 SRR5690934_2513 SRR5690934_2514 SRR5690934_2532 SRR5690934_2548 SRR5690934_2554 SRR5690934_2555 SRR5690934_2565 SRR5690934_2567 SRR5690934_2570 SRR5690934_2578 SRR5690934_2586 SRR5690934_2591 SRR5690934_2594 SRR5690934_2596 SRR5690934_2597 SRR5690934_2605 SRR5690934_2609 SRR5690934_2615 SRR5690934_2626 SRR5690934_2629 SRR5690934_2630 SRR5690934_2631 SRR5690934_2634 SRR5690934_2636 SRR5690934_2637 SRR5690934_2639 SRR5690934_2656 SRR5690934_2658 SRR5690934_2671 SRR5690934_2673 SRR5690934_2674 SRR5690934_2679 SRR5690934_2690 SRR5690934_2692 SRR5690934_2707 SRR5690934_2715 SRR5690934_2719 SRR5690934_2720 SRR5690934_2727 SRR5690934_2730 SRR5690934_2734 SRR5690934_2750 SRR5690934_2751 SRR5690934_2754 SRR5690934_2755 SRR5690934_2756 SRR5690934_2784 SRR5690934_2786 SRR5690934_2789 SRR5690934_2790 SRR5690934_2793 SRR5690934_2794 SRR5690934_2795 SRR5690934_2805 SRR5690934_2817 SRR5690934_2821 SRR5690934_2823 SRR5690934_2842 SRR5690934_2846 SRR5690934_2852 SRR5690934_2877 SRR5690934_2879 SRR5690934_2881 SRR5690934_2893 SRR5690934_2943 SRR5690934_2947 SRR5690934_2970 SRR5690934_2973 SRR5690934_2974 SRR5690934_2975 SRR5690934_2985 SRR5690934_2995 SRR5690934_2996 SRR5690934_2997 SRR5690934_3001 SRR5690934_3006 SRR5690934_3008 SRR5690934_3015 SRR5690934_3025 SRR5690934_3026 SRR5690934_3028 SRR5690934_3029 SRR5690934_3032 SRR5690934_3047 SRR5690934_3053 SRR5690934_3056 SRR5690934_3059 SRR5690934_3061 SRR5690934_3063 SRR5690934_3085 SRR5690934_3087 SRR5690934_3098 SRR5690934_3100 SRR5690934_3109 SRR5690934_3115 SRR5690934_3124 SRR5690934_3127 SRR5690934_3138 SRR5690934_3139 SRR5690934_3140 SRR5690934_3142 SRR5690934_3145 SRR5690934_3154 SRR5690934_3155 SRR5690934_3167 SRR5690934_3171 SRR5690934_3174 SRR5690934_3189 SRR5690934_3191 SRR5690934_3198 SRR5690934_3200 SRR5690934_3212 SRR5690934_3213 SRR5690934_3220 SRR5690934_3221 SRR5690934_3226 SRR5690934_3227 SRR5690934_3229 SRR5690934_3230 SRR5690934_3232 SRR5690934_3247 SRR5690934_3250 SRR5690934_3254 SRR5690934_3256 SRR5690934_3269 SRR5690934_3270 SRR5690934_3283 SRR5690934_3288 SRR5690934_3299 SRR5690934_3300 SRR5690934_3301 SRR5690934_3303 SRR5690934_3309 SRR5690934_3310 SRR5690934_3314 SRR5690934_3318 SRR5690934_3348 SRR5690934_3350 SRR5690934_3356 SRR5690934_3358 SRR5690934_3360 SRR5690934_3362 SRR5690934_3369 SRR5690934_3377 SRR5690934_3382 SRR5690934_3383 SRR5690934_3387 SRR5690934_3399 SRR5690934_3400 SRR5690934_3401 SRR5690934_3410 SRR5690934_3414 SRR5690934_3421 SRR5690934_3424 SRR5690934_3430 SRR5690934_3439 SRR5690934_3456 SRR5690934_3457 SRR5690934_3458 SRR5690934_3468 SRR5690934_3469 SRR5690934_3471 SRR5690934_3472 SRR5690934_3477 SRR5690934_3479 SRR5690934_3481 SRR5690934_3490 SRR5690934_3491 SRR5690934_3524 SRR5690934_3542 SRR5690934_3543 SRR5690934_3546 SRR5690934_3579 SRR5690934_3581 SRR5690934_3582 SRR5690934_3583 SRR5690934_3586 SRR5690934_3617 SRR5690934_3622 SRR5690934_3632 SRR5690934_3633 SRR5690934_3634 SRR5690934_3643 SRR5690934_3666 SRR5690934_3671 SRR5690934_3681 SRR5690934_3688 SRR5690934_3692 SRR5690934_3694 SRR5690934_3697 SRR5690934_3698 SRR5690934_3699 SRR5690934_3703 SRR5690934_3704 SRR5690934_3707 SRR5690934_3711 SRR5690934_3714 SRR5690934_3718 SRR5690934_3729 SRR5690934_3733 SRR5690934_3735 SRR5690934_3738 SRR5690934_3750 SRR5690934_3751 SRR5690934_3752 SRR5690934_3753 SRR5690934_3755 SRR5690934_3756 SRR5690934_3762 SRR5690934_3764 SRR5690934_3767 SRR5690934_3776 SRR5690934_3780 SRR5690934_3781 SRR5690934_3784 SRR5690934_3786 SRR5690934_3813 SRR5690934_3814 SRR5690934_3817 SRR5690934_3819 SRR5690934_3822 SRR5690934_3824 SRR5690934_3854 SRR5690934_3895 SRR5690934_3896 SRR5690934_3899 SRR5690934_3901 SRR5690934_3907 SRR5690934_3908 SRR5690934_3909 SRR5690934_3925 SRR5690934_3939 SRR5690934_3941 SRR5690934_3943 SRR5690934_3965 SRR5690934_3967 SRR5690934_3969 SRR5690934_3978 SRR5690934_4001 SRR5690934_4002 SRR5690934_4003 SRR5690934_4004 SRR5690934_4008 SRR5690934_4013 SRR5690934_4033 SRR5690934_4041 SRR5690934_4054 SRR5690934_4055 SRR5690934_4063 SRR5690934_4065 SRR5690934_4077 SRR5690934_4078 SRR5690934_4085 SRR5690934_4086 SRR5690934_4087 SRR5690934_4088 SRR5690934_4089 SRR5690934_4091 SRR5690934_4097 SRR5690934_4119 SRR5690934_4120 SRR5690934_4121 SRR5690934_4129 SRR5690934_4158 SRR5690934_4181 SRR5690934_4182 SRR5690934_4184 SRR5690934_4192 SRR5690934_4193 SRR5690934_4195 SRR5690934_4214 SRR5690934_4234 SRR5690934_4249 SRR5690934_4252 SRR5690934_4253 SRR5690934_4255 SRR5690934_4256 SRR5690934_4259 SRR5690934_4277 SRR5690934_4278 SRR5690934_4284 SRR5690934_4286 SRR5690934_4289 SRR5690934_4308 SRR5690934_4309 SRR5690934_4310 SRR5690934_4311 SRR5690934_4312 SRR5690934_4314 SRR5690934_4316 SRR5690934_4325 SRR5690934_4326 SRR5690934_4327 SRR5690934_4342 SRR5690934_4343 SRR5690934_4355 SRR5690934_4371 SRR5690934_4372 SRR5690934_4380 SRR5690934_4381 SRR5690934_4386 SRR5690934_4389 SRR5690934_4390 SRR5690934_4391 SRR5690934_4393 SRR5690934_4394 SRR5690934_4395 SRR5690934_4398 SRR5690934_4422 SRR5690934_4445 SRR5690934_4446 SRR5690934_4467 SRR5690934_4471 SRR5690934_4530 SRR5690934_4531 SRR5690934_4532 SRR5690934_4552 SRR5690934_4553 SRR5690934_4554 SRR5690934_4564 SRR5690934_4573 SRR5690934_4585 SRR5690934_4587 SRR5690934_4589 SRR5690934_4593 SRR5690934_4595 SRR5690934_4601 SRR5690934_4624 SRR5690934_4627 SRR5690934_4678 SRR5690934_4697 SRR5690934_4699 SRR5690934_4700 SRR5690934_4707 SRR5690934_4708 SRR5690934_4709 SRR5690934_4712 SRR5690934_4720 SRR5690934_4734 SRR5690934_4747 SRR5690934_4751 SRR5690934_4758 SRR5690934_4759 SRR5690934_4763 SRR5690934_4764 SRR5690934_4768 SRR5690934_4774 SRR5690934_4775 SRR5690934_4776 SRR5690934_4777 SRR5690934_4779 SRR5690934_4812 SRR5690934_4813 SRR5690934_4824 SRR5690934_4827 SRR5690934_4828 SRR5690934_4845 SRR5690934_4848 SRR5690934_4849 SRR5690934_4863 SRR5690934_4874 SRR5690934_4878 SRR5690934_4879 SRR5690934_4881 SRR5690934_4888 SRR5690934_4892 SRR5690934_4902 SRR5690934_4949 SRR5690934_4950 SRR5690934_4951 SRR5690934_4954 SRR5690934_4971 SRR5690934_4981 SRR5690934_4982 SRR5690934_4993 SRR5690934_4996 SRR5690934_4999 SRR5690934_5013 SRR5690934_5014 SRR5690934_5015 SRR5690934_5017 SRR5690934_5018 SRR5690934_5019 SRR5690934_5020 SRR5690934_5021 SRR5690934_5053 SRR5690934_5062 SRR5690934_5064 SRR5690934_5066 SRR5690934_5068 SRR5690934_5070 SRR5690934_5090 SRR5690934_5100 SRR5690934_5106 SRR5690934_5110 SRR5690934_5112 SRR5690934_5113 SRR5690934_5128 SRR5690934_5130 SRR5690934_5137 SRR5690934_5140 SRR5690934_5142 SRR5690934_5143 SRR5690934_5145 SRR5690934_5148 SRR5690934_5158 SRR5690934_5181 SRR5690934_5182 SRR5690934_5184 SRR5690934_5186 SRR5690934_5201 SRR5690934_5210 SRR5690934_5211 SRR5690934_5213 SRR5690934_5214 SRR5690934_5215 SRR5690934_5222 SRR5690934_5224 SRR5690934_5257 SRR5690934_5264 SRR5690934_5265 SRR5690934_5266 SRR5690934_5268 SRR5690934_5272 SRR5690934_5282 SRR5690934_5290 SRR5690934_5308 SRR5690934_5320 SRR5690934_5324 SRR5690934_5345 SRR5690934_5363 SRR5690934_5366 SRR5690934_5369 SRR5690934_5374 SRR5690934_5378 SRR5690934_5380 SRR5690934_5386 SRR5690934_5388 SRR5690934_5391 SRR5690934_5410 SRR5690934_5412 SRR5690934_5415 SRR5690934_5418 SRR5690934_5432 SRR5690934_5433 SRR5690934_5457 SRR5690934_5479 SRR5690934_5490 SRR5690934_5491 SRR5690934_5496 SRR5690934_5498 SRR5690934_5502 SRR5690934_5509 SRR5690934_5523 SRR5690934_5548 SRR5690934_5553 SRR5690934_5556 SRR5690934_5597 SRR5690934_5601 SRR5690934_5619 SRR5690934_5622 SRR5690934_5627 SRR5690934_5645 SRR5690934_5646 SRR5690934_5652 SRR5690934_5659 SRR5690934_5662 SRR5690934_5669 SRR5690934_5678 SRR5690934_5692 SRR5690934_5694 SRR5690934_5703 SRR5690934_5706 SRR5690934_5711 SRR5690934_5718 SRR5690934_5719 SRR5690934_5722 SRR5690934_5768 SRR5690934_5770 SRR5690934_5772 SRR5690934_5789 SRR5690934_5801 SRR5690934_5802 SRR5690934_5804 SRR5690934_5812 SRR5690934_5813 SRR5690934_5825 SRR5690934_5831 SRR5690934_5832 SRR5690934_5851 SRR5690934_5856 SRR5690934_5860 SRR5690934_5867 SRR5690934_5868 SRR5690934_5880 SRR5690934_5895 SRR5690934_5900 SRR5690934_5901 SRR5690934_5904 SRR5690934_5919 SRR5690934_5925 SRR5690934_5936 SRR5690934_5942 SRR5690934_5943 SRR5690934_5944 SRR5690934_5948 SRR5690934_5961 SRR5690934_5963 SRR5690934_5969 SRR5690934_5970 SRR5690934_5971 SRR5690934_5992 SRR5690934_6022 SRR5690934_6025 SRR5690934_6027 SRR5690934_6030 SRR5690934_6032 SRR5690934_6033 SRR5690934_6036 SRR5690934_6037 SRR5690934_6038 SRR5690934_6039 SRR5690934_6056 SRR5690934_6067 SRR5690934_6069 SRR5690934_6070 SRR5690934_6071 SRR5690934_6076 SRR5690934_6080 SRR5690934_6098 SRR5690934_6108 SRR5690934_6110 SRR5690934_6113 SRR5690934_6147 SRR5690934_6148 SRR5690934_6150 SRR5690934_6172 SRR5690934_6176 SRR5690934_6177 SRR5690934_6183 SRR5690934_6196 SRR5690934_6198 SRR5690934_6205 SRR5690934_6207 SRR5690934_6272 SRR5690934_6291 SRR5690934_6300 SRR5690934_6301 SRR5690934_6302 SRR5690934_6303 SRR5690934_6311 SRR5690934_6312 SRR5690934_6318 SRR5690934_6325 SRR5690934_6326 SRR5690934_6327 SRR5690934_6328 SRR5690934_6357 SRR5690934_6359 SRR5690934_6360 SRR5690934_6361 SRR5690934_6362 SRR5690934_6376 SRR5690934_6378 SRR5690934_6399 SRR5690934_6410 SRR5690934_6417 SRR5690934_6420 SRR5690934_6425 SRR5690934_6443 SRR5690934_6445 SRR5690934_6449 SRR5690934_6479 SRR5690934_6482 SRR5690934_6484 SRR5690934_6498 SRR5690934_6530 SRR5690934_6539 SRR5690934_6541 SRR5690934_6544 SRR5690934_6552 SRR5690934_6554 SRR5690934_6555 SRR5690934_6598 SRR5690934_6608 SRR5690934_6609 SRR5690934_6613 SRR5690934_6614 SRR5690934_6617 SRR5690934_6625 SRR5690934_6628 SRR5690934_6630 SRR5690934_6642 SRR5690934_6646 SRR5690934_6648 SRR5690934_6651 SRR5690934_6663 SRR5690934_6677 SRR5690934_6692 SRR5690934_6694 SRR5690934_6723 SRR5690934_6728 SRR5690934_6731 SRR5690934_6733 SRR5690934_6735 SRR5690934_6774 SRR5690934_6793 SRR5690934_6794 SRR5690934_6801 SRR5690934_6804 SRR5690934_6805 SRR5690934_6810 SRR5690934_6837 SRR5690934_6871 SRR5690934_6872 SRR5690934_6883 SRR5690934_6885 SRR5690934_6886 SRR5690934_6890 SRR5690934_6891 SRR5690934_6906 SRR5690934_6909 SRR5690934_6918 SRR5690934_6920 SRR5690934_6922 SRR5690934_6925 SRR5690934_6926 SRR5690934_6948 SRR5690934_6952 SRR5690934_6974 SRR5690934_6976 SRR5690934_6978 SRR5690934_6980 SRR5690934_6983 SRR5690934_6984 SRR5690934_6988 SRR5690934_6992 SRR5690934_6993 SRR5690934_6996 SRR5690934_7002 SRR5690934_7004 SRR5690934_7009 SRR5690934_7017 SRR5690934_7019 SRR5690934_7026 SRR5690934_7029 SRR5690934_7036 SRR5690934_7037 SRR5690934_7039 SRR5690934_7041 SRR5690934_7049 SRR5690934_7061 SRR5690934_7062 SRR5690934_7065 SRR5690934_7069 SRR5690934_7089 SRR5690934_7091 SRR5690934_7093 SRR5690934_7096 SRR5690934_7098 SRR5690934_7103 SRR5690934_7107 SRR5690934_7113 SRR5690934_7115 SRR5690934_7141 SRR5690934_7142 SRR5690934_7146 SRR5690934_7160 SRR5690934_7164 SRR5690934_7173 SRR5690934_7205 SRR5690934_7218 SRR5690934_7219 SRR5690934_7232 SRR5690934_7244 SRR5690934_7248 SRR5690934_7268 SRR5690934_7269 SRR5690934_7272 SRR5690934_7273 SRR5690934_7282 SRR5690934_7288 SRR5690934_7291 SRR5690934_7293 SRR5690934_7296 SRR5690934_7298 SRR5690934_7300 SRR5690934_7301 SRR5690934_7333 SRR5690934_7336 SRR5690934_7355 SRR5690934_7395 SRR5690934_7402 SRR5690934_7404 SRR5690934_7406 SRR5690934_7408 SRR5690934_7409 SRR5690934_7414 SRR5690934_7427 SRR5690934_7428 SRR5690934_7445 SRR5690934_7459 SRR5690934_7460 SRR5690934_7461 SRR5690934_7468 SRR5690934_7469 SRR5690934_7470 SRR5690934_7471 SRR5690934_7472 SRR5690934_7474 SRR5690934_7479 SRR5690934_7480 SRR5690934_7481 SRR5690934_7482 SRR5690934_7487 SRR5690934_7503 SRR5690934_7504 SRR5690934_7520 SRR5690934_7534 SRR5690934_7547 SRR5690934_7548 SRR5690934_7550 SRR5690934_7556 SRR5690934_7559 SRR5690934_7567 SRR5690934_7573 SRR5690934_7606 SRR5690934_7609 SRR5690934_7614 SRR5690934_7615 SRR5690934_7622 SRR5690934_7623 SRR5690934_7628 SRR5690934_7665 SRR5690934_7715 SRR5690934_7718 SRR5690934_7742 SRR5690934_7754 SRR5690934_7762 SRR5690934_7763 SRR5690934_7774 SRR5690934_7775 SRR5690934_7776 SRR5690934_7800 SRR5690934_7801 SRR5690934_7802 SRR5690934_7822 SRR5690934_7824 SRR5690934_7826 SRR5690934_7841 SRR5690934_7842 SRR5690934_7844 SRR5690934_7846 SRR5690934_7862 SRR5690934_7864 SRR5690934_7894 SRR5690934_7903 SRR5690934_7905 SRR5690934_7914 SRR5690934_7915 SRR5690934_7917 SRR5690934_7919 SRR5690934_7922 SRR5690934_7927 SRR5690934_7929 SRR5690934_7931 SRR5690934_7949 SRR5690934_7950 SRR5690934_7964 SRR5690934_7966 SRR5690934_7968 SRR5690934_7977 SRR5690934_7985 SRR5690934_8006 SRR5690934_8007 SRR5690934_8017 SRR5690934_8031 SRR5690934_8037 SRR5690934_8053 SRR5690934_8055 SRR5690934_8056 SRR5690934_8058 SRR5690934_8059 SRR5690934_8061 SRR5690934_8104 SRR5690934_8106 SRR5690934_8140 SRR5690934_8163 SRR5690934_8174 SRR5690934_8184 SRR5690934_8185 SRR5690934_8186 SRR5690934_8189 SRR5690934_8196 SRR5690934_8197 SRR5690934_8248 SRR5690934_8262 SRR5690934_8265 SRR5690934_8266 SRR5690934_8268 SRR5690934_8277 SRR5690934_8278 SRR5690934_8281 SRR5690934_8297 SRR5690934_8298 SRR5690934_8311 SRR5690934_8318 SRR5690934_8322 SRR5690934_8323 SRR5690934_8326 SRR5690934_8327 SRR5690934_8329 SRR5690934_8332 SRR5690934_8351 SRR5690934_8377 SRR5690934_8385 SRR5690934_8390 SRR5690934_8398 SRR5690934_8399 SRR5690934_8405 SRR5690934_8430 SRR5690934_8433 SRR5690934_8459 SRR5690934_8484 SRR5690934_8488 SRR5690934_8489 SRR5690934_8491 SRR5690934_8495 SRR5690934_8497 SRR5690934_8510 SRR5690934_8512 SRR5690934_8526 SRR5690934_8534 SRR5690934_8535 SRR5690934_8536 SRR5690934_8576 SRR5690934_8585 SRR5690934_8586 SRR5690934_8603 SRR5690934_8604 SRR5690934_8620 SRR5690934_8621 SRR5690934_8626 SRR5690934_8627 SRR5690934_8635 SRR5690934_8645 SRR5690934_8647 SRR5690934_8660 SRR5690934_8662 SRR5690934_8671 SRR5690934_8679 SRR5690934_8680 SRR5690934_8692 SRR5690934_8694 SRR5690934_8712 SRR5690934_8715 SRR5690934_8722 SRR5690934_8734 SRR5690934_8736 SRR5690934_8756 SRR5690934_8758 SRR5690934_8763 SRR5690934_8766 SRR5690934_8794 SRR5690934_8814 SRR5690934_8815 SRR5690934_8816 SRR5690934_8826 SRR5690934_8827 SRR5690934_8867 SRR5690934_8871 SRR5690934_8874 SRR5690934_8877 SRR5690934_8879 SRR5690934_8883 SRR5690934_8919 SRR5690934_8921 SRR5690934_8936 SRR5690934_8965 SRR5690934_8969 SRR5690934_8973 SRR5690934_9021 SRR5690934_9022 SRR5690934_9023 SRR5690934_9027 SRR5690934_9036 SRR5690934_9040 SRR5690934_9042 SRR5690934_9062 SRR5690934_9065 SRR5690934_9085 SRR5690934_9086 SRR5690934_9094 SRR5690934_9110 SRR5690934_9112 SRR5690934_9119 SRR5690934_9123 SRR5690934_9135 SRR5690934_9168 SRR5690934_9179 SRR5690934_9180 SRR5690934_9214 SRR5690934_9215 SRR5690934_9216 SRR5690934_9218 SRR5690934_9236 SRR5690934_9239 SRR5690934_9240 SRR5690934_9241 SRR5690934_9263 SRR5690934_9276 SRR5690934_9283 SRR5690934_9286 SRR5690934_9296 SRR5690934_9297 SRR5690934_9330 SRR5690934_9333 SRR5690934_9341 SRR5690934_9368 SRR5690934_9371 SRR5690934_9372 SRR5690934_9377 SRR5690934_9378 SRR5690934_9379 SRR5690934_9387 SRR5690934_9390 SRR5690934_9407 SRR5690934_9412 SRR5690934_9416 SRR5690934_9418 SRR5690934_9433 SRR5690934_9435 SRR5690934_9436 SRR5690934_9440 SRR5690934_9442 SRR5690934_9443 SRR5690934_9444 SRR5690934_9452 SRR5690934_9454 SRR5690934_9456 SRR5690934_9461 SRR5690934_9463 SRR5690934_9467 SRR5690934_9489 SRR5690934_9490 SRR5690934_9506 SRR5690934_9509 SRR5690934_9520 SRR5690934_9522 SRR5690934_9525 SRR5690934_9541 SRR5690934_9546 SRR5690934_9553 SRR5690934_9559 SRR5690934_9581 SRR5690934_9582 SRR5690934_9587 SRR5690934_9603 SRR5690934_9605 SRR5690934_9607 SRR5690934_9614 SRR5690934_9636 SRR5690934_9674 SRR5690934_9684 SRR5690934_9685 SRR5690934_9697 SRR5690934_9698 SRR5690934_9701 SRR5690934_9702 SRR5690934_9705 SRR5690934_9737 SRR5690934_9738 SRR5690934_9741 SRR5690934_9758 SRR5690934_9763 SRR5690934_9799 SRR5690934_9801 SRR5690934_9802 SRR5690934_9808 SRR5690934_9817 SRR5690934_9819 SRR5690934_9821 SRR5690934_9822 SRR5690934_9824 SRR5690934_9825 SRR5690934_9837 SRR5690934_9839 SRR5690934_9840 SRR5690934_9842 SRR5690934_9861 SRR5690934_9866 SRR5690934_9878 SRR5690934_9897 SRR5690934_9909 SRR5690934_9914 SRR5690934_9918 SRR5690934_9928 SRR5690934_9929 SRR5690934_9930 SRR5690934_9961 SRR5690934_9973 SRR5690934_9974 SRR5690934_9975 SRR5690934_9991 SRR5690934_9993 SRR5690934_9999 SRR5690934_10001 SRR5690934_10005 SRR5690934_10007 SRR5690934_10021 SRR5690934_10022 SRR5690934_10025 SRR5690934_10030 SRR5690934_10044 SRR5690934_10046 SRR5690934_10059 SRR5690934_10060 SRR5690934_10086 SRR5690934_10091 SRR5690934_10122 SRR5690934_10130 SRR5690934_10148 SRR5690934_10150 SRR5690934_10152 SRR5690934_10154 SRR5690934_10155 SRR5690934_10177 SRR5690934_10178 SRR5690934_10179 SRR5690934_10180 SRR5690934_10226 SRR5690934_10229 SRR5690934_10232 SRR5690934_10235 SRR5690934_10249 SRR5690934_10251 SRR5690934_10255 SRR5690934_10256 SRR5690934_10259 SRR5690934_10270 SRR5690934_10278 SRR5690934_10290 SRR5690935_19 SRR5690935_47 SRR5690935_50 SRR5690935_54 SRR5690935_111 SRR5690935_112 SRR5690935_126 SRR5690935_152 SRR5690935_153 SRR5690935_166 SRR5690935_176 SRR5690935_206 SRR5690935_207 SRR5690935_218 SRR5690935_232 SRR5690935_234 SRR5690935_235 SRR5690935_236 SRR5690935_237 SRR5690935_268 SRR5690935_270 SRR5690935_310 SRR5690935_311 SRR5690935_360 SRR5690935_421 SRR5690935_422 SRR5690935_426 SRR5690935_430 SRR5690935_431 SRR5690935_435 SRR5690935_460 SRR5690935_461 SRR5690935_483 SRR5690935_484 SRR5690935_486 SRR5690935_493 SRR5690935_494 SRR5690935_495 SRR5690935_510 SRR5690935_606 SRR5690935_607 SRR5690935_611 SRR5690935_626 SRR5690935_627 SRR5690935_628 SRR5690935_629 SRR5690935_636 SRR5690935_638 SRR5690935_640 SRR5690935_641 SRR5690935_670 SRR5690935_673 SRR5690935_694 SRR5690935_730 SRR5690935_744 SRR5690935_771 SRR5690935_772 SRR5690935_773 SRR5690935_774 SRR5690935_781 SRR5690935_783 SRR5690935_789 SRR5690935_790 SRR5690935_791 SRR5690935_800 SRR5690935_840 SRR5690935_841 SRR5690935_844 SRR5690935_880 SRR5690935_882 SRR5690935_883 SRR5690935_888 SRR5690935_889 SRR5690935_890 SRR5690935_896 SRR5690935_897 SRR5690935_899 SRR5690935_900 SRR5690935_909 SRR5690935_911 SRR5690935_917 SRR5690935_932 SRR5690935_933 SRR5690935_973 SRR5690935_1006 SRR5690935_1037 SRR5690935_1038 SRR5690935_1064 SRR5690935_1066 SRR5690935_1113 SRR5690935_1114 SRR5690935_1115 SRR5690935_1157 SRR5690935_1158 SRR5690935_1159 SRR5690935_1165 SRR5690935_1166 SRR5690935_1175 SRR5690935_1178 SRR5690935_1179 SRR5690935_1196 SRR5690935_1197 SRR5690935_1228 SRR5690935_1229 SRR5690935_1249 SRR5690935_1250 SRR5690935_1259 SRR5690935_1287 SRR5690935_1289 SRR5690935_1297 SRR5690935_1315 SRR5690935_1333 SRR5690935_1350 SRR5690935_1351 SRR5690935_1352 SRR5690935_1366 SRR5690935_1367 SRR5690935_1409 SRR5690935_1410 SRR5690935_1425 SRR5690935_1426 SRR5690935_1442 SRR5690935_1459 SRR5690935_1519 SRR5690935_1534 SRR5690935_1535 SRR5690935_1536 SRR5690935_1537 SRR5690935_1552 SRR5690935_1567 SRR5690935_1589 SRR5690935_1590 SRR5690935_1640 SRR5690935_1641 SRR5690935_1663 SRR5690935_1665 SRR5690935_1674 SRR5690935_1675 SRR5690935_1686 SRR5690935_1702 SRR5690935_1703 SRR5690935_1704 SRR5690935_1705 SRR5690935_1706 SRR5690935_1712 SRR5690935_1713 SRR5690935_1714 SRR5690935_1715 SRR5690935_1716 SRR5690935_1737 SRR5690935_1739 SRR5690935_1740 SRR5690935_1741 SRR5690935_1742 SRR5690935_1747 SRR5690935_1748 SRR5690935_1750 SRR5690935_1765 SRR5690935_1766 SRR5690935_1794 SRR5690935_1804 SRR5690935_1811 SRR5690935_1812 SRR5690935_1875 SRR5690935_1876 SRR5690935_1877 SRR5690935_1886 SRR5690935_1887 SRR5690935_1888 SRR5690935_1915 SRR5690935_1916 SRR5690935_1917 SRR5690935_1918 SRR5690935_1955 SRR5690935_1969 SRR5690935_2015 SRR5690935_2022 SRR5690935_2027 SRR5690935_2059 SRR5690935_2060 SRR5690935_2061 SRR5690935_2062 SRR5690935_2071 SRR5690935_2075 SRR5690935_2106 SRR5690935_2107 SRR5690935_2108 SRR5690935_2109 SRR5690935_2110 SRR5690935_2122 SRR5690935_2123 SRR5690935_2127 SRR5690935_2134 SRR5690935_2142 SRR5690935_2143 SRR5690935_2144 SRR5690935_2145 SRR5690935_2146 SRR5690935_2147 SRR5690935_2148 SRR5690935_2174 SRR5690935_2176 SRR5690935_2210 SRR5690935_2239 SRR5690935_2240 SRR5690935_2243 SRR5690935_2250 SRR5690935_2252 SRR5690935_2255 SRR5690935_2279 SRR5690935_2280 SRR5690935_2281 SRR5690935_2316 SRR5690935_2317 SRR5690935_2354 SRR5690935_2355 SRR5690935_2356 SRR5690935_2358 SRR5690935_2359 SRR5690935_2360 SRR5690935_2366 SRR5690935_2369 SRR5690935_2376 SRR5690935_2378 SRR5690935_2380 SRR5690935_2382 SRR5690935_2392 SRR5690935_2431 SRR5690935_2432 SRR5690935_2439 SRR5690935_2441 SRR5690935_2442 SRR5690935_2448 SRR5690935_2449 SRR5690935_2457 SRR5690935_2466 SRR5690935_2525 SRR5690935_2550 SRR5690935_2551 SRR5690935_2559 SRR5690935_2581 SRR5690935_2603 SRR5690935_2604 SRR5690935_2605 SRR5690935_2606 SRR5690935_2607 SRR5690935_2643 SRR5690935_2663 SRR5690935_2664 SRR5690935_2665 SRR5690935_2701 SRR5690935_2710 SRR5690935_2711 SRR5690935_2712 SRR5690935_2726 SRR5690935_2727 SRR5690935_2763 SRR5690935_2765 SRR5690935_2797 SRR5690935_2798 SRR5690935_2799 SRR5690935_2800 SRR5690935_2824 SRR5690935_2838 SRR5690935_2840 SRR5690935_2841 SRR5690935_2842 SRR5690935_2843 SRR5690935_2849 SRR5690935_2859 SRR5690935_2892 SRR5690935_2896 SRR5690935_2898 SRR5690935_2925 SRR5690935_2938 SRR5690935_2940 SRR5690935_2941 SRR5690935_2944 SRR5690935_2976 SRR5690935_2978 SRR5690935_2995 SRR5690935_3002 SRR5690935_3003 SRR5690935_3080 SRR5690935_3081 SRR5690935_3107 SRR5690935_3112 SRR5690935_3113 SRR5690935_3121 SRR5690935_3134 SRR5690935_3135 SRR5690935_3177 SRR5690935_3178 SRR5690935_3179 SRR5690935_3180 SRR5690935_3262 SRR5690935_3302 SRR5690935_3303 SRR5690935_3304 SRR5690935_3306 SRR5690935_3338 SRR5690935_3356 SRR5690935_3362 SRR5690935_3363 SRR5690935_3364 SRR5690935_3365 SRR5690935_3378 SRR5690935_3379 SRR5690935_3434 SRR5690935_3463 SRR5690935_3464 SRR5690935_3465 SRR5690935_3472 SRR5690935_3473 SRR5690935_3530 SRR5690935_3546 SRR5690935_3570 SRR5690935_3571 SRR5690935_3606 SRR5690935_3610 SRR5690935_3611 SRR5690935_3625 SRR5690935_3626 SRR5690935_3627 SRR5690935_3628 SRR5690935_3642 SRR5690935_3644 SRR5690935_3645 SRR5690935_3691 SRR5690935_3692 SRR5690935_3695 SRR5690935_3722 SRR5690935_3723 SRR5690935_3724 SRR5690935_3760 SRR5690935_3770 SRR5690935_3772 SRR5690935_3842 SRR5690935_3933 SRR5690935_3934 SRR5690935_3982 SRR5690935_3983 SRR5690935_3984 SRR5690935_4053 SRR5690935_4054 SRR5690935_4087 SRR5690935_4088 SRR5690935_4092 SRR5690935_4094 SRR5690935_4095 SRR5690935_4096 SRR5690935_4098 SRR5690935_4099 SRR5690935_4100 SRR5690935_4105 SRR5690935_4106 SRR5690935_4111 SRR5690935_4117 SRR5690935_4119 SRR5690935_4125 SRR5690935_4127 SRR5690935_4163 SRR5690935_4165 SRR5690935_4171 SRR5690935_4195 SRR5690935_4196 SRR5690935_4206 SRR5690935_4207 SRR5690935_4209 SRR5690935_4227 SRR5690935_4228 SRR5690935_4263 SRR5690935_4264 SRR5690935_4267 SRR5690935_4268 SRR5690935_4317 SRR5690935_4318 SRR5690935_4345 SRR5690935_4357 SRR5690935_4395 SRR5690935_4396 SRR5690935_4397 SRR5690935_4398 SRR5690935_4400 SRR5690935_4401 SRR5690935_4403 SRR5690935_4404 SRR5690935_4406 SRR5690935_4423 SRR5690935_4444 SRR5690935_4447 SRR5690935_4490 SRR5690935_4505 SRR5690935_4509 SRR5690935_4510 SRR5690935_4517 SRR5690935_4518 SRR5690935_4562 SRR5690935_4571 SRR5690935_4572 SRR5690935_4580 SRR5690935_4582 SRR5690935_4599 SRR5690935_4600 SRR5690935_4614 SRR5690935_4616 SRR5690935_4617 SRR5690935_4622 SRR5690935_4647 SRR5690935_4648 SRR5690935_4652 SRR5690935_4656 SRR5690935_4657 SRR5690935_4662 SRR5690935_4683 SRR5690935_4698 SRR5690935_4718 SRR5690935_4736 SRR5690935_4737 SRR5690935_4765 SRR5690935_4766 SRR5690935_4782 SRR5690935_4784 SRR5690935_4795 SRR5690935_4796 SRR5690935_4797 SRR5690935_4801 SRR5690935_4803 SRR5690935_4809 SRR5690935_4810 SRR5690935_4811 SRR5690935_4812 SRR5690935_4832 SRR5690935_4833 SRR5690935_4834 SRR5690935_4860 SRR5690935_4865 SRR5690935_4871 SRR5690935_4883 SRR5690935_4885 SRR5690935_4904 SRR5690935_4905 SRR5690935_4907 SRR5690935_4909 SRR5690935_4924 SRR5690935_4926 SRR5690935_4938 SRR5690935_4939 SRR5690935_5002 SRR5690935_5003 SRR5690935_5026 SRR5690935_5028 SRR5690935_5030 SRR5690935_5032 SRR5690935_5034 SRR5690935_5036 SRR5690935_5040 SRR5690935_5079 SRR5690935_5086 SRR5690935_5094 SRR5690935_5095 SRR5690935_5099 SRR5690935_5100 SRR5690935_5113 SRR5690935_5116 SRR5690935_5117 SRR5690935_5135 SRR5690935_5136 SRR5690935_5143 SRR5690935_5195 SRR5690935_5196 SRR5690935_5198 SRR5690935_5199 SRR5690935_5208 SRR5690935_5213 SRR5690935_5215 SRR5690935_5216 SRR5690935_5217 SRR5690935_5220 SRR5690935_5221 SRR5690935_5222 SRR5690935_5235 SRR5690935_5237 SRR5690935_5248 SRR5690935_5249 SRR5690935_5252 SRR5690935_5275 SRR5690935_5304 SRR5690935_5305 SRR5690935_5310 SRR5690935_5326 SRR5690935_5377 SRR5690935_5378 SRR5690935_5379 SRR5690935_5380 SRR5690935_5381 SRR5690935_5388 SRR5690935_5391 SRR5690935_5456 SRR5690935_5457 SRR5690935_5465 SRR5690935_5467 SRR5690935_5470 SRR5690935_5483 SRR5690935_5516 SRR5690935_5517 SRR5690935_5541 SRR5690935_5555 SRR5690935_5558 SRR5690935_5569 SRR5690935_5570 SRR5690935_5571 SRR5690935_5603 SRR5690935_5619 SRR5690935_5620 SRR5690935_5622 SRR5690935_5624 SRR5690935_5625 SRR5690935_5626 SRR5690935_5639 SRR5690935_5689 SRR5690935_5698 SRR5690935_5707 SRR5690935_5708 SRR5690935_5709 SRR5690935_5710 SRR5690935_5740 SRR5690935_5741 SRR5690935_5760 SRR5690935_5761 SRR5690935_5794 SRR5690935_5801 SRR5690935_5823 SRR5690935_5840 SRR5690935_5901 SRR5690935_5902 SRR5690935_5903 SRR5690935_5911 SRR5690935_5926 SRR5690935_5927 SRR5690935_5928 SRR5690935_5929 SRR5690935_5959 SRR5690935_5963 SRR5690935_5967 SRR5690935_5983 SRR5690935_5984 SRR5690935_5987 SRR5690935_5989 SRR5690935_5990 SRR5690935_6018 SRR5690935_6053 SRR5690935_6060 SRR5690935_6063 SRR5690935_6078 SRR5690935_6079 SRR5690935_6088 SRR5690935_6089 SRR5690935_6099 SRR5690935_6100 SRR5690935_6117 SRR5690935_6118 SRR5690935_6119 SRR5690935_6128 SRR5690935_6141 SRR5690935_6142 SRR5690935_6180 SRR5690935_6181 SRR5690935_6188 SRR5690935_6218 SRR5690935_6220 SRR5690935_6270 SRR5690935_6281 SRR5690935_6283 SRR5690935_6286 SRR5690935_6287 SRR5690935_6327 SRR5690935_6328 SRR5690935_6355 SRR5690935_6368 SRR5690935_6369 SRR5690935_6435 SRR5690935_6453 SRR5690935_6454 SRR5690935_6459 SRR5690935_6460 SRR5690935_6479 SRR5690935_6481 SRR5690935_6482 SRR5690935_6513 SRR5690935_6515 SRR5690935_6516 SRR5690935_6531 SRR5690935_6538 SRR5690935_6539 SRR5690935_6551 SRR5690935_6552 SRR5690935_6561 SRR5690935_6563 SRR5690935_6590 SRR5690935_6591 SRR5690935_6622 SRR5690935_6623 SRR5690935_6625 SRR5690935_6626 SRR5690935_6627 SRR5690935_6652 SRR5690935_6660 SRR5690935_6665 SRR5690935_6666 SRR5690935_6674 SRR5690935_6675 SRR5690935_6676 SRR5690935_6677 SRR5690935_6678 SRR5690935_6679 SRR5690935_6682 SRR5690935_6692 SRR5690935_6701 SRR5690935_6709 SRR5690935_6710 SRR5690935_6729 SRR5690935_6730 SRR5690935_6766 SRR5690935_6767 SRR5690935_6769 SRR5690935_6783 SRR5690935_6800 SRR5690935_6801 SRR5690935_6802 SRR5690935_6811 SRR5690935_6812 SRR5690935_6821 SRR5690935_6822 SRR5690935_6823 SRR5690935_6824 SRR5690935_6859 SRR5690935_6860 SRR5690935_6877 SRR5690935_6883 SRR5690935_6884 SRR5690935_6886 SRR5690935_6891 SRR5690935_6894 SRR5690935_6895 SRR5690935_6904 SRR5690935_6913 SRR5690935_6927 SRR5690935_6928 SRR5690935_6950 SRR5690935_6952 SRR5690935_6953 SRR5690935_6969 SRR5690935_6988 SRR5690935_6994 SRR5690935_6998 SRR5690935_6999 SRR5690935_7025 SRR5690935_7036 SRR5690935_7043 SRR5690935_7044 SRR5690935_7067 SRR5690935_7068 SRR5690935_7069 SRR5690935_7080 SRR5690935_7097 SRR5690935_7112 SRR5690935_7114 SRR5690935_7115 SRR5690935_7151 SRR5690935_7152 SRR5690935_7159 SRR5690935_7175 SRR5690935_7182 SRR5690935_7189 SRR5690935_7201 SRR5690935_7203 SRR5690935_7233 SRR5690935_7239 SRR5690935_7242 SRR5690935_7279 SRR5690935_7280 SRR5690935_7282 SRR5690935_7290 SRR5690935_7291 SRR5690935_7297 SRR5690935_7308 SRR5690935_7309 SRR5690935_7310 SRR5690935_7358 SRR5690935_7365 SRR5690935_7366 SRR5690935_7367 SRR5690935_7368 SRR5690935_7381 SRR5690935_7385 SRR5690935_7398 SRR5690935_7406 SRR5690935_7408 SRR5690935_7410 SRR5690935_7460 SRR5690935_7477 SRR5690935_7490 SRR5690935_7491 SRR5690935_7493 SRR5690935_7499 SRR5690935_7514 SRR5690935_7515 SRR5690935_7516 SRR5690935_7520 SRR5690935_7522 SRR5690935_7523 SRR5690935_7527 SRR5690935_7528 SRR5690935_7529 SRR5690935_7543 SRR5690935_7551 SRR5690935_7552 SRR5690935_7557 SRR5690935_7560 SRR5690935_7574 SRR5690935_7575 SRR5690935_7591 SRR5690935_7592 SRR5690935_7616 SRR5690935_7617 SRR5690935_7619 SRR5690935_7641 SRR5690935_7666 SRR5690935_7696 SRR5690935_7733 SRR5690935_7740 SRR5690935_7744 SRR5690935_7745 SRR5690935_7772 SRR5690935_7792 SRR5690935_7793 SRR5690935_7815 SRR5690935_7816 SRR5690935_7818 SRR5690935_7825 SRR5690935_7836 SRR5690935_7838 SRR5690935_7840 SRR5690935_7841 SRR5690935_7851 SRR5690935_7862 SRR5690935_7863 SRR5690935_7886 SRR5690935_7899 SRR5690935_7983 SRR5690935_8018 SRR5690935_8048 SRR5690935_8058 SRR5690935_8059 SRR5690935_8060 SRR5690935_8061 SRR5690935_8063 SRR5690935_8070 SRR5690935_8071 SRR5690935_8072 SRR5690935_8075 SRR5690935_8077 SRR5690935_8098 SRR5690935_8099 SRR5690935_8114 SRR5690935_8115 SRR5690935_8151 SRR5690935_8152 SRR5690935_8193 SRR5690935_8196 SRR5690935_8227 SRR5690935_8228 SRR5690935_8257 SRR5690935_8288 SRR5690935_8333 SRR5690935_8334 SRR5690935_8347 SRR5690935_8348 SRR5690935_8349 SRR5690935_8361 SRR5690935_8363 SRR5690935_8368 SRR5690935_8379 SRR5690935_8384 SRR5690935_8428 SRR5690935_8429 SRR5690935_8441 SRR5690935_8485 SRR5690935_8496 SRR5690935_8497 SRR5690935_8508 SRR5690935_8532 SRR5690935_8535 SRR5690935_8558 SRR5690935_8564 SRR5690935_8565 SRR5690935_8566 SRR5690935_8594 SRR5690935_8622 SRR5690935_8626 SRR5690935_8628 SRR5690935_8644 SRR5690935_8660 SRR5690935_8663 SRR5690935_8665 SRR5690935_8675 SRR5690935_8676 SRR5690935_8684 SRR5690935_8706 SRR5690935_8721 SRR5690935_8746 SRR5690935_8748 SRR5690935_8752 SRR5690935_8763 SRR5690935_8788 SRR5690935_8789 SRR5690935_8796 SRR5690935_8797 SRR5690935_8806 SRR5690935_8808 SRR5690935_8817 SRR5690935_8824 SRR5690935_8836 SRR5690935_8838 SRR5690935_8851 SRR5690935_8875 SRR5690935_8878 SRR5690935_8881 SRR5690935_8882 SRR5690935_8889 SRR5690935_8890 SRR5690935_8891 SRR5690935_8906 SRR5690935_8910 SRR5690935_8911 SRR5690935_8963 SRR5690935_8983 SRR5690935_8984 SRR5690935_8985 SRR5690935_8990 SRR5690935_8993 SRR5690935_8997 SRR5690935_9000 SRR5690935_9017 SRR5690935_9018 SRR5690935_9044 SRR5690935_9051 SRR5690935_9053 SRR5690935_9062 SRR5690935_9063 SRR5690935_9064 SRR5690935_9084 SRR5690935_9087 SRR5690935_9088 SRR5690935_9095 SRR5690935_9101 SRR5690935_9102 SRR5690935_9103 SRR5690935_9106 SRR5690935_9107 SRR5690935_9108 SRR5690935_9145 SRR5690935_9152 SRR5690935_9155 SRR5690935_9156 SRR5690935_9159 SRR5690935_9160 SRR5690935_9173 SRR5690935_9174 SRR5690935_9185 SRR5690935_9186 SRR5690935_9200 SRR5690935_9212 SRR5690935_9222 SRR5690935_9224 SRR5690935_9233 SRR5690935_9235 SRR5690935_9256 SRR5690935_9257 SRR5690935_9281 SRR5690935_9283 SRR5690935_9284 SRR5690935_9308 SRR5690935_9310 SRR5690935_9319 SRR5690935_9320 SRR5690935_9333 SRR5690935_9334 SRR5690935_9349 SRR5690935_9352 SRR5690935_9354 SRR5690935_9356 SRR5690935_9360 SRR5690935_9361 SRR5690935_9362 SRR5690935_9364 SRR5690935_9365 SRR5690935_9402 SRR5690935_9417 SRR5690935_9433 SRR5690935_9434 SRR5690935_9435 SRR5690935_9486 SRR5690935_9489 SRR5690935_9490 SRR5690935_9491 SRR5690935_9498 SRR5690935_9499 SRR5690935_9500 SRR5690935_9501 SRR5690935_9520 SRR5690935_9521 SRR5690935_9529 SRR5690935_9530 SRR5690935_9569 SRR5690935_9570 SRR5690935_9575 SRR5690935_9590 SRR5690935_9600 SRR5690935_9603 SRR5690935_9616 SRR5690935_9617 SRR5690935_9619 SRR5690935_9620 SRR5690935_9622 SRR5690935_9626 SRR5690935_9628 SRR5690935_9637 SRR5690935_9638 SRR5690935_9639 SRR5690935_9645 SRR5690935_9646 SRR5690935_9647 SRR5690935_9671 SRR5690935_9672 SRR5690935_9700 SRR5690935_9702 SRR5690935_9713 SRR5690935_9717 SRR5690935_9718 SRR5690935_9719 SRR5690935_9727 SRR5690935_9728 SRR5690935_9731 SRR5690935_9734 SRR5690935_9756 SRR5690935_9794 SRR5690935_9796 SRR5690935_9804 SRR5690935_9823 SRR5690935_9826 SRR5690935_9834 SRR5690935_9841 SRR5690935_9842 SRR5690935_9856 SRR5690935_9861 SRR5690935_9862 SRR5690935_9875 SRR5690935_9915 SRR5690935_9916 SRR5690935_9930 SRR5690935_9931 SRR5690935_9938 SRR5690935_9939 SRR5690935_9951 SRR5690935_9953 SRR5690935_9976 SRR5690935_9983 SRR5690935_10017 SRR5690935_10031 SRR5690935_10032 SRR5690935_10033 SRR5690935_10042 SRR5690935_10056 SRR5690935_10057 SRR5690935_10059 SRR5690935_10060 SRR5690935_10086 SRR5690935_10088 SRR5690935_10109 SRR5690935_10112 SRR5690935_10116 SRR5690935_10117 SRR5690935_10118 SRR5690935_10119 SRR5690935_10128 SRR5690935_10155 SRR5690935_10156 SRR5690935_10157 SRR5690935_10164 SRR5690935_10165 SRR5690935_10213 SRR5690935_10214 SRR5690935_10228 SRR5690935_10229 SRR5690946_17 SRR5690946_22 SRR5690946_28 SRR5690946_29 SRR5690946_30 SRR5690946_88 SRR5690946_89 SRR5690946_96 SRR5690946_222 SRR5690946_224 SRR5690946_225 SRR5690946_285 SRR5690946_286 SRR5690946_387 SRR5690946_434 SRR5690946_492 SRR5690946_494 SRR5690946_495 SRR5690946_735 SRR5690946_776 SRR5690946_827 SRR5690946_834 SRR5690946_835 SRR5690946_897 SRR5690946_898 SRR5690946_899 SRR5690946_905 SRR5690946_1050 SRR5690946_1116 SRR5690946_1132 SRR5690946_1136 SRR5690946_1213 SRR5690946_1217 SRR5690946_1218 SRR5690946_1219 SRR5690946_1232 SRR5690946_1272 SRR5690946_1273 SRR5690946_1275 SRR5690946_1316 SRR5690946_1396 SRR5690946_1414 SRR5690946_1415 SRR5690946_1419 SRR5690946_1420 SRR5690946_1422 SRR5690946_1482 SRR5690946_1501 SRR5690946_1594 SRR5690946_1596 SRR5690946_1599 SRR5690946_1605 SRR5690946_1606 SRR5690946_1607 SRR5690946_1724 SRR5690946_1746 SRR5690946_1839 SRR5690946_1868 SRR5690946_1881 SRR5690946_1932 SRR5690946_1940 SRR5690946_1941 SRR5690946_1968 SRR5690946_2015 SRR5690946_2016 SRR5690946_2346 SRR5690946_2363 SRR5690946_2364 SRR5690946_2406 SRR5690946_2417 SRR5690946_2434 SRR5690946_2435 SRR5690946_2453 SRR5690946_2500 SRR5690946_2554 SRR5690946_2555 SRR5690946_2580 SRR5690946_2581 SRR5690946_2709 SRR5690946_2737 SRR5690946_2738 SRR5690946_2750 SRR5690946_2752 SRR5690946_2753 SRR5690946_2819 SRR5690946_2850 SRR5690946_2899 SRR5690946_2919 SRR5690946_2960 SRR5690946_2962 SRR5690946_2964 SRR5690946_2969 SRR5690946_3035 SRR5690946_3112 SRR5690946_3113 SRR5690946_3114 SRR5690946_3176 SRR5690946_3196 SRR5690946_3198 SRR5690946_3287 SRR5690946_3289 SRR5690946_3317 SRR5690946_3318 SRR5690946_3347 SRR5690946_3428 SRR5690946_3465 SRR5690946_3466 SRR5690946_3468 SRR5690946_3532 SRR5690946_3533 SRR5690946_3588 SRR5690946_3589 SRR5690946_3635 SRR5690946_3637 SRR5690946_3702 SRR5690946_3739 SRR5690946_3740 SRR5690946_3741 SRR5690946_3820 SRR5690946_3889 SRR5690946_3890 SRR5690946_3891 SRR5690946_3950 SRR5690946_3962 SRR5690946_3963 SRR5690946_4021 SRR5690946_4024 SRR5690946_4027 SRR5690946_4049 SRR5690946_4050 SRR5690946_4095 SRR5690946_4182 SRR5690946_4184 SRR5690946_4187 SRR5690946_4188 SRR5690946_4189 SRR5690946_4226 SRR5690946_4284 SRR5690946_4285 SRR5690946_4324 SRR5690946_4326 SRR5690946_4388 SRR5690946_4389 SRR5690946_4454 SRR5690946_4492 SRR5690946_4493 SRR5690946_4496 SRR5690946_4539 SRR5690946_4540 SRR5690946_4620 SRR5690946_4622 SRR5690946_4633 SRR5690946_4634 SRR5690946_4635 SRR5690946_4654 SRR5690946_4655 SRR5690946_4656 SRR5690946_4688 SRR5690946_4689 SRR5690946_4690 SRR5690946_4698 SRR5690946_4702 SRR5690946_4721 SRR5690946_4736 SRR5690946_4777 SRR5690946_4865 SRR5690946_4909 SRR5690946_4951 SRR5690946_5096 SRR5690946_5097 SRR5690946_5135 SRR5690946_5136 SRR5690946_5142 SRR5690946_5404 SRR5690946_5405 SRR5690946_5491 SRR5690946_5502 SRR5690946_5503 SRR5690946_5504 SRR5690946_5515 SRR5690946_5605 SRR5690946_5606 SRR5690946_5607 SRR5690946_5612 SRR5690946_5637 SRR5690946_5656 SRR5690946_5695 SRR5690946_5725 SRR5690946_5727 SRR5690946_5729 SRR5690946_5851 SRR5690946_5872 SRR5690946_5893 SRR5690946_5894 SRR5690946_6227 SRR5690946_6228 SRR5690946_6248 SRR5690946_6250 SRR5690946_6311 SRR5690946_6313 SRR5690946_6326 SRR5690946_6328 SRR5690946_6343 SRR5690946_6344 SRR5690946_6345 SRR5690946_6372 SRR5690946_6373 SRR5690946_6404 SRR5690946_6420 SRR5690946_6422 SRR5690946_6424 SRR5690946_6425 SRR5690946_6499 SRR5690946_6500 SRR5690946_6505 SRR5690946_6528 SRR5690946_6537 SRR5690946_6538 SRR5690946_6539 SRR5690946_6565 SRR5690946_6566 SRR5690946_6567 SRR5690946_6574 SRR5690946_6588 SRR5690946_6607 SRR5690946_6610 SRR5690946_6665 SRR5690946_6666 SRR5690946_6692 SRR5690946_6737 SRR5690946_6792 SRR5690946_6842 SRR5690946_6843 SRR5690946_6844 SRR5690946_6868 SRR5690946_6869 SRR5690946_6885 SRR5690946_6887 SRR5690946_6902 SRR5690946_6903 SRR5690946_6941 SRR5690946_6949 SRR5690946_6950 SRR5690946_6996 SRR5690946_6997 SRR5690946_7009 SRR5690946_7025 SRR5690946_7027 SRR5690946_7057 SRR5690946_7123 SRR5690946_7148 SRR5690946_7150 SRR5690946_7233 SRR5690946_7235 SRR5690946_7236 SRR5690946_7240 SRR5690946_7359 SRR5690946_7365 SRR5690946_7377 SRR5690946_7490 SRR5690946_7493 SRR5690946_7494 SRR5690946_7499 SRR5690946_7503 SRR5690946_7509 SRR5690946_7547 SRR5690946_7548 SRR5690946_7549 SRR5690946_7594 SRR5690946_7655 SRR5690946_7656 SRR5690946_7731 SRR5690946_7733 SRR5690946_7788 SRR5690946_7887 SRR5690946_7893 SRR5690946_7913 SRR5690946_7914 SRR5690946_7915 SRR5690946_8036 SRR5690946_8038 SRR5690946_8040 SRR5690946_8083 SRR5690946_8125 SRR5690946_8134 SRR5690946_8135 SRR5690946_8383 SRR5690946_8448 SRR5690946_8450 SRR5690946_8541 SRR5690946_8573 SRR5690946_8574 SRR5690946_8575 SRR5690946_8593 SRR5690946_8595 SRR5690946_8640 SRR5690946_8641 SRR5690946_8738 SRR5690946_8746 SRR5690946_8834 SRR5690946_8909 SRR5690946_8910 SRR5690946_8931 SRR5690946_8932 SRR5690946_8933 SRR5690946_8975 SRR5690946_8976 SRR5690946_8986 SRR5690946_8987 SRR5690946_9005 SRR5690946_9006 SRR5690946_9064 SRR5690946_9067 SRR5690946_9071 SRR5690946_9072 SRR5690946_9074 SRR5690946_9113 SRR5690946_9114 SRR5690946_9132 SRR5690946_9134 SRR5690946_9160 SRR5690946_9172 SRR5690946_9173 SRR5690946_9302 SRR5690946_9304 SRR5690946_9305 SRR5690946_9348 SRR5690946_9380 SRR5690946_9381 SRR5690946_9428 SRR5690946_9525 SRR5690946_9526 SRR5690946_9527 SRR5690946_9537 SRR5690946_9583 SRR5690946_9584 SRR5690946_9593 SRR5690946_9594 SRR5690946_9623 SRR5690946_9734 SRR5690946_9735 SRR5690946_9814 SRR5690946_9856 SRR5690946_9939 SRR5690946_9940 SRR5690946_9941 SRR5690946_9959 SRR5690946_9960 SRR5690946_9982 SRR5690946_9983 SRR5690946_10004 SRR5690946_10005 SRR5690946_10006 SRR5690946_10054 SRR5690946_10067 SRR5690946_10068 SRR5690946_10069 SRR5690946_10077 SRR5690946_10168 SRR5690946_10169 SRR5690947_5 SRR5690947_6 SRR5690947_16 SRR5690947_48 SRR5690947_49 SRR5690947_67 SRR5690947_69 SRR5690947_111 SRR5690947_189 SRR5690947_232 SRR5690947_236 SRR5690947_238 SRR5690947_240 SRR5690947_243 SRR5690947_256 SRR5690947_258 SRR5690947_263 SRR5690947_287 SRR5690947_289 SRR5690947_307 SRR5690947_308 SRR5690947_439 SRR5690947_494 SRR5690947_496 SRR5690947_497 SRR5690947_505 SRR5690947_509 SRR5690947_554 SRR5690947_589 SRR5690947_592 SRR5690947_594 SRR5690947_622 SRR5690947_623 SRR5690947_703 SRR5690947_733 SRR5690947_758 SRR5690947_760 SRR5690947_889 SRR5690947_930 SRR5690947_949 SRR5690947_1023 SRR5690947_1024 SRR5690947_1183 SRR5690947_1215 SRR5690947_1230 SRR5690947_1232 SRR5690947_1296 SRR5690947_1316 SRR5690947_1328 SRR5690947_1344 SRR5690947_1347 SRR5690947_1348 SRR5690947_1359 SRR5690947_1508 SRR5690947_1510 SRR5690947_1514 SRR5690947_1515 SRR5690947_1528 SRR5690947_1542 SRR5690947_1543 SRR5690947_1544 SRR5690947_1545 SRR5690947_1635 SRR5690947_1639 SRR5690947_1682 SRR5690947_1693 SRR5690947_1696 SRR5690947_1742 SRR5690947_1744 SRR5690947_1745 SRR5690947_1764 SRR5690947_1769 SRR5690947_1777 SRR5690947_1779 SRR5690947_1810 SRR5690947_1821 SRR5690947_1914 SRR5690947_1964 SRR5690947_1966 SRR5690947_1968 SRR5690947_2039 SRR5690947_2117 SRR5690947_2154 SRR5690947_2155 SRR5690947_2279 SRR5690947_2280 SRR5690947_2281 SRR5690947_2321 SRR5690947_2322 SRR5690947_2328 SRR5690947_2329 SRR5690947_2369 SRR5690947_2372 SRR5690947_2373 SRR5690947_2402 SRR5690947_2405 SRR5690947_2421 SRR5690947_2422 SRR5690947_2536 SRR5690947_2538 SRR5690947_2539 SRR5690947_2540 SRR5690947_2541 SRR5690947_2624 SRR5690947_2630 SRR5690947_2632 SRR5690947_2712 SRR5690947_2713 SRR5690947_2715 SRR5690947_2737 SRR5690947_2750 SRR5690947_2751 SRR5690947_2784 SRR5690947_2786 SRR5690947_2788 SRR5690947_2917 SRR5690947_2969 SRR5690947_2971 SRR5690947_2999 SRR5690947_3093 SRR5690947_3096 SRR5690947_3098 SRR5690947_3106 SRR5690947_3107 SRR5690947_3108 SRR5690947_3165 SRR5690947_3167 SRR5690947_3183 SRR5690947_3185 SRR5690947_3199 SRR5690947_3214 SRR5690947_3253 SRR5690947_3257 SRR5690947_3324 SRR5690947_3333 SRR5690947_3350 SRR5690947_3351 SRR5690947_3352 SRR5690947_3617 SRR5690947_3744 SRR5690947_3759 SRR5690947_3760 SRR5690947_3768 SRR5690947_3835 SRR5690947_3836 SRR5690947_3838 SRR5690947_3865 SRR5690947_3868 SRR5690947_3869 SRR5690947_3874 SRR5690947_3925 SRR5690947_3935 SRR5690947_3936 SRR5690947_3937 SRR5690947_3950 SRR5690947_4024 SRR5690947_4028 SRR5690947_4108 SRR5690947_4115 SRR5690947_4117 SRR5690947_4118 SRR5690947_4160 SRR5690947_4164 SRR5690947_4181 SRR5690947_4182 SRR5690947_4296 SRR5690947_4307 SRR5690947_4346 SRR5690947_4352 SRR5690947_4393 SRR5690947_4459 SRR5690947_4460 SRR5690947_4504 SRR5690947_4527 SRR5690947_4544 SRR5690947_4545 SRR5690947_4559 SRR5690947_4560 SRR5690947_4562 SRR5690947_4563 SRR5690947_4565 SRR5690947_4589 SRR5690947_4591 SRR5690947_4593 SRR5690947_4603 SRR5690947_4604 SRR5690947_4606 SRR5690947_4629 SRR5690947_4634 SRR5690947_4637 SRR5690947_4674 SRR5690947_4705 SRR5690947_4856 SRR5690947_4929 SRR5690947_4968 SRR5690947_5003 SRR5690947_5004 SRR5690947_5005 SRR5690947_5020 SRR5690947_5092 SRR5690947_5160 SRR5690947_5200 SRR5690947_5202 SRR5690947_5234 SRR5690947_5428 SRR5690947_5431 SRR5690947_5436 SRR5690947_5444 SRR5690947_5471 SRR5690947_5475 SRR5690947_5665 SRR5690947_5850 SRR5690947_5858 SRR5690947_5912 SRR5690947_5918 SRR5690947_5919 SRR5690947_5960 SRR5690947_6030 SRR5690947_6031 SRR5690947_6035 SRR5690947_6039 SRR5690947_6092 SRR5690947_6111 SRR5690947_6152 SRR5690947_6154 SRR5690947_6193 SRR5690947_6201 SRR5690947_6203 SRR5690947_6225 SRR5690947_6227 SRR5690947_6239 SRR5690947_6240 SRR5690947_6241 SRR5690947_6250 SRR5690947_6251 SRR5690947_6272 SRR5690947_6341 SRR5690947_6342 SRR5690947_6346 SRR5690947_6442 SRR5690947_6453 SRR5690947_6502 SRR5690947_6507 SRR5690947_6508 SRR5690947_6580 SRR5690947_6621 SRR5690947_6622 SRR5690947_6723 SRR5690947_6787 SRR5690947_6795 SRR5690947_6796 SRR5690947_6828 SRR5690947_6831 SRR5690947_6863 SRR5690947_6867 SRR5690947_6868 SRR5690947_6989 SRR5690947_7003 SRR5690947_7007 SRR5690947_7008 SRR5690947_7030 SRR5690947_7048 SRR5690947_7052 SRR5690947_7057 SRR5690947_7058 SRR5690947_7077 SRR5690947_7079 SRR5690947_7084 SRR5690947_7089 SRR5690947_7101 SRR5690947_7103 SRR5690947_7104 SRR5690947_7105 SRR5690947_7106 SRR5690947_7113 SRR5690947_7144 SRR5690947_7197 SRR5690947_7198 SRR5690947_7322 SRR5690947_7323 SRR5690947_7418 SRR5690947_7420 SRR5690947_7439 SRR5690947_7460 SRR5690947_7462 SRR5690947_7481 SRR5690947_7482 SRR5690947_7483 SRR5690947_7503 SRR5690947_7506 SRR5690947_7519 SRR5690947_7573 SRR5690947_7576 SRR5690947_7652 SRR5690947_7656 SRR5690947_7660 SRR5690947_7753 SRR5690947_7767 SRR5690947_7770 SRR5690947_7783 SRR5690947_7788 SRR5690947_7811 SRR5690947_7813 SRR5690947_7834 SRR5690947_7862 SRR5690947_7864 SRR5690947_7865 SRR5690947_7883 SRR5690947_7896 SRR5690947_7948 SRR5690947_7991 SRR5690947_7993 SRR5690947_8031 SRR5690947_8032 SRR5690947_8034 SRR5690947_8036 SRR5690947_8056 SRR5690947_8062 SRR5690947_8099 SRR5690947_8124 SRR5690947_8192 SRR5690947_8250 SRR5690947_8323 SRR5690947_8383 SRR5690947_8432 SRR5690947_8433 SRR5690947_8437 SRR5690947_8454 SRR5690947_8484 SRR5690947_8625 SRR5690947_8640 SRR5690947_8641 SRR5690947_8658 SRR5690947_8659 SRR5690947_8680 SRR5690947_8681 SRR5690947_8683 SRR5690947_8687 SRR5690947_8688 SRR5690947_8690 SRR5690947_8703 SRR5690947_8726 SRR5690947_8784 SRR5690947_8790 SRR5690947_8922 SRR5690947_8925 SRR5690947_9031 SRR5690947_9032 SRR5690947_9075 SRR5690947_9133 SRR5690947_9140 SRR5690947_9141 SRR5690947_9144 SRR5690947_9146 SRR5690947_9157 SRR5690947_9175 SRR5690947_9176 SRR5690947_9181 SRR5690947_9194 SRR5690947_9216 SRR5690947_9217 SRR5690947_9232 SRR5690947_9234 SRR5690947_9286 SRR5690947_9287 SRR5690947_9298 SRR5690947_9299 SRR5690947_9311 SRR5690947_9313 SRR5690947_9328 SRR5690947_9333 SRR5690947_9362 SRR5690947_9379 SRR5690947_9382 SRR5690947_9409 SRR5690947_9496 SRR5690947_9500 SRR5690947_9692 SRR5690947_9697 SRR5690947_9699 SRR5690947_9759 SRR5690947_9761 SRR5690947_9785 SRR5690947_9786 SRR5690947_9814 SRR5690947_9833 SRR5690947_9834 SRR5690947_9835 SRR5690947_9837 SRR5690947_9838 SRR5690947_9857 SRR5690947_9859 SRR5690947_9883 SRR5690947_9885 SRR5690947_10018 SRR5690947_10019 SRR5690947_10021 SRR5690947_10046 SRR5690947_10076 SRR5690947_10079 SRR5690947_10094 SRR5690947_10132 SRR5690947_10134 SRR5690947_10135 SRR5690947_10137 SRR5690947_10167 SRR5690947_10170 SRR5690947_10210 SRR5690947_10220 SRR5690948_58 SRR5690948_60 SRR5690948_84 SRR5690948_94 SRR5690948_97 SRR5690948_174 SRR5690948_341 SRR5690948_342 SRR5690948_343 SRR5690948_344 SRR5690948_461 SRR5690948_462 SRR5690948_463 SRR5690948_546 SRR5690948_563 SRR5690948_610 SRR5690948_611 SRR5690948_680 SRR5690948_681 SRR5690948_707 SRR5690948_717 SRR5690948_718 SRR5690948_720 SRR5690948_724 SRR5690948_775 SRR5690948_776 SRR5690948_777 SRR5690948_778 SRR5690948_796 SRR5690948_798 SRR5690948_810 SRR5690948_811 SRR5690948_843 SRR5690948_851 SRR5690948_867 SRR5690948_868 SRR5690948_913 SRR5690948_944 SRR5690948_1012 SRR5690948_1040 SRR5690948_1041 SRR5690948_1043 SRR5690948_1069 SRR5690948_1148 SRR5690948_1208 SRR5690948_1231 SRR5690948_1234 SRR5690948_1235 SRR5690948_1256 SRR5690948_1257 SRR5690948_1259 SRR5690948_1311 SRR5690948_1312 SRR5690948_1339 SRR5690948_1340 SRR5690948_1357 SRR5690948_1399 SRR5690948_1434 SRR5690948_1435 SRR5690948_1436 SRR5690948_1441 SRR5690948_1442 SRR5690948_1501 SRR5690948_1515 SRR5690948_1572 SRR5690948_1573 SRR5690948_1662 SRR5690948_1675 SRR5690948_1700 SRR5690948_1814 SRR5690948_1817 SRR5690948_1835 SRR5690948_1855 SRR5690948_1870 SRR5690948_1877 SRR5690948_1878 SRR5690948_1881 SRR5690948_1988 SRR5690948_1990 SRR5690948_2037 SRR5690948_2045 SRR5690948_2046 SRR5690948_2079 SRR5690948_2080 SRR5690948_2233 SRR5690948_2235 SRR5690948_2238 SRR5690948_2250 SRR5690948_2320 SRR5690948_2326 SRR5690948_2340 SRR5690948_2351 SRR5690948_2352 SRR5690948_2353 SRR5690948_2361 SRR5690948_2362 SRR5690948_2496 SRR5690948_2497 SRR5690948_2543 SRR5690948_2556 SRR5690948_2657 SRR5690948_2670 SRR5690948_2671 SRR5690948_2724 SRR5690948_2727 SRR5690948_2765 SRR5690948_2766 SRR5690948_2772 SRR5690948_2773 SRR5690948_2774 SRR5690948_2826 SRR5690948_2938 SRR5690948_2940 SRR5690948_2970 SRR5690948_2971 SRR5690948_2990 SRR5690948_3023 SRR5690948_3025 SRR5690948_3061 SRR5690948_3062 SRR5690948_3086 SRR5690948_3129 SRR5690948_3139 SRR5690948_3223 SRR5690948_3224 SRR5690948_3267 SRR5690948_3268 SRR5690948_3331 SRR5690948_3347 SRR5690948_3349 SRR5690948_3390 SRR5690948_3464 SRR5690948_3465 SRR5690948_3472 SRR5690948_3510 SRR5690948_3603 SRR5690948_3604 SRR5690948_3606 SRR5690948_3624 SRR5690948_3650 SRR5690948_3651 SRR5690948_3673 SRR5690948_3675 SRR5690948_3680 SRR5690948_3682 SRR5690948_3683 SRR5690948_3739 SRR5690948_3740 SRR5690948_3772 SRR5690948_3916 SRR5690948_3917 SRR5690948_3926 SRR5690948_3991 SRR5690948_3992 SRR5690948_3993 SRR5690948_4023 SRR5690948_4025 SRR5690948_4047 SRR5690948_4050 SRR5690948_4077 SRR5690948_4078 SRR5690948_4086 SRR5690948_4088 SRR5690948_4109 SRR5690948_4111 SRR5690948_4149 SRR5690948_4151 SRR5690948_4164 SRR5690948_4169 SRR5690948_4212 SRR5690948_4213 SRR5690948_4305 SRR5690948_4345 SRR5690948_4400 SRR5690948_4402 SRR5690948_4424 SRR5690948_4463 SRR5690948_4510 SRR5690948_4536 SRR5690948_4640 SRR5690948_4641 SRR5690948_4642 SRR5690948_4694 SRR5690948_4696 SRR5690948_4697 SRR5690948_4713 SRR5690948_4716 SRR5690948_4769 SRR5690948_4770 SRR5690948_4790 SRR5690948_4823 SRR5690948_4824 SRR5690948_4936 SRR5690948_4938 SRR5690948_4941 SRR5690948_4946 SRR5690948_4947 SRR5690948_4948 SRR5690948_4961 SRR5690948_4964 SRR5690948_4965 SRR5690948_4976 SRR5690948_5018 SRR5690948_5019 SRR5690948_5125 SRR5690948_5222 SRR5690948_5248 SRR5690948_5250 SRR5690948_5376 SRR5690948_5378 SRR5690948_5448 SRR5690948_5517 SRR5690948_5530 SRR5690948_5597 SRR5690948_5598 SRR5690948_5601 SRR5690948_5612 SRR5690948_5638 SRR5690948_5640 SRR5690948_5778 SRR5690948_5779 SRR5690948_5817 SRR5690948_5893 SRR5690948_5894 SRR5690948_5898 SRR5690948_5901 SRR5690948_5902 SRR5690948_5903 SRR5690948_5906 SRR5690948_5925 SRR5690948_6012 SRR5690948_6014 SRR5690948_6024 SRR5690948_6025 SRR5690948_6026 SRR5690948_6054 SRR5690948_6073 SRR5690948_6074 SRR5690948_6129 SRR5690948_6137 SRR5690948_6213 SRR5690948_6285 SRR5690948_6345 SRR5690948_6346 SRR5690948_6369 SRR5690948_6372 SRR5690948_6374 SRR5690948_6419 SRR5690948_6422 SRR5690948_6450 SRR5690948_6526 SRR5690948_6529 SRR5690948_6572 SRR5690948_6574 SRR5690948_6605 SRR5690948_6607 SRR5690948_6616 SRR5690948_6677 SRR5690948_6679 SRR5690948_6713 SRR5690948_6776 SRR5690948_6778 SRR5690948_6797 SRR5690948_6868 SRR5690948_6881 SRR5690948_6882 SRR5690948_6916 SRR5690948_6998 SRR5690948_7000 SRR5690948_7110 SRR5690948_7144 SRR5690948_7146 SRR5690948_7152 SRR5690948_7153 SRR5690948_7291 SRR5690948_7302 SRR5690948_7304 SRR5690948_7307 SRR5690948_7311 SRR5690948_7346 SRR5690948_7347 SRR5690948_7386 SRR5690948_7387 SRR5690948_7401 SRR5690948_7403 SRR5690948_7405 SRR5690948_7407 SRR5690948_7450 SRR5690948_7452 SRR5690948_7537 SRR5690948_7605 SRR5690948_7751 SRR5690948_7923 SRR5690948_7952 SRR5690948_7979 SRR5690948_8055 SRR5690948_8056 SRR5690948_8061 SRR5690948_8065 SRR5690948_8066 SRR5690948_8067 SRR5690948_8079 SRR5690948_8080 SRR5690948_8098 SRR5690948_8167 SRR5690948_8168 SRR5690948_8169 SRR5690948_8240 SRR5690948_8242 SRR5690948_8279 SRR5690948_8280 SRR5690948_8331 SRR5690948_8385 SRR5690948_8386 SRR5690948_8388 SRR5690948_8394 SRR5690948_8475 SRR5690948_8477 SRR5690948_8512 SRR5690948_8534 SRR5690948_8544 SRR5690948_8545 SRR5690948_8591 SRR5690948_8612 SRR5690948_8613 SRR5690948_8688 SRR5690948_8690 SRR5690948_8764 SRR5690948_8782 SRR5690948_8786 SRR5690948_8818 SRR5690948_8820 SRR5690948_8832 SRR5690948_8877 SRR5690948_8879 SRR5690948_8880 SRR5690948_8904 SRR5690948_8905 SRR5690948_8909 SRR5690948_8941 SRR5690948_8944 SRR5690948_8945 SRR5690948_8964 SRR5690948_9028 SRR5690948_9042 SRR5690948_9043 SRR5690948_9046 SRR5690948_9052 SRR5690948_9072 SRR5690948_9073 SRR5690948_9210 SRR5690948_9211 SRR5690948_9212 SRR5690948_9246 SRR5690948_9247 SRR5690948_9267 SRR5690948_9268 SRR5690948_9289 SRR5690948_9307 SRR5690948_9315 SRR5690948_9344 SRR5690948_9347 SRR5690948_9480 SRR5690948_9481 SRR5690948_9524 SRR5690948_9543 SRR5690948_9556 SRR5690948_9591 SRR5690948_9592 SRR5690948_9593 SRR5690948_9616 SRR5690948_9617 SRR5690948_9618 SRR5690948_9664 SRR5690948_9669 SRR5690948_9670 SRR5690948_9671 SRR5690948_9784 SRR5690948_9801 SRR5690948_9803 SRR5690948_9838 SRR5690948_9939 SRR5690948_10075 SRR5690948_10076 SRR5690948_10088 SRR5690948_10089 SRR5690948_10100 SRR5690948_10101 SRR5690948_10138 SRR5690948_10141 SRR5690948_10188 SRR5690948_10230 SRR5690948_10263 SRR5690948_10265 SRR5690949_22 SRR5690949_23 SRR5690949_24 SRR5690949_36 SRR5690949_37 SRR5690949_50 SRR5690949_51 SRR5690949_52 SRR5690949_117 SRR5690949_118 SRR5690949_119 SRR5690949_174 SRR5690949_220 SRR5690949_299 SRR5690949_347 SRR5690949_348 SRR5690949_378 SRR5690949_379 SRR5690949_380 SRR5690949_395 SRR5690949_397 SRR5690949_422 SRR5690949_437 SRR5690949_449 SRR5690949_450 SRR5690949_453 SRR5690949_537 SRR5690949_585 SRR5690949_586 SRR5690949_601 SRR5690949_603 SRR5690949_687 SRR5690949_688 SRR5690949_719 SRR5690949_781 SRR5690949_782 SRR5690949_816 SRR5690949_818 SRR5690949_819 SRR5690949_931 SRR5690949_932 SRR5690949_937 SRR5690949_944 SRR5690949_946 SRR5690949_972 SRR5690949_973 SRR5690949_974 SRR5690949_982 SRR5690949_990 SRR5690949_991 SRR5690949_1013 SRR5690949_1019 SRR5690949_1025 SRR5690949_1026 SRR5690949_1029 SRR5690949_1039 SRR5690949_1054 SRR5690949_1055 SRR5690949_1060 SRR5690949_1061 SRR5690949_1107 SRR5690949_1108 SRR5690949_1116 SRR5690949_1118 SRR5690949_1134 SRR5690949_1135 SRR5690949_1137 SRR5690949_1153 SRR5690949_1158 SRR5690949_1166 SRR5690949_1198 SRR5690949_1199 SRR5690949_1263 SRR5690949_1354 SRR5690949_1416 SRR5690949_1428 SRR5690949_1462 SRR5690949_1463 SRR5690949_1523 SRR5690949_1583 SRR5690949_1584 SRR5690949_1646 SRR5690949_1657 SRR5690949_1688 SRR5690949_1724 SRR5690949_1725 SRR5690949_1744 SRR5690949_1755 SRR5690949_1756 SRR5690949_1778 SRR5690949_1818 SRR5690949_1819 SRR5690949_1820 SRR5690949_1829 SRR5690949_1830 SRR5690949_1832 SRR5690949_1840 SRR5690949_1850 SRR5690949_1851 SRR5690949_1917 SRR5690949_1937 SRR5690949_1938 SRR5690949_1939 SRR5690949_1940 SRR5690949_2065 SRR5690949_2101 SRR5690949_2102 SRR5690949_2124 SRR5690949_2160 SRR5690949_2196 SRR5690949_2254 SRR5690949_2255 SRR5690949_2256 SRR5690949_2290 SRR5690949_2320 SRR5690949_2353 SRR5690949_2354 SRR5690949_2365 SRR5690949_2366 SRR5690949_2367 SRR5690949_2368 SRR5690949_2406 SRR5690949_2440 SRR5690949_2443 SRR5690949_2444 SRR5690949_2445 SRR5690949_2446 SRR5690949_2525 SRR5690949_2561 SRR5690949_2562 SRR5690949_2564 SRR5690949_2639 SRR5690949_2646 SRR5690949_2690 SRR5690949_2691 SRR5690949_2709 SRR5690949_2710 SRR5690949_2725 SRR5690949_2726 SRR5690949_2727 SRR5690949_2810 SRR5690949_2861 SRR5690949_2873 SRR5690949_2874 SRR5690949_2875 SRR5690949_2892 SRR5690949_2893 SRR5690949_2947 SRR5690949_2948 SRR5690949_2958 SRR5690949_2960 SRR5690949_3020 SRR5690949_3021 SRR5690949_3049 SRR5690949_3115 SRR5690949_3116 SRR5690949_3118 SRR5690949_3140 SRR5690949_3141 SRR5690949_3165 SRR5690949_3166 SRR5690949_3214 SRR5690949_3215 SRR5690949_3269 SRR5690949_3328 SRR5690949_3361 SRR5690949_3362 SRR5690949_3403 SRR5690949_3467 SRR5690949_3550 SRR5690949_3556 SRR5690949_3557 SRR5690949_3582 SRR5690949_3583 SRR5690949_3817 SRR5690949_3818 SRR5690949_3868 SRR5690949_3900 SRR5690949_3958 SRR5690949_3960 SRR5690949_3961 SRR5690949_3962 SRR5690949_4009 SRR5690949_4023 SRR5690949_4024 SRR5690949_4137 SRR5690949_4138 SRR5690949_4178 SRR5690949_4183 SRR5690949_4225 SRR5690949_4352 SRR5690949_4421 SRR5690949_4422 SRR5690949_4533 SRR5690949_4534 SRR5690949_4591 SRR5690949_4653 SRR5690949_4707 SRR5690949_4761 SRR5690949_4775 SRR5690949_4777 SRR5690949_4778 SRR5690949_4782 SRR5690949_4783 SRR5690949_4784 SRR5690949_4843 SRR5690949_4911 SRR5690949_4912 SRR5690949_4938 SRR5690949_4990 SRR5690949_5028 SRR5690949_5029 SRR5690949_5129 SRR5690949_5165 SRR5690949_5168 SRR5690949_5197 SRR5690949_5347 SRR5690949_5421 SRR5690949_5428 SRR5690949_5429 SRR5690949_5434 SRR5690949_5435 SRR5690949_5441 SRR5690949_5443 SRR5690949_5445 SRR5690949_5446 SRR5690949_5447 SRR5690949_5468 SRR5690949_5483 SRR5690949_5484 SRR5690949_5486 SRR5690949_5540 SRR5690949_5586 SRR5690949_5587 SRR5690949_5667 SRR5690949_5668 SRR5690949_5742 SRR5690949_5743 SRR5690949_5744 SRR5690949_5747 SRR5690949_5748 SRR5690949_5766 SRR5690949_5772 SRR5690949_5773 SRR5690949_6087 SRR5690949_6089 SRR5690949_6290 SRR5690949_6297 SRR5690949_6309 SRR5690949_6432 SRR5690949_6433 SRR5690949_6434 SRR5690949_6466 SRR5690949_6644 SRR5690949_6665 SRR5690949_6666 SRR5690949_6667 SRR5690949_6691 SRR5690949_6743 SRR5690949_6779 SRR5690949_6780 SRR5690949_6781 SRR5690949_6801 SRR5690949_6802 SRR5690949_6803 SRR5690949_6827 SRR5690949_6828 SRR5690949_6942 SRR5690949_6974 SRR5690949_6975 SRR5690949_6976 SRR5690949_6993 SRR5690949_6994 SRR5690949_7058 SRR5690949_7072 SRR5690949_7073 SRR5690949_7098 SRR5690949_7099 SRR5690949_7170 SRR5690949_7171 SRR5690949_7172 SRR5690949_7173 SRR5690949_7174 SRR5690949_7175 SRR5690949_7212 SRR5690949_7213 SRR5690949_7237 SRR5690949_7238 SRR5690949_7302 SRR5690949_7303 SRR5690949_7317 SRR5690949_7329 SRR5690949_7332 SRR5690949_7334 SRR5690949_7351 SRR5690949_7362 SRR5690949_7363 SRR5690949_7400 SRR5690949_7401 SRR5690949_7488 SRR5690949_7701 SRR5690949_7702 SRR5690949_7716 SRR5690949_7718 SRR5690949_7746 SRR5690949_7761 SRR5690949_7821 SRR5690949_7822 SRR5690949_7928 SRR5690949_7931 SRR5690949_7933 SRR5690949_7934 SRR5690949_7992 SRR5690949_7993 SRR5690949_8020 SRR5690949_8021 SRR5690949_8104 SRR5690949_8115 SRR5690949_8116 SRR5690949_8118 SRR5690949_8119 SRR5690949_8151 SRR5690949_8152 SRR5690949_8153 SRR5690949_8173 SRR5690949_8174 SRR5690949_8213 SRR5690949_8220 SRR5690949_8221 SRR5690949_8222 SRR5690949_8228 SRR5690949_8302 SRR5690949_8304 SRR5690949_8326 SRR5690949_8327 SRR5690949_8335 SRR5690949_8336 SRR5690949_8346 SRR5690949_8474 SRR5690949_8532 SRR5690949_8590 SRR5690949_8619 SRR5690949_8633 SRR5690949_8832 SRR5690949_8842 SRR5690949_8843 SRR5690949_8851 SRR5690949_8889 SRR5690949_8917 SRR5690949_8919 SRR5690949_8996 SRR5690949_8998 SRR5690949_8999 SRR5690949_9005 SRR5690949_9009 SRR5690949_9010 SRR5690949_9011 SRR5690949_9023 SRR5690949_9024 SRR5690949_9025 SRR5690949_9031 SRR5690949_9059 SRR5690949_9273 SRR5690949_9425 SRR5690949_9427 SRR5690949_9453 SRR5690949_9455 SRR5690949_9491 SRR5690949_9492 SRR5690949_9493 SRR5690949_9544 SRR5690949_9545 SRR5690949_9556 SRR5690949_9590 SRR5690949_9594 SRR5690949_9595 SRR5690949_9605 SRR5690949_9606 SRR5690949_9607 SRR5690949_9666 SRR5690949_9705 SRR5690949_9740 SRR5690949_9770 SRR5690949_9822 SRR5690949_9848 SRR5690949_9887 SRR5690949_9888 SRR5690949_9900 SRR5690949_9903 SRR5690949_9904 SRR5690949_9905 SRR5690949_9965 SRR5690949_9983 SRR5690949_9984 SRR5690949_9985 SRR5690949_10095 SRR5690949_10145 SRR5690949_10146 SRR5690949_10147 SRR5690949_10148 SRR5690949_10207 SRR5690949_10212 SRR5690949_10214 SRR5690949_10215 SRR5690949_10270 SRR5690949_10300 SRR5690950_14 SRR5690950_27 SRR5690950_28 SRR5690950_29 SRR5690950_34 SRR5690950_40 SRR5690950_45 SRR5690950_46 SRR5690950_47 SRR5690950_50 SRR5690950_51 SRR5690950_53 SRR5690950_59 SRR5690950_61 SRR5690950_65 SRR5690950_74 SRR5690950_75 SRR5690950_76 SRR5690950_77 SRR5690950_78 SRR5690950_79 SRR5690950_109 SRR5690950_111 SRR5690950_118 SRR5690950_119 SRR5690950_124 SRR5690950_127 SRR5690950_153 SRR5690950_155 SRR5690950_164 SRR5690950_165 SRR5690950_166 SRR5690950_167 SRR5690950_174 SRR5690950_175 SRR5690950_185 SRR5690950_186 SRR5690950_187 SRR5690950_189 SRR5690950_194 SRR5690950_197 SRR5690950_198 SRR5690950_199 SRR5690950_201 SRR5690950_203 SRR5690950_209 SRR5690950_212 SRR5690950_225 SRR5690950_226 SRR5690950_247 SRR5690950_249 SRR5690950_257 SRR5690950_258 SRR5690950_284 SRR5690950_286 SRR5690950_303 SRR5690950_315 SRR5690950_322 SRR5690950_343 SRR5690950_357 SRR5690950_358 SRR5690950_359 SRR5690950_375 SRR5690950_376 SRR5690950_387 SRR5690950_389 SRR5690950_392 SRR5690950_393 SRR5690950_397 SRR5690950_404 SRR5690950_406 SRR5690950_409 SRR5690950_411 SRR5690950_412 SRR5690950_417 SRR5690950_419 SRR5690950_420 SRR5690950_421 SRR5690950_429 SRR5690950_431 SRR5690950_433 SRR5690950_434 SRR5690950_438 SRR5690950_450 SRR5690950_453 SRR5690950_457 SRR5690950_470 SRR5690950_476 SRR5690950_477 SRR5690950_479 SRR5690950_486 SRR5690950_488 SRR5690950_495 SRR5690950_504 SRR5690950_505 SRR5690950_513 SRR5690950_518 SRR5690950_520 SRR5690950_527 SRR5690950_530 SRR5690950_557 SRR5690950_558 SRR5690950_567 SRR5690950_568 SRR5690950_569 SRR5690950_571 SRR5690950_573 SRR5690950_574 SRR5690950_575 SRR5690950_585 SRR5690950_587 SRR5690950_594 SRR5690950_601 SRR5690950_614 SRR5690950_615 SRR5690950_618 SRR5690950_620 SRR5690950_621 SRR5690950_635 SRR5690950_643 SRR5690950_645 SRR5690950_646 SRR5690950_648 SRR5690950_659 SRR5690950_665 SRR5690950_670 SRR5690950_673 SRR5690950_675 SRR5690950_681 SRR5690950_682 SRR5690950_683 SRR5690950_684 SRR5690950_687 SRR5690950_689 SRR5690950_693 SRR5690950_696 SRR5690950_698 SRR5690950_699 SRR5690950_701 SRR5690950_703 SRR5690950_704 SRR5690950_709 SRR5690950_714 SRR5690950_758 SRR5690950_761 SRR5690950_771 SRR5690950_772 SRR5690950_775 SRR5690950_779 SRR5690950_786 SRR5690950_788 SRR5690950_789 SRR5690950_790 SRR5690950_799 SRR5690950_811 SRR5690950_813 SRR5690950_816 SRR5690950_817 SRR5690950_818 SRR5690950_821 SRR5690950_845 SRR5690950_848 SRR5690950_852 SRR5690950_857 SRR5690950_862 SRR5690950_865 SRR5690950_869 SRR5690950_870 SRR5690950_881 SRR5690950_883 SRR5690950_886 SRR5690950_887 SRR5690950_888 SRR5690950_890 SRR5690950_894 SRR5690950_904 SRR5690950_905 SRR5690950_906 SRR5690950_911 SRR5690950_912 SRR5690950_925 SRR5690950_926 SRR5690950_928 SRR5690950_930 SRR5690950_940 SRR5690950_941 SRR5690950_943 SRR5690950_949 SRR5690950_955 SRR5690950_957 SRR5690950_963 SRR5690950_965 SRR5690950_968 SRR5690950_979 SRR5690950_982 SRR5690950_983 SRR5690950_987 SRR5690950_996 SRR5690950_997 SRR5690950_1001 SRR5690950_1009 SRR5690950_1010 SRR5690950_1015 SRR5690950_1022 SRR5690950_1025 SRR5690950_1026 SRR5690950_1027 SRR5690950_1040 SRR5690950_1041 SRR5690950_1049 SRR5690950_1053 SRR5690950_1081 SRR5690950_1083 SRR5690950_1085 SRR5690950_1086 SRR5690950_1095 SRR5690950_1099 SRR5690950_1102 SRR5690950_1108 SRR5690950_1120 SRR5690950_1121 SRR5690950_1122 SRR5690950_1128 SRR5690950_1145 SRR5690950_1147 SRR5690950_1148 SRR5690950_1149 SRR5690950_1153 SRR5690950_1154 SRR5690950_1160 SRR5690950_1161 SRR5690950_1181 SRR5690950_1182 SRR5690950_1183 SRR5690950_1192 SRR5690950_1214 SRR5690950_1217 SRR5690950_1219 SRR5690950_1223 SRR5690950_1224 SRR5690950_1230 SRR5690950_1231 SRR5690950_1243 SRR5690950_1244 SRR5690950_1247 SRR5690950_1249 SRR5690950_1268 SRR5690950_1270 SRR5690950_1274 SRR5690950_1277 SRR5690950_1283 SRR5690950_1285 SRR5690950_1286 SRR5690950_1288 SRR5690950_1300 SRR5690950_1302 SRR5690950_1306 SRR5690950_1310 SRR5690950_1312 SRR5690950_1313 SRR5690950_1315 SRR5690950_1317 SRR5690950_1324 SRR5690950_1326 SRR5690950_1329 SRR5690950_1339 SRR5690950_1345 SRR5690950_1348 SRR5690950_1352 SRR5690950_1370 SRR5690950_1372 SRR5690950_1392 SRR5690950_1393 SRR5690950_1394 SRR5690950_1399 SRR5690950_1403 SRR5690950_1412 SRR5690950_1423 SRR5690950_1424 SRR5690950_1425 SRR5690950_1427 SRR5690950_1435 SRR5690950_1438 SRR5690950_1442 SRR5690950_1456 SRR5690950_1457 SRR5690950_1463 SRR5690950_1466 SRR5690950_1471 SRR5690950_1473 SRR5690950_1490 SRR5690950_1494 SRR5690950_1495 SRR5690950_1506 SRR5690950_1525 SRR5690950_1527 SRR5690950_1529 SRR5690950_1535 SRR5690950_1542 SRR5690950_1543 SRR5690950_1545 SRR5690950_1555 SRR5690950_1557 SRR5690950_1559 SRR5690950_1569 SRR5690950_1572 SRR5690950_1582 SRR5690950_1586 SRR5690950_1590 SRR5690950_1603 SRR5690950_1604 SRR5690950_1624 SRR5690950_1629 SRR5690950_1634 SRR5690950_1635 SRR5690950_1636 SRR5690950_1656 SRR5690950_1657 SRR5690950_1674 SRR5690950_1675 SRR5690950_1694 SRR5690950_1707 SRR5690950_1711 SRR5690950_1712 SRR5690950_1713 SRR5690950_1723 SRR5690950_1734 SRR5690950_1737 SRR5690950_1738 SRR5690950_1742 SRR5690950_1743 SRR5690950_1745 SRR5690950_1751 SRR5690950_1752 SRR5690950_1753 SRR5690950_1754 SRR5690950_1759 SRR5690950_1763 SRR5690950_1778 SRR5690950_1779 SRR5690950_1781 SRR5690950_1782 SRR5690950_1785 SRR5690950_1786 SRR5690950_1787 SRR5690950_1789 SRR5690950_1794 SRR5690950_1801 SRR5690950_1802 SRR5690950_1803 SRR5690950_1804 SRR5690950_1806 SRR5690950_1827 SRR5690950_1828 SRR5690950_1833 SRR5690950_1834 SRR5690950_1842 SRR5690950_1843 SRR5690950_1845 SRR5690950_1847 SRR5690950_1848 SRR5690950_1858 SRR5690950_1870 SRR5690950_1883 SRR5690950_1884 SRR5690950_1887 SRR5690950_1890 SRR5690950_1891 SRR5690950_1903 SRR5690950_1908 SRR5690950_1916 SRR5690950_1919 SRR5690950_1923 SRR5690950_1924 SRR5690950_1927 SRR5690950_1928 SRR5690950_1932 SRR5690950_1934 SRR5690950_1939 SRR5690950_1940 SRR5690950_1941 SRR5690950_1944 SRR5690950_1945 SRR5690950_1946 SRR5690950_1948 SRR5690950_1949 SRR5690950_1951 SRR5690950_1965 SRR5690950_1966 SRR5690950_1967 SRR5690950_1968 SRR5690950_1972 SRR5690950_1974 SRR5690950_1983 SRR5690950_1985 SRR5690950_1986 SRR5690950_1991 SRR5690950_1994 SRR5690950_1997 SRR5690950_2003 SRR5690950_2005 SRR5690950_2008 SRR5690950_2009 SRR5690950_2013 SRR5690950_2014 SRR5690950_2020 SRR5690950_2021 SRR5690950_2034 SRR5690950_2035 SRR5690950_2042 SRR5690950_2044 SRR5690950_2045 SRR5690950_2046 SRR5690950_2050 SRR5690950_2066 SRR5690950_2069 SRR5690950_2073 SRR5690950_2074 SRR5690950_2079 SRR5690950_2081 SRR5690950_2083 SRR5690950_2091 SRR5690950_2092 SRR5690950_2116 SRR5690950_2118 SRR5690950_2119 SRR5690950_2121 SRR5690950_2127 SRR5690950_2131 SRR5690950_2134 SRR5690950_2137 SRR5690950_2140 SRR5690950_2141 SRR5690950_2168 SRR5690950_2169 SRR5690950_2171 SRR5690950_2174 SRR5690950_2175 SRR5690950_2199 SRR5690950_2200 SRR5690950_2201 SRR5690950_2211 SRR5690950_2214 SRR5690950_2215 SRR5690950_2216 SRR5690950_2220 SRR5690950_2222 SRR5690950_2232 SRR5690950_2248 SRR5690950_2266 SRR5690950_2267 SRR5690950_2268 SRR5690950_2270 SRR5690950_2277 SRR5690950_2283 SRR5690950_2284 SRR5690950_2288 SRR5690950_2291 SRR5690950_2292 SRR5690950_2293 SRR5690950_2294 SRR5690950_2299 SRR5690950_2301 SRR5690950_2302 SRR5690950_2303 SRR5690950_2307 SRR5690950_2314 SRR5690950_2317 SRR5690950_2321 SRR5690950_2323 SRR5690950_2325 SRR5690950_2326 SRR5690950_2327 SRR5690950_2331 SRR5690950_2334 SRR5690950_2341 SRR5690950_2344 SRR5690950_2345 SRR5690950_2346 SRR5690950_2347 SRR5690950_2349 SRR5690950_2352 SRR5690950_2356 SRR5690950_2367 SRR5690950_2369 SRR5690950_2371 SRR5690950_2378 SRR5690950_2382 SRR5690950_2385 SRR5690950_2393 SRR5690950_2395 SRR5690950_2396 SRR5690950_2397 SRR5690950_2404 SRR5690950_2405 SRR5690950_2406 SRR5690950_2408 SRR5690950_2410 SRR5690950_2412 SRR5690950_2413 SRR5690950_2422 SRR5690950_2423 SRR5690950_2424 SRR5690950_2426 SRR5690950_2442 SRR5690950_2450 SRR5690950_2455 SRR5690950_2457 SRR5690950_2461 SRR5690950_2475 SRR5690950_2480 SRR5690950_2482 SRR5690950_2484 SRR5690950_2489 SRR5690950_2490 SRR5690950_2492 SRR5690950_2493 SRR5690950_2497 SRR5690950_2499 SRR5690950_2503 SRR5690950_2505 SRR5690950_2507 SRR5690950_2518 SRR5690950_2521 SRR5690950_2522 SRR5690950_2523 SRR5690950_2525 SRR5690950_2527 SRR5690950_2537 SRR5690950_2544 SRR5690950_2546 SRR5690950_2555 SRR5690950_2560 SRR5690950_2562 SRR5690950_2564 SRR5690950_2583 SRR5690950_2594 SRR5690950_2611 SRR5690950_2612 SRR5690950_2614 SRR5690950_2615 SRR5690950_2620 SRR5690950_2621 SRR5690950_2622 SRR5690950_2623 SRR5690950_2625 SRR5690950_2626 SRR5690950_2630 SRR5690950_2635 SRR5690950_2636 SRR5690950_2638 SRR5690950_2640 SRR5690950_2641 SRR5690950_2646 SRR5690950_2648 SRR5690950_2650 SRR5690950_2660 SRR5690950_2674 SRR5690950_2693 SRR5690950_2696 SRR5690950_2708 SRR5690950_2711 SRR5690950_2716 SRR5690950_2720 SRR5690950_2733 SRR5690950_2742 SRR5690950_2743 SRR5690950_2746 SRR5690950_2757 SRR5690950_2761 SRR5690950_2763 SRR5690950_2766 SRR5690950_2782 SRR5690950_2785 SRR5690950_2789 SRR5690950_2801 SRR5690950_2802 SRR5690950_2804 SRR5690950_2805 SRR5690950_2824 SRR5690950_2828 SRR5690950_2843 SRR5690950_2844 SRR5690950_2845 SRR5690950_2847 SRR5690950_2852 SRR5690950_2855 SRR5690950_2856 SRR5690950_2858 SRR5690950_2888 SRR5690950_2889 SRR5690950_2891 SRR5690950_2893 SRR5690950_2894 SRR5690950_2902 SRR5690950_2904 SRR5690950_2908 SRR5690950_2912 SRR5690950_2922 SRR5690950_2925 SRR5690950_2926 SRR5690950_2928 SRR5690950_2930 SRR5690950_2931 SRR5690950_2945 SRR5690950_2946 SRR5690950_2948 SRR5690950_2951 SRR5690950_2968 SRR5690950_2971 SRR5690950_2978 SRR5690950_2979 SRR5690950_2981 SRR5690950_2984 SRR5690950_2993 SRR5690950_2997 SRR5690950_3002 SRR5690950_3004 SRR5690950_3005 SRR5690950_3006 SRR5690950_3008 SRR5690950_3031 SRR5690950_3035 SRR5690950_3043 SRR5690950_3044 SRR5690950_3045 SRR5690950_3049 SRR5690950_3050 SRR5690950_3051 SRR5690950_3052 SRR5690950_3053 SRR5690950_3065 SRR5690950_3066 SRR5690950_3071 SRR5690950_3072 SRR5690950_3077 SRR5690950_3084 SRR5690950_3086 SRR5690950_3087 SRR5690950_3089 SRR5690950_3091 SRR5690950_3094 SRR5690950_3096 SRR5690950_3097 SRR5690950_3105 SRR5690950_3106 SRR5690950_3122 SRR5690950_3128 SRR5690950_3130 SRR5690950_3133 SRR5690950_3142 SRR5690950_3145 SRR5690950_3147 SRR5690950_3148 SRR5690950_3149 SRR5690950_3166 SRR5690950_3172 SRR5690950_3174 SRR5690950_3176 SRR5690950_3177 SRR5690950_3183 SRR5690950_3193 SRR5690950_3197 SRR5690950_3198 SRR5690950_3199 SRR5690950_3200 SRR5690950_3201 SRR5690950_3209 SRR5690950_3211 SRR5690950_3212 SRR5690950_3215 SRR5690950_3226 SRR5690950_3228 SRR5690950_3229 SRR5690950_3238 SRR5690950_3239 SRR5690950_3241 SRR5690950_3243 SRR5690950_3244 SRR5690950_3251 SRR5690950_3264 SRR5690950_3266 SRR5690950_3277 SRR5690950_3283 SRR5690950_3284 SRR5690950_3286 SRR5690950_3287 SRR5690950_3311 SRR5690950_3314 SRR5690950_3317 SRR5690950_3324 SRR5690950_3326 SRR5690950_3327 SRR5690950_3330 SRR5690950_3337 SRR5690950_3338 SRR5690950_3340 SRR5690950_3341 SRR5690950_3342 SRR5690950_3343 SRR5690950_3349 SRR5690950_3360 SRR5690950_3363 SRR5690950_3364 SRR5690950_3365 SRR5690950_3366 SRR5690950_3367 SRR5690950_3371 SRR5690950_3373 SRR5690950_3376 SRR5690950_3378 SRR5690950_3387 SRR5690950_3388 SRR5690950_3393 SRR5690950_3398 SRR5690950_3401 SRR5690950_3413 SRR5690950_3415 SRR5690950_3417 SRR5690950_3418 SRR5690950_3422 SRR5690950_3425 SRR5690950_3426 SRR5690950_3427 SRR5690950_3429 SRR5690950_3433 SRR5690950_3453 SRR5690950_3454 SRR5690950_3455 SRR5690950_3456 SRR5690950_3457 SRR5690950_3476 SRR5690950_3477 SRR5690950_3478 SRR5690950_3483 SRR5690950_3484 SRR5690950_3485 SRR5690950_3497 SRR5690950_3498 SRR5690950_3504 SRR5690950_3506 SRR5690950_3507 SRR5690950_3510 SRR5690950_3512 SRR5690950_3513 SRR5690950_3514 SRR5690950_3515 SRR5690950_3531 SRR5690950_3533 SRR5690950_3534 SRR5690950_3535 SRR5690950_3538 SRR5690950_3539 SRR5690950_3543 SRR5690950_3549 SRR5690950_3551 SRR5690950_3552 SRR5690950_3557 SRR5690950_3558 SRR5690950_3561 SRR5690950_3563 SRR5690950_3566 SRR5690950_3572 SRR5690950_3573 SRR5690950_3575 SRR5690950_3576 SRR5690950_3585 SRR5690950_3592 SRR5690950_3597 SRR5690950_3598 SRR5690950_3603 SRR5690950_3604 SRR5690950_3605 SRR5690950_3620 SRR5690950_3626 SRR5690950_3637 SRR5690950_3639 SRR5690950_3640 SRR5690950_3641 SRR5690950_3642 SRR5690950_3643 SRR5690950_3645 SRR5690950_3646 SRR5690950_3647 SRR5690950_3649 SRR5690950_3657 SRR5690950_3662 SRR5690950_3665 SRR5690950_3667 SRR5690950_3668 SRR5690950_3669 SRR5690950_3670 SRR5690950_3676 SRR5690950_3681 SRR5690950_3684 SRR5690950_3685 SRR5690950_3686 SRR5690950_3692 SRR5690950_3693 SRR5690950_3703 SRR5690950_3705 SRR5690950_3708 SRR5690950_3709 SRR5690950_3727 SRR5690950_3730 SRR5690950_3731 SRR5690950_3768 SRR5690950_3769 SRR5690950_3779 SRR5690950_3780 SRR5690950_3781 SRR5690950_3782 SRR5690950_3783 SRR5690950_3802 SRR5690950_3805 SRR5690950_3809 SRR5690950_3824 SRR5690950_3825 SRR5690950_3835 SRR5690950_3837 SRR5690950_3838 SRR5690950_3839 SRR5690950_3845 SRR5690950_3848 SRR5690950_3863 SRR5690950_3868 SRR5690950_3875 SRR5690950_3876 SRR5690950_3877 SRR5690950_3879 SRR5690950_3882 SRR5690950_3890 SRR5690950_3891 SRR5690950_3900 SRR5690950_3905 SRR5690950_3909 SRR5690950_3914 SRR5690950_3916 SRR5690950_3925 SRR5690950_3927 SRR5690950_3928 SRR5690950_3930 SRR5690950_3951 SRR5690950_3960 SRR5690950_3966 SRR5690950_3967 SRR5690950_3968 SRR5690950_3980 SRR5690950_3985 SRR5690950_3989 SRR5690950_3990 SRR5690950_3992 SRR5690950_3993 SRR5690950_3995 SRR5690950_3996 SRR5690950_4008 SRR5690950_4011 SRR5690950_4012 SRR5690950_4013 SRR5690950_4022 SRR5690950_4031 SRR5690950_4035 SRR5690950_4038 SRR5690950_4039 SRR5690950_4042 SRR5690950_4045 SRR5690950_4048 SRR5690950_4049 SRR5690950_4053 SRR5690950_4056 SRR5690950_4070 SRR5690950_4071 SRR5690950_4081 SRR5690950_4091 SRR5690950_4092 SRR5690950_4093 SRR5690950_4100 SRR5690950_4101 SRR5690950_4102 SRR5690950_4116 SRR5690950_4117 SRR5690950_4132 SRR5690950_4133 SRR5690950_4134 SRR5690950_4135 SRR5690950_4139 SRR5690950_4141 SRR5690950_4142 SRR5690950_4145 SRR5690950_4148 SRR5690950_4150 SRR5690950_4161 SRR5690950_4162 SRR5690950_4163 SRR5690950_4164 SRR5690950_4167 SRR5690950_4168 SRR5690950_4169 SRR5690950_4170 SRR5690950_4179 SRR5690950_4187 SRR5690950_4191 SRR5690950_4196 SRR5690950_4197 SRR5690950_4203 SRR5690950_4204 SRR5690950_4210 SRR5690950_4211 SRR5690950_4220 SRR5690950_4221 SRR5690950_4227 SRR5690950_4230 SRR5690950_4240 SRR5690950_4241 SRR5690950_4242 SRR5690950_4247 SRR5690950_4279 SRR5690950_4286 SRR5690950_4289 SRR5690950_4291 SRR5690950_4293 SRR5690950_4295 SRR5690950_4300 SRR5690950_4301 SRR5690950_4305 SRR5690950_4315 SRR5690950_4335 SRR5690950_4336 SRR5690950_4337 SRR5690950_4338 SRR5690950_4340 SRR5690950_4342 SRR5690950_4349 SRR5690950_4351 SRR5690950_4352 SRR5690950_4355 SRR5690950_4369 SRR5690950_4371 SRR5690950_4376 SRR5690950_4377 SRR5690950_4378 SRR5690950_4379 SRR5690950_4387 SRR5690950_4390 SRR5690950_4393 SRR5690950_4394 SRR5690950_4395 SRR5690950_4398 SRR5690950_4406 SRR5690950_4412 SRR5690950_4414 SRR5690950_4416 SRR5690950_4419 SRR5690950_4430 SRR5690950_4432 SRR5690950_4434 SRR5690950_4440 SRR5690950_4441 SRR5690950_4446 SRR5690950_4447 SRR5690950_4449 SRR5690950_4462 SRR5690950_4463 SRR5690950_4466 SRR5690950_4467 SRR5690950_4470 SRR5690950_4473 SRR5690950_4480 SRR5690950_4482 SRR5690950_4483 SRR5690950_4504 SRR5690950_4512 SRR5690950_4515 SRR5690950_4516 SRR5690950_4519 SRR5690950_4520 SRR5690950_4521 SRR5690950_4522 SRR5690950_4523 SRR5690950_4525 SRR5690950_4526 SRR5690950_4540 SRR5690950_4541 SRR5690950_4542 SRR5690950_4543 SRR5690950_4551 SRR5690950_4557 SRR5690950_4595 SRR5690950_4596 SRR5690950_4603 SRR5690950_4605 SRR5690950_4629 SRR5690950_4633 SRR5690950_4664 SRR5690950_4676 SRR5690950_4677 SRR5690950_4678 SRR5690950_4683 SRR5690950_4687 SRR5690950_4689 SRR5690950_4701 SRR5690950_4703 SRR5690950_4704 SRR5690950_4706 SRR5690950_4707 SRR5690950_4709 SRR5690950_4710 SRR5690950_4718 SRR5690950_4719 SRR5690950_4721 SRR5690950_4727 SRR5690950_4744 SRR5690950_4745 SRR5690950_4753 SRR5690950_4756 SRR5690950_4761 SRR5690950_4765 SRR5690950_4766 SRR5690950_4768 SRR5690950_4769 SRR5690950_4775 SRR5690950_4776 SRR5690950_4780 SRR5690950_4781 SRR5690950_4782 SRR5690950_4784 SRR5690950_4789 SRR5690950_4790 SRR5690950_4793 SRR5690950_4794 SRR5690950_4798 SRR5690950_4799 SRR5690950_4802 SRR5690950_4807 SRR5690950_4808 SRR5690950_4812 SRR5690950_4816 SRR5690950_4818 SRR5690950_4831 SRR5690950_4841 SRR5690950_4842 SRR5690950_4843 SRR5690950_4845 SRR5690950_4850 SRR5690950_4855 SRR5690950_4886 SRR5690950_4893 SRR5690950_4895 SRR5690950_4900 SRR5690950_4902 SRR5690950_4910 SRR5690950_4912 SRR5690950_4917 SRR5690950_4918 SRR5690950_4920 SRR5690950_4924 SRR5690950_4925 SRR5690950_4936 SRR5690950_4937 SRR5690950_4938 SRR5690950_4939 SRR5690950_4940 SRR5690950_4941 SRR5690950_4942 SRR5690950_4943 SRR5690950_4946 SRR5690950_4969 SRR5690950_4986 SRR5690950_4988 SRR5690950_4989 SRR5690950_4992 SRR5690950_4993 SRR5690950_4995 SRR5690950_5017 SRR5690950_5018 SRR5690950_5035 SRR5690950_5036 SRR5690950_5038 SRR5690950_5039 SRR5690950_5042 SRR5690950_5043 SRR5690950_5052 SRR5690950_5053 SRR5690950_5060 SRR5690950_5071 SRR5690950_5072 SRR5690950_5076 SRR5690950_5077 SRR5690950_5078 SRR5690950_5079 SRR5690950_5087 SRR5690950_5092 SRR5690950_5093 SRR5690950_5094 SRR5690950_5104 SRR5690950_5127 SRR5690950_5128 SRR5690950_5129 SRR5690950_5132 SRR5690950_5139 SRR5690950_5154 SRR5690950_5155 SRR5690950_5156 SRR5690950_5157 SRR5690950_5162 SRR5690950_5163 SRR5690950_5165 SRR5690950_5174 SRR5690950_5175 SRR5690950_5176 SRR5690950_5177 SRR5690950_5178 SRR5690950_5197 SRR5690950_5198 SRR5690950_5202 SRR5690950_5203 SRR5690950_5205 SRR5690950_5206 SRR5690950_5208 SRR5690950_5212 SRR5690950_5213 SRR5690950_5214 SRR5690950_5231 SRR5690950_5236 SRR5690950_5244 SRR5690950_5246 SRR5690950_5249 SRR5690950_5250 SRR5690950_5258 SRR5690950_5259 SRR5690950_5265 SRR5690950_5295 SRR5690950_5311 SRR5690950_5312 SRR5690950_5328 SRR5690950_5329 SRR5690950_5332 SRR5690950_5335 SRR5690950_5336 SRR5690950_5341 SRR5690950_5403 SRR5690950_5409 SRR5690950_5410 SRR5690950_5412 SRR5690950_5414 SRR5690950_5421 SRR5690950_5425 SRR5690950_5426 SRR5690950_5438 SRR5690950_5446 SRR5690950_5447 SRR5690950_5449 SRR5690950_5452 SRR5690950_5454 SRR5690950_5457 SRR5690950_5458 SRR5690950_5460 SRR5690950_5462 SRR5690950_5466 SRR5690950_5467 SRR5690950_5470 SRR5690950_5477 SRR5690950_5495 SRR5690950_5511 SRR5690950_5522 SRR5690950_5529 SRR5690950_5530 SRR5690950_5531 SRR5690950_5536 SRR5690950_5537 SRR5690950_5541 SRR5690950_5558 SRR5690950_5559 SRR5690950_5569 SRR5690950_5576 SRR5690950_5578 SRR5690950_5580 SRR5690950_5581 SRR5690950_5588 SRR5690950_5597 SRR5690950_5598 SRR5690950_5604 SRR5690950_5608 SRR5690950_5631 SRR5690950_5632 SRR5690950_5633 SRR5690950_5634 SRR5690950_5635 SRR5690950_5636 SRR5690950_5638 SRR5690950_5648 SRR5690950_5650 SRR5690950_5660 SRR5690950_5662 SRR5690950_5667 SRR5690950_5668 SRR5690950_5670 SRR5690950_5675 SRR5690950_5688 SRR5690950_5691 SRR5690950_5700 SRR5690950_5721 SRR5690950_5722 SRR5690950_5726 SRR5690950_5730 SRR5690950_5731 SRR5690950_5735 SRR5690950_5737 SRR5690950_5741 SRR5690950_5744 SRR5690950_5764 SRR5690950_5766 SRR5690950_5767 SRR5690950_5768 SRR5690950_5769 SRR5690950_5770 SRR5690950_5771 SRR5690950_5774 SRR5690950_5776 SRR5690950_5784 SRR5690950_5797 SRR5690950_5801 SRR5690950_5808 SRR5690950_5810 SRR5690950_5829 SRR5690950_5845 SRR5690950_5846 SRR5690950_5853 SRR5690950_5875 SRR5690950_5881 SRR5690950_5882 SRR5690950_5899 SRR5690950_5901 SRR5690950_5907 SRR5690950_5920 SRR5690950_5925 SRR5690950_5928 SRR5690950_5944 SRR5690950_5947 SRR5690950_5948 SRR5690950_5952 SRR5690950_5954 SRR5690950_5955 SRR5690950_5956 SRR5690950_5957 SRR5690950_5960 SRR5690950_5962 SRR5690950_5965 SRR5690950_5981 SRR5690950_5982 SRR5690950_5984 SRR5690950_5985 SRR5690950_5986 SRR5690950_5994 SRR5690950_5995 SRR5690950_5996 SRR5690950_5999 SRR5690950_6007 SRR5690950_6010 SRR5690950_6012 SRR5690950_6019 SRR5690950_6020 SRR5690950_6042 SRR5690950_6051 SRR5690950_6053 SRR5690950_6055 SRR5690950_6060 SRR5690950_6077 SRR5690950_6079 SRR5690950_6087 SRR5690950_6088 SRR5690950_6092 SRR5690950_6093 SRR5690950_6095 SRR5690950_6096 SRR5690950_6102 SRR5690950_6114 SRR5690950_6117 SRR5690950_6120 SRR5690950_6123 SRR5690950_6124 SRR5690950_6133 SRR5690950_6146 SRR5690950_6152 SRR5690950_6153 SRR5690950_6154 SRR5690950_6156 SRR5690950_6157 SRR5690950_6160 SRR5690950_6168 SRR5690950_6169 SRR5690950_6177 SRR5690950_6178 SRR5690950_6181 SRR5690950_6191 SRR5690950_6192 SRR5690950_6193 SRR5690950_6204 SRR5690950_6205 SRR5690950_6206 SRR5690950_6207 SRR5690950_6208 SRR5690950_6213 SRR5690950_6214 SRR5690950_6218 SRR5690950_6219 SRR5690950_6220 SRR5690950_6227 SRR5690950_6228 SRR5690950_6237 SRR5690950_6240 SRR5690950_6246 SRR5690950_6249 SRR5690950_6250 SRR5690950_6252 SRR5690950_6260 SRR5690950_6274 SRR5690950_6293 SRR5690950_6295 SRR5690950_6296 SRR5690950_6297 SRR5690950_6301 SRR5690950_6315 SRR5690950_6324 SRR5690950_6326 SRR5690950_6327 SRR5690950_6329 SRR5690950_6332 SRR5690950_6353 SRR5690950_6354 SRR5690950_6355 SRR5690950_6361 SRR5690950_6362 SRR5690950_6376 SRR5690950_6398 SRR5690950_6400 SRR5690950_6401 SRR5690950_6402 SRR5690950_6410 SRR5690950_6421 SRR5690950_6430 SRR5690950_6431 SRR5690950_6432 SRR5690950_6437 SRR5690950_6441 SRR5690950_6445 SRR5690950_6447 SRR5690950_6449 SRR5690950_6462 SRR5690950_6463 SRR5690950_6464 SRR5690950_6466 SRR5690950_6469 SRR5690950_6472 SRR5690950_6474 SRR5690950_6481 SRR5690950_6484 SRR5690950_6487 SRR5690950_6491 SRR5690950_6493 SRR5690950_6497 SRR5690950_6498 SRR5690950_6504 SRR5690950_6505 SRR5690950_6508 SRR5690950_6509 SRR5690950_6515 SRR5690950_6529 SRR5690950_6565 SRR5690950_6568 SRR5690950_6576 SRR5690950_6581 SRR5690950_6594 SRR5690950_6595 SRR5690950_6596 SRR5690950_6602 SRR5690950_6606 SRR5690950_6619 SRR5690950_6630 SRR5690950_6633 SRR5690950_6636 SRR5690950_6650 SRR5690950_6651 SRR5690950_6661 SRR5690950_6662 SRR5690950_6663 SRR5690950_6672 SRR5690950_6681 SRR5690950_6686 SRR5690950_6687 SRR5690950_6688 SRR5690950_6696 SRR5690950_6697 SRR5690950_6729 SRR5690950_6731 SRR5690950_6732 SRR5690950_6734 SRR5690950_6740 SRR5690950_6742 SRR5690950_6754 SRR5690950_6760 SRR5690950_6762 SRR5690950_6765 SRR5690950_6768 SRR5690950_6770 SRR5690950_6777 SRR5690950_6778 SRR5690950_6780 SRR5690950_6786 SRR5690950_6791 SRR5690950_6792 SRR5690950_6794 SRR5690950_6804 SRR5690950_6806 SRR5690950_6826 SRR5690950_6839 SRR5690950_6841 SRR5690950_6842 SRR5690950_6847 SRR5690950_6850 SRR5690950_6859 SRR5690950_6864 SRR5690950_6866 SRR5690950_6867 SRR5690950_6873 SRR5690950_6874 SRR5690950_6877 SRR5690950_6884 SRR5690950_6887 SRR5690950_6888 SRR5690950_6890 SRR5690950_6891 SRR5690950_6893 SRR5690950_6901 SRR5690950_6912 SRR5690950_6915 SRR5690950_6916 SRR5690950_6917 SRR5690950_6920 SRR5690950_6924 SRR5690950_6925 SRR5690950_6926 SRR5690950_6933 SRR5690950_6935 SRR5690950_6944 SRR5690950_6959 SRR5690950_6960 SRR5690950_6968 SRR5690950_6971 SRR5690950_6972 SRR5690950_6974 SRR5690950_6988 SRR5690950_6990 SRR5690950_7001 SRR5690950_7004 SRR5690950_7007 SRR5690950_7008 SRR5690950_7022 SRR5690950_7033 SRR5690950_7037 SRR5690950_7039 SRR5690950_7042 SRR5690950_7047 SRR5690950_7051 SRR5690950_7063 SRR5690950_7064 SRR5690950_7072 SRR5690950_7074 SRR5690950_7079 SRR5690950_7080 SRR5690950_7081 SRR5690950_7082 SRR5690950_7085 SRR5690950_7088 SRR5690950_7091 SRR5690950_7092 SRR5690950_7093 SRR5690950_7097 SRR5690950_7100 SRR5690950_7102 SRR5690950_7103 SRR5690950_7127 SRR5690950_7129 SRR5690950_7130 SRR5690950_7132 SRR5690950_7144 SRR5690950_7145 SRR5690950_7146 SRR5690950_7168 SRR5690950_7171 SRR5690950_7172 SRR5690950_7177 SRR5690950_7178 SRR5690950_7180 SRR5690950_7181 SRR5690950_7186 SRR5690950_7190 SRR5690950_7191 SRR5690950_7193 SRR5690950_7195 SRR5690950_7202 SRR5690950_7209 SRR5690950_7216 SRR5690950_7218 SRR5690950_7220 SRR5690950_7221 SRR5690950_7222 SRR5690950_7224 SRR5690950_7231 SRR5690950_7233 SRR5690950_7237 SRR5690950_7239 SRR5690950_7242 SRR5690950_7245 SRR5690950_7247 SRR5690950_7257 SRR5690950_7259 SRR5690950_7267 SRR5690950_7270 SRR5690950_7272 SRR5690950_7277 SRR5690950_7278 SRR5690950_7283 SRR5690950_7285 SRR5690950_7295 SRR5690950_7296 SRR5690950_7303 SRR5690950_7304 SRR5690950_7314 SRR5690950_7320 SRR5690950_7321 SRR5690950_7327 SRR5690950_7331 SRR5690950_7337 SRR5690950_7339 SRR5690950_7346 SRR5690950_7347 SRR5690950_7363 SRR5690950_7366 SRR5690950_7370 SRR5690950_7371 SRR5690950_7385 SRR5690950_7389 SRR5690950_7394 SRR5690950_7396 SRR5690950_7397 SRR5690950_7398 SRR5690950_7403 SRR5690950_7407 SRR5690950_7408 SRR5690950_7410 SRR5690950_7433 SRR5690950_7434 SRR5690950_7441 SRR5690950_7443 SRR5690950_7454 SRR5690950_7470 SRR5690950_7472 SRR5690950_7479 SRR5690950_7482 SRR5690950_7502 SRR5690950_7503 SRR5690950_7505 SRR5690950_7506 SRR5690950_7507 SRR5690950_7517 SRR5690950_7521 SRR5690950_7523 SRR5690950_7527 SRR5690950_7528 SRR5690950_7529 SRR5690950_7530 SRR5690950_7534 SRR5690950_7539 SRR5690950_7541 SRR5690950_7542 SRR5690950_7545 SRR5690950_7546 SRR5690950_7551 SRR5690950_7553 SRR5690950_7554 SRR5690950_7555 SRR5690950_7558 SRR5690950_7581 SRR5690950_7583 SRR5690950_7584 SRR5690950_7585 SRR5690950_7587 SRR5690950_7590 SRR5690950_7594 SRR5690950_7596 SRR5690950_7600 SRR5690950_7617 SRR5690950_7619 SRR5690950_7620 SRR5690950_7622 SRR5690950_7624 SRR5690950_7645 SRR5690950_7646 SRR5690950_7647 SRR5690950_7652 SRR5690950_7653 SRR5690950_7654 SRR5690950_7668 SRR5690950_7672 SRR5690950_7673 SRR5690950_7674 SRR5690950_7685 SRR5690950_7690 SRR5690950_7696 SRR5690950_7698 SRR5690950_7722 SRR5690950_7725 SRR5690950_7726 SRR5690950_7738 SRR5690950_7739 SRR5690950_7740 SRR5690950_7743 SRR5690950_7750 SRR5690950_7752 SRR5690950_7758 SRR5690950_7760 SRR5690950_7763 SRR5690950_7771 SRR5690950_7782 SRR5690950_7792 SRR5690950_7793 SRR5690950_7813 SRR5690950_7815 SRR5690950_7816 SRR5690950_7823 SRR5690950_7837 SRR5690950_7838 SRR5690950_7841 SRR5690950_7842 SRR5690950_7843 SRR5690950_7847 SRR5690950_7849 SRR5690950_7851 SRR5690950_7868 SRR5690950_7871 SRR5690950_7875 SRR5690950_7876 SRR5690950_7901 SRR5690950_7903 SRR5690950_7909 SRR5690950_7915 SRR5690950_7924 SRR5690950_7940 SRR5690950_7941 SRR5690950_7944 SRR5690950_7945 SRR5690950_7946 SRR5690950_7947 SRR5690950_7949 SRR5690950_7953 SRR5690950_7954 SRR5690950_7958 SRR5690950_7965 SRR5690950_7966 SRR5690950_7968 SRR5690950_7998 SRR5690950_7999 SRR5690950_8005 SRR5690950_8008 SRR5690950_8025 SRR5690950_8029 SRR5690950_8030 SRR5690950_8033 SRR5690950_8034 SRR5690950_8036 SRR5690950_8037 SRR5690950_8045 SRR5690950_8046 SRR5690950_8047 SRR5690950_8055 SRR5690950_8057 SRR5690950_8059 SRR5690950_8066 SRR5690950_8072 SRR5690950_8075 SRR5690950_8078 SRR5690950_8088 SRR5690950_8093 SRR5690950_8098 SRR5690950_8115 SRR5690950_8125 SRR5690950_8138 SRR5690950_8139 SRR5690950_8142 SRR5690950_8152 SRR5690950_8154 SRR5690950_8155 SRR5690950_8156 SRR5690950_8157 SRR5690950_8168 SRR5690950_8170 SRR5690950_8178 SRR5690950_8182 SRR5690950_8184 SRR5690950_8185 SRR5690950_8191 SRR5690950_8193 SRR5690950_8196 SRR5690950_8198 SRR5690950_8200 SRR5690950_8205 SRR5690950_8209 SRR5690950_8210 SRR5690950_8219 SRR5690950_8221 SRR5690950_8223 SRR5690950_8228 SRR5690950_8229 SRR5690950_8232 SRR5690950_8236 SRR5690950_8237 SRR5690950_8243 SRR5690950_8251 SRR5690950_8259 SRR5690950_8260 SRR5690950_8261 SRR5690950_8262 SRR5690950_8278 SRR5690950_8279 SRR5690950_8280 SRR5690950_8281 SRR5690950_8294 SRR5690950_8315 SRR5690950_8320 SRR5690950_8329 SRR5690950_8330 SRR5690950_8341 SRR5690950_8348 SRR5690950_8349 SRR5690950_8352 SRR5690950_8353 SRR5690950_8356 SRR5690950_8357 SRR5690950_8358 SRR5690950_8359 SRR5690950_8360 SRR5690950_8361 SRR5690950_8362 SRR5690950_8363 SRR5690950_8380 SRR5690950_8381 SRR5690950_8383 SRR5690950_8385 SRR5690950_8387 SRR5690950_8388 SRR5690950_8400 SRR5690950_8409 SRR5690950_8424 SRR5690950_8434 SRR5690950_8435 SRR5690950_8436 SRR5690950_8448 SRR5690950_8451 SRR5690950_8452 SRR5690950_8463 SRR5690950_8464 SRR5690950_8465 SRR5690950_8468 SRR5690950_8469 SRR5690950_8471 SRR5690950_8476 SRR5690950_8491 SRR5690950_8492 SRR5690950_8527 SRR5690950_8528 SRR5690950_8530 SRR5690950_8531 SRR5690950_8542 SRR5690950_8558 SRR5690950_8559 SRR5690950_8560 SRR5690950_8563 SRR5690950_8564 SRR5690950_8566 SRR5690950_8573 SRR5690950_8574 SRR5690950_8577 SRR5690950_8595 SRR5690950_8596 SRR5690950_8613 SRR5690950_8615 SRR5690950_8616 SRR5690950_8619 SRR5690950_8620 SRR5690950_8621 SRR5690950_8626 SRR5690950_8631 SRR5690950_8635 SRR5690950_8637 SRR5690950_8638 SRR5690950_8639 SRR5690950_8641 SRR5690950_8646 SRR5690950_8647 SRR5690950_8648 SRR5690950_8651 SRR5690950_8652 SRR5690950_8655 SRR5690950_8657 SRR5690950_8659 SRR5690950_8660 SRR5690950_8664 SRR5690950_8678 SRR5690950_8699 SRR5690950_8700 SRR5690950_8701 SRR5690950_8708 SRR5690950_8709 SRR5690950_8726 SRR5690950_8729 SRR5690950_8730 SRR5690950_8731 SRR5690950_8733 SRR5690950_8734 SRR5690950_8749 SRR5690950_8752 SRR5690950_8754 SRR5690950_8756 SRR5690950_8767 SRR5690950_8768 SRR5690950_8770 SRR5690950_8771 SRR5690950_8772 SRR5690950_8773 SRR5690950_8783 SRR5690950_8784 SRR5690950_8786 SRR5690950_8792 SRR5690950_8796 SRR5690950_8798 SRR5690950_8799 SRR5690950_8800 SRR5690950_8801 SRR5690950_8805 SRR5690950_8811 SRR5690950_8818 SRR5690950_8824 SRR5690950_8827 SRR5690950_8828 SRR5690950_8830 SRR5690950_8831 SRR5690950_8832 SRR5690950_8833 SRR5690950_8836 SRR5690950_8838 SRR5690950_8844 SRR5690950_8845 SRR5690950_8854 SRR5690950_8855 SRR5690950_8859 SRR5690950_8860 SRR5690950_8873 SRR5690950_8875 SRR5690950_8900 SRR5690950_8902 SRR5690950_8903 SRR5690950_8911 SRR5690950_8918 SRR5690950_8919 SRR5690950_8920 SRR5690950_8928 SRR5690950_8930 SRR5690950_8931 SRR5690950_8932 SRR5690950_8935 SRR5690950_8938 SRR5690950_8950 SRR5690950_8954 SRR5690950_8956 SRR5690950_8964 SRR5690950_8969 SRR5690950_8970 SRR5690950_8992 SRR5690950_9005 SRR5690950_9011 SRR5690950_9024 SRR5690950_9031 SRR5690950_9045 SRR5690950_9048 SRR5690950_9058 SRR5690950_9059 SRR5690950_9061 SRR5690950_9063 SRR5690950_9064 SRR5690950_9068 SRR5690950_9071 SRR5690950_9072 SRR5690950_9076 SRR5690950_9083 SRR5690950_9084 SRR5690950_9088 SRR5690950_9106 SRR5690950_9108 SRR5690950_9110 SRR5690950_9112 SRR5690950_9113 SRR5690950_9114 SRR5690950_9116 SRR5690950_9118 SRR5690950_9123 SRR5690950_9125 SRR5690950_9130 SRR5690950_9133 SRR5690950_9161 SRR5690950_9163 SRR5690950_9169 SRR5690950_9172 SRR5690950_9173 SRR5690950_9183 SRR5690950_9194 SRR5690950_9204 SRR5690950_9206 SRR5690950_9207 SRR5690950_9208 SRR5690950_9209 SRR5690950_9210 SRR5690950_9214 SRR5690950_9215 SRR5690950_9218 SRR5690950_9228 SRR5690950_9231 SRR5690950_9250 SRR5690950_9252 SRR5690950_9254 SRR5690950_9255 SRR5690950_9259 SRR5690950_9260 SRR5690950_9276 SRR5690950_9277 SRR5690950_9282 SRR5690950_9283 SRR5690950_9284 SRR5690950_9285 SRR5690950_9286 SRR5690950_9287 SRR5690950_9289 SRR5690950_9293 SRR5690950_9299 SRR5690950_9303 SRR5690950_9304 SRR5690950_9309 SRR5690950_9324 SRR5690950_9326 SRR5690950_9332 SRR5690950_9341 SRR5690950_9345 SRR5690950_9356 SRR5690950_9359 SRR5690950_9360 SRR5690950_9361 SRR5690950_9362 SRR5690950_9368 SRR5690950_9388 SRR5690950_9396 SRR5690950_9400 SRR5690950_9417 SRR5690950_9419 SRR5690950_9420 SRR5690950_9426 SRR5690950_9437 SRR5690950_9468 SRR5690950_9469 SRR5690950_9470 SRR5690950_9473 SRR5690950_9487 SRR5690950_9488 SRR5690950_9493 SRR5690950_9494 SRR5690950_9496 SRR5690950_9498 SRR5690950_9505 SRR5690950_9507 SRR5690950_9520 SRR5690950_9521 SRR5690950_9522 SRR5690950_9523 SRR5690950_9524 SRR5690950_9525 SRR5690950_9528 SRR5690950_9532 SRR5690950_9536 SRR5690950_9537 SRR5690950_9541 SRR5690950_9543 SRR5690950_9545 SRR5690950_9548 SRR5690950_9551 SRR5690950_9554 SRR5690950_9572 SRR5690950_9575 SRR5690950_9578 SRR5690950_9579 SRR5690950_9580 SRR5690950_9582 SRR5690950_9584 SRR5690950_9602 SRR5690950_9603 SRR5690950_9604 SRR5690950_9607 SRR5690950_9608 SRR5690950_9614 SRR5690950_9625 SRR5690950_9629 SRR5690950_9631 SRR5690950_9632 SRR5690950_9633 SRR5690950_9634 SRR5690950_9635 SRR5690950_9639 SRR5690950_9645 SRR5690950_9660 SRR5690950_9674 SRR5690950_9684 SRR5690950_9686 SRR5690950_9687 SRR5690950_9688 SRR5690950_9691 SRR5690950_9694 SRR5690950_9697 SRR5690950_9699 SRR5690950_9701 SRR5690950_9704 SRR5690950_9707 SRR5690950_9743 SRR5690950_9747 SRR5690950_9750 SRR5690950_9755 SRR5690950_9756 SRR5690950_9761 SRR5690950_9762 SRR5690950_9764 SRR5690950_9772 SRR5690950_9778 SRR5690950_9779 SRR5690950_9785 SRR5690950_9786 SRR5690950_9788 SRR5690950_9791 SRR5690950_9792 SRR5690950_9799 SRR5690950_9802 SRR5690950_9803 SRR5690950_9814 SRR5690950_9822 SRR5690950_9833 SRR5690950_9834 SRR5690950_9836 SRR5690950_9841 SRR5690950_9842 SRR5690950_9865 SRR5690950_9866 SRR5690950_9869 SRR5690950_9932 SRR5690950_9934 SRR5690950_9935 SRR5690950_9938 SRR5690950_9939 SRR5690950_9947 SRR5690950_9948 SRR5690950_9951 SRR5690950_9953 SRR5690950_9956 SRR5690950_9962 SRR5690950_9963 SRR5690950_9964 SRR5690950_9966 SRR5690950_9970 SRR5690950_9971 SRR5690950_9972 SRR5690950_9973 SRR5690950_9979 SRR5690950_9982 SRR5690950_9983 SRR5690950_9984 SRR5690950_10005 SRR5690950_10009 SRR5690950_10010 SRR5690950_10012 SRR5690950_10025 SRR5690950_10029 SRR5690950_10030 SRR5690950_10031 SRR5690950_10033 SRR5690950_10035 SRR5690950_10036 SRR5690950_10040 SRR5690950_10046 SRR5690950_10055 SRR5690950_10059 SRR5690950_10062 SRR5690950_10063 SRR5690950_10064 SRR5690950_10065 SRR5690950_10066 SRR5690950_10068 SRR5690950_10069 SRR5690950_10074 SRR5690950_10092 SRR5690950_10093 SRR5690950_10094 SRR5690950_10097 SRR5690950_10114 SRR5690950_10116 SRR5690950_10124 SRR5690950_10130 SRR5690950_10137 SRR5690950_10139 SRR5690950_10143 SRR5690950_10158 SRR5690950_10161 SRR5690950_10163 SRR5690950_10164 SRR5690950_10166 SRR5690950_10167 SRR5690950_10176 SRR5690950_10180 SRR5690950_10188 SRR5690950_10190 SRR5690950_10191 SRR5690950_10202 SRR5690950_10210 SRR5690950_10214 SRR5690951_13 SRR5690951_86 SRR5690951_135 SRR5690951_136 SRR5690951_291 SRR5690951_293 SRR5690951_378 SRR5690951_437 SRR5690951_482 SRR5690951_484 SRR5690951_557 SRR5690951_558 SRR5690951_559 SRR5690951_560 SRR5690951_655 SRR5690951_656 SRR5690951_679 SRR5690951_689 SRR5690951_704 SRR5690951_804 SRR5690951_968 SRR5690951_1008 SRR5690951_1011 SRR5690951_1022 SRR5690951_1023 SRR5690951_1024 SRR5690951_1263 SRR5690951_1317 SRR5690951_1477 SRR5690951_1479 SRR5690951_1557 SRR5690951_1573 SRR5690951_1579 SRR5690951_1580 SRR5690951_1582 SRR5690951_1583 SRR5690951_1628 SRR5690951_1686 SRR5690951_1687 SRR5690951_1688 SRR5690951_1701 SRR5690951_1702 SRR5690951_1747 SRR5690951_1748 SRR5690951_1750 SRR5690951_1762 SRR5690951_1874 SRR5690951_1980 SRR5690951_1981 SRR5690951_1982 SRR5690951_1985 SRR5690951_1988 SRR5690951_1991 SRR5690951_1992 SRR5690951_1993 SRR5690951_1997 SRR5690951_1998 SRR5690951_2133 SRR5690951_2137 SRR5690951_2148 SRR5690951_2149 SRR5690951_2208 SRR5690951_2209 SRR5690951_2220 SRR5690951_2221 SRR5690951_2222 SRR5690951_2228 SRR5690951_2230 SRR5690951_2231 SRR5690951_2243 SRR5690951_2249 SRR5690951_2286 SRR5690951_2287 SRR5690951_2310 SRR5690951_2311 SRR5690951_2312 SRR5690951_2350 SRR5690951_2400 SRR5690951_2422 SRR5690951_2423 SRR5690951_2460 SRR5690951_2477 SRR5690951_2542 SRR5690951_2556 SRR5690951_2630 SRR5690951_2631 SRR5690951_2633 SRR5690951_2634 SRR5690951_2635 SRR5690951_2656 SRR5690951_2724 SRR5690951_2725 SRR5690951_2738 SRR5690951_2780 SRR5690951_2799 SRR5690951_2820 SRR5690951_2821 SRR5690951_2822 SRR5690951_2823 SRR5690951_2869 SRR5690951_2956 SRR5690951_2957 SRR5690951_2958 SRR5690951_2959 SRR5690951_2961 SRR5690951_2962 SRR5690951_2963 SRR5690951_2974 SRR5690951_2975 SRR5690951_2977 SRR5690951_2981 SRR5690951_2982 SRR5690951_3119 SRR5690951_3159 SRR5690951_3161 SRR5690951_3174 SRR5690951_3310 SRR5690951_3384 SRR5690951_3385 SRR5690951_3388 SRR5690951_3450 SRR5690951_3455 SRR5690951_3456 SRR5690951_3458 SRR5690951_3463 SRR5690951_3483 SRR5690951_3484 SRR5690951_3500 SRR5690951_3503 SRR5690951_3584 SRR5690951_3602 SRR5690951_3603 SRR5690951_3644 SRR5690951_3664 SRR5690951_3665 SRR5690951_3667 SRR5690951_3668 SRR5690951_3691 SRR5690951_3695 SRR5690951_3713 SRR5690951_3749 SRR5690951_3863 SRR5690951_4002 SRR5690951_4073 SRR5690951_4075 SRR5690951_4110 SRR5690951_4116 SRR5690951_4117 SRR5690951_4291 SRR5690951_4293 SRR5690951_4345 SRR5690951_4346 SRR5690951_4355 SRR5690951_4356 SRR5690951_4419 SRR5690951_4471 SRR5690951_4477 SRR5690951_4520 SRR5690951_4561 SRR5690951_4608 SRR5690951_4609 SRR5690951_4610 SRR5690951_4697 SRR5690951_4699 SRR5690951_4702 SRR5690951_4713 SRR5690951_4722 SRR5690951_4724 SRR5690951_4787 SRR5690951_4788 SRR5690951_4812 SRR5690951_4879 SRR5690951_4887 SRR5690951_4889 SRR5690951_4890 SRR5690951_4976 SRR5690951_4977 SRR5690951_5050 SRR5690951_5060 SRR5690951_5086 SRR5690951_5087 SRR5690951_5120 SRR5690951_5150 SRR5690951_5184 SRR5690951_5227 SRR5690951_5228 SRR5690951_5231 SRR5690951_5235 SRR5690951_5237 SRR5690951_5263 SRR5690951_5269 SRR5690951_5271 SRR5690951_5312 SRR5690951_5418 SRR5690951_5419 SRR5690951_5420 SRR5690951_5421 SRR5690951_5422 SRR5690951_5427 SRR5690951_5428 SRR5690951_5447 SRR5690951_5448 SRR5690951_5485 SRR5690951_5499 SRR5690951_5581 SRR5690951_5582 SRR5690951_5583 SRR5690951_5607 SRR5690951_5610 SRR5690951_5612 SRR5690951_5714 SRR5690951_5716 SRR5690951_5796 SRR5690951_5797 SRR5690951_5934 SRR5690951_6280 SRR5690951_6299 SRR5690951_6305 SRR5690951_6306 SRR5690951_6379 SRR5690951_6535 SRR5690951_6537 SRR5690951_6548 SRR5690951_6624 SRR5690951_6795 SRR5690951_6796 SRR5690951_6813 SRR5690951_6938 SRR5690951_6978 SRR5690951_6979 SRR5690951_6988 SRR5690951_6991 SRR5690951_7042 SRR5690951_7055 SRR5690951_7056 SRR5690951_7082 SRR5690951_7085 SRR5690951_7118 SRR5690951_7119 SRR5690951_7216 SRR5690951_7217 SRR5690951_7295 SRR5690951_7331 SRR5690951_7337 SRR5690951_7338 SRR5690951_7340 SRR5690951_7342 SRR5690951_7359 SRR5690951_7361 SRR5690951_7424 SRR5690951_7427 SRR5690951_7430 SRR5690951_7437 SRR5690951_7440 SRR5690951_7441 SRR5690951_7446 SRR5690951_7476 SRR5690951_7478 SRR5690951_7549 SRR5690951_7550 SRR5690951_7683 SRR5690951_7684 SRR5690951_7685 SRR5690951_7765 SRR5690951_7803 SRR5690951_7872 SRR5690951_7876 SRR5690951_7940 SRR5690951_7941 SRR5690951_7981 SRR5690951_7982 SRR5690951_7990 SRR5690951_7995 SRR5690951_8076 SRR5690951_8103 SRR5690951_8105 SRR5690951_8112 SRR5690951_8113 SRR5690951_8114 SRR5690951_8148 SRR5690951_8245 SRR5690951_8253 SRR5690951_8254 SRR5690951_8443 SRR5690951_8465 SRR5690951_8466 SRR5690951_8468 SRR5690951_8557 SRR5690951_8587 SRR5690951_8588 SRR5690951_8603 SRR5690951_8659 SRR5690951_8745 SRR5690951_8746 SRR5690951_8747 SRR5690951_8818 SRR5690951_8983 SRR5690951_8984 SRR5690951_9055 SRR5690951_9117 SRR5690951_9128 SRR5690951_9129 SRR5690951_9179 SRR5690951_9199 SRR5690951_9201 SRR5690951_9204 SRR5690951_9206 SRR5690951_9356 SRR5690951_9423 SRR5690951_9432 SRR5690951_9433 SRR5690951_9534 SRR5690951_9566 SRR5690951_9567 SRR5690951_9633 SRR5690951_9658 SRR5690951_9674 SRR5690951_9675 SRR5690951_9701 SRR5690951_9747 SRR5690951_9754 SRR5690951_9757 SRR5690951_9783 SRR5690951_9785 SRR5690951_9861 SRR5690951_9862 SRR5690951_9910 SRR5690951_9911 SRR5690951_9929 SRR5690951_9951 SRR5690951_9953 SRR5690951_9954 SRR5690951_10035 SRR5690951_10128 SRR5690951_10167 SRR5690951_10169 SRR5690951_10170 SRR5690952_2 SRR5690952_6 SRR5690952_22 SRR5690952_36 SRR5690952_37 SRR5690952_39 SRR5690952_43 SRR5690952_51 SRR5690952_54 SRR5690952_60 SRR5690952_67 SRR5690952_68 SRR5690952_69 SRR5690952_70 SRR5690952_88 SRR5690952_103 SRR5690952_109 SRR5690952_110 SRR5690952_117 SRR5690952_118 SRR5690952_128 SRR5690952_129 SRR5690952_132 SRR5690952_149 SRR5690952_150 SRR5690952_161 SRR5690952_170 SRR5690952_177 SRR5690952_178 SRR5690952_179 SRR5690952_197 SRR5690952_198 SRR5690952_199 SRR5690952_200 SRR5690952_201 SRR5690952_202 SRR5690952_221 SRR5690952_223 SRR5690952_224 SRR5690952_229 SRR5690952_231 SRR5690952_236 SRR5690952_237 SRR5690952_258 SRR5690952_262 SRR5690952_264 SRR5690952_265 SRR5690952_267 SRR5690952_274 SRR5690952_284 SRR5690952_288 SRR5690952_289 SRR5690952_290 SRR5690952_291 SRR5690952_292 SRR5690952_301 SRR5690952_310 SRR5690952_318 SRR5690952_319 SRR5690952_327 SRR5690952_328 SRR5690952_329 SRR5690952_332 SRR5690952_334 SRR5690952_335 SRR5690952_354 SRR5690952_355 SRR5690952_379 SRR5690952_380 SRR5690952_387 SRR5690952_388 SRR5690952_394 SRR5690952_396 SRR5690952_397 SRR5690952_398 SRR5690952_401 SRR5690952_423 SRR5690952_426 SRR5690952_444 SRR5690952_445 SRR5690952_446 SRR5690952_451 SRR5690952_455 SRR5690952_456 SRR5690952_457 SRR5690952_459 SRR5690952_477 SRR5690952_478 SRR5690952_491 SRR5690952_492 SRR5690952_494 SRR5690952_495 SRR5690952_502 SRR5690952_503 SRR5690952_506 SRR5690952_507 SRR5690952_512 SRR5690952_513 SRR5690952_521 SRR5690952_530 SRR5690952_538 SRR5690952_539 SRR5690952_542 SRR5690952_548 SRR5690952_570 SRR5690952_578 SRR5690952_579 SRR5690952_583 SRR5690952_599 SRR5690952_631 SRR5690952_632 SRR5690952_640 SRR5690952_643 SRR5690952_659 SRR5690952_661 SRR5690952_677 SRR5690952_679 SRR5690952_703 SRR5690952_705 SRR5690952_743 SRR5690952_756 SRR5690952_757 SRR5690952_758 SRR5690952_766 SRR5690952_768 SRR5690952_773 SRR5690952_775 SRR5690952_778 SRR5690952_785 SRR5690952_805 SRR5690952_809 SRR5690952_819 SRR5690952_820 SRR5690952_826 SRR5690952_827 SRR5690952_831 SRR5690952_832 SRR5690952_869 SRR5690952_881 SRR5690952_882 SRR5690952_898 SRR5690952_899 SRR5690952_907 SRR5690952_909 SRR5690952_913 SRR5690952_915 SRR5690952_916 SRR5690952_917 SRR5690952_918 SRR5690952_920 SRR5690952_921 SRR5690952_923 SRR5690952_939 SRR5690952_941 SRR5690952_947 SRR5690952_956 SRR5690952_958 SRR5690952_959 SRR5690952_965 SRR5690952_966 SRR5690952_981 SRR5690952_982 SRR5690952_983 SRR5690952_984 SRR5690952_985 SRR5690952_986 SRR5690952_987 SRR5690952_989 SRR5690952_1000 SRR5690952_1002 SRR5690952_1042 SRR5690952_1043 SRR5690952_1044 SRR5690952_1045 SRR5690952_1047 SRR5690952_1052 SRR5690952_1056 SRR5690952_1057 SRR5690952_1059 SRR5690952_1067 SRR5690952_1068 SRR5690952_1069 SRR5690952_1070 SRR5690952_1071 SRR5690952_1081 SRR5690952_1082 SRR5690952_1083 SRR5690952_1090 SRR5690952_1091 SRR5690952_1092 SRR5690952_1095 SRR5690952_1114 SRR5690952_1115 SRR5690952_1121 SRR5690952_1124 SRR5690952_1126 SRR5690952_1127 SRR5690952_1133 SRR5690952_1139 SRR5690952_1149 SRR5690952_1150 SRR5690952_1151 SRR5690952_1158 SRR5690952_1159 SRR5690952_1174 SRR5690952_1175 SRR5690952_1177 SRR5690952_1178 SRR5690952_1179 SRR5690952_1188 SRR5690952_1205 SRR5690952_1215 SRR5690952_1216 SRR5690952_1217 SRR5690952_1229 SRR5690952_1230 SRR5690952_1232 SRR5690952_1233 SRR5690952_1235 SRR5690952_1236 SRR5690952_1239 SRR5690952_1240 SRR5690952_1241 SRR5690952_1253 SRR5690952_1271 SRR5690952_1272 SRR5690952_1275 SRR5690952_1289 SRR5690952_1290 SRR5690952_1293 SRR5690952_1294 SRR5690952_1313 SRR5690952_1314 SRR5690952_1324 SRR5690952_1327 SRR5690952_1328 SRR5690952_1339 SRR5690952_1343 SRR5690952_1355 SRR5690952_1356 SRR5690952_1362 SRR5690952_1368 SRR5690952_1369 SRR5690952_1371 SRR5690952_1373 SRR5690952_1375 SRR5690952_1378 SRR5690952_1379 SRR5690952_1388 SRR5690952_1389 SRR5690952_1395 SRR5690952_1402 SRR5690952_1405 SRR5690952_1406 SRR5690952_1414 SRR5690952_1415 SRR5690952_1416 SRR5690952_1418 SRR5690952_1421 SRR5690952_1422 SRR5690952_1423 SRR5690952_1424 SRR5690952_1431 SRR5690952_1432 SRR5690952_1440 SRR5690952_1443 SRR5690952_1444 SRR5690952_1445 SRR5690952_1473 SRR5690952_1475 SRR5690952_1476 SRR5690952_1477 SRR5690952_1478 SRR5690952_1496 SRR5690952_1497 SRR5690952_1502 SRR5690952_1503 SRR5690952_1504 SRR5690952_1508 SRR5690952_1523 SRR5690952_1533 SRR5690952_1554 SRR5690952_1562 SRR5690952_1566 SRR5690952_1567 SRR5690952_1568 SRR5690952_1569 SRR5690952_1582 SRR5690952_1589 SRR5690952_1597 SRR5690952_1598 SRR5690952_1604 SRR5690952_1605 SRR5690952_1614 SRR5690952_1615 SRR5690952_1616 SRR5690952_1625 SRR5690952_1628 SRR5690952_1629 SRR5690952_1636 SRR5690952_1637 SRR5690952_1640 SRR5690952_1646 SRR5690952_1647 SRR5690952_1648 SRR5690952_1651 SRR5690952_1652 SRR5690952_1655 SRR5690952_1656 SRR5690952_1662 SRR5690952_1663 SRR5690952_1668 SRR5690952_1670 SRR5690952_1672 SRR5690952_1673 SRR5690952_1674 SRR5690952_1691 SRR5690952_1692 SRR5690952_1693 SRR5690952_1694 SRR5690952_1702 SRR5690952_1703 SRR5690952_1712 SRR5690952_1713 SRR5690952_1714 SRR5690952_1715 SRR5690952_1716 SRR5690952_1717 SRR5690952_1718 SRR5690952_1724 SRR5690952_1749 SRR5690952_1750 SRR5690952_1753 SRR5690952_1762 SRR5690952_1772 SRR5690952_1778 SRR5690952_1779 SRR5690952_1788 SRR5690952_1789 SRR5690952_1796 SRR5690952_1797 SRR5690952_1798 SRR5690952_1799 SRR5690952_1808 SRR5690952_1827 SRR5690952_1828 SRR5690952_1829 SRR5690952_1845 SRR5690952_1846 SRR5690952_1853 SRR5690952_1854 SRR5690952_1872 SRR5690952_1873 SRR5690952_1884 SRR5690952_1885 SRR5690952_1900 SRR5690952_1904 SRR5690952_1905 SRR5690952_1912 SRR5690952_1914 SRR5690952_1916 SRR5690952_1917 SRR5690952_1919 SRR5690952_1943 SRR5690952_1944 SRR5690952_1952 SRR5690952_1953 SRR5690952_1957 SRR5690952_1960 SRR5690952_1961 SRR5690952_1962 SRR5690952_1968 SRR5690952_1969 SRR5690952_1970 SRR5690952_1981 SRR5690952_1982 SRR5690952_1983 SRR5690952_2029 SRR5690952_2044 SRR5690952_2049 SRR5690952_2050 SRR5690952_2054 SRR5690952_2055 SRR5690952_2066 SRR5690952_2067 SRR5690952_2076 SRR5690952_2083 SRR5690952_2086 SRR5690952_2092 SRR5690952_2105 SRR5690952_2135 SRR5690952_2137 SRR5690952_2155 SRR5690952_2156 SRR5690952_2172 SRR5690952_2173 SRR5690952_2181 SRR5690952_2186 SRR5690952_2188 SRR5690952_2208 SRR5690952_2211 SRR5690952_2217 SRR5690952_2218 SRR5690952_2252 SRR5690952_2253 SRR5690952_2260 SRR5690952_2261 SRR5690952_2267 SRR5690952_2268 SRR5690952_2271 SRR5690952_2288 SRR5690952_2308 SRR5690952_2309 SRR5690952_2310 SRR5690952_2313 SRR5690952_2324 SRR5690952_2328 SRR5690952_2330 SRR5690952_2333 SRR5690952_2341 SRR5690952_2362 SRR5690952_2379 SRR5690952_2380 SRR5690952_2381 SRR5690952_2389 SRR5690952_2390 SRR5690952_2391 SRR5690952_2392 SRR5690952_2394 SRR5690952_2430 SRR5690952_2431 SRR5690952_2432 SRR5690952_2434 SRR5690952_2446 SRR5690952_2468 SRR5690952_2471 SRR5690952_2481 SRR5690952_2506 SRR5690952_2509 SRR5690952_2510 SRR5690952_2516 SRR5690952_2518 SRR5690952_2524 SRR5690952_2528 SRR5690952_2545 SRR5690952_2546 SRR5690952_2571 SRR5690952_2574 SRR5690952_2581 SRR5690952_2582 SRR5690952_2592 SRR5690952_2593 SRR5690952_2594 SRR5690952_2595 SRR5690952_2604 SRR5690952_2605 SRR5690952_2608 SRR5690952_2618 SRR5690952_2619 SRR5690952_2621 SRR5690952_2622 SRR5690952_2623 SRR5690952_2624 SRR5690952_2625 SRR5690952_2626 SRR5690952_2637 SRR5690952_2639 SRR5690952_2660 SRR5690952_2661 SRR5690952_2662 SRR5690952_2665 SRR5690952_2669 SRR5690952_2670 SRR5690952_2681 SRR5690952_2682 SRR5690952_2689 SRR5690952_2691 SRR5690952_2700 SRR5690952_2711 SRR5690952_2727 SRR5690952_2728 SRR5690952_2729 SRR5690952_2730 SRR5690952_2738 SRR5690952_2739 SRR5690952_2770 SRR5690952_2774 SRR5690952_2775 SRR5690952_2789 SRR5690952_2797 SRR5690952_2800 SRR5690952_2820 SRR5690952_2821 SRR5690952_2873 SRR5690952_2874 SRR5690952_2878 SRR5690952_2879 SRR5690952_2880 SRR5690952_2882 SRR5690952_2911 SRR5690952_2913 SRR5690952_2915 SRR5690952_2918 SRR5690952_2922 SRR5690952_2936 SRR5690952_2937 SRR5690952_2938 SRR5690952_2939 SRR5690952_2944 SRR5690952_2945 SRR5690952_2964 SRR5690952_2966 SRR5690952_2975 SRR5690952_2978 SRR5690952_2979 SRR5690952_2980 SRR5690952_2981 SRR5690952_3003 SRR5690952_3004 SRR5690952_3013 SRR5690952_3014 SRR5690952_3016 SRR5690952_3025 SRR5690952_3034 SRR5690952_3035 SRR5690952_3040 SRR5690952_3073 SRR5690952_3092 SRR5690952_3100 SRR5690952_3101 SRR5690952_3112 SRR5690952_3113 SRR5690952_3114 SRR5690952_3116 SRR5690952_3117 SRR5690952_3125 SRR5690952_3126 SRR5690952_3128 SRR5690952_3129 SRR5690952_3136 SRR5690952_3137 SRR5690952_3144 SRR5690952_3151 SRR5690952_3154 SRR5690952_3155 SRR5690952_3169 SRR5690952_3183 SRR5690952_3187 SRR5690952_3189 SRR5690952_3194 SRR5690952_3224 SRR5690952_3226 SRR5690952_3239 SRR5690952_3240 SRR5690952_3246 SRR5690952_3247 SRR5690952_3248 SRR5690952_3249 SRR5690952_3252 SRR5690952_3256 SRR5690952_3282 SRR5690952_3285 SRR5690952_3289 SRR5690952_3306 SRR5690952_3307 SRR5690952_3309 SRR5690952_3311 SRR5690952_3322 SRR5690952_3323 SRR5690952_3324 SRR5690952_3325 SRR5690952_3328 SRR5690952_3329 SRR5690952_3337 SRR5690952_3347 SRR5690952_3349 SRR5690952_3350 SRR5690952_3354 SRR5690952_3361 SRR5690952_3362 SRR5690952_3366 SRR5690952_3373 SRR5690952_3383 SRR5690952_3384 SRR5690952_3385 SRR5690952_3387 SRR5690952_3395 SRR5690952_3399 SRR5690952_3420 SRR5690952_3427 SRR5690952_3440 SRR5690952_3443 SRR5690952_3444 SRR5690952_3453 SRR5690952_3455 SRR5690952_3460 SRR5690952_3461 SRR5690952_3468 SRR5690952_3469 SRR5690952_3473 SRR5690952_3475 SRR5690952_3477 SRR5690952_3482 SRR5690952_3483 SRR5690952_3492 SRR5690952_3494 SRR5690952_3501 SRR5690952_3504 SRR5690952_3506 SRR5690952_3513 SRR5690952_3514 SRR5690952_3521 SRR5690952_3522 SRR5690952_3524 SRR5690952_3525 SRR5690952_3531 SRR5690952_3532 SRR5690952_3534 SRR5690952_3538 SRR5690952_3539 SRR5690952_3542 SRR5690952_3544 SRR5690952_3549 SRR5690952_3552 SRR5690952_3562 SRR5690952_3563 SRR5690952_3573 SRR5690952_3576 SRR5690952_3578 SRR5690952_3579 SRR5690952_3583 SRR5690952_3596 SRR5690952_3597 SRR5690952_3603 SRR5690952_3608 SRR5690952_3610 SRR5690952_3615 SRR5690952_3616 SRR5690952_3617 SRR5690952_3620 SRR5690952_3621 SRR5690952_3623 SRR5690952_3629 SRR5690952_3630 SRR5690952_3647 SRR5690952_3648 SRR5690952_3652 SRR5690952_3659 SRR5690952_3660 SRR5690952_3661 SRR5690952_3663 SRR5690952_3664 SRR5690952_3665 SRR5690952_3680 SRR5690952_3682 SRR5690952_3685 SRR5690952_3686 SRR5690952_3688 SRR5690952_3689 SRR5690952_3702 SRR5690952_3703 SRR5690952_3723 SRR5690952_3726 SRR5690952_3728 SRR5690952_3729 SRR5690952_3731 SRR5690952_3732 SRR5690952_3735 SRR5690952_3736 SRR5690952_3737 SRR5690952_3746 SRR5690952_3747 SRR5690952_3754 SRR5690952_3755 SRR5690952_3765 SRR5690952_3766 SRR5690952_3771 SRR5690952_3772 SRR5690952_3774 SRR5690952_3777 SRR5690952_3778 SRR5690952_3782 SRR5690952_3786 SRR5690952_3790 SRR5690952_3800 SRR5690952_3809 SRR5690952_3816 SRR5690952_3821 SRR5690952_3822 SRR5690952_3834 SRR5690952_3844 SRR5690952_3858 SRR5690952_3859 SRR5690952_3861 SRR5690952_3863 SRR5690952_3864 SRR5690952_3866 SRR5690952_3867 SRR5690952_3889 SRR5690952_3893 SRR5690952_3895 SRR5690952_3922 SRR5690952_3923 SRR5690952_3924 SRR5690952_3962 SRR5690952_3971 SRR5690952_4000 SRR5690952_4007 SRR5690952_4027 SRR5690952_4049 SRR5690952_4050 SRR5690952_4051 SRR5690952_4052 SRR5690952_4053 SRR5690952_4054 SRR5690952_4055 SRR5690952_4061 SRR5690952_4062 SRR5690952_4069 SRR5690952_4074 SRR5690952_4079 SRR5690952_4087 SRR5690952_4108 SRR5690952_4110 SRR5690952_4111 SRR5690952_4121 SRR5690952_4123 SRR5690952_4130 SRR5690952_4148 SRR5690952_4149 SRR5690952_4151 SRR5690952_4168 SRR5690952_4171 SRR5690952_4176 SRR5690952_4178 SRR5690952_4183 SRR5690952_4184 SRR5690952_4185 SRR5690952_4186 SRR5690952_4189 SRR5690952_4191 SRR5690952_4194 SRR5690952_4195 SRR5690952_4197 SRR5690952_4203 SRR5690952_4228 SRR5690952_4229 SRR5690952_4232 SRR5690952_4233 SRR5690952_4236 SRR5690952_4248 SRR5690952_4268 SRR5690952_4276 SRR5690952_4285 SRR5690952_4286 SRR5690952_4288 SRR5690952_4290 SRR5690952_4301 SRR5690952_4302 SRR5690952_4303 SRR5690952_4308 SRR5690952_4333 SRR5690952_4335 SRR5690952_4338 SRR5690952_4343 SRR5690952_4344 SRR5690952_4356 SRR5690952_4357 SRR5690952_4358 SRR5690952_4359 SRR5690952_4360 SRR5690952_4391 SRR5690952_4392 SRR5690952_4393 SRR5690952_4395 SRR5690952_4396 SRR5690952_4398 SRR5690952_4400 SRR5690952_4402 SRR5690952_4403 SRR5690952_4407 SRR5690952_4409 SRR5690952_4427 SRR5690952_4432 SRR5690952_4433 SRR5690952_4441 SRR5690952_4453 SRR5690952_4461 SRR5690952_4463 SRR5690952_4465 SRR5690952_4468 SRR5690952_4469 SRR5690952_4484 SRR5690952_4492 SRR5690952_4493 SRR5690952_4494 SRR5690952_4506 SRR5690952_4507 SRR5690952_4528 SRR5690952_4529 SRR5690952_4532 SRR5690952_4534 SRR5690952_4535 SRR5690952_4538 SRR5690952_4549 SRR5690952_4577 SRR5690952_4582 SRR5690952_4615 SRR5690952_4621 SRR5690952_4633 SRR5690952_4634 SRR5690952_4645 SRR5690952_4650 SRR5690952_4651 SRR5690952_4653 SRR5690952_4654 SRR5690952_4673 SRR5690952_4674 SRR5690952_4675 SRR5690952_4681 SRR5690952_4686 SRR5690952_4687 SRR5690952_4688 SRR5690952_4697 SRR5690952_4699 SRR5690952_4701 SRR5690952_4713 SRR5690952_4733 SRR5690952_4739 SRR5690952_4749 SRR5690952_4750 SRR5690952_4755 SRR5690952_4756 SRR5690952_4757 SRR5690952_4761 SRR5690952_4763 SRR5690952_4764 SRR5690952_4771 SRR5690952_4772 SRR5690952_4785 SRR5690952_4786 SRR5690952_4787 SRR5690952_4788 SRR5690952_4789 SRR5690952_4791 SRR5690952_4792 SRR5690952_4793 SRR5690952_4850 SRR5690952_4852 SRR5690952_4856 SRR5690952_4857 SRR5690952_4858 SRR5690952_4861 SRR5690952_4862 SRR5690952_4877 SRR5690952_4901 SRR5690952_4902 SRR5690952_4905 SRR5690952_4906 SRR5690952_4907 SRR5690952_4925 SRR5690952_4927 SRR5690952_4946 SRR5690952_4961 SRR5690952_4971 SRR5690952_4973 SRR5690952_4992 SRR5690952_5001 SRR5690952_5003 SRR5690952_5004 SRR5690952_5006 SRR5690952_5007 SRR5690952_5022 SRR5690952_5023 SRR5690952_5033 SRR5690952_5034 SRR5690952_5036 SRR5690952_5049 SRR5690952_5053 SRR5690952_5056 SRR5690952_5068 SRR5690952_5070 SRR5690952_5071 SRR5690952_5072 SRR5690952_5073 SRR5690952_5075 SRR5690952_5076 SRR5690952_5077 SRR5690952_5078 SRR5690952_5079 SRR5690952_5080 SRR5690952_5087 SRR5690952_5096 SRR5690952_5097 SRR5690952_5101 SRR5690952_5112 SRR5690952_5114 SRR5690952_5141 SRR5690952_5144 SRR5690952_5146 SRR5690952_5158 SRR5690952_5165 SRR5690952_5185 SRR5690952_5186 SRR5690952_5187 SRR5690952_5220 SRR5690952_5230 SRR5690952_5232 SRR5690952_5244 SRR5690952_5248 SRR5690952_5251 SRR5690952_5252 SRR5690952_5253 SRR5690952_5254 SRR5690952_5255 SRR5690952_5263 SRR5690952_5264 SRR5690952_5271 SRR5690952_5276 SRR5690952_5277 SRR5690952_5279 SRR5690952_5309 SRR5690952_5317 SRR5690952_5318 SRR5690952_5331 SRR5690952_5347 SRR5690952_5348 SRR5690952_5356 SRR5690952_5380 SRR5690952_5381 SRR5690952_5436 SRR5690952_5437 SRR5690952_5439 SRR5690952_5441 SRR5690952_5442 SRR5690952_5448 SRR5690952_5450 SRR5690952_5451 SRR5690952_5453 SRR5690952_5456 SRR5690952_5488 SRR5690952_5491 SRR5690952_5501 SRR5690952_5508 SRR5690952_5524 SRR5690952_5525 SRR5690952_5526 SRR5690952_5527 SRR5690952_5539 SRR5690952_5547 SRR5690952_5548 SRR5690952_5551 SRR5690952_5553 SRR5690952_5559 SRR5690952_5560 SRR5690952_5597 SRR5690952_5598 SRR5690952_5608 SRR5690952_5613 SRR5690952_5621 SRR5690952_5622 SRR5690952_5624 SRR5690952_5637 SRR5690952_5638 SRR5690952_5639 SRR5690952_5640 SRR5690952_5647 SRR5690952_5663 SRR5690952_5665 SRR5690952_5668 SRR5690952_5680 SRR5690952_5681 SRR5690952_5688 SRR5690952_5689 SRR5690952_5692 SRR5690952_5693 SRR5690952_5709 SRR5690952_5710 SRR5690952_5711 SRR5690952_5712 SRR5690952_5714 SRR5690952_5715 SRR5690952_5716 SRR5690952_5717 SRR5690952_5722 SRR5690952_5723 SRR5690952_5724 SRR5690952_5725 SRR5690952_5736 SRR5690952_5738 SRR5690952_5757 SRR5690952_5758 SRR5690952_5760 SRR5690952_5766 SRR5690952_5767 SRR5690952_5778 SRR5690952_5780 SRR5690952_5781 SRR5690952_5812 SRR5690952_5814 SRR5690952_5815 SRR5690952_5818 SRR5690952_5829 SRR5690952_5830 SRR5690952_5838 SRR5690952_5846 SRR5690952_5849 SRR5690952_5851 SRR5690952_5860 SRR5690952_5871 SRR5690952_5872 SRR5690952_5873 SRR5690952_5875 SRR5690952_5883 SRR5690952_5884 SRR5690952_5892 SRR5690952_5905 SRR5690952_5907 SRR5690952_5908 SRR5690952_5914 SRR5690952_5915 SRR5690952_5921 SRR5690952_5927 SRR5690952_5928 SRR5690952_5929 SRR5690952_5930 SRR5690952_5935 SRR5690952_5936 SRR5690952_5937 SRR5690952_5938 SRR5690952_5954 SRR5690952_5957 SRR5690952_5965 SRR5690952_5974 SRR5690952_5986 SRR5690952_5993 SRR5690952_5999 SRR5690952_6012 SRR5690952_6019 SRR5690952_6022 SRR5690952_6023 SRR5690952_6032 SRR5690952_6033 SRR5690952_6053 SRR5690952_6055 SRR5690952_6069 SRR5690952_6070 SRR5690952_6077 SRR5690952_6078 SRR5690952_6079 SRR5690952_6081 SRR5690952_6095 SRR5690952_6101 SRR5690952_6106 SRR5690952_6107 SRR5690952_6108 SRR5690952_6109 SRR5690952_6113 SRR5690952_6139 SRR5690952_6140 SRR5690952_6143 SRR5690952_6144 SRR5690952_6145 SRR5690952_6147 SRR5690952_6148 SRR5690952_6153 SRR5690952_6160 SRR5690952_6161 SRR5690952_6174 SRR5690952_6175 SRR5690952_6176 SRR5690952_6179 SRR5690952_6180 SRR5690952_6181 SRR5690952_6184 SRR5690952_6185 SRR5690952_6188 SRR5690952_6189 SRR5690952_6195 SRR5690952_6198 SRR5690952_6204 SRR5690952_6205 SRR5690952_6206 SRR5690952_6207 SRR5690952_6208 SRR5690952_6218 SRR5690952_6225 SRR5690952_6244 SRR5690952_6261 SRR5690952_6265 SRR5690952_6266 SRR5690952_6267 SRR5690952_6268 SRR5690952_6277 SRR5690952_6278 SRR5690952_6289 SRR5690952_6312 SRR5690952_6313 SRR5690952_6322 SRR5690952_6324 SRR5690952_6338 SRR5690952_6339 SRR5690952_6345 SRR5690952_6346 SRR5690952_6357 SRR5690952_6358 SRR5690952_6368 SRR5690952_6369 SRR5690952_6374 SRR5690952_6380 SRR5690952_6382 SRR5690952_6387 SRR5690952_6388 SRR5690952_6397 SRR5690952_6398 SRR5690952_6402 SRR5690952_6426 SRR5690952_6427 SRR5690952_6434 SRR5690952_6440 SRR5690952_6445 SRR5690952_6457 SRR5690952_6461 SRR5690952_6462 SRR5690952_6464 SRR5690952_6465 SRR5690952_6466 SRR5690952_6469 SRR5690952_6473 SRR5690952_6474 SRR5690952_6475 SRR5690952_6476 SRR5690952_6477 SRR5690952_6482 SRR5690952_6491 SRR5690952_6493 SRR5690952_6505 SRR5690952_6506 SRR5690952_6507 SRR5690952_6512 SRR5690952_6516 SRR5690952_6523 SRR5690952_6524 SRR5690952_6527 SRR5690952_6528 SRR5690952_6531 SRR5690952_6532 SRR5690952_6533 SRR5690952_6575 SRR5690952_6576 SRR5690952_6579 SRR5690952_6585 SRR5690952_6587 SRR5690952_6593 SRR5690952_6594 SRR5690952_6600 SRR5690952_6606 SRR5690952_6607 SRR5690952_6608 SRR5690952_6623 SRR5690952_6624 SRR5690952_6625 SRR5690952_6632 SRR5690952_6637 SRR5690952_6639 SRR5690952_6660 SRR5690952_6664 SRR5690952_6670 SRR5690952_6674 SRR5690952_6678 SRR5690952_6679 SRR5690952_6684 SRR5690952_6691 SRR5690952_6692 SRR5690952_6693 SRR5690952_6711 SRR5690952_6727 SRR5690952_6728 SRR5690952_6748 SRR5690952_6749 SRR5690952_6754 SRR5690952_6767 SRR5690952_6777 SRR5690952_6779 SRR5690952_6780 SRR5690952_6786 SRR5690952_6787 SRR5690952_6793 SRR5690952_6794 SRR5690952_6802 SRR5690952_6813 SRR5690952_6821 SRR5690952_6822 SRR5690952_6825 SRR5690952_6833 SRR5690952_6842 SRR5690952_6843 SRR5690952_6850 SRR5690952_6851 SRR5690952_6852 SRR5690952_6855 SRR5690952_6860 SRR5690952_6878 SRR5690952_6880 SRR5690952_6882 SRR5690952_6888 SRR5690952_6889 SRR5690952_6897 SRR5690952_6903 SRR5690952_6908 SRR5690952_6911 SRR5690952_6912 SRR5690952_6934 SRR5690952_6936 SRR5690952_6937 SRR5690952_6947 SRR5690952_6948 SRR5690952_6949 SRR5690952_6952 SRR5690952_6974 SRR5690952_6980 SRR5690952_7053 SRR5690952_7067 SRR5690952_7079 SRR5690952_7088 SRR5690952_7090 SRR5690952_7092 SRR5690952_7094 SRR5690952_7099 SRR5690952_7102 SRR5690952_7104 SRR5690952_7115 SRR5690952_7120 SRR5690952_7123 SRR5690952_7124 SRR5690952_7130 SRR5690952_7146 SRR5690952_7149 SRR5690952_7151 SRR5690952_7153 SRR5690952_7158 SRR5690952_7159 SRR5690952_7162 SRR5690952_7163 SRR5690952_7172 SRR5690952_7173 SRR5690952_7182 SRR5690952_7184 SRR5690952_7187 SRR5690952_7202 SRR5690952_7203 SRR5690952_7204 SRR5690952_7213 SRR5690952_7214 SRR5690952_7217 SRR5690952_7220 SRR5690952_7222 SRR5690952_7224 SRR5690952_7251 SRR5690952_7252 SRR5690952_7264 SRR5690952_7266 SRR5690952_7268 SRR5690952_7269 SRR5690952_7283 SRR5690952_7286 SRR5690952_7287 SRR5690952_7289 SRR5690952_7311 SRR5690952_7312 SRR5690952_7316 SRR5690952_7318 SRR5690952_7326 SRR5690952_7329 SRR5690952_7330 SRR5690952_7334 SRR5690952_7342 SRR5690952_7343 SRR5690952_7344 SRR5690952_7345 SRR5690952_7367 SRR5690952_7379 SRR5690952_7380 SRR5690952_7381 SRR5690952_7382 SRR5690952_7400 SRR5690952_7401 SRR5690952_7407 SRR5690952_7408 SRR5690952_7410 SRR5690952_7411 SRR5690952_7412 SRR5690952_7425 SRR5690952_7449 SRR5690952_7451 SRR5690952_7480 SRR5690952_7481 SRR5690952_7492 SRR5690952_7494 SRR5690952_7507 SRR5690952_7508 SRR5690952_7538 SRR5690952_7539 SRR5690952_7547 SRR5690952_7557 SRR5690952_7558 SRR5690952_7563 SRR5690952_7565 SRR5690952_7566 SRR5690952_7567 SRR5690952_7569 SRR5690952_7570 SRR5690952_7571 SRR5690952_7572 SRR5690952_7582 SRR5690952_7586 SRR5690952_7587 SRR5690952_7588 SRR5690952_7589 SRR5690952_7590 SRR5690952_7595 SRR5690952_7610 SRR5690952_7618 SRR5690952_7620 SRR5690952_7621 SRR5690952_7622 SRR5690952_7628 SRR5690952_7630 SRR5690952_7638 SRR5690952_7639 SRR5690952_7640 SRR5690952_7647 SRR5690952_7651 SRR5690952_7657 SRR5690952_7658 SRR5690952_7659 SRR5690952_7661 SRR5690952_7662 SRR5690952_7664 SRR5690952_7666 SRR5690952_7669 SRR5690952_7677 SRR5690952_7681 SRR5690952_7682 SRR5690952_7688 SRR5690952_7691 SRR5690952_7694 SRR5690952_7696 SRR5690952_7699 SRR5690952_7701 SRR5690952_7703 SRR5690952_7704 SRR5690952_7723 SRR5690952_7728 SRR5690952_7738 SRR5690952_7739 SRR5690952_7740 SRR5690952_7742 SRR5690952_7743 SRR5690952_7744 SRR5690952_7748 SRR5690952_7752 SRR5690952_7756 SRR5690952_7757 SRR5690952_7763 SRR5690952_7773 SRR5690952_7774 SRR5690952_7779 SRR5690952_7780 SRR5690952_7784 SRR5690952_7785 SRR5690952_7786 SRR5690952_7789 SRR5690952_7790 SRR5690952_7800 SRR5690952_7801 SRR5690952_7802 SRR5690952_7814 SRR5690952_7821 SRR5690952_7830 SRR5690952_7836 SRR5690952_7837 SRR5690952_7840 SRR5690952_7844 SRR5690952_7845 SRR5690952_7847 SRR5690952_7848 SRR5690952_7850 SRR5690952_7852 SRR5690952_7859 SRR5690952_7860 SRR5690952_7870 SRR5690952_7871 SRR5690952_7874 SRR5690952_7878 SRR5690952_7879 SRR5690952_7880 SRR5690952_7881 SRR5690952_7882 SRR5690952_7883 SRR5690952_7910 SRR5690952_7912 SRR5690952_7913 SRR5690952_7914 SRR5690952_7918 SRR5690952_7919 SRR5690952_7920 SRR5690952_7933 SRR5690952_7943 SRR5690952_7944 SRR5690952_7950 SRR5690952_7952 SRR5690952_7962 SRR5690952_7963 SRR5690952_7975 SRR5690952_7991 SRR5690952_8020 SRR5690952_8021 SRR5690952_8022 SRR5690952_8030 SRR5690952_8036 SRR5690952_8056 SRR5690952_8068 SRR5690952_8069 SRR5690952_8079 SRR5690952_8080 SRR5690952_8085 SRR5690952_8098 SRR5690952_8103 SRR5690952_8104 SRR5690952_8116 SRR5690952_8118 SRR5690952_8127 SRR5690952_8128 SRR5690952_8132 SRR5690952_8136 SRR5690952_8138 SRR5690952_8146 SRR5690952_8151 SRR5690952_8152 SRR5690952_8155 SRR5690952_8161 SRR5690952_8163 SRR5690952_8188 SRR5690952_8189 SRR5690952_8194 SRR5690952_8208 SRR5690952_8209 SRR5690952_8210 SRR5690952_8211 SRR5690952_8217 SRR5690952_8226 SRR5690952_8227 SRR5690952_8244 SRR5690952_8245 SRR5690952_8259 SRR5690952_8261 SRR5690952_8287 SRR5690952_8288 SRR5690952_8289 SRR5690952_8290 SRR5690952_8314 SRR5690952_8316 SRR5690952_8317 SRR5690952_8319 SRR5690952_8323 SRR5690952_8344 SRR5690952_8345 SRR5690952_8360 SRR5690952_8367 SRR5690952_8374 SRR5690952_8378 SRR5690952_8379 SRR5690952_8393 SRR5690952_8395 SRR5690952_8397 SRR5690952_8398 SRR5690952_8417 SRR5690952_8442 SRR5690952_8456 SRR5690952_8457 SRR5690952_8478 SRR5690952_8480 SRR5690952_8481 SRR5690952_8487 SRR5690952_8497 SRR5690952_8498 SRR5690952_8528 SRR5690952_8529 SRR5690952_8543 SRR5690952_8552 SRR5690952_8573 SRR5690952_8574 SRR5690952_8575 SRR5690952_8582 SRR5690952_8587 SRR5690952_8588 SRR5690952_8590 SRR5690952_8608 SRR5690952_8609 SRR5690952_8612 SRR5690952_8613 SRR5690952_8614 SRR5690952_8616 SRR5690952_8617 SRR5690952_8618 SRR5690952_8619 SRR5690952_8620 SRR5690952_8621 SRR5690952_8622 SRR5690952_8624 SRR5690952_8625 SRR5690952_8628 SRR5690952_8635 SRR5690952_8643 SRR5690952_8644 SRR5690952_8658 SRR5690952_8659 SRR5690952_8660 SRR5690952_8662 SRR5690952_8666 SRR5690952_8675 SRR5690952_8704 SRR5690952_8705 SRR5690952_8706 SRR5690952_8707 SRR5690952_8712 SRR5690952_8714 SRR5690952_8716 SRR5690952_8741 SRR5690952_8743 SRR5690952_8744 SRR5690952_8757 SRR5690952_8758 SRR5690952_8776 SRR5690952_8800 SRR5690952_8801 SRR5690952_8802 SRR5690952_8803 SRR5690952_8807 SRR5690952_8808 SRR5690952_8825 SRR5690952_8843 SRR5690952_8851 SRR5690952_8852 SRR5690952_8861 SRR5690952_8868 SRR5690952_8871 SRR5690952_8872 SRR5690952_8887 SRR5690952_8892 SRR5690952_8903 SRR5690952_8904 SRR5690952_8905 SRR5690952_8906 SRR5690952_8907 SRR5690952_8908 SRR5690952_8931 SRR5690952_8936 SRR5690952_8938 SRR5690952_8939 SRR5690952_8940 SRR5690952_8942 SRR5690952_8947 SRR5690952_8969 SRR5690952_9000 SRR5690952_9002 SRR5690952_9011 SRR5690952_9030 SRR5690952_9050 SRR5690952_9051 SRR5690952_9053 SRR5690952_9065 SRR5690952_9066 SRR5690952_9067 SRR5690952_9070 SRR5690952_9093 SRR5690952_9098 SRR5690952_9099 SRR5690952_9100 SRR5690952_9104 SRR5690952_9107 SRR5690952_9109 SRR5690952_9110 SRR5690952_9111 SRR5690952_9112 SRR5690952_9113 SRR5690952_9119 SRR5690952_9121 SRR5690952_9136 SRR5690952_9143 SRR5690952_9146 SRR5690952_9148 SRR5690952_9149 SRR5690952_9150 SRR5690952_9165 SRR5690952_9176 SRR5690952_9183 SRR5690952_9185 SRR5690952_9202 SRR5690952_9205 SRR5690952_9207 SRR5690952_9218 SRR5690952_9225 SRR5690952_9249 SRR5690952_9250 SRR5690952_9269 SRR5690952_9270 SRR5690952_9271 SRR5690952_9279 SRR5690952_9280 SRR5690952_9290 SRR5690952_9291 SRR5690952_9292 SRR5690952_9294 SRR5690952_9301 SRR5690952_9302 SRR5690952_9303 SRR5690952_9304 SRR5690952_9310 SRR5690952_9311 SRR5690952_9316 SRR5690952_9320 SRR5690952_9321 SRR5690952_9329 SRR5690952_9358 SRR5690952_9359 SRR5690952_9365 SRR5690952_9367 SRR5690952_9381 SRR5690952_9384 SRR5690952_9385 SRR5690952_9394 SRR5690952_9395 SRR5690952_9410 SRR5690952_9411 SRR5690952_9412 SRR5690952_9417 SRR5690952_9418 SRR5690952_9421 SRR5690952_9433 SRR5690952_9442 SRR5690952_9444 SRR5690952_9445 SRR5690952_9447 SRR5690952_9448 SRR5690952_9449 SRR5690952_9450 SRR5690952_9453 SRR5690952_9454 SRR5690952_9461 SRR5690952_9470 SRR5690952_9471 SRR5690952_9472 SRR5690952_9473 SRR5690952_9474 SRR5690952_9486 SRR5690952_9493 SRR5690952_9494 SRR5690952_9495 SRR5690952_9501 SRR5690952_9518 SRR5690952_9530 SRR5690952_9535 SRR5690952_9543 SRR5690952_9544 SRR5690952_9548 SRR5690952_9552 SRR5690952_9553 SRR5690952_9566 SRR5690952_9572 SRR5690952_9578 SRR5690952_9579 SRR5690952_9584 SRR5690952_9585 SRR5690952_9586 SRR5690952_9603 SRR5690952_9613 SRR5690952_9615 SRR5690952_9616 SRR5690952_9617 SRR5690952_9618 SRR5690952_9621 SRR5690952_9622 SRR5690952_9644 SRR5690952_9645 SRR5690952_9652 SRR5690952_9653 SRR5690952_9664 SRR5690952_9665 SRR5690952_9668 SRR5690952_9672 SRR5690952_9695 SRR5690952_9697 SRR5690952_9698 SRR5690952_9699 SRR5690952_9710 SRR5690952_9711 SRR5690952_9712 SRR5690952_9713 SRR5690952_9732 SRR5690952_9752 SRR5690952_9754 SRR5690952_9760 SRR5690952_9762 SRR5690952_9763 SRR5690952_9778 SRR5690952_9779 SRR5690952_9780 SRR5690952_9781 SRR5690952_9783 SRR5690952_9788 SRR5690952_9789 SRR5690952_9790 SRR5690952_9800 SRR5690952_9802 SRR5690952_9812 SRR5690952_9813 SRR5690952_9814 SRR5690952_9823 SRR5690952_9857 SRR5690952_9860 SRR5690952_9874 SRR5690952_9875 SRR5690952_9891 SRR5690952_9892 SRR5690952_9893 SRR5690952_9894 SRR5690952_9895 SRR5690952_9896 SRR5690952_9905 SRR5690952_9906 SRR5690952_9924 SRR5690952_9926 SRR5690952_9934 SRR5690952_9936 SRR5690952_9939 SRR5690952_9940 SRR5690952_9961 SRR5690952_9963 SRR5690952_9964 SRR5690952_9965 SRR5690952_9977 SRR5690952_9980 SRR5690952_9984 SRR5690952_9986 SRR5690952_9987 SRR5690952_9994 SRR5690952_9997 SRR5690952_9999 SRR5690952_10020 SRR5690952_10021 SRR5690952_10022 SRR5690952_10024 SRR5690952_10025 SRR5690952_10035 SRR5690952_10036 SRR5690952_10051 SRR5690952_10053 SRR5690952_10055 SRR5690952_10057 SRR5690952_10058 SRR5690952_10060 SRR5690952_10076 SRR5690952_10078 SRR5690952_10080 SRR5690952_10097 SRR5690952_10104 SRR5690952_10105 SRR5690952_10106 SRR5690952_10107 SRR5690952_10110 SRR5690952_10111 SRR5690952_10123 SRR5690952_10124 SRR5690952_10125 SRR5690952_10139 SRR5690952_10140 SRR5690952_10154 SRR5690952_10155 SRR5690952_10156 SRR5690952_10157 SRR5690952_10158 SRR5690952_10165 SRR5690952_10167 SRR5690952_10169 SRR5690952_10170 SRR5690952_10171 SRR5690952_10173 SRR5690952_10199 SRR5690952_10203 SRR5690952_10214 SRR5690952_10215 SRR5690952_10230 SRR5690952_10232 SRR5690953_8 SRR5690953_11 SRR5690953_44 SRR5690953_46 SRR5690953_47 SRR5690953_48 SRR5690953_55 SRR5690953_76 SRR5690953_78 SRR5690953_82 SRR5690953_87 SRR5690953_93 SRR5690953_102 SRR5690953_113 SRR5690953_114 SRR5690953_120 SRR5690953_132 SRR5690953_143 SRR5690953_144 SRR5690953_150 SRR5690953_155 SRR5690953_156 SRR5690953_158 SRR5690953_165 SRR5690953_207 SRR5690953_208 SRR5690953_229 SRR5690953_262 SRR5690953_263 SRR5690953_274 SRR5690953_276 SRR5690953_280 SRR5690953_296 SRR5690953_297 SRR5690953_299 SRR5690953_300 SRR5690953_302 SRR5690953_310 SRR5690953_323 SRR5690953_325 SRR5690953_328 SRR5690953_348 SRR5690953_349 SRR5690953_403 SRR5690953_427 SRR5690953_446 SRR5690953_448 SRR5690953_450 SRR5690953_455 SRR5690953_468 SRR5690953_487 SRR5690953_507 SRR5690953_584 SRR5690953_596 SRR5690953_599 SRR5690953_600 SRR5690953_628 SRR5690953_629 SRR5690953_639 SRR5690953_673 SRR5690953_677 SRR5690953_706 SRR5690953_720 SRR5690953_721 SRR5690953_781 SRR5690953_782 SRR5690953_784 SRR5690953_836 SRR5690953_837 SRR5690953_846 SRR5690953_848 SRR5690953_852 SRR5690953_857 SRR5690953_879 SRR5690953_907 SRR5690953_916 SRR5690953_919 SRR5690953_962 SRR5690953_964 SRR5690953_982 SRR5690953_984 SRR5690953_992 SRR5690953_1018 SRR5690953_1060 SRR5690953_1061 SRR5690953_1065 SRR5690953_1084 SRR5690953_1110 SRR5690953_1112 SRR5690953_1142 SRR5690953_1143 SRR5690953_1147 SRR5690953_1161 SRR5690953_1170 SRR5690953_1179 SRR5690953_1180 SRR5690953_1220 SRR5690953_1225 SRR5690953_1229 SRR5690953_1232 SRR5690953_1287 SRR5690953_1288 SRR5690953_1306 SRR5690953_1310 SRR5690953_1313 SRR5690953_1314 SRR5690953_1316 SRR5690953_1332 SRR5690953_1333 SRR5690953_1355 SRR5690953_1358 SRR5690953_1363 SRR5690953_1365 SRR5690953_1367 SRR5690953_1377 SRR5690953_1379 SRR5690953_1390 SRR5690953_1393 SRR5690953_1406 SRR5690953_1423 SRR5690953_1429 SRR5690953_1431 SRR5690953_1439 SRR5690953_1440 SRR5690953_1488 SRR5690953_1489 SRR5690953_1496 SRR5690953_1515 SRR5690953_1516 SRR5690953_1518 SRR5690953_1522 SRR5690953_1525 SRR5690953_1526 SRR5690953_1532 SRR5690953_1534 SRR5690953_1551 SRR5690953_1553 SRR5690953_1566 SRR5690953_1591 SRR5690953_1593 SRR5690953_1615 SRR5690953_1657 SRR5690953_1659 SRR5690953_1666 SRR5690953_1700 SRR5690953_1735 SRR5690953_1741 SRR5690953_1764 SRR5690953_1766 SRR5690953_1767 SRR5690953_1769 SRR5690953_1771 SRR5690953_1813 SRR5690953_1815 SRR5690953_1819 SRR5690953_1863 SRR5690953_1864 SRR5690953_1870 SRR5690953_1883 SRR5690953_1884 SRR5690953_1886 SRR5690953_1908 SRR5690953_1912 SRR5690953_1930 SRR5690953_1933 SRR5690953_1941 SRR5690953_1942 SRR5690953_1950 SRR5690953_1992 SRR5690953_2019 SRR5690953_2020 SRR5690953_2024 SRR5690953_2025 SRR5690953_2046 SRR5690953_2057 SRR5690953_2058 SRR5690953_2089 SRR5690953_2094 SRR5690953_2163 SRR5690953_2168 SRR5690953_2169 SRR5690953_2170 SRR5690953_2200 SRR5690953_2201 SRR5690953_2237 SRR5690953_2263 SRR5690953_2283 SRR5690953_2284 SRR5690953_2296 SRR5690953_2326 SRR5690953_2333 SRR5690953_2338 SRR5690953_2339 SRR5690953_2342 SRR5690953_2424 SRR5690953_2462 SRR5690953_2512 SRR5690953_2514 SRR5690953_2523 SRR5690953_2549 SRR5690953_2589 SRR5690953_2591 SRR5690953_2601 SRR5690953_2602 SRR5690953_2613 SRR5690953_2635 SRR5690953_2636 SRR5690953_2637 SRR5690953_2638 SRR5690953_2655 SRR5690953_2683 SRR5690953_2717 SRR5690953_2737 SRR5690953_2739 SRR5690953_2755 SRR5690953_2756 SRR5690953_2763 SRR5690953_2765 SRR5690953_2776 SRR5690953_2778 SRR5690953_2781 SRR5690953_2788 SRR5690953_2789 SRR5690953_2820 SRR5690953_2821 SRR5690953_2856 SRR5690953_2889 SRR5690953_2933 SRR5690953_2944 SRR5690953_2949 SRR5690953_2969 SRR5690953_2993 SRR5690953_2996 SRR5690953_3025 SRR5690953_3075 SRR5690953_3085 SRR5690953_3087 SRR5690953_3088 SRR5690953_3105 SRR5690953_3107 SRR5690953_3127 SRR5690953_3132 SRR5690953_3133 SRR5690953_3154 SRR5690953_3171 SRR5690953_3176 SRR5690953_3179 SRR5690953_3182 SRR5690953_3207 SRR5690953_3208 SRR5690953_3210 SRR5690953_3211 SRR5690953_3212 SRR5690953_3215 SRR5690953_3217 SRR5690953_3220 SRR5690953_3223 SRR5690953_3243 SRR5690953_3319 SRR5690953_3353 SRR5690953_3379 SRR5690953_3381 SRR5690953_3390 SRR5690953_3398 SRR5690953_3399 SRR5690953_3425 SRR5690953_3428 SRR5690953_3431 SRR5690953_3434 SRR5690953_3444 SRR5690953_3448 SRR5690953_3465 SRR5690953_3466 SRR5690953_3515 SRR5690953_3535 SRR5690953_3537 SRR5690953_3543 SRR5690953_3548 SRR5690953_3552 SRR5690953_3553 SRR5690953_3559 SRR5690953_3572 SRR5690953_3587 SRR5690953_3599 SRR5690953_3600 SRR5690953_3605 SRR5690953_3621 SRR5690953_3625 SRR5690953_3626 SRR5690953_3657 SRR5690953_3661 SRR5690953_3663 SRR5690953_3664 SRR5690953_3677 SRR5690953_3709 SRR5690953_3712 SRR5690953_3715 SRR5690953_3730 SRR5690953_3737 SRR5690953_3741 SRR5690953_3759 SRR5690953_3762 SRR5690953_3792 SRR5690953_3794 SRR5690953_3812 SRR5690953_3815 SRR5690953_3828 SRR5690953_3844 SRR5690953_3853 SRR5690953_3855 SRR5690953_3889 SRR5690953_3890 SRR5690953_3909 SRR5690953_3959 SRR5690953_3960 SRR5690953_3972 SRR5690953_3976 SRR5690953_3977 SRR5690953_3992 SRR5690953_4090 SRR5690953_4091 SRR5690953_4092 SRR5690953_4096 SRR5690953_4117 SRR5690953_4119 SRR5690953_4135 SRR5690953_4138 SRR5690953_4141 SRR5690953_4145 SRR5690953_4158 SRR5690953_4159 SRR5690953_4162 SRR5690953_4166 SRR5690953_4167 SRR5690953_4192 SRR5690953_4213 SRR5690953_4216 SRR5690953_4251 SRR5690953_4287 SRR5690953_4289 SRR5690953_4298 SRR5690953_4300 SRR5690953_4316 SRR5690953_4317 SRR5690953_4318 SRR5690953_4325 SRR5690953_4326 SRR5690953_4329 SRR5690953_4334 SRR5690953_4337 SRR5690953_4435 SRR5690953_4454 SRR5690953_4466 SRR5690953_4469 SRR5690953_4473 SRR5690953_4474 SRR5690953_4491 SRR5690953_4492 SRR5690953_4503 SRR5690953_4521 SRR5690953_4549 SRR5690953_4560 SRR5690953_4641 SRR5690953_4645 SRR5690953_4656 SRR5690953_4657 SRR5690953_4692 SRR5690953_4693 SRR5690953_4694 SRR5690953_4695 SRR5690953_4696 SRR5690953_4737 SRR5690953_4740 SRR5690953_4788 SRR5690953_4789 SRR5690953_4806 SRR5690953_4809 SRR5690953_4850 SRR5690953_4851 SRR5690953_4855 SRR5690953_4858 SRR5690953_4864 SRR5690953_4866 SRR5690953_4875 SRR5690953_4878 SRR5690953_4889 SRR5690953_4890 SRR5690953_4891 SRR5690953_4909 SRR5690953_4945 SRR5690953_4948 SRR5690953_4980 SRR5690953_4990 SRR5690953_4991 SRR5690953_4993 SRR5690953_4994 SRR5690953_4996 SRR5690953_5000 SRR5690953_5002 SRR5690953_5005 SRR5690953_5026 SRR5690953_5027 SRR5690953_5028 SRR5690953_5042 SRR5690953_5098 SRR5690953_5159 SRR5690953_5186 SRR5690953_5191 SRR5690953_5192 SRR5690953_5201 SRR5690953_5203 SRR5690953_5205 SRR5690953_5207 SRR5690953_5285 SRR5690953_5290 SRR5690953_5302 SRR5690953_5309 SRR5690953_5316 SRR5690953_5317 SRR5690953_5319 SRR5690953_5323 SRR5690953_5326 SRR5690953_5355 SRR5690953_5408 SRR5690953_5410 SRR5690953_5439 SRR5690953_5441 SRR5690953_5442 SRR5690953_5444 SRR5690953_5469 SRR5690953_5472 SRR5690953_5514 SRR5690953_5557 SRR5690953_5564 SRR5690953_5603 SRR5690953_5607 SRR5690953_5608 SRR5690953_5617 SRR5690953_5622 SRR5690953_5625 SRR5690953_5626 SRR5690953_5630 SRR5690953_5666 SRR5690953_5667 SRR5690953_5679 SRR5690953_5680 SRR5690953_5699 SRR5690953_5701 SRR5690953_5705 SRR5690953_5708 SRR5690953_5769 SRR5690953_5770 SRR5690953_5780 SRR5690953_5783 SRR5690953_5810 SRR5690953_5817 SRR5690953_5885 SRR5690953_5887 SRR5690953_5893 SRR5690953_5894 SRR5690953_5903 SRR5690953_5915 SRR5690953_5918 SRR5690953_6007 SRR5690953_6017 SRR5690953_6018 SRR5690953_6062 SRR5690953_6076 SRR5690953_6099 SRR5690953_6102 SRR5690953_6139 SRR5690953_6140 SRR5690953_6141 SRR5690953_6146 SRR5690953_6148 SRR5690953_6168 SRR5690953_6170 SRR5690953_6171 SRR5690953_6172 SRR5690953_6173 SRR5690953_6211 SRR5690953_6245 SRR5690953_6247 SRR5690953_6248 SRR5690953_6250 SRR5690953_6269 SRR5690953_6290 SRR5690953_6293 SRR5690953_6297 SRR5690953_6312 SRR5690953_6313 SRR5690953_6315 SRR5690953_6352 SRR5690953_6411 SRR5690953_6454 SRR5690953_6468 SRR5690953_6472 SRR5690953_6474 SRR5690953_6476 SRR5690953_6482 SRR5690953_6483 SRR5690953_6514 SRR5690953_6515 SRR5690953_6527 SRR5690953_6536 SRR5690953_6538 SRR5690953_6567 SRR5690953_6580 SRR5690953_6581 SRR5690953_6608 SRR5690953_6609 SRR5690953_6640 SRR5690953_6643 SRR5690953_6650 SRR5690953_6683 SRR5690953_6686 SRR5690953_6688 SRR5690953_6690 SRR5690953_6726 SRR5690953_6729 SRR5690953_6757 SRR5690953_6808 SRR5690953_6809 SRR5690953_6812 SRR5690953_6813 SRR5690953_6855 SRR5690953_6901 SRR5690953_6902 SRR5690953_6965 SRR5690953_7005 SRR5690953_7021 SRR5690953_7022 SRR5690953_7030 SRR5690953_7088 SRR5690953_7089 SRR5690953_7118 SRR5690953_7120 SRR5690953_7123 SRR5690953_7124 SRR5690953_7206 SRR5690953_7223 SRR5690953_7234 SRR5690953_7235 SRR5690953_7243 SRR5690953_7244 SRR5690953_7245 SRR5690953_7264 SRR5690953_7265 SRR5690953_7359 SRR5690953_7371 SRR5690953_7373 SRR5690953_7417 SRR5690953_7419 SRR5690953_7432 SRR5690953_7435 SRR5690953_7455 SRR5690953_7463 SRR5690953_7464 SRR5690953_7520 SRR5690953_7521 SRR5690953_7524 SRR5690953_7565 SRR5690953_7567 SRR5690953_7576 SRR5690953_7578 SRR5690953_7582 SRR5690953_7591 SRR5690953_7644 SRR5690953_7649 SRR5690953_7714 SRR5690953_7720 SRR5690953_7727 SRR5690953_7785 SRR5690953_7803 SRR5690953_7825 SRR5690953_7827 SRR5690953_7828 SRR5690953_7830 SRR5690953_7833 SRR5690953_7835 SRR5690953_7836 SRR5690953_7837 SRR5690953_7847 SRR5690953_7868 SRR5690953_7870 SRR5690953_7885 SRR5690953_7887 SRR5690953_7891 SRR5690953_7893 SRR5690953_7896 SRR5690953_7940 SRR5690953_7962 SRR5690953_7964 SRR5690953_7990 SRR5690953_8006 SRR5690953_8016 SRR5690953_8017 SRR5690953_8021 SRR5690953_8036 SRR5690953_8039 SRR5690953_8087 SRR5690953_8098 SRR5690953_8124 SRR5690953_8125 SRR5690953_8130 SRR5690953_8141 SRR5690953_8164 SRR5690953_8165 SRR5690953_8226 SRR5690953_8227 SRR5690953_8268 SRR5690953_8271 SRR5690953_8282 SRR5690953_8286 SRR5690953_8316 SRR5690953_8324 SRR5690953_8348 SRR5690953_8349 SRR5690953_8358 SRR5690953_8360 SRR5690953_8381 SRR5690953_8394 SRR5690953_8398 SRR5690953_8432 SRR5690953_8456 SRR5690953_8458 SRR5690953_8501 SRR5690953_8502 SRR5690953_8504 SRR5690953_8521 SRR5690953_8543 SRR5690953_8546 SRR5690953_8568 SRR5690953_8612 SRR5690953_8643 SRR5690953_8645 SRR5690953_8724 SRR5690953_8736 SRR5690953_8750 SRR5690953_8765 SRR5690953_8767 SRR5690953_8781 SRR5690953_8785 SRR5690953_8805 SRR5690953_8811 SRR5690953_8839 SRR5690953_8844 SRR5690953_8900 SRR5690953_8901 SRR5690953_8919 SRR5690953_8920 SRR5690953_8921 SRR5690953_8960 SRR5690953_8998 SRR5690953_9001 SRR5690953_9002 SRR5690953_9105 SRR5690953_9106 SRR5690953_9107 SRR5690953_9121 SRR5690953_9123 SRR5690953_9131 SRR5690953_9186 SRR5690953_9213 SRR5690953_9252 SRR5690953_9253 SRR5690953_9255 SRR5690953_9316 SRR5690953_9317 SRR5690953_9358 SRR5690953_9360 SRR5690953_9381 SRR5690953_9382 SRR5690953_9399 SRR5690953_9400 SRR5690953_9410 SRR5690953_9411 SRR5690953_9412 SRR5690953_9414 SRR5690953_9415 SRR5690953_9417 SRR5690953_9503 SRR5690953_9506 SRR5690953_9522 SRR5690953_9529 SRR5690953_9530 SRR5690953_9532 SRR5690953_9546 SRR5690953_9547 SRR5690953_9577 SRR5690953_9578 SRR5690953_9647 SRR5690953_9663 SRR5690953_9707 SRR5690953_9708 SRR5690953_9712 SRR5690953_9716 SRR5690953_9718 SRR5690953_9719 SRR5690953_9730 SRR5690953_9731 SRR5690953_9735 SRR5690953_9748 SRR5690953_9750 SRR5690953_9758 SRR5690953_9773 SRR5690953_9777 SRR5690953_9803 SRR5690953_9805 SRR5690953_9828 SRR5690953_9855 SRR5690953_9865 SRR5690953_9884 SRR5690953_9897 SRR5690953_9911 SRR5690953_9916 SRR5690953_9961 SRR5690953_9995 SRR5690953_10021 SRR5690953_10062 SRR5690953_10063 SRR5690953_10102 SRR5690953_10104 SRR5690953_10166 SRR5690953_10168 SRR5690953_10190 SRR5690953_10191 SRR5690953_10193 SRR5690953_10213 SRR5690953_10216 SRR5690953_10253 SRR5690953_10317 SRR5690953_10318 SRR5690953_10319 SRR5690953_10330 SRR5690953_10366 SRR5690954_76 SRR5690954_79 SRR5690954_89 SRR5690954_90 SRR5690954_158 SRR5690954_169 SRR5690954_182 SRR5690954_210 SRR5690954_219 SRR5690954_235 SRR5690954_236 SRR5690954_237 SRR5690954_238 SRR5690954_284 SRR5690954_286 SRR5690954_295 SRR5690954_296 SRR5690954_297 SRR5690954_331 SRR5690954_335 SRR5690954_343 SRR5690954_346 SRR5690954_402 SRR5690954_403 SRR5690954_434 SRR5690954_435 SRR5690954_436 SRR5690954_456 SRR5690954_472 SRR5690954_473 SRR5690954_474 SRR5690954_534 SRR5690954_537 SRR5690954_550 SRR5690954_551 SRR5690954_592 SRR5690954_630 SRR5690954_671 SRR5690954_672 SRR5690954_718 SRR5690954_745 SRR5690954_826 SRR5690954_905 SRR5690954_906 SRR5690954_920 SRR5690954_922 SRR5690954_934 SRR5690954_951 SRR5690954_974 SRR5690954_975 SRR5690954_985 SRR5690954_1014 SRR5690954_1026 SRR5690954_1065 SRR5690954_1066 SRR5690954_1068 SRR5690954_1075 SRR5690954_1088 SRR5690954_1091 SRR5690954_1118 SRR5690954_1156 SRR5690954_1158 SRR5690954_1159 SRR5690954_1160 SRR5690954_1162 SRR5690954_1178 SRR5690954_1205 SRR5690954_1206 SRR5690954_1220 SRR5690954_1222 SRR5690954_1228 SRR5690954_1229 SRR5690954_1245 SRR5690954_1262 SRR5690954_1263 SRR5690954_1272 SRR5690954_1288 SRR5690954_1289 SRR5690954_1290 SRR5690954_1291 SRR5690954_1292 SRR5690954_1295 SRR5690954_1319 SRR5690954_1320 SRR5690954_1321 SRR5690954_1359 SRR5690954_1367 SRR5690954_1387 SRR5690954_1388 SRR5690954_1448 SRR5690954_1455 SRR5690954_1490 SRR5690954_1491 SRR5690954_1492 SRR5690954_1493 SRR5690954_1496 SRR5690954_1497 SRR5690954_1536 SRR5690954_1537 SRR5690954_1566 SRR5690954_1579 SRR5690954_1633 SRR5690954_1634 SRR5690954_1636 SRR5690954_1698 SRR5690954_1719 SRR5690954_1760 SRR5690954_1761 SRR5690954_1778 SRR5690954_1779 SRR5690954_1781 SRR5690954_1782 SRR5690954_1872 SRR5690954_1873 SRR5690954_1881 SRR5690954_1882 SRR5690954_1887 SRR5690954_1894 SRR5690954_1900 SRR5690954_1902 SRR5690954_1903 SRR5690954_1944 SRR5690954_1945 SRR5690954_1948 SRR5690954_1951 SRR5690954_2044 SRR5690954_2057 SRR5690954_2072 SRR5690954_2102 SRR5690954_2103 SRR5690954_2133 SRR5690954_2206 SRR5690954_2207 SRR5690954_2226 SRR5690954_2227 SRR5690954_2229 SRR5690954_2233 SRR5690954_2234 SRR5690954_2319 SRR5690954_2320 SRR5690954_2322 SRR5690954_2420 SRR5690954_2458 SRR5690954_2459 SRR5690954_2474 SRR5690954_2619 SRR5690954_2620 SRR5690954_2625 SRR5690954_2672 SRR5690954_2673 SRR5690954_2674 SRR5690954_2688 SRR5690954_2692 SRR5690954_2693 SRR5690954_2714 SRR5690954_2715 SRR5690954_2716 SRR5690954_2727 SRR5690954_2749 SRR5690954_2750 SRR5690954_2762 SRR5690954_2772 SRR5690954_2773 SRR5690954_2818 SRR5690954_2819 SRR5690954_2820 SRR5690954_2821 SRR5690954_2840 SRR5690954_2841 SRR5690954_2842 SRR5690954_2843 SRR5690954_2844 SRR5690954_2868 SRR5690954_2869 SRR5690954_2891 SRR5690954_2922 SRR5690954_2930 SRR5690954_2931 SRR5690954_2976 SRR5690954_2979 SRR5690954_2980 SRR5690954_2981 SRR5690954_3003 SRR5690954_3004 SRR5690954_3006 SRR5690954_3010 SRR5690954_3059 SRR5690954_3060 SRR5690954_3062 SRR5690954_3063 SRR5690954_3082 SRR5690954_3084 SRR5690954_3085 SRR5690954_3090 SRR5690954_3091 SRR5690954_3102 SRR5690954_3115 SRR5690954_3116 SRR5690954_3119 SRR5690954_3129 SRR5690954_3130 SRR5690954_3159 SRR5690954_3194 SRR5690954_3195 SRR5690954_3207 SRR5690954_3208 SRR5690954_3225 SRR5690954_3250 SRR5690954_3251 SRR5690954_3280 SRR5690954_3281 SRR5690954_3288 SRR5690954_3297 SRR5690954_3298 SRR5690954_3299 SRR5690954_3305 SRR5690954_3308 SRR5690954_3310 SRR5690954_3320 SRR5690954_3321 SRR5690954_3322 SRR5690954_3441 SRR5690954_3445 SRR5690954_3464 SRR5690954_3470 SRR5690954_3471 SRR5690954_3472 SRR5690954_3488 SRR5690954_3492 SRR5690954_3493 SRR5690954_3494 SRR5690954_3502 SRR5690954_3503 SRR5690954_3504 SRR5690954_3512 SRR5690954_3514 SRR5690954_3518 SRR5690954_3519 SRR5690954_3562 SRR5690954_3578 SRR5690954_3602 SRR5690954_3603 SRR5690954_3604 SRR5690954_3605 SRR5690954_3628 SRR5690954_3629 SRR5690954_3630 SRR5690954_3686 SRR5690954_3688 SRR5690954_3691 SRR5690954_3738 SRR5690954_3741 SRR5690954_3762 SRR5690954_3777 SRR5690954_3779 SRR5690954_3818 SRR5690954_3819 SRR5690954_3824 SRR5690954_3826 SRR5690954_3846 SRR5690954_3902 SRR5690954_3904 SRR5690954_3919 SRR5690954_3921 SRR5690954_3948 SRR5690954_3949 SRR5690954_3975 SRR5690954_3978 SRR5690954_3979 SRR5690954_3981 SRR5690954_3988 SRR5690954_4057 SRR5690954_4058 SRR5690954_4097 SRR5690954_4098 SRR5690954_4138 SRR5690954_4139 SRR5690954_4146 SRR5690954_4185 SRR5690954_4191 SRR5690954_4195 SRR5690954_4279 SRR5690954_4280 SRR5690954_4311 SRR5690954_4312 SRR5690954_4317 SRR5690954_4408 SRR5690954_4411 SRR5690954_4412 SRR5690954_4413 SRR5690954_4433 SRR5690954_4449 SRR5690954_4453 SRR5690954_4628 SRR5690954_4630 SRR5690954_4641 SRR5690954_4642 SRR5690954_4643 SRR5690954_4662 SRR5690954_4676 SRR5690954_4695 SRR5690954_4696 SRR5690954_4704 SRR5690954_4705 SRR5690954_4783 SRR5690954_4841 SRR5690954_4842 SRR5690954_4843 SRR5690954_4849 SRR5690954_4863 SRR5690954_4866 SRR5690954_4875 SRR5690954_4881 SRR5690954_4882 SRR5690954_4897 SRR5690954_4910 SRR5690954_4937 SRR5690954_5017 SRR5690954_5029 SRR5690954_5030 SRR5690954_5057 SRR5690954_5058 SRR5690954_5059 SRR5690954_5063 SRR5690954_5103 SRR5690954_5104 SRR5690954_5107 SRR5690954_5108 SRR5690954_5109 SRR5690954_5125 SRR5690954_5126 SRR5690954_5137 SRR5690954_5140 SRR5690954_5142 SRR5690954_5162 SRR5690954_5164 SRR5690954_5227 SRR5690954_5228 SRR5690954_5243 SRR5690954_5344 SRR5690954_5362 SRR5690954_5365 SRR5690954_5366 SRR5690954_5390 SRR5690954_5429 SRR5690954_5482 SRR5690954_5509 SRR5690954_5510 SRR5690954_5530 SRR5690954_5532 SRR5690954_5535 SRR5690954_5555 SRR5690954_5556 SRR5690954_5558 SRR5690954_5561 SRR5690954_5562 SRR5690954_5569 SRR5690954_5570 SRR5690954_5577 SRR5690954_5601 SRR5690954_5621 SRR5690954_5622 SRR5690954_5626 SRR5690954_5641 SRR5690954_5642 SRR5690954_5650 SRR5690954_5671 SRR5690954_5672 SRR5690954_5673 SRR5690954_5690 SRR5690954_5691 SRR5690954_5714 SRR5690954_5715 SRR5690954_5723 SRR5690954_5725 SRR5690954_5736 SRR5690954_5799 SRR5690954_5845 SRR5690954_5851 SRR5690954_5852 SRR5690954_5893 SRR5690954_5905 SRR5690954_5937 SRR5690954_5938 SRR5690954_5955 SRR5690954_5956 SRR5690954_5986 SRR5690954_6023 SRR5690954_6073 SRR5690954_6074 SRR5690954_6075 SRR5690954_6088 SRR5690954_6091 SRR5690954_6134 SRR5690954_6188 SRR5690954_6192 SRR5690954_6201 SRR5690954_6202 SRR5690954_6212 SRR5690954_6213 SRR5690954_6214 SRR5690954_6215 SRR5690954_6216 SRR5690954_6261 SRR5690954_6262 SRR5690954_6263 SRR5690954_6268 SRR5690954_6281 SRR5690954_6282 SRR5690954_6299 SRR5690954_6300 SRR5690954_6323 SRR5690954_6324 SRR5690954_6326 SRR5690954_6345 SRR5690954_6346 SRR5690954_6368 SRR5690954_6369 SRR5690954_6401 SRR5690954_6402 SRR5690954_6425 SRR5690954_6433 SRR5690954_6436 SRR5690954_6452 SRR5690954_6454 SRR5690954_6497 SRR5690954_6627 SRR5690954_6726 SRR5690954_6727 SRR5690954_6728 SRR5690954_6739 SRR5690954_6740 SRR5690954_6754 SRR5690954_6786 SRR5690954_6789 SRR5690954_6824 SRR5690954_6853 SRR5690954_6854 SRR5690954_6909 SRR5690954_6916 SRR5690954_6917 SRR5690954_6927 SRR5690954_6937 SRR5690954_6938 SRR5690954_6984 SRR5690954_7042 SRR5690954_7049 SRR5690954_7050 SRR5690954_7061 SRR5690954_7074 SRR5690954_7082 SRR5690954_7085 SRR5690954_7087 SRR5690954_7098 SRR5690954_7099 SRR5690954_7102 SRR5690954_7103 SRR5690954_7108 SRR5690954_7141 SRR5690954_7142 SRR5690954_7143 SRR5690954_7154 SRR5690954_7183 SRR5690954_7210 SRR5690954_7227 SRR5690954_7252 SRR5690954_7359 SRR5690954_7360 SRR5690954_7362 SRR5690954_7387 SRR5690954_7389 SRR5690954_7390 SRR5690954_7455 SRR5690954_7487 SRR5690954_7516 SRR5690954_7519 SRR5690954_7521 SRR5690954_7541 SRR5690954_7542 SRR5690954_7560 SRR5690954_7561 SRR5690954_7627 SRR5690954_7665 SRR5690954_7667 SRR5690954_7693 SRR5690954_7696 SRR5690954_7709 SRR5690954_7710 SRR5690954_7743 SRR5690954_7744 SRR5690954_7745 SRR5690954_7752 SRR5690954_7763 SRR5690954_7827 SRR5690954_7833 SRR5690954_7835 SRR5690954_7845 SRR5690954_7846 SRR5690954_7877 SRR5690954_7878 SRR5690954_7889 SRR5690954_7890 SRR5690954_7906 SRR5690954_7907 SRR5690954_7926 SRR5690954_7981 SRR5690954_8009 SRR5690954_8017 SRR5690954_8021 SRR5690954_8023 SRR5690954_8033 SRR5690954_8132 SRR5690954_8197 SRR5690954_8199 SRR5690954_8200 SRR5690954_8202 SRR5690954_8203 SRR5690954_8204 SRR5690954_8211 SRR5690954_8212 SRR5690954_8213 SRR5690954_8226 SRR5690954_8229 SRR5690954_8339 SRR5690954_8353 SRR5690954_8354 SRR5690954_8364 SRR5690954_8388 SRR5690954_8389 SRR5690954_8402 SRR5690954_8404 SRR5690954_8461 SRR5690954_8511 SRR5690954_8514 SRR5690954_8519 SRR5690954_8527 SRR5690954_8528 SRR5690954_8538 SRR5690954_8539 SRR5690954_8583 SRR5690954_8584 SRR5690954_8585 SRR5690954_8586 SRR5690954_8587 SRR5690954_8618 SRR5690954_8622 SRR5690954_8625 SRR5690954_8627 SRR5690954_8640 SRR5690954_8643 SRR5690954_8650 SRR5690954_8651 SRR5690954_8721 SRR5690954_8723 SRR5690954_8739 SRR5690954_8740 SRR5690954_8741 SRR5690954_8833 SRR5690954_8855 SRR5690954_8867 SRR5690954_8868 SRR5690954_8880 SRR5690954_8958 SRR5690954_8959 SRR5690954_8973 SRR5690954_8994 SRR5690954_8996 SRR5690954_8998 SRR5690954_9033 SRR5690954_9069 SRR5690954_9070 SRR5690954_9071 SRR5690954_9106 SRR5690954_9118 SRR5690954_9134 SRR5690954_9135 SRR5690954_9156 SRR5690954_9157 SRR5690954_9163 SRR5690954_9187 SRR5690954_9192 SRR5690954_9193 SRR5690954_9206 SRR5690954_9238 SRR5690954_9239 SRR5690954_9296 SRR5690954_9342 SRR5690954_9343 SRR5690954_9390 SRR5690954_9405 SRR5690954_9434 SRR5690954_9488 SRR5690954_9490 SRR5690954_9518 SRR5690954_9519 SRR5690954_9561 SRR5690954_9562 SRR5690954_9582 SRR5690954_9583 SRR5690954_9662 SRR5690954_9663 SRR5690954_9664 SRR5690954_9665 SRR5690954_9666 SRR5690954_9678 SRR5690954_9715 SRR5690954_9728 SRR5690954_9731 SRR5690954_9763 SRR5690954_9805 SRR5690954_9836 SRR5690954_9848 SRR5690954_9858 SRR5690954_9859 SRR5690954_9866 SRR5690954_9867 SRR5690954_9892 SRR5690954_9904 SRR5690954_9905 SRR5690954_9925 SRR5690954_9926 SRR5690954_9943 SRR5690954_9944 SRR5690954_9945 SRR5690954_9955 SRR5690954_9957 SRR5690954_10008 SRR5690954_10011 SRR5690954_10042 SRR5690954_10066 SRR5690954_10067 SRR5690954_10140 SRR5690954_10142 SRR5690954_10148 SRR5690954_10211 SRR5690954_10213 SRR5690954_10216 SRR5690954_10217 SRR5690954_10218 SRR5690954_10237 SRR5690954_10251 SRR5690954_10255 SRR5690957_1 SRR5690957_24 SRR5690957_25 SRR5690957_26 SRR5690957_37 SRR5690957_80 SRR5690957_109 SRR5690957_110 SRR5690957_113 SRR5690957_114 SRR5690957_150 SRR5690957_163 SRR5690957_219 SRR5690957_221 SRR5690957_233 SRR5690957_235 SRR5690957_236 SRR5690957_237 SRR5690957_238 SRR5690957_239 SRR5690957_246 SRR5690957_273 SRR5690957_311 SRR5690957_330 SRR5690957_380 SRR5690957_381 SRR5690957_386 SRR5690957_470 SRR5690957_479 SRR5690957_480 SRR5690957_531 SRR5690957_532 SRR5690957_535 SRR5690957_585 SRR5690957_588 SRR5690957_599 SRR5690957_600 SRR5690957_616 SRR5690957_631 SRR5690957_632 SRR5690957_651 SRR5690957_652 SRR5690957_653 SRR5690957_668 SRR5690957_669 SRR5690957_681 SRR5690957_682 SRR5690957_709 SRR5690957_710 SRR5690957_721 SRR5690957_722 SRR5690957_723 SRR5690957_733 SRR5690957_734 SRR5690957_735 SRR5690957_736 SRR5690957_753 SRR5690957_761 SRR5690957_762 SRR5690957_763 SRR5690957_789 SRR5690957_805 SRR5690957_829 SRR5690957_830 SRR5690957_850 SRR5690957_876 SRR5690957_891 SRR5690957_892 SRR5690957_893 SRR5690957_941 SRR5690957_942 SRR5690957_958 SRR5690957_959 SRR5690957_960 SRR5690957_961 SRR5690957_996 SRR5690957_999 SRR5690957_1000 SRR5690957_1039 SRR5690957_1041 SRR5690957_1109 SRR5690957_1120 SRR5690957_1157 SRR5690957_1178 SRR5690957_1214 SRR5690957_1216 SRR5690957_1244 SRR5690957_1280 SRR5690957_1282 SRR5690957_1294 SRR5690957_1306 SRR5690957_1307 SRR5690957_1310 SRR5690957_1311 SRR5690957_1338 SRR5690957_1349 SRR5690957_1350 SRR5690957_1383 SRR5690957_1384 SRR5690957_1439 SRR5690957_1446 SRR5690957_1455 SRR5690957_1499 SRR5690957_1500 SRR5690957_1501 SRR5690957_1527 SRR5690957_1550 SRR5690957_1551 SRR5690957_1678 SRR5690957_1688 SRR5690957_1689 SRR5690957_1690 SRR5690957_1704 SRR5690957_1712 SRR5690957_1723 SRR5690957_1726 SRR5690957_1743 SRR5690957_1746 SRR5690957_1748 SRR5690957_1753 SRR5690957_1754 SRR5690957_1775 SRR5690957_1892 SRR5690957_1957 SRR5690957_1959 SRR5690957_1977 SRR5690957_1978 SRR5690957_1982 SRR5690957_1999 SRR5690957_2000 SRR5690957_2034 SRR5690957_2035 SRR5690957_2036 SRR5690957_2039 SRR5690957_2050 SRR5690957_2063 SRR5690957_2064 SRR5690957_2087 SRR5690957_2088 SRR5690957_2140 SRR5690957_2141 SRR5690957_2142 SRR5690957_2150 SRR5690957_2153 SRR5690957_2173 SRR5690957_2174 SRR5690957_2177 SRR5690957_2178 SRR5690957_2241 SRR5690957_2257 SRR5690957_2260 SRR5690957_2262 SRR5690957_2272 SRR5690957_2273 SRR5690957_2323 SRR5690957_2351 SRR5690957_2366 SRR5690957_2367 SRR5690957_2414 SRR5690957_2428 SRR5690957_2430 SRR5690957_2458 SRR5690957_2459 SRR5690957_2481 SRR5690957_2491 SRR5690957_2492 SRR5690957_2507 SRR5690957_2509 SRR5690957_2513 SRR5690957_2514 SRR5690957_2541 SRR5690957_2551 SRR5690957_2628 SRR5690957_2648 SRR5690957_2652 SRR5690957_2654 SRR5690957_2657 SRR5690957_2658 SRR5690957_2670 SRR5690957_2671 SRR5690957_2679 SRR5690957_2680 SRR5690957_2702 SRR5690957_2725 SRR5690957_2726 SRR5690957_2729 SRR5690957_2730 SRR5690957_2733 SRR5690957_2769 SRR5690957_2802 SRR5690957_2875 SRR5690957_2876 SRR5690957_2919 SRR5690957_2926 SRR5690957_2927 SRR5690957_2931 SRR5690957_2932 SRR5690957_2943 SRR5690957_2946 SRR5690957_2971 SRR5690957_2972 SRR5690957_2981 SRR5690957_3020 SRR5690957_3058 SRR5690957_3069 SRR5690957_3070 SRR5690957_3071 SRR5690957_3074 SRR5690957_3085 SRR5690957_3086 SRR5690957_3128 SRR5690957_3193 SRR5690957_3194 SRR5690957_3195 SRR5690957_3224 SRR5690957_3309 SRR5690957_3310 SRR5690957_3361 SRR5690957_3362 SRR5690957_3389 SRR5690957_3390 SRR5690957_3491 SRR5690957_3502 SRR5690957_3503 SRR5690957_3504 SRR5690957_3508 SRR5690957_3510 SRR5690957_3516 SRR5690957_3517 SRR5690957_3518 SRR5690957_3522 SRR5690957_3523 SRR5690957_3525 SRR5690957_3535 SRR5690957_3536 SRR5690957_3539 SRR5690957_3542 SRR5690957_3551 SRR5690957_3566 SRR5690957_3567 SRR5690957_3583 SRR5690957_3584 SRR5690957_3585 SRR5690957_3587 SRR5690957_3620 SRR5690957_3621 SRR5690957_3639 SRR5690957_3640 SRR5690957_3641 SRR5690957_3650 SRR5690957_3651 SRR5690957_3671 SRR5690957_3672 SRR5690957_3675 SRR5690957_3676 SRR5690957_3713 SRR5690957_3714 SRR5690957_3770 SRR5690957_3791 SRR5690957_3794 SRR5690957_3809 SRR5690957_3811 SRR5690957_3812 SRR5690957_3813 SRR5690957_3814 SRR5690957_3816 SRR5690957_3824 SRR5690957_3832 SRR5690957_3833 SRR5690957_3841 SRR5690957_3842 SRR5690957_3858 SRR5690957_3859 SRR5690957_3881 SRR5690957_3882 SRR5690957_3885 SRR5690957_3886 SRR5690957_3888 SRR5690957_3889 SRR5690957_3890 SRR5690957_3900 SRR5690957_3911 SRR5690957_3912 SRR5690957_3927 SRR5690957_3930 SRR5690957_3935 SRR5690957_3939 SRR5690957_3941 SRR5690957_3945 SRR5690957_3962 SRR5690957_4020 SRR5690957_4040 SRR5690957_4042 SRR5690957_4047 SRR5690957_4068 SRR5690957_4119 SRR5690957_4120 SRR5690957_4174 SRR5690957_4176 SRR5690957_4215 SRR5690957_4217 SRR5690957_4253 SRR5690957_4257 SRR5690957_4258 SRR5690957_4268 SRR5690957_4276 SRR5690957_4288 SRR5690957_4289 SRR5690957_4290 SRR5690957_4294 SRR5690957_4319 SRR5690957_4353 SRR5690957_4354 SRR5690957_4356 SRR5690957_4358 SRR5690957_4407 SRR5690957_4443 SRR5690957_4444 SRR5690957_4462 SRR5690957_4590 SRR5690957_4591 SRR5690957_4617 SRR5690957_4626 SRR5690957_4636 SRR5690957_4663 SRR5690957_4732 SRR5690957_4734 SRR5690957_4776 SRR5690957_4796 SRR5690957_4797 SRR5690957_4799 SRR5690957_4800 SRR5690957_4801 SRR5690957_4810 SRR5690957_4811 SRR5690957_4843 SRR5690957_4844 SRR5690957_4864 SRR5690957_4867 SRR5690957_4869 SRR5690957_4882 SRR5690957_4939 SRR5690957_4940 SRR5690957_4945 SRR5690957_4946 SRR5690957_4999 SRR5690957_5001 SRR5690957_5020 SRR5690957_5021 SRR5690957_5037 SRR5690957_5040 SRR5690957_5043 SRR5690957_5063 SRR5690957_5094 SRR5690957_5132 SRR5690957_5133 SRR5690957_5139 SRR5690957_5140 SRR5690957_5187 SRR5690957_5188 SRR5690957_5226 SRR5690957_5229 SRR5690957_5230 SRR5690957_5261 SRR5690957_5262 SRR5690957_5283 SRR5690957_5321 SRR5690957_5322 SRR5690957_5324 SRR5690957_5325 SRR5690957_5326 SRR5690957_5368 SRR5690957_5409 SRR5690957_5410 SRR5690957_5436 SRR5690957_5470 SRR5690957_5472 SRR5690957_5552 SRR5690957_5553 SRR5690957_5558 SRR5690957_5567 SRR5690957_5587 SRR5690957_5599 SRR5690957_5631 SRR5690957_5632 SRR5690957_5646 SRR5690957_5647 SRR5690957_5692 SRR5690957_5693 SRR5690957_5705 SRR5690957_5707 SRR5690957_5712 SRR5690957_5716 SRR5690957_5805 SRR5690957_5806 SRR5690957_5867 SRR5690957_5892 SRR5690957_5899 SRR5690957_5912 SRR5690957_5913 SRR5690957_5954 SRR5690957_5955 SRR5690957_5956 SRR5690957_5975 SRR5690957_5976 SRR5690957_6017 SRR5690957_6034 SRR5690957_6044 SRR5690957_6045 SRR5690957_6046 SRR5690957_6108 SRR5690957_6130 SRR5690957_6157 SRR5690957_6186 SRR5690957_6224 SRR5690957_6225 SRR5690957_6261 SRR5690957_6284 SRR5690957_6285 SRR5690957_6322 SRR5690957_6347 SRR5690957_6353 SRR5690957_6371 SRR5690957_6372 SRR5690957_6388 SRR5690957_6413 SRR5690957_6415 SRR5690957_6485 SRR5690957_6534 SRR5690957_6538 SRR5690957_6545 SRR5690957_6560 SRR5690957_6561 SRR5690957_6594 SRR5690957_6595 SRR5690957_6612 SRR5690957_6646 SRR5690957_6647 SRR5690957_6648 SRR5690957_6676 SRR5690957_6677 SRR5690957_6717 SRR5690957_6718 SRR5690957_6719 SRR5690957_6730 SRR5690957_6741 SRR5690957_6742 SRR5690957_6786 SRR5690957_6787 SRR5690957_6833 SRR5690957_6877 SRR5690957_6881 SRR5690957_6906 SRR5690957_6907 SRR5690957_6962 SRR5690957_6963 SRR5690957_7023 SRR5690957_7117 SRR5690957_7153 SRR5690957_7167 SRR5690957_7168 SRR5690957_7186 SRR5690957_7187 SRR5690957_7188 SRR5690957_7190 SRR5690957_7191 SRR5690957_7204 SRR5690957_7205 SRR5690957_7207 SRR5690957_7210 SRR5690957_7214 SRR5690957_7255 SRR5690957_7297 SRR5690957_7298 SRR5690957_7299 SRR5690957_7300 SRR5690957_7331 SRR5690957_7333 SRR5690957_7334 SRR5690957_7375 SRR5690957_7376 SRR5690957_7401 SRR5690957_7402 SRR5690957_7418 SRR5690957_7432 SRR5690957_7433 SRR5690957_7461 SRR5690957_7462 SRR5690957_7463 SRR5690957_7465 SRR5690957_7466 SRR5690957_7496 SRR5690957_7549 SRR5690957_7550 SRR5690957_7566 SRR5690957_7573 SRR5690957_7574 SRR5690957_7575 SRR5690957_7577 SRR5690957_7608 SRR5690957_7617 SRR5690957_7618 SRR5690957_7619 SRR5690957_7637 SRR5690957_7676 SRR5690957_7701 SRR5690957_7702 SRR5690957_7704 SRR5690957_7721 SRR5690957_7725 SRR5690957_7802 SRR5690957_7804 SRR5690957_7807 SRR5690957_7855 SRR5690957_7856 SRR5690957_7857 SRR5690957_7885 SRR5690957_7918 SRR5690957_7919 SRR5690957_7923 SRR5690957_7930 SRR5690957_7960 SRR5690957_7965 SRR5690957_7966 SRR5690957_7990 SRR5690957_7991 SRR5690957_7992 SRR5690957_7993 SRR5690957_8010 SRR5690957_8013 SRR5690957_8014 SRR5690957_8023 SRR5690957_8024 SRR5690957_8030 SRR5690957_8031 SRR5690957_8035 SRR5690957_8069 SRR5690957_8070 SRR5690957_8081 SRR5690957_8082 SRR5690957_8101 SRR5690957_8133 SRR5690957_8142 SRR5690957_8153 SRR5690957_8179 SRR5690957_8183 SRR5690957_8184 SRR5690957_8185 SRR5690957_8208 SRR5690957_8209 SRR5690957_8210 SRR5690957_8224 SRR5690957_8269 SRR5690957_8270 SRR5690957_8318 SRR5690957_8385 SRR5690957_8386 SRR5690957_8473 SRR5690957_8475 SRR5690957_8507 SRR5690957_8508 SRR5690957_8545 SRR5690957_8550 SRR5690957_8573 SRR5690957_8575 SRR5690957_8576 SRR5690957_8579 SRR5690957_8588 SRR5690957_8591 SRR5690957_8620 SRR5690957_8674 SRR5690957_8716 SRR5690957_8717 SRR5690957_8718 SRR5690957_8725 SRR5690957_8729 SRR5690957_8731 SRR5690957_8742 SRR5690957_8774 SRR5690957_8775 SRR5690957_8776 SRR5690957_8777 SRR5690957_8779 SRR5690957_8784 SRR5690957_8787 SRR5690957_8788 SRR5690957_8822 SRR5690957_8849 SRR5690957_8869 SRR5690957_8880 SRR5690957_8881 SRR5690957_8886 SRR5690957_8913 SRR5690957_8914 SRR5690957_8915 SRR5690957_9081 SRR5690957_9082 SRR5690957_9084 SRR5690957_9093 SRR5690957_9095 SRR5690957_9097 SRR5690957_9144 SRR5690957_9145 SRR5690957_9147 SRR5690957_9151 SRR5690957_9153 SRR5690957_9154 SRR5690957_9167 SRR5690957_9180 SRR5690957_9244 SRR5690957_9246 SRR5690957_9249 SRR5690957_9250 SRR5690957_9254 SRR5690957_9255 SRR5690957_9256 SRR5690957_9264 SRR5690957_9275 SRR5690957_9276 SRR5690957_9324 SRR5690957_9325 SRR5690957_9326 SRR5690957_9334 SRR5690957_9354 SRR5690957_9356 SRR5690957_9378 SRR5690957_9456 SRR5690957_9468 SRR5690957_9469 SRR5690957_9470 SRR5690957_9471 SRR5690957_9476 SRR5690957_9480 SRR5690957_9482 SRR5690957_9483 SRR5690957_9524 SRR5690957_9525 SRR5690957_9527 SRR5690957_9551 SRR5690957_9602 SRR5690957_9606 SRR5690957_9664 SRR5690957_9679 SRR5690957_9681 SRR5690957_9682 SRR5690957_9684 SRR5690957_9770 SRR5690957_9818 SRR5690957_9819 SRR5690957_9833 SRR5690957_9834 SRR5690957_9864 SRR5690957_9865 SRR5690957_9868 SRR5690957_9879 SRR5690957_9902 SRR5690957_9938 SRR5690957_9940 SRR5690957_9941 SRR5690957_9942 SRR5690957_9943 SRR5690957_9985 SRR5690957_9987 SRR5690957_9988 SRR5690957_10012 SRR5690957_10013 SRR5690957_10014 SRR5690957_10019 SRR5690957_10020 SRR5690957_10033 SRR5690957_10044 SRR5690957_10045 SRR5690957_10055 SRR5690957_10077 SRR5690957_10117 SRR5690957_10141 SRR5690957_10205 SRR5690957_10206 SRR5690957_10207 SRR5690957_10210 SRR5690957_10211 SRR5690957_10251 SRR5690957_10252 SRR5690958_63 SRR5690958_64 SRR5690958_169 SRR5690958_171 SRR5690958_172 SRR5690958_342 SRR5690958_343 SRR5690958_344 SRR5690958_491 SRR5690958_492 SRR5690958_527 SRR5690958_580 SRR5690958_581 SRR5690958_582 SRR5690958_730 SRR5690958_855 SRR5690958_875 SRR5690958_982 SRR5690958_983 SRR5690958_994 SRR5690958_1023 SRR5690958_1024 SRR5690958_1052 SRR5690958_1062 SRR5690958_1063 SRR5690958_1066 SRR5690958_1067 SRR5690958_1068 SRR5690958_1152 SRR5690958_1153 SRR5690958_1169 SRR5690958_1170 SRR5690958_1209 SRR5690958_1219 SRR5690958_1221 SRR5690958_1428 SRR5690958_1441 SRR5690958_1488 SRR5690958_1515 SRR5690958_1850 SRR5690958_1851 SRR5690958_1930 SRR5690958_1938 SRR5690958_1939 SRR5690958_1940 SRR5690958_1965 SRR5690958_1997 SRR5690958_1998 SRR5690958_1999 SRR5690958_2015 SRR5690958_2016 SRR5690958_2056 SRR5690958_2082 SRR5690958_2084 SRR5690958_2137 SRR5690958_2138 SRR5690958_2139 SRR5690958_2155 SRR5690958_2158 SRR5690958_2174 SRR5690958_2175 SRR5690958_2190 SRR5690958_2291 SRR5690958_2292 SRR5690958_2389 SRR5690958_2390 SRR5690958_2391 SRR5690958_2481 SRR5690958_2482 SRR5690958_2634 SRR5690958_2636 SRR5690958_2699 SRR5690958_2700 SRR5690958_2701 SRR5690958_2716 SRR5690958_2717 SRR5690958_2730 SRR5690958_2810 SRR5690958_3016 SRR5690958_3126 SRR5690958_3139 SRR5690958_3144 SRR5690958_3192 SRR5690958_3249 SRR5690958_3299 SRR5690958_3300 SRR5690958_3351 SRR5690958_3356 SRR5690958_3357 SRR5690958_3360 SRR5690958_3373 SRR5690958_3374 SRR5690958_3377 SRR5690958_3378 SRR5690958_3401 SRR5690958_3444 SRR5690958_3446 SRR5690958_3633 SRR5690958_3651 SRR5690958_3669 SRR5690958_3670 SRR5690958_3750 SRR5690958_3796 SRR5690958_3882 SRR5690958_3897 SRR5690958_3978 SRR5690958_3980 SRR5690958_3988 SRR5690958_4035 SRR5690958_4036 SRR5690958_4044 SRR5690958_4045 SRR5690958_4083 SRR5690958_4085 SRR5690958_4094 SRR5690958_4171 SRR5690958_4186 SRR5690958_4193 SRR5690958_4324 SRR5690958_4344 SRR5690958_4590 SRR5690958_4693 SRR5690958_4759 SRR5690958_4801 SRR5690958_4940 SRR5690958_4942 SRR5690958_4962 SRR5690958_4964 SRR5690958_4988 SRR5690958_5221 SRR5690958_5222 SRR5690958_5223 SRR5690958_5283 SRR5690958_5317 SRR5690958_5318 SRR5690958_5320 SRR5690958_5321 SRR5690958_5331 SRR5690958_5366 SRR5690958_5367 SRR5690958_5413 SRR5690958_5415 SRR5690958_5428 SRR5690958_5482 SRR5690958_5483 SRR5690958_5534 SRR5690958_5699 SRR5690958_5769 SRR5690958_5772 SRR5690958_5808 SRR5690958_5842 SRR5690958_5844 SRR5690958_5866 SRR5690958_5867 SRR5690958_5937 SRR5690958_6012 SRR5690958_6020 SRR5690958_6086 SRR5690958_6087 SRR5690958_6089 SRR5690958_6104 SRR5690958_6105 SRR5690958_6199 SRR5690958_6226 SRR5690958_6227 SRR5690958_6228 SRR5690958_6242 SRR5690958_6276 SRR5690958_6292 SRR5690958_6545 SRR5690958_6546 SRR5690958_6579 SRR5690958_6580 SRR5690958_6581 SRR5690958_6593 SRR5690958_6594 SRR5690958_6603 SRR5690958_6626 SRR5690958_6627 SRR5690958_6628 SRR5690958_6754 SRR5690958_6757 SRR5690958_6803 SRR5690958_6804 SRR5690958_6878 SRR5690958_6921 SRR5690958_6953 SRR5690958_6954 SRR5690958_6956 SRR5690958_6968 SRR5690958_6969 SRR5690958_6970 SRR5690958_6981 SRR5690958_6982 SRR5690958_6997 SRR5690958_7054 SRR5690958_7093 SRR5690958_7094 SRR5690958_7263 SRR5690958_7264 SRR5690958_7289 SRR5690958_7290 SRR5690958_7294 SRR5690958_7316 SRR5690958_7317 SRR5690958_7414 SRR5690958_7488 SRR5690958_7570 SRR5690958_7571 SRR5690958_7574 SRR5690958_7640 SRR5690958_7642 SRR5690958_7739 SRR5690958_7740 SRR5690958_7804 SRR5690958_7805 SRR5690958_7829 SRR5690958_7839 SRR5690958_7860 SRR5690958_7944 SRR5690958_7945 SRR5690958_7978 SRR5690958_7988 SRR5690958_7991 SRR5690958_7992 SRR5690958_8062 SRR5690958_8099 SRR5690958_8136 SRR5690958_8154 SRR5690958_8317 SRR5690958_8319 SRR5690958_8440 SRR5690958_8441 SRR5690958_8442 SRR5690958_8541 SRR5690958_8588 SRR5690958_8590 SRR5690958_8592 SRR5690958_8723 SRR5690958_8814 SRR5690958_8860 SRR5690958_8861 SRR5690958_8959 SRR5690958_8961 SRR5690958_9046 SRR5690958_9064 SRR5690958_9077 SRR5690958_9078 SRR5690958_9129 SRR5690958_9137 SRR5690958_9138 SRR5690958_9157 SRR5690958_9224 SRR5690958_9225 SRR5690958_9261 SRR5690958_9457 SRR5690958_9459 SRR5690958_9575 SRR5690958_9577 SRR5690958_9588 SRR5690958_9658 SRR5690958_9681 SRR5690958_9688 SRR5690958_9693 SRR5690958_9695 SRR5690958_9724 SRR5690958_9822 SRR5690958_9848 SRR5690958_10025 SRR5690958_10054 SRR5690958_10057 SRR5690958_10058 SRR5690958_10077 SRR5690958_10078 SRR5690958_10087 SRR5690958_10121 SRR5690958_10158 SRR5690958_10272 SRR5690958_10349 SRR5690958_10350 SRR5690967_202 SRR5690968_24 SRR5690968_39 SRR5690968_40 SRR5690968_52 SRR5690968_53 SRR5690968_56 SRR5690968_67 SRR5690968_68 SRR5690968_87 SRR5690968_102 SRR5690968_137 SRR5690968_139 SRR5690968_164 SRR5690968_165 SRR5690968_200 SRR5690968_212 SRR5690968_213 SRR5690968_217 SRR5690968_218 SRR5690968_234 SRR5690968_285 SRR5690968_286 SRR5690968_287 SRR5690968_290 SRR5690968_331 SRR5690968_332 SRR5690968_333 SRR5690968_334 SRR5690968_342 SRR5690968_343 SRR5690968_370 SRR5690968_396 SRR5690968_397 SRR5690968_405 SRR5690968_408 SRR5690968_409 SRR5690968_486 SRR5690968_487 SRR5690968_544 SRR5690968_545 SRR5690968_547 SRR5690968_553 SRR5690968_585 SRR5690968_587 SRR5690968_590 SRR5690968_614 SRR5690968_638 SRR5690968_640 SRR5690968_700 SRR5690968_701 SRR5690968_741 SRR5690968_755 SRR5690968_764 SRR5690968_765 SRR5690968_788 SRR5690968_790 SRR5690968_799 SRR5690968_844 SRR5690968_845 SRR5690968_860 SRR5690968_887 SRR5690968_888 SRR5690968_920 SRR5690968_943 SRR5690968_1019 SRR5690968_1020 SRR5690968_1021 SRR5690968_1022 SRR5690968_1025 SRR5690968_1026 SRR5690968_1073 SRR5690968_1075 SRR5690968_1080 SRR5690968_1106 SRR5690968_1108 SRR5690968_1134 SRR5690968_1136 SRR5690968_1156 SRR5690968_1165 SRR5690968_1177 SRR5690968_1182 SRR5690968_1183 SRR5690968_1186 SRR5690968_1196 SRR5690968_1197 SRR5690968_1213 SRR5690968_1214 SRR5690968_1215 SRR5690968_1224 SRR5690968_1247 SRR5690968_1248 SRR5690968_1251 SRR5690968_1256 SRR5690968_1257 SRR5690968_1286 SRR5690968_1287 SRR5690968_1337 SRR5690968_1338 SRR5690968_1339 SRR5690968_1340 SRR5690968_1397 SRR5690968_1429 SRR5690968_1458 SRR5690968_1459 SRR5690968_1487 SRR5690968_1499 SRR5690968_1501 SRR5690968_1502 SRR5690968_1520 SRR5690968_1521 SRR5690968_1541 SRR5690968_1565 SRR5690968_1610 SRR5690968_1611 SRR5690968_1644 SRR5690968_1681 SRR5690968_1682 SRR5690968_1687 SRR5690968_1694 SRR5690968_1695 SRR5690968_1705 SRR5690968_1706 SRR5690968_1727 SRR5690968_1728 SRR5690968_1792 SRR5690968_1807 SRR5690968_1813 SRR5690968_1814 SRR5690968_1815 SRR5690968_1862 SRR5690968_1899 SRR5690968_1905 SRR5690968_1906 SRR5690968_1921 SRR5690968_1922 SRR5690968_1942 SRR5690968_1947 SRR5690968_1953 SRR5690968_1954 SRR5690968_1955 SRR5690968_1958 SRR5690968_1992 SRR5690968_1993 SRR5690968_2018 SRR5690968_2019 SRR5690968_2020 SRR5690968_2062 SRR5690968_2132 SRR5690968_2133 SRR5690968_2134 SRR5690968_2155 SRR5690968_2158 SRR5690968_2159 SRR5690968_2160 SRR5690968_2177 SRR5690968_2179 SRR5690968_2202 SRR5690968_2214 SRR5690968_2263 SRR5690968_2265 SRR5690968_2285 SRR5690968_2286 SRR5690968_2312 SRR5690968_2313 SRR5690968_2314 SRR5690968_2341 SRR5690968_2342 SRR5690968_2343 SRR5690968_2347 SRR5690968_2416 SRR5690968_2419 SRR5690968_2423 SRR5690968_2425 SRR5690968_2438 SRR5690968_2439 SRR5690968_2467 SRR5690968_2469 SRR5690968_2479 SRR5690968_2480 SRR5690968_2486 SRR5690968_2487 SRR5690968_2503 SRR5690968_2504 SRR5690968_2534 SRR5690968_2535 SRR5690968_2536 SRR5690968_2537 SRR5690968_2580 SRR5690968_2582 SRR5690968_2638 SRR5690968_2639 SRR5690968_2648 SRR5690968_2651 SRR5690968_2652 SRR5690968_2658 SRR5690968_2660 SRR5690968_2664 SRR5690968_2665 SRR5690968_2816 SRR5690968_2817 SRR5690968_2854 SRR5690968_2878 SRR5690968_2879 SRR5690968_2889 SRR5690968_2974 SRR5690968_2975 SRR5690968_2976 SRR5690968_3024 SRR5690968_3025 SRR5690968_3028 SRR5690968_3030 SRR5690968_3037 SRR5690968_3039 SRR5690968_3044 SRR5690968_3054 SRR5690968_3055 SRR5690968_3097 SRR5690968_3098 SRR5690968_3123 SRR5690968_3144 SRR5690968_3146 SRR5690968_3148 SRR5690968_3167 SRR5690968_3168 SRR5690968_3173 SRR5690968_3193 SRR5690968_3235 SRR5690968_3239 SRR5690968_3246 SRR5690968_3247 SRR5690968_3248 SRR5690968_3294 SRR5690968_3296 SRR5690968_3297 SRR5690968_3314 SRR5690968_3315 SRR5690968_3316 SRR5690968_3329 SRR5690968_3331 SRR5690968_3342 SRR5690968_3352 SRR5690968_3401 SRR5690968_3441 SRR5690968_3456 SRR5690968_3457 SRR5690968_3458 SRR5690968_3466 SRR5690968_3467 SRR5690968_3477 SRR5690968_3478 SRR5690968_3497 SRR5690968_3498 SRR5690968_3500 SRR5690968_3529 SRR5690968_3552 SRR5690968_3559 SRR5690968_3561 SRR5690968_3566 SRR5690968_3599 SRR5690968_3600 SRR5690968_3608 SRR5690968_3611 SRR5690968_3633 SRR5690968_3634 SRR5690968_3646 SRR5690968_3708 SRR5690968_3709 SRR5690968_3724 SRR5690968_3726 SRR5690968_3738 SRR5690968_3801 SRR5690968_3802 SRR5690968_3820 SRR5690968_3837 SRR5690968_3838 SRR5690968_3840 SRR5690968_3854 SRR5690968_3855 SRR5690968_3871 SRR5690968_3873 SRR5690968_3881 SRR5690968_3883 SRR5690968_3925 SRR5690968_3945 SRR5690968_3946 SRR5690968_3986 SRR5690968_3995 SRR5690968_4004 SRR5690968_4005 SRR5690968_4006 SRR5690968_4007 SRR5690968_4008 SRR5690968_4016 SRR5690968_4044 SRR5690968_4045 SRR5690968_4079 SRR5690968_4080 SRR5690968_4113 SRR5690968_4117 SRR5690968_4119 SRR5690968_4131 SRR5690968_4159 SRR5690968_4182 SRR5690968_4183 SRR5690968_4184 SRR5690968_4185 SRR5690968_4191 SRR5690968_4192 SRR5690968_4195 SRR5690968_4222 SRR5690968_4260 SRR5690968_4263 SRR5690968_4276 SRR5690968_4277 SRR5690968_4278 SRR5690968_4286 SRR5690968_4287 SRR5690968_4288 SRR5690968_4298 SRR5690968_4325 SRR5690968_4326 SRR5690968_4342 SRR5690968_4343 SRR5690968_4344 SRR5690968_4345 SRR5690968_4412 SRR5690968_4417 SRR5690968_4418 SRR5690968_4491 SRR5690968_4542 SRR5690968_4543 SRR5690968_4544 SRR5690968_4563 SRR5690968_4564 SRR5690968_4565 SRR5690968_4637 SRR5690968_4639 SRR5690968_4652 SRR5690968_4653 SRR5690968_4728 SRR5690968_4729 SRR5690968_4733 SRR5690968_4778 SRR5690968_4780 SRR5690968_4820 SRR5690968_4831 SRR5690968_4833 SRR5690968_4834 SRR5690968_4847 SRR5690968_4849 SRR5690968_4896 SRR5690968_4897 SRR5690968_4915 SRR5690968_5025 SRR5690968_5026 SRR5690968_5028 SRR5690968_5038 SRR5690968_5076 SRR5690968_5077 SRR5690968_5078 SRR5690968_5079 SRR5690968_5101 SRR5690968_5102 SRR5690968_5106 SRR5690968_5109 SRR5690968_5119 SRR5690968_5121 SRR5690968_5138 SRR5690968_5141 SRR5690968_5173 SRR5690968_5217 SRR5690968_5224 SRR5690968_5225 SRR5690968_5226 SRR5690968_5227 SRR5690968_5230 SRR5690968_5260 SRR5690968_5261 SRR5690968_5301 SRR5690968_5303 SRR5690968_5304 SRR5690968_5316 SRR5690968_5341 SRR5690968_5365 SRR5690968_5366 SRR5690968_5400 SRR5690968_5401 SRR5690968_5409 SRR5690968_5419 SRR5690968_5431 SRR5690968_5432 SRR5690968_5435 SRR5690968_5437 SRR5690968_5464 SRR5690968_5465 SRR5690968_5485 SRR5690968_5486 SRR5690968_5502 SRR5690968_5503 SRR5690968_5553 SRR5690968_5554 SRR5690968_5555 SRR5690968_5574 SRR5690968_5575 SRR5690968_5576 SRR5690968_5603 SRR5690968_5606 SRR5690968_5646 SRR5690968_5691 SRR5690968_5698 SRR5690968_5699 SRR5690968_5760 SRR5690968_5765 SRR5690968_5766 SRR5690968_5771 SRR5690968_5829 SRR5690968_5839 SRR5690968_5866 SRR5690968_5890 SRR5690968_5891 SRR5690968_5892 SRR5690968_5931 SRR5690968_5932 SRR5690968_5936 SRR5690968_5937 SRR5690968_5938 SRR5690968_5968 SRR5690968_5987 SRR5690968_5988 SRR5690968_6031 SRR5690968_6050 SRR5690968_6051 SRR5690968_6074 SRR5690968_6075 SRR5690968_6122 SRR5690968_6123 SRR5690968_6124 SRR5690968_6126 SRR5690968_6141 SRR5690968_6142 SRR5690968_6143 SRR5690968_6163 SRR5690968_6180 SRR5690968_6181 SRR5690968_6182 SRR5690968_6217 SRR5690968_6220 SRR5690968_6221 SRR5690968_6240 SRR5690968_6256 SRR5690968_6258 SRR5690968_6259 SRR5690968_6261 SRR5690968_6262 SRR5690968_6303 SRR5690968_6304 SRR5690968_6307 SRR5690968_6383 SRR5690968_6384 SRR5690968_6385 SRR5690968_6387 SRR5690968_6416 SRR5690968_6417 SRR5690968_6445 SRR5690968_6447 SRR5690968_6448 SRR5690968_6456 SRR5690968_6460 SRR5690968_6471 SRR5690968_6472 SRR5690968_6473 SRR5690968_6496 SRR5690968_6539 SRR5690968_6541 SRR5690968_6560 SRR5690968_6572 SRR5690968_6585 SRR5690968_6640 SRR5690968_6758 SRR5690968_6776 SRR5690968_6787 SRR5690968_6789 SRR5690968_6790 SRR5690968_6806 SRR5690968_6807 SRR5690968_6823 SRR5690968_6837 SRR5690968_6838 SRR5690968_6839 SRR5690968_6865 SRR5690968_6866 SRR5690968_6883 SRR5690968_6886 SRR5690968_6889 SRR5690968_6890 SRR5690968_6909 SRR5690968_6917 SRR5690968_6921 SRR5690968_6922 SRR5690968_6935 SRR5690968_6947 SRR5690968_6948 SRR5690968_6949 SRR5690968_6997 SRR5690968_7022 SRR5690968_7050 SRR5690968_7076 SRR5690968_7095 SRR5690968_7098 SRR5690968_7121 SRR5690968_7123 SRR5690968_7124 SRR5690968_7164 SRR5690968_7174 SRR5690968_7176 SRR5690968_7225 SRR5690968_7226 SRR5690968_7227 SRR5690968_7249 SRR5690968_7268 SRR5690968_7273 SRR5690968_7292 SRR5690968_7294 SRR5690968_7295 SRR5690968_7334 SRR5690968_7340 SRR5690968_7345 SRR5690968_7346 SRR5690968_7348 SRR5690968_7374 SRR5690968_7375 SRR5690968_7376 SRR5690968_7377 SRR5690968_7386 SRR5690968_7398 SRR5690968_7407 SRR5690968_7412 SRR5690968_7425 SRR5690968_7450 SRR5690968_7518 SRR5690968_7519 SRR5690968_7520 SRR5690968_7521 SRR5690968_7609 SRR5690968_7610 SRR5690968_7611 SRR5690968_7612 SRR5690968_7614 SRR5690968_7617 SRR5690968_7637 SRR5690968_7638 SRR5690968_7639 SRR5690968_7667 SRR5690968_7669 SRR5690968_7674 SRR5690968_7675 SRR5690968_7687 SRR5690968_7688 SRR5690968_7692 SRR5690968_7693 SRR5690968_7694 SRR5690968_7695 SRR5690968_7759 SRR5690968_7766 SRR5690968_7768 SRR5690968_7769 SRR5690968_7812 SRR5690968_7838 SRR5690968_7839 SRR5690968_7845 SRR5690968_7847 SRR5690968_7854 SRR5690968_7855 SRR5690968_7888 SRR5690968_7889 SRR5690968_7970 SRR5690968_7971 SRR5690968_7992 SRR5690968_7993 SRR5690968_7999 SRR5690968_8006 SRR5690968_8007 SRR5690968_8023 SRR5690968_8024 SRR5690968_8033 SRR5690968_8034 SRR5690968_8035 SRR5690968_8043 SRR5690968_8046 SRR5690968_8048 SRR5690968_8058 SRR5690968_8059 SRR5690968_8070 SRR5690968_8218 SRR5690968_8239 SRR5690968_8285 SRR5690968_8309 SRR5690968_8310 SRR5690968_8338 SRR5690968_8339 SRR5690968_8340 SRR5690968_8352 SRR5690968_8354 SRR5690968_8355 SRR5690968_8376 SRR5690968_8377 SRR5690968_8426 SRR5690968_8437 SRR5690968_8471 SRR5690968_8472 SRR5690968_8473 SRR5690968_8499 SRR5690968_8501 SRR5690968_8508 SRR5690968_8546 SRR5690968_8549 SRR5690968_8550 SRR5690968_8552 SRR5690968_8573 SRR5690968_8584 SRR5690968_8585 SRR5690968_8604 SRR5690968_8608 SRR5690968_8648 SRR5690968_8660 SRR5690968_8662 SRR5690968_8715 SRR5690968_8724 SRR5690968_8753 SRR5690968_8759 SRR5690968_8760 SRR5690968_8761 SRR5690968_8772 SRR5690968_8774 SRR5690968_8796 SRR5690968_8797 SRR5690968_8798 SRR5690968_8799 SRR5690968_8842 SRR5690968_8843 SRR5690968_8850 SRR5690968_8857 SRR5690968_8878 SRR5690968_8911 SRR5690968_8924 SRR5690968_8925 SRR5690968_8929 SRR5690968_9027 SRR5690968_9028 SRR5690968_9029 SRR5690968_9037 SRR5690968_9061 SRR5690968_9063 SRR5690968_9090 SRR5690968_9108 SRR5690968_9111 SRR5690968_9123 SRR5690968_9127 SRR5690968_9183 SRR5690968_9184 SRR5690968_9224 SRR5690968_9246 SRR5690968_9283 SRR5690968_9310 SRR5690968_9325 SRR5690968_9327 SRR5690968_9334 SRR5690968_9335 SRR5690968_9355 SRR5690968_9356 SRR5690968_9357 SRR5690968_9370 SRR5690968_9371 SRR5690968_9372 SRR5690968_9387 SRR5690968_9451 SRR5690968_9461 SRR5690968_9462 SRR5690968_9463 SRR5690968_9504 SRR5690968_9505 SRR5690968_9506 SRR5690968_9540 SRR5690968_9565 SRR5690968_9576 SRR5690968_9577 SRR5690968_9578 SRR5690968_9581 SRR5690968_9582 SRR5690968_9583 SRR5690968_9602 SRR5690968_9608 SRR5690968_9609 SRR5690968_9610 SRR5690968_9613 SRR5690968_9657 SRR5690968_9659 SRR5690968_9739 SRR5690968_9742 SRR5690968_9800 SRR5690968_9813 SRR5690968_9814 SRR5690968_9821 SRR5690968_9829 SRR5690968_9892 SRR5690968_9910 SRR5690968_9924 SRR5690968_9925 SRR5690968_9931 SRR5690968_9969 SRR5690968_9989 SRR5690968_9990 SRR5690968_9991 SRR5690968_10019 SRR5690968_10071 SRR5690968_10073 SRR5690968_10104 SRR5690968_10105 SRR5690968_10107 SRR5690968_10108 SRR5690968_10126 SRR5690968_10158 SRR5690968_10173 SRR5690968_10175 SRR5690968_10254 SRR5690968_10255 SRR5690968_10256 SRR5690968_10306 SRR5690968_10307 SRR5690968_10308 SRR5690968_10312 SRR5690968_10313 SRR5690968_10339 SRR5690968_10342 SRR5690968_10343 SRR5690969_98 SRR5690969_99 SRR5690969_101 SRR5690969_182 SRR5690969_183 SRR5690969_207 SRR5690969_227 SRR5690969_228 SRR5690969_295 SRR5690969_296 SRR5690969_300 SRR5690969_336 SRR5690969_337 SRR5690969_397 SRR5690969_487 SRR5690969_552 SRR5690969_553 SRR5690969_688 SRR5690969_765 SRR5690969_1064 SRR5690969_1084 SRR5690969_1149 SRR5690969_1150 SRR5690969_1315 SRR5690969_1467 SRR5690969_1508 SRR5690969_1509 SRR5690969_1533 SRR5690969_1534 SRR5690969_1535 SRR5690969_1549 SRR5690969_1699 SRR5690969_1708 SRR5690969_1711 SRR5690969_1721 SRR5690969_1722 SRR5690969_1733 SRR5690969_1893 SRR5690969_1950 SRR5690969_1983 SRR5690969_1984 SRR5690969_1985 SRR5690969_2008 SRR5690969_2058 SRR5690969_2076 SRR5690969_2077 SRR5690969_2160 SRR5690969_2165 SRR5690969_2166 SRR5690969_2168 SRR5690969_2200 SRR5690969_2201 SRR5690969_2404 SRR5690969_2422 SRR5690969_2424 SRR5690969_2425 SRR5690969_2438 SRR5690969_2519 SRR5690969_2520 SRR5690969_2641 SRR5690969_2643 SRR5690969_2668 SRR5690969_2780 SRR5690969_2891 SRR5690969_2902 SRR5690969_2903 SRR5690969_2952 SRR5690969_3046 SRR5690969_3048 SRR5690969_3063 SRR5690969_3064 SRR5690969_3066 SRR5690969_3187 SRR5690969_3270 SRR5690969_3271 SRR5690969_3456 SRR5690969_3615 SRR5690969_3617 SRR5690969_3666 SRR5690969_3667 SRR5690969_3702 SRR5690969_3704 SRR5690969_3705 SRR5690969_3707 SRR5690969_3766 SRR5690969_3768 SRR5690969_3792 SRR5690969_3802 SRR5690969_3810 SRR5690969_3812 SRR5690969_3818 SRR5690969_3819 SRR5690969_3864 SRR5690969_3873 SRR5690969_3921 SRR5690969_3922 SRR5690969_3952 SRR5690969_4063 SRR5690969_4351 SRR5690969_4386 SRR5690969_4435 SRR5690969_4479 SRR5690969_4485 SRR5690969_4486 SRR5690969_4493 SRR5690969_4541 SRR5690969_4559 SRR5690969_4601 SRR5690969_4602 SRR5690969_4713 SRR5690969_4715 SRR5690969_4721 SRR5690969_4745 SRR5690969_4746 SRR5690969_4789 SRR5690969_4817 SRR5690969_4878 SRR5690969_5198 SRR5690969_5227 SRR5690969_5228 SRR5690969_5229 SRR5690969_5252 SRR5690969_5355 SRR5690969_5545 SRR5690969_5618 SRR5690969_5619 SRR5690969_5833 SRR5690969_5834 SRR5690969_5848 SRR5690969_5966 SRR5690969_5970 SRR5690969_6275 SRR5690969_6316 SRR5690969_6349 SRR5690969_6350 SRR5690969_6372 SRR5690969_6373 SRR5690969_6377 SRR5690969_6378 SRR5690969_6407 SRR5690969_6408 SRR5690969_6446 SRR5690969_6489 SRR5690969_6490 SRR5690969_6496 SRR5690969_6601 SRR5690969_6602 SRR5690969_6615 SRR5690969_6651 SRR5690969_6652 SRR5690969_6666 SRR5690969_6667 SRR5690969_6668 SRR5690969_6833 SRR5690969_6834 SRR5690969_6843 SRR5690969_6893 SRR5690969_6923 SRR5690969_6924 SRR5690969_6937 SRR5690969_6938 SRR5690969_6980 SRR5690969_6982 SRR5690969_6984 SRR5690969_7025 SRR5690969_7026 SRR5690969_7057 SRR5690969_7058 SRR5690969_7061 SRR5690969_7147 SRR5690969_7148 SRR5690969_7284 SRR5690969_7288 SRR5690969_7290 SRR5690969_7314 SRR5690969_7542 SRR5690969_7783 SRR5690969_8043 SRR5690969_8044 SRR5690969_8174 SRR5690969_8176 SRR5690969_8187 SRR5690969_8188 SRR5690969_8189 SRR5690969_8272 SRR5690969_8273 SRR5690969_8274 SRR5690969_8376 SRR5690969_8379 SRR5690969_8384 SRR5690969_8395 SRR5690969_8396 SRR5690969_8494 SRR5690969_8495 SRR5690969_8504 SRR5690969_8519 SRR5690969_8520 SRR5690969_8528 SRR5690969_8529 SRR5690969_8531 SRR5690969_8577 SRR5690969_8578 SRR5690969_8579 SRR5690969_8585 SRR5690969_8869 SRR5690969_8870 SRR5690969_8902 SRR5690969_8903 SRR5690969_9069 SRR5690969_9070 SRR5690969_9080 SRR5690969_9081 SRR5690969_9161 SRR5690969_9162 SRR5690969_9253 SRR5690969_9254 SRR5690969_9356 SRR5690969_9442 SRR5690969_9444 SRR5690969_9482 SRR5690969_9483 SRR5690969_9484 SRR5690969_9506 SRR5690969_9598 SRR5690969_9599 SRR5690969_9600 SRR5690969_9662 SRR5690969_9664 SRR5690969_9692 SRR5690969_9693 SRR5690969_9715 SRR5690969_9716 SRR5690969_9809 SRR5690969_9879 SRR5690969_9940 SRR5690969_10007 SRR5690969_10075 SRR5690969_10077 SRR5690969_10185 SRR5690969_10197 SRR5690969_10198 SRR5690969_10205 SRR5690969_10206 SRR5690969_10207 SRR5690969_10263 SRR5690969_10289 SRR5690969_10290 SRR5690970_11 SRR5690970_46 SRR5690970_47 SRR5690970_48 SRR5690970_74 SRR5690970_137 SRR5690970_138 SRR5690970_255 SRR5690970_256 SRR5690970_258 SRR5690970_261 SRR5690970_262 SRR5690970_291 SRR5690970_297 SRR5690970_330 SRR5690970_333 SRR5690970_361 SRR5690970_408 SRR5690970_413 SRR5690970_414 SRR5690970_431 SRR5690970_459 SRR5690970_474 SRR5690970_475 SRR5690970_478 SRR5690970_507 SRR5690970_528 SRR5690970_529 SRR5690970_564 SRR5690970_571 SRR5690970_577 SRR5690970_585 SRR5690970_649 SRR5690970_650 SRR5690970_660 SRR5690970_674 SRR5690970_700 SRR5690970_765 SRR5690970_766 SRR5690970_776 SRR5690970_782 SRR5690970_783 SRR5690970_784 SRR5690970_785 SRR5690970_801 SRR5690970_807 SRR5690970_808 SRR5690970_809 SRR5690970_870 SRR5690970_872 SRR5690970_873 SRR5690970_874 SRR5690970_906 SRR5690970_946 SRR5690970_951 SRR5690970_1010 SRR5690970_1011 SRR5690970_1013 SRR5690970_1031 SRR5690970_1050 SRR5690970_1051 SRR5690970_1056 SRR5690970_1057 SRR5690970_1089 SRR5690970_1092 SRR5690970_1094 SRR5690970_1115 SRR5690970_1163 SRR5690970_1165 SRR5690970_1186 SRR5690970_1197 SRR5690970_1198 SRR5690970_1199 SRR5690970_1210 SRR5690970_1225 SRR5690970_1226 SRR5690970_1227 SRR5690970_1228 SRR5690970_1229 SRR5690970_1230 SRR5690970_1256 SRR5690970_1257 SRR5690970_1259 SRR5690970_1260 SRR5690970_1261 SRR5690970_1296 SRR5690970_1317 SRR5690970_1319 SRR5690970_1341 SRR5690970_1342 SRR5690970_1358 SRR5690970_1359 SRR5690970_1370 SRR5690970_1384 SRR5690970_1412 SRR5690970_1478 SRR5690970_1479 SRR5690970_1528 SRR5690970_1532 SRR5690970_1533 SRR5690970_1535 SRR5690970_1570 SRR5690970_1581 SRR5690970_1584 SRR5690970_1598 SRR5690970_1599 SRR5690970_1615 SRR5690970_1618 SRR5690970_1701 SRR5690970_1702 SRR5690970_1727 SRR5690970_1778 SRR5690970_1813 SRR5690970_1817 SRR5690970_1829 SRR5690970_1830 SRR5690970_1831 SRR5690970_1843 SRR5690970_1857 SRR5690970_1889 SRR5690970_1895 SRR5690970_1896 SRR5690970_1900 SRR5690970_1901 SRR5690970_1903 SRR5690970_1953 SRR5690970_1963 SRR5690970_1971 SRR5690970_2004 SRR5690970_2028 SRR5690970_2029 SRR5690970_2030 SRR5690970_2076 SRR5690970_2077 SRR5690970_2078 SRR5690970_2081 SRR5690970_2086 SRR5690970_2097 SRR5690970_2098 SRR5690970_2099 SRR5690970_2114 SRR5690970_2179 SRR5690970_2183 SRR5690970_2184 SRR5690970_2192 SRR5690970_2195 SRR5690970_2200 SRR5690970_2202 SRR5690970_2203 SRR5690970_2204 SRR5690970_2220 SRR5690970_2221 SRR5690970_2222 SRR5690970_2239 SRR5690970_2260 SRR5690970_2261 SRR5690970_2275 SRR5690970_2279 SRR5690970_2293 SRR5690970_2310 SRR5690970_2311 SRR5690970_2319 SRR5690970_2320 SRR5690970_2333 SRR5690970_2335 SRR5690970_2351 SRR5690970_2363 SRR5690970_2373 SRR5690970_2374 SRR5690970_2383 SRR5690970_2384 SRR5690970_2389 SRR5690970_2443 SRR5690970_2444 SRR5690970_2445 SRR5690970_2473 SRR5690970_2534 SRR5690970_2535 SRR5690970_2544 SRR5690970_2552 SRR5690970_2554 SRR5690970_2576 SRR5690970_2577 SRR5690970_2582 SRR5690970_2596 SRR5690970_2597 SRR5690970_2598 SRR5690970_2625 SRR5690970_2633 SRR5690970_2642 SRR5690970_2668 SRR5690970_2677 SRR5690970_2678 SRR5690970_2685 SRR5690970_2686 SRR5690970_2700 SRR5690970_2704 SRR5690970_2705 SRR5690970_2706 SRR5690970_2707 SRR5690970_2708 SRR5690970_2710 SRR5690970_2734 SRR5690970_2744 SRR5690970_2745 SRR5690970_2749 SRR5690970_2782 SRR5690970_2817 SRR5690970_2818 SRR5690970_2827 SRR5690970_2828 SRR5690970_2829 SRR5690970_2833 SRR5690970_2838 SRR5690970_2896 SRR5690970_2899 SRR5690970_2932 SRR5690970_2933 SRR5690970_2935 SRR5690970_2938 SRR5690970_2939 SRR5690970_2946 SRR5690970_2951 SRR5690970_2953 SRR5690970_2961 SRR5690970_2962 SRR5690970_2963 SRR5690970_2972 SRR5690970_2985 SRR5690970_3001 SRR5690970_3002 SRR5690970_3026 SRR5690970_3036 SRR5690970_3042 SRR5690970_3043 SRR5690970_3049 SRR5690970_3050 SRR5690970_3052 SRR5690970_3053 SRR5690970_3066 SRR5690970_3081 SRR5690970_3082 SRR5690970_3124 SRR5690970_3125 SRR5690970_3136 SRR5690970_3143 SRR5690970_3146 SRR5690970_3156 SRR5690970_3157 SRR5690970_3216 SRR5690970_3219 SRR5690970_3288 SRR5690970_3316 SRR5690970_3322 SRR5690970_3323 SRR5690970_3328 SRR5690970_3329 SRR5690970_3338 SRR5690970_3339 SRR5690970_3372 SRR5690970_3415 SRR5690970_3465 SRR5690970_3466 SRR5690970_3474 SRR5690970_3482 SRR5690970_3485 SRR5690970_3486 SRR5690970_3487 SRR5690970_3507 SRR5690970_3521 SRR5690970_3546 SRR5690970_3547 SRR5690970_3560 SRR5690970_3562 SRR5690970_3572 SRR5690970_3585 SRR5690970_3586 SRR5690970_3588 SRR5690970_3598 SRR5690970_3599 SRR5690970_3600 SRR5690970_3602 SRR5690970_3744 SRR5690970_3745 SRR5690970_3746 SRR5690970_3776 SRR5690970_3777 SRR5690970_3778 SRR5690970_3779 SRR5690970_3780 SRR5690970_3826 SRR5690970_3863 SRR5690970_3891 SRR5690970_3892 SRR5690970_3917 SRR5690970_3920 SRR5690970_3943 SRR5690970_3948 SRR5690970_3951 SRR5690970_3952 SRR5690970_4024 SRR5690970_4025 SRR5690970_4027 SRR5690970_4055 SRR5690970_4057 SRR5690970_4079 SRR5690970_4082 SRR5690970_4115 SRR5690970_4116 SRR5690970_4162 SRR5690970_4163 SRR5690970_4167 SRR5690970_4175 SRR5690970_4197 SRR5690970_4198 SRR5690970_4218 SRR5690970_4219 SRR5690970_4225 SRR5690970_4236 SRR5690970_4239 SRR5690970_4240 SRR5690970_4302 SRR5690970_4341 SRR5690970_4373 SRR5690970_4375 SRR5690970_4378 SRR5690970_4403 SRR5690970_4418 SRR5690970_4431 SRR5690970_4445 SRR5690970_4449 SRR5690970_4450 SRR5690970_4451 SRR5690970_4466 SRR5690970_4467 SRR5690970_4468 SRR5690970_4469 SRR5690970_4480 SRR5690970_4497 SRR5690970_4499 SRR5690970_4500 SRR5690970_4501 SRR5690970_4520 SRR5690970_4531 SRR5690970_4582 SRR5690970_4583 SRR5690970_4609 SRR5690970_4610 SRR5690970_4617 SRR5690970_4668 SRR5690970_4720 SRR5690970_4721 SRR5690970_4737 SRR5690970_4738 SRR5690970_4739 SRR5690970_4740 SRR5690970_4744 SRR5690970_4748 SRR5690970_4749 SRR5690970_4775 SRR5690970_4790 SRR5690970_4856 SRR5690970_4881 SRR5690970_4883 SRR5690970_4885 SRR5690970_4900 SRR5690970_4924 SRR5690970_4926 SRR5690970_4927 SRR5690970_4944 SRR5690970_4951 SRR5690970_4954 SRR5690970_4976 SRR5690970_4977 SRR5690970_4983 SRR5690970_4988 SRR5690970_4990 SRR5690970_5000 SRR5690970_5030 SRR5690970_5049 SRR5690970_5078 SRR5690970_5079 SRR5690970_5090 SRR5690970_5092 SRR5690970_5144 SRR5690970_5147 SRR5690970_5148 SRR5690970_5227 SRR5690970_5240 SRR5690970_5241 SRR5690970_5242 SRR5690970_5263 SRR5690970_5269 SRR5690970_5270 SRR5690970_5285 SRR5690970_5286 SRR5690970_5299 SRR5690970_5306 SRR5690970_5307 SRR5690970_5308 SRR5690970_5322 SRR5690970_5323 SRR5690970_5365 SRR5690970_5366 SRR5690970_5400 SRR5690970_5408 SRR5690970_5455 SRR5690970_5479 SRR5690970_5513 SRR5690970_5515 SRR5690970_5623 SRR5690970_5631 SRR5690970_5632 SRR5690970_5656 SRR5690970_5733 SRR5690970_5734 SRR5690970_5735 SRR5690970_5736 SRR5690970_5737 SRR5690970_5738 SRR5690970_5739 SRR5690970_5746 SRR5690970_5764 SRR5690970_5768 SRR5690970_5784 SRR5690970_5785 SRR5690970_5786 SRR5690970_5792 SRR5690970_5793 SRR5690970_5799 SRR5690970_5820 SRR5690970_5854 SRR5690970_5855 SRR5690970_5858 SRR5690970_5873 SRR5690970_5874 SRR5690970_5882 SRR5690970_5883 SRR5690970_5906 SRR5690970_5907 SRR5690970_5908 SRR5690970_5909 SRR5690970_5948 SRR5690970_5949 SRR5690970_5953 SRR5690970_5976 SRR5690970_5980 SRR5690970_6008 SRR5690970_6009 SRR5690970_6021 SRR5690970_6022 SRR5690970_6024 SRR5690970_6039 SRR5690970_6062 SRR5690970_6063 SRR5690970_6116 SRR5690970_6122 SRR5690970_6123 SRR5690970_6125 SRR5690970_6148 SRR5690970_6149 SRR5690970_6153 SRR5690970_6160 SRR5690970_6162 SRR5690970_6168 SRR5690970_6179 SRR5690970_6180 SRR5690970_6206 SRR5690970_6220 SRR5690970_6221 SRR5690970_6222 SRR5690970_6262 SRR5690970_6316 SRR5690970_6321 SRR5690970_6322 SRR5690970_6323 SRR5690970_6324 SRR5690970_6329 SRR5690970_6388 SRR5690970_6422 SRR5690970_6423 SRR5690970_6435 SRR5690970_6452 SRR5690970_6453 SRR5690970_6456 SRR5690970_6486 SRR5690970_6487 SRR5690970_6496 SRR5690970_6563 SRR5690970_6600 SRR5690970_6603 SRR5690970_6611 SRR5690970_6628 SRR5690970_6641 SRR5690970_6660 SRR5690970_6665 SRR5690970_6671 SRR5690970_6672 SRR5690970_6677 SRR5690970_6679 SRR5690970_6680 SRR5690970_6684 SRR5690970_6687 SRR5690970_6717 SRR5690970_6731 SRR5690970_6789 SRR5690970_6883 SRR5690970_6884 SRR5690970_6888 SRR5690970_6889 SRR5690970_6890 SRR5690970_6912 SRR5690970_6953 SRR5690970_6955 SRR5690970_7030 SRR5690970_7031 SRR5690970_7081 SRR5690970_7093 SRR5690970_7096 SRR5690970_7107 SRR5690970_7111 SRR5690970_7169 SRR5690970_7255 SRR5690970_7268 SRR5690970_7269 SRR5690970_7270 SRR5690970_7276 SRR5690970_7302 SRR5690970_7303 SRR5690970_7352 SRR5690970_7353 SRR5690970_7405 SRR5690970_7426 SRR5690970_7444 SRR5690970_7446 SRR5690970_7447 SRR5690970_7492 SRR5690970_7493 SRR5690970_7494 SRR5690970_7496 SRR5690970_7550 SRR5690970_7551 SRR5690970_7552 SRR5690970_7553 SRR5690970_7556 SRR5690970_7557 SRR5690970_7572 SRR5690970_7586 SRR5690970_7618 SRR5690970_7630 SRR5690970_7644 SRR5690970_7662 SRR5690970_7663 SRR5690970_7692 SRR5690970_7699 SRR5690970_7708 SRR5690970_7709 SRR5690970_7710 SRR5690970_7725 SRR5690970_7726 SRR5690970_7769 SRR5690970_7770 SRR5690970_7774 SRR5690970_7836 SRR5690970_7837 SRR5690970_7839 SRR5690970_7840 SRR5690970_7855 SRR5690970_7891 SRR5690970_7892 SRR5690970_7893 SRR5690970_7896 SRR5690970_7934 SRR5690970_7939 SRR5690970_7970 SRR5690970_7971 SRR5690970_7988 SRR5690970_8030 SRR5690970_8032 SRR5690970_8042 SRR5690970_8043 SRR5690970_8044 SRR5690970_8072 SRR5690970_8100 SRR5690970_8101 SRR5690970_8149 SRR5690970_8167 SRR5690970_8169 SRR5690970_8198 SRR5690970_8216 SRR5690970_8238 SRR5690970_8245 SRR5690970_8250 SRR5690970_8251 SRR5690970_8252 SRR5690970_8293 SRR5690970_8324 SRR5690970_8325 SRR5690970_8329 SRR5690970_8330 SRR5690970_8338 SRR5690970_8363 SRR5690970_8364 SRR5690970_8365 SRR5690970_8366 SRR5690970_8448 SRR5690970_8450 SRR5690970_8457 SRR5690970_8458 SRR5690970_8459 SRR5690970_8481 SRR5690970_8503 SRR5690970_8504 SRR5690970_8512 SRR5690970_8513 SRR5690970_8526 SRR5690970_8527 SRR5690970_8565 SRR5690970_8628 SRR5690970_8649 SRR5690970_8651 SRR5690970_8685 SRR5690970_8704 SRR5690970_8705 SRR5690970_8759 SRR5690970_8760 SRR5690970_8761 SRR5690970_8772 SRR5690970_8773 SRR5690970_8779 SRR5690970_8799 SRR5690970_8800 SRR5690970_8825 SRR5690970_8829 SRR5690970_8830 SRR5690970_8849 SRR5690970_8850 SRR5690970_8851 SRR5690970_8852 SRR5690970_8853 SRR5690970_8860 SRR5690970_8861 SRR5690970_8863 SRR5690970_8871 SRR5690970_8877 SRR5690970_8878 SRR5690970_8895 SRR5690970_8907 SRR5690970_8922 SRR5690970_8934 SRR5690970_8943 SRR5690970_9009 SRR5690970_9053 SRR5690970_9097 SRR5690970_9098 SRR5690970_9105 SRR5690970_9141 SRR5690970_9156 SRR5690970_9173 SRR5690970_9258 SRR5690970_9300 SRR5690970_9320 SRR5690970_9357 SRR5690970_9358 SRR5690970_9367 SRR5690970_9368 SRR5690970_9399 SRR5690970_9452 SRR5690970_9453 SRR5690970_9454 SRR5690970_9465 SRR5690970_9476 SRR5690970_9477 SRR5690970_9514 SRR5690970_9515 SRR5690970_9516 SRR5690970_9579 SRR5690970_9580 SRR5690970_9581 SRR5690970_9582 SRR5690970_9583 SRR5690970_9584 SRR5690970_9599 SRR5690970_9600 SRR5690970_9662 SRR5690970_9701 SRR5690970_9735 SRR5690970_9736 SRR5690970_9750 SRR5690970_9751 SRR5690970_9771 SRR5690970_9773 SRR5690970_9774 SRR5690970_9783 SRR5690970_9806 SRR5690970_9807 SRR5690970_9811 SRR5690970_9812 SRR5690970_9837 SRR5690970_9838 SRR5690970_9842 SRR5690970_9856 SRR5690970_9857 SRR5690970_9901 SRR5690970_9948 SRR5690970_9976 SRR5690970_9978 SRR5690970_9994 SRR5690970_9998 SRR5690970_10000 SRR5690970_10011 SRR5690970_10012 SRR5690970_10025 SRR5690970_10026 SRR5690970_10066 SRR5690970_10084 SRR5690970_10085 SRR5690970_10100 SRR5690970_10101 SRR5690970_10142 SRR5690970_10176 SRR5690970_10177 SRR5690970_10178 SRR5690970_10210 SRR5690970_10217 SRR5690970_10250 SRR5690970_10281 SRR5690970_10308 SRR5690970_10309 SRR5690970_10339 SRR5690970_10346 SRR5690970_10353 SRR5690970_10366 SRR5690970_10367 SRR5690970_10368 SRR5690971_586 SRR5690971_3071 SRR5690971_5387 SRR5690971_7927 SRR5690971_7928 SRR5690972_28 SRR5690972_30 SRR5690972_36 SRR5690972_37 SRR5690972_39 SRR5690972_47 SRR5690972_77 SRR5690972_78 SRR5690972_79 SRR5690972_84 SRR5690972_86 SRR5690972_87 SRR5690972_121 SRR5690972_131 SRR5690972_151 SRR5690972_155 SRR5690972_156 SRR5690972_157 SRR5690972_158 SRR5690972_161 SRR5690972_170 SRR5690972_172 SRR5690972_175 SRR5690972_177 SRR5690972_195 SRR5690972_196 SRR5690972_197 SRR5690972_206 SRR5690972_210 SRR5690972_259 SRR5690972_288 SRR5690972_290 SRR5690972_321 SRR5690972_322 SRR5690972_361 SRR5690972_383 SRR5690972_384 SRR5690972_424 SRR5690972_453 SRR5690972_455 SRR5690972_457 SRR5690972_460 SRR5690972_487 SRR5690972_488 SRR5690972_510 SRR5690972_512 SRR5690972_513 SRR5690972_518 SRR5690972_519 SRR5690972_528 SRR5690972_529 SRR5690972_547 SRR5690972_566 SRR5690972_570 SRR5690972_597 SRR5690972_603 SRR5690972_605 SRR5690972_629 SRR5690972_631 SRR5690972_632 SRR5690972_634 SRR5690972_651 SRR5690972_653 SRR5690972_654 SRR5690972_656 SRR5690972_659 SRR5690972_662 SRR5690972_663 SRR5690972_666 SRR5690972_673 SRR5690972_698 SRR5690972_699 SRR5690972_726 SRR5690972_727 SRR5690972_730 SRR5690972_739 SRR5690972_742 SRR5690972_743 SRR5690972_753 SRR5690972_755 SRR5690972_777 SRR5690972_781 SRR5690972_782 SRR5690972_802 SRR5690972_809 SRR5690972_812 SRR5690972_830 SRR5690972_867 SRR5690972_868 SRR5690972_884 SRR5690972_886 SRR5690972_890 SRR5690972_894 SRR5690972_918 SRR5690972_920 SRR5690972_922 SRR5690972_944 SRR5690972_946 SRR5690972_960 SRR5690972_986 SRR5690972_987 SRR5690972_996 SRR5690972_998 SRR5690972_1003 SRR5690972_1005 SRR5690972_1006 SRR5690972_1011 SRR5690972_1012 SRR5690972_1021 SRR5690972_1035 SRR5690972_1038 SRR5690972_1039 SRR5690972_1072 SRR5690972_1090 SRR5690972_1092 SRR5690972_1093 SRR5690972_1094 SRR5690972_1099 SRR5690972_1102 SRR5690972_1105 SRR5690972_1106 SRR5690972_1107 SRR5690972_1108 SRR5690972_1115 SRR5690972_1116 SRR5690972_1125 SRR5690972_1149 SRR5690972_1150 SRR5690972_1156 SRR5690972_1157 SRR5690972_1178 SRR5690972_1210 SRR5690972_1211 SRR5690972_1213 SRR5690972_1214 SRR5690972_1215 SRR5690972_1237 SRR5690972_1240 SRR5690972_1242 SRR5690972_1244 SRR5690972_1245 SRR5690972_1264 SRR5690972_1272 SRR5690972_1291 SRR5690972_1293 SRR5690972_1298 SRR5690972_1301 SRR5690972_1305 SRR5690972_1328 SRR5690972_1329 SRR5690972_1331 SRR5690972_1354 SRR5690972_1355 SRR5690972_1379 SRR5690972_1380 SRR5690972_1390 SRR5690972_1394 SRR5690972_1422 SRR5690972_1424 SRR5690972_1430 SRR5690972_1431 SRR5690972_1451 SRR5690972_1473 SRR5690972_1474 SRR5690972_1475 SRR5690972_1492 SRR5690972_1503 SRR5690972_1506 SRR5690972_1512 SRR5690972_1513 SRR5690972_1514 SRR5690972_1524 SRR5690972_1628 SRR5690972_1629 SRR5690972_1682 SRR5690972_1715 SRR5690972_1716 SRR5690972_1738 SRR5690972_1743 SRR5690972_1756 SRR5690972_1759 SRR5690972_1779 SRR5690972_1804 SRR5690972_1817 SRR5690972_1840 SRR5690972_1874 SRR5690972_1875 SRR5690972_1909 SRR5690972_1945 SRR5690972_1950 SRR5690972_2026 SRR5690972_2047 SRR5690972_2048 SRR5690972_2060 SRR5690972_2085 SRR5690972_2088 SRR5690972_2089 SRR5690972_2090 SRR5690972_2118 SRR5690972_2119 SRR5690972_2121 SRR5690972_2155 SRR5690972_2157 SRR5690972_2183 SRR5690972_2202 SRR5690972_2205 SRR5690972_2212 SRR5690972_2223 SRR5690972_2225 SRR5690972_2244 SRR5690972_2245 SRR5690972_2249 SRR5690972_2252 SRR5690972_2256 SRR5690972_2257 SRR5690972_2265 SRR5690972_2276 SRR5690972_2301 SRR5690972_2303 SRR5690972_2337 SRR5690972_2340 SRR5690972_2378 SRR5690972_2403 SRR5690972_2418 SRR5690972_2424 SRR5690972_2425 SRR5690972_2426 SRR5690972_2428 SRR5690972_2429 SRR5690972_2431 SRR5690972_2448 SRR5690972_2452 SRR5690972_2453 SRR5690972_2473 SRR5690972_2489 SRR5690972_2491 SRR5690972_2492 SRR5690972_2524 SRR5690972_2525 SRR5690972_2526 SRR5690972_2545 SRR5690972_2546 SRR5690972_2560 SRR5690972_2604 SRR5690972_2662 SRR5690972_2668 SRR5690972_2671 SRR5690972_2672 SRR5690972_2673 SRR5690972_2707 SRR5690972_2731 SRR5690972_2742 SRR5690972_2745 SRR5690972_2767 SRR5690972_2785 SRR5690972_2787 SRR5690972_2803 SRR5690972_2804 SRR5690972_2805 SRR5690972_2830 SRR5690972_2831 SRR5690972_2858 SRR5690972_2859 SRR5690972_2860 SRR5690972_2876 SRR5690972_2878 SRR5690972_2905 SRR5690972_2910 SRR5690972_2915 SRR5690972_2918 SRR5690972_2923 SRR5690972_2928 SRR5690972_2980 SRR5690972_2991 SRR5690972_3004 SRR5690972_3006 SRR5690972_3043 SRR5690972_3065 SRR5690972_3068 SRR5690972_3070 SRR5690972_3072 SRR5690972_3151 SRR5690972_3155 SRR5690972_3158 SRR5690972_3174 SRR5690972_3179 SRR5690972_3180 SRR5690972_3199 SRR5690972_3203 SRR5690972_3210 SRR5690972_3266 SRR5690972_3288 SRR5690972_3300 SRR5690972_3301 SRR5690972_3314 SRR5690972_3341 SRR5690972_3343 SRR5690972_3360 SRR5690972_3366 SRR5690972_3367 SRR5690972_3369 SRR5690972_3373 SRR5690972_3424 SRR5690972_3438 SRR5690972_3440 SRR5690972_3448 SRR5690972_3457 SRR5690972_3470 SRR5690972_3472 SRR5690972_3473 SRR5690972_3477 SRR5690972_3488 SRR5690972_3492 SRR5690972_3493 SRR5690972_3495 SRR5690972_3521 SRR5690972_3546 SRR5690972_3548 SRR5690972_3560 SRR5690972_3562 SRR5690972_3568 SRR5690972_3586 SRR5690972_3633 SRR5690972_3691 SRR5690972_3710 SRR5690972_3711 SRR5690972_3712 SRR5690972_3714 SRR5690972_3736 SRR5690972_3750 SRR5690972_3754 SRR5690972_3782 SRR5690972_3790 SRR5690972_3814 SRR5690972_3816 SRR5690972_3829 SRR5690972_3839 SRR5690972_3841 SRR5690972_3880 SRR5690972_3881 SRR5690972_3882 SRR5690972_3887 SRR5690972_3909 SRR5690972_3910 SRR5690972_3922 SRR5690972_3938 SRR5690972_3943 SRR5690972_3982 SRR5690972_3984 SRR5690972_3986 SRR5690972_3999 SRR5690972_4025 SRR5690972_4059 SRR5690972_4060 SRR5690972_4064 SRR5690972_4065 SRR5690972_4076 SRR5690972_4086 SRR5690972_4089 SRR5690972_4093 SRR5690972_4096 SRR5690972_4098 SRR5690972_4116 SRR5690972_4117 SRR5690972_4129 SRR5690972_4132 SRR5690972_4195 SRR5690972_4204 SRR5690972_4226 SRR5690972_4247 SRR5690972_4250 SRR5690972_4261 SRR5690972_4262 SRR5690972_4270 SRR5690972_4299 SRR5690972_4300 SRR5690972_4301 SRR5690972_4303 SRR5690972_4307 SRR5690972_4314 SRR5690972_4332 SRR5690972_4335 SRR5690972_4340 SRR5690972_4360 SRR5690972_4364 SRR5690972_4373 SRR5690972_4374 SRR5690972_4375 SRR5690972_4376 SRR5690972_4378 SRR5690972_4435 SRR5690972_4436 SRR5690972_4437 SRR5690972_4466 SRR5690972_4469 SRR5690972_4493 SRR5690972_4494 SRR5690972_4495 SRR5690972_4499 SRR5690972_4501 SRR5690972_4502 SRR5690972_4508 SRR5690972_4509 SRR5690972_4518 SRR5690972_4522 SRR5690972_4531 SRR5690972_4561 SRR5690972_4564 SRR5690972_4568 SRR5690972_4584 SRR5690972_4602 SRR5690972_4604 SRR5690972_4623 SRR5690972_4624 SRR5690972_4626 SRR5690972_4627 SRR5690972_4628 SRR5690972_4650 SRR5690972_4655 SRR5690972_4678 SRR5690972_4679 SRR5690972_4680 SRR5690972_4688 SRR5690972_4691 SRR5690972_4692 SRR5690972_4694 SRR5690972_4711 SRR5690972_4736 SRR5690972_4737 SRR5690972_4739 SRR5690972_4740 SRR5690972_4743 SRR5690972_4751 SRR5690972_4769 SRR5690972_4788 SRR5690972_4790 SRR5690972_4792 SRR5690972_4805 SRR5690972_4840 SRR5690972_4843 SRR5690972_4853 SRR5690972_4891 SRR5690972_4908 SRR5690972_4922 SRR5690972_4932 SRR5690972_4933 SRR5690972_4934 SRR5690972_4961 SRR5690972_4986 SRR5690972_4988 SRR5690972_4998 SRR5690972_5008 SRR5690972_5043 SRR5690972_5049 SRR5690972_5050 SRR5690972_5053 SRR5690972_5054 SRR5690972_5063 SRR5690972_5064 SRR5690972_5067 SRR5690972_5071 SRR5690972_5092 SRR5690972_5129 SRR5690972_5130 SRR5690972_5136 SRR5690972_5140 SRR5690972_5141 SRR5690972_5142 SRR5690972_5169 SRR5690972_5171 SRR5690972_5187 SRR5690972_5190 SRR5690972_5193 SRR5690972_5198 SRR5690972_5237 SRR5690972_5238 SRR5690972_5240 SRR5690972_5242 SRR5690972_5243 SRR5690972_5246 SRR5690972_5257 SRR5690972_5258 SRR5690972_5259 SRR5690972_5271 SRR5690972_5272 SRR5690972_5292 SRR5690972_5298 SRR5690972_5314 SRR5690972_5315 SRR5690972_5329 SRR5690972_5346 SRR5690972_5354 SRR5690972_5355 SRR5690972_5357 SRR5690972_5359 SRR5690972_5361 SRR5690972_5367 SRR5690972_5369 SRR5690972_5373 SRR5690972_5402 SRR5690972_5405 SRR5690972_5446 SRR5690972_5453 SRR5690972_5457 SRR5690972_5478 SRR5690972_5479 SRR5690972_5507 SRR5690972_5509 SRR5690972_5511 SRR5690972_5512 SRR5690972_5547 SRR5690972_5550 SRR5690972_5553 SRR5690972_5554 SRR5690972_5556 SRR5690972_5557 SRR5690972_5562 SRR5690972_5618 SRR5690972_5634 SRR5690972_5675 SRR5690972_5701 SRR5690972_5719 SRR5690972_5722 SRR5690972_5723 SRR5690972_5745 SRR5690972_5746 SRR5690972_5791 SRR5690972_5833 SRR5690972_5884 SRR5690972_5885 SRR5690972_5928 SRR5690972_5949 SRR5690972_5962 SRR5690972_5983 SRR5690972_6027 SRR5690972_6028 SRR5690972_6068 SRR5690972_6078 SRR5690972_6094 SRR5690972_6095 SRR5690972_6097 SRR5690972_6100 SRR5690972_6102 SRR5690972_6109 SRR5690972_6112 SRR5690972_6113 SRR5690972_6117 SRR5690972_6152 SRR5690972_6251 SRR5690972_6284 SRR5690972_6285 SRR5690972_6313 SRR5690972_6322 SRR5690972_6323 SRR5690972_6324 SRR5690972_6337 SRR5690972_6340 SRR5690972_6346 SRR5690972_6347 SRR5690972_6386 SRR5690972_6388 SRR5690972_6391 SRR5690972_6408 SRR5690972_6413 SRR5690972_6417 SRR5690972_6429 SRR5690972_6430 SRR5690972_6442 SRR5690972_6479 SRR5690972_6516 SRR5690972_6521 SRR5690972_6523 SRR5690972_6524 SRR5690972_6525 SRR5690972_6545 SRR5690972_6551 SRR5690972_6553 SRR5690972_6572 SRR5690972_6580 SRR5690972_6586 SRR5690972_6596 SRR5690972_6617 SRR5690972_6618 SRR5690972_6620 SRR5690972_6637 SRR5690972_6638 SRR5690972_6643 SRR5690972_6649 SRR5690972_6664 SRR5690972_6667 SRR5690972_6670 SRR5690972_6683 SRR5690972_6692 SRR5690972_6693 SRR5690972_6707 SRR5690972_6710 SRR5690972_6711 SRR5690972_6714 SRR5690972_6755 SRR5690972_6757 SRR5690972_6770 SRR5690972_6778 SRR5690972_6787 SRR5690972_6789 SRR5690972_6806 SRR5690972_6807 SRR5690972_6816 SRR5690972_6825 SRR5690972_6826 SRR5690972_6834 SRR5690972_6873 SRR5690972_6877 SRR5690972_6878 SRR5690972_6892 SRR5690972_6893 SRR5690972_6894 SRR5690972_6956 SRR5690972_6959 SRR5690972_6961 SRR5690972_6963 SRR5690972_6964 SRR5690972_6965 SRR5690972_7004 SRR5690972_7049 SRR5690972_7072 SRR5690972_7107 SRR5690972_7109 SRR5690972_7140 SRR5690972_7180 SRR5690972_7184 SRR5690972_7219 SRR5690972_7220 SRR5690972_7221 SRR5690972_7227 SRR5690972_7266 SRR5690972_7294 SRR5690972_7298 SRR5690972_7305 SRR5690972_7308 SRR5690972_7309 SRR5690972_7337 SRR5690972_7338 SRR5690972_7363 SRR5690972_7366 SRR5690972_7367 SRR5690972_7372 SRR5690972_7373 SRR5690972_7406 SRR5690972_7407 SRR5690972_7408 SRR5690972_7423 SRR5690972_7429 SRR5690972_7431 SRR5690972_7456 SRR5690972_7459 SRR5690972_7465 SRR5690972_7469 SRR5690972_7472 SRR5690972_7474 SRR5690972_7478 SRR5690972_7479 SRR5690972_7484 SRR5690972_7517 SRR5690972_7518 SRR5690972_7524 SRR5690972_7526 SRR5690972_7543 SRR5690972_7566 SRR5690972_7567 SRR5690972_7569 SRR5690972_7571 SRR5690972_7573 SRR5690972_7593 SRR5690972_7606 SRR5690972_7608 SRR5690972_7609 SRR5690972_7610 SRR5690972_7612 SRR5690972_7613 SRR5690972_7622 SRR5690972_7628 SRR5690972_7645 SRR5690972_7650 SRR5690972_7704 SRR5690972_7707 SRR5690972_7709 SRR5690972_7711 SRR5690972_7721 SRR5690972_7734 SRR5690972_7738 SRR5690972_7755 SRR5690972_7756 SRR5690972_7760 SRR5690972_7764 SRR5690972_7767 SRR5690972_7775 SRR5690972_7808 SRR5690972_7809 SRR5690972_7810 SRR5690972_7813 SRR5690972_7814 SRR5690972_7842 SRR5690972_7845 SRR5690972_7846 SRR5690972_7847 SRR5690972_7848 SRR5690972_7854 SRR5690972_7858 SRR5690972_7900 SRR5690972_7912 SRR5690972_7913 SRR5690972_7930 SRR5690972_7944 SRR5690972_7948 SRR5690972_7951 SRR5690972_7953 SRR5690972_7992 SRR5690972_7994 SRR5690972_7997 SRR5690972_8003 SRR5690972_8004 SRR5690972_8005 SRR5690972_8018 SRR5690972_8019 SRR5690972_8023 SRR5690972_8026 SRR5690972_8042 SRR5690972_8044 SRR5690972_8053 SRR5690972_8074 SRR5690972_8077 SRR5690972_8091 SRR5690972_8107 SRR5690972_8176 SRR5690972_8178 SRR5690972_8187 SRR5690972_8193 SRR5690972_8209 SRR5690972_8217 SRR5690972_8242 SRR5690972_8304 SRR5690972_8311 SRR5690972_8312 SRR5690972_8326 SRR5690972_8328 SRR5690972_8329 SRR5690972_8330 SRR5690972_8332 SRR5690972_8341 SRR5690972_8357 SRR5690972_8375 SRR5690972_8381 SRR5690972_8399 SRR5690972_8403 SRR5690972_8421 SRR5690972_8423 SRR5690972_8424 SRR5690972_8434 SRR5690972_8435 SRR5690972_8437 SRR5690972_8443 SRR5690972_8447 SRR5690972_8461 SRR5690972_8474 SRR5690972_8484 SRR5690972_8501 SRR5690972_8605 SRR5690972_8606 SRR5690972_8626 SRR5690972_8638 SRR5690972_8694 SRR5690972_8696 SRR5690972_8711 SRR5690972_8712 SRR5690972_8713 SRR5690972_8714 SRR5690972_8715 SRR5690972_8717 SRR5690972_8746 SRR5690972_8747 SRR5690972_8748 SRR5690972_8767 SRR5690972_8771 SRR5690972_8782 SRR5690972_8790 SRR5690972_8793 SRR5690972_8820 SRR5690972_8823 SRR5690972_8844 SRR5690972_8852 SRR5690972_8895 SRR5690972_8906 SRR5690972_8926 SRR5690972_8951 SRR5690972_8973 SRR5690972_8994 SRR5690972_9081 SRR5690972_9115 SRR5690972_9124 SRR5690972_9125 SRR5690972_9132 SRR5690972_9137 SRR5690972_9138 SRR5690972_9142 SRR5690972_9171 SRR5690972_9174 SRR5690972_9190 SRR5690972_9200 SRR5690972_9218 SRR5690972_9226 SRR5690972_9242 SRR5690972_9249 SRR5690972_9251 SRR5690972_9264 SRR5690972_9266 SRR5690972_9273 SRR5690972_9297 SRR5690972_9298 SRR5690972_9307 SRR5690972_9309 SRR5690972_9312 SRR5690972_9324 SRR5690972_9326 SRR5690972_9333 SRR5690972_9343 SRR5690972_9347 SRR5690972_9350 SRR5690972_9367 SRR5690972_9370 SRR5690972_9371 SRR5690972_9385 SRR5690972_9409 SRR5690972_9442 SRR5690972_9444 SRR5690972_9477 SRR5690972_9478 SRR5690972_9479 SRR5690972_9516 SRR5690972_9518 SRR5690972_9536 SRR5690972_9537 SRR5690972_9539 SRR5690972_9540 SRR5690972_9544 SRR5690972_9580 SRR5690972_9612 SRR5690972_9636 SRR5690972_9637 SRR5690972_9645 SRR5690972_9647 SRR5690972_9662 SRR5690972_9664 SRR5690972_9668 SRR5690972_9672 SRR5690972_9682 SRR5690972_9688 SRR5690972_9706 SRR5690972_9710 SRR5690972_9712 SRR5690972_9716 SRR5690972_9730 SRR5690972_9731 SRR5690972_9732 SRR5690972_9749 SRR5690972_9751 SRR5690972_9754 SRR5690972_9755 SRR5690972_9756 SRR5690972_9758 SRR5690972_9762 SRR5690972_9776 SRR5690972_9818 SRR5690972_9896 SRR5690972_9903 SRR5690972_9912 SRR5690972_9915 SRR5690972_9927 SRR5690972_9928 SRR5690972_9929 SRR5690972_9931 SRR5690972_9943 SRR5690972_9968 SRR5690972_9976 SRR5690972_9977 SRR5690972_9979 SRR5690972_9981 SRR5690972_9983 SRR5690972_10023 SRR5690972_10024 SRR5690972_10042 SRR5690972_10046 SRR5690972_10049 SRR5690972_10054 SRR5690972_10055 SRR5690972_10073 SRR5690972_10074 SRR5690972_10077 SRR5690972_10102 SRR5690972_10105 SRR5690972_10107 SRR5690972_10111 SRR5690972_10118 SRR5690972_10119 SRR5690972_10123 SRR5690972_10124 SRR5690972_10128 SRR5690972_10136 SRR5690972_10137 SRR5690972_10139 SRR5690972_10192 SRR5690972_10205 SRR5690972_10232 SRR5690972_10241 SRR5690972_10242 SRR5690972_10243 SRR5690972_10262 SRR5690972_10263 SRR5690972_10265 SRR5690972_10266 SRR5690972_10272 SRR5690972_10317 SRR5690973_2 SRR5690973_34 SRR5690973_35 SRR5690973_109 SRR5690973_217 SRR5690973_233 SRR5690973_235 SRR5690973_269 SRR5690973_332 SRR5690973_333 SRR5690973_385 SRR5690973_387 SRR5690973_400 SRR5690973_401 SRR5690973_539 SRR5690973_564 SRR5690973_644 SRR5690973_750 SRR5690973_759 SRR5690973_773 SRR5690973_777 SRR5690973_779 SRR5690973_781 SRR5690973_881 SRR5690973_964 SRR5690973_965 SRR5690973_981 SRR5690973_1001 SRR5690973_1278 SRR5690973_1329 SRR5690973_1332 SRR5690973_1430 SRR5690973_1432 SRR5690973_1442 SRR5690973_1483 SRR5690973_1485 SRR5690973_1544 SRR5690973_1640 SRR5690973_1664 SRR5690973_1665 SRR5690973_1666 SRR5690973_1667 SRR5690973_1668 SRR5690973_1787 SRR5690973_1831 SRR5690973_1834 SRR5690973_1835 SRR5690973_1919 SRR5690973_1921 SRR5690973_1966 SRR5690973_1972 SRR5690973_2130 SRR5690973_2189 SRR5690973_2446 SRR5690973_2508 SRR5690973_2512 SRR5690973_2707 SRR5690973_2708 SRR5690973_2709 SRR5690973_2777 SRR5690973_2778 SRR5690973_2812 SRR5690973_2820 SRR5690973_2822 SRR5690973_2857 SRR5690973_2880 SRR5690973_2890 SRR5690973_2966 SRR5690973_2967 SRR5690973_2969 SRR5690973_2971 SRR5690973_3027 SRR5690973_3052 SRR5690973_3054 SRR5690973_3055 SRR5690973_3110 SRR5690973_3115 SRR5690973_3171 SRR5690973_3172 SRR5690973_3192 SRR5690973_3196 SRR5690973_3209 SRR5690973_3228 SRR5690973_3274 SRR5690973_3290 SRR5690973_3291 SRR5690973_3339 SRR5690973_3496 SRR5690973_3561 SRR5690973_3562 SRR5690973_3563 SRR5690973_3588 SRR5690973_3589 SRR5690973_3728 SRR5690973_3776 SRR5690973_3777 SRR5690973_3779 SRR5690973_3985 SRR5690973_3987 SRR5690973_4038 SRR5690973_4321 SRR5690973_4359 SRR5690973_4360 SRR5690973_4361 SRR5690973_4611 SRR5690973_4683 SRR5690973_4686 SRR5690973_4697 SRR5690973_4703 SRR5690973_4706 SRR5690973_4708 SRR5690973_4748 SRR5690973_4765 SRR5690973_4799 SRR5690973_4802 SRR5690973_4818 SRR5690973_4826 SRR5690973_4839 SRR5690973_4863 SRR5690973_4933 SRR5690973_4936 SRR5690973_4967 SRR5690973_4968 SRR5690973_5043 SRR5690973_5119 SRR5690973_5133 SRR5690973_5148 SRR5690973_5158 SRR5690973_5159 SRR5690973_5182 SRR5690973_5243 SRR5690973_5269 SRR5690973_5270 SRR5690973_5295 SRR5690973_5345 SRR5690973_5451 SRR5690973_5475 SRR5690973_5478 SRR5690973_5548 SRR5690973_5554 SRR5690973_5635 SRR5690973_5641 SRR5690973_5652 SRR5690973_5656 SRR5690973_5663 SRR5690973_5677 SRR5690973_5678 SRR5690973_5679 SRR5690973_5769 SRR5690973_5811 SRR5690973_5813 SRR5690973_5870 SRR5690973_5872 SRR5690973_6051 SRR5690973_6053 SRR5690973_6206 SRR5690973_6239 SRR5690973_6370 SRR5690973_6403 SRR5690973_6428 SRR5690973_6476 SRR5690973_6477 SRR5690973_6479 SRR5690973_6482 SRR5690973_6483 SRR5690973_6534 SRR5690973_6535 SRR5690973_6537 SRR5690973_6588 SRR5690973_6589 SRR5690973_6628 SRR5690973_6629 SRR5690973_6652 SRR5690973_6705 SRR5690973_6706 SRR5690973_6708 SRR5690973_6709 SRR5690973_6909 SRR5690973_6911 SRR5690973_6912 SRR5690973_6941 SRR5690973_6959 SRR5690973_6961 SRR5690973_7022 SRR5690973_7028 SRR5690973_7134 SRR5690973_7136 SRR5690973_7196 SRR5690973_7197 SRR5690973_7199 SRR5690973_7200 SRR5690973_7201 SRR5690973_7224 SRR5690973_7226 SRR5690973_7236 SRR5690973_7278 SRR5690973_7279 SRR5690973_7281 SRR5690973_7368 SRR5690973_7407 SRR5690973_7416 SRR5690973_7417 SRR5690973_7472 SRR5690973_7556 SRR5690973_7603 SRR5690973_7787 SRR5690973_7836 SRR5690973_7841 SRR5690973_7843 SRR5690973_7864 SRR5690973_7893 SRR5690973_7894 SRR5690973_7932 SRR5690973_7969 SRR5690973_8039 SRR5690973_8042 SRR5690973_8044 SRR5690973_8101 SRR5690973_8104 SRR5690973_8105 SRR5690973_8306 SRR5690973_8307 SRR5690973_8363 SRR5690973_8510 SRR5690973_8515 SRR5690973_8618 SRR5690973_8619 SRR5690973_8646 SRR5690973_8651 SRR5690973_8682 SRR5690973_8683 SRR5690973_8796 SRR5690973_8837 SRR5690973_8840 SRR5690973_8941 SRR5690973_8945 SRR5690973_8946 SRR5690973_9072 SRR5690973_9073 SRR5690973_9078 SRR5690973_9079 SRR5690973_9080 SRR5690973_9478 SRR5690973_9652 SRR5690973_9654 SRR5690973_9968 SRR5690973_9971 SRR5690973_9982 SRR5690973_10091 SRR5690973_10092 SRR5690973_10103 SRR5690973_10106 SRR5690973_10265 SRR5690973_10266 SRR5690973_10317 SRR5690973_10320 SRR5690974_2 SRR5690974_71 SRR5690974_73 SRR5690974_189 SRR5690974_192 SRR5690974_194 SRR5690974_199 SRR5690974_200 SRR5690974_201 SRR5690974_218 SRR5690974_219 SRR5690974_371 SRR5690974_372 SRR5690974_373 SRR5690974_420 SRR5690974_519 SRR5690974_525 SRR5690974_568 SRR5690974_609 SRR5690974_613 SRR5690974_664 SRR5690974_665 SRR5690974_758 SRR5690974_839 SRR5690974_847 SRR5690974_848 SRR5690974_868 SRR5690974_869 SRR5690974_906 SRR5690974_907 SRR5690974_949 SRR5690974_956 SRR5690974_982 SRR5690974_983 SRR5690974_1311 SRR5690974_1336 SRR5690974_1339 SRR5690974_1382 SRR5690974_1383 SRR5690974_1418 SRR5690974_1429 SRR5690974_1444 SRR5690974_1452 SRR5690974_1454 SRR5690974_1523 SRR5690974_1525 SRR5690974_1566 SRR5690974_1567 SRR5690974_1575 SRR5690974_1577 SRR5690974_1586 SRR5690974_1588 SRR5690974_1729 SRR5690974_1743 SRR5690974_1809 SRR5690974_1811 SRR5690974_1902 SRR5690974_1903 SRR5690974_1904 SRR5690974_1916 SRR5690974_1921 SRR5690974_1938 SRR5690974_1940 SRR5690974_1963 SRR5690974_1965 SRR5690974_2002 SRR5690974_2027 SRR5690974_2028 SRR5690974_2029 SRR5690974_2036 SRR5690974_2038 SRR5690974_2119 SRR5690974_2182 SRR5690974_2219 SRR5690974_2226 SRR5690974_2240 SRR5690974_2241 SRR5690974_2261 SRR5690974_2265 SRR5690974_2276 SRR5690974_2279 SRR5690974_2280 SRR5690974_2374 SRR5690974_2376 SRR5690974_2412 SRR5690974_2452 SRR5690974_2455 SRR5690974_2456 SRR5690974_2531 SRR5690974_2532 SRR5690974_2592 SRR5690974_2658 SRR5690974_2660 SRR5690974_2661 SRR5690974_2747 SRR5690974_2772 SRR5690974_2895 SRR5690974_2897 SRR5690974_2966 SRR5690974_2974 SRR5690974_2975 SRR5690974_2976 SRR5690974_2980 SRR5690974_3094 SRR5690974_3162 SRR5690974_3193 SRR5690974_3218 SRR5690974_3219 SRR5690974_3260 SRR5690974_3267 SRR5690974_3269 SRR5690974_3272 SRR5690974_3285 SRR5690974_3287 SRR5690974_3373 SRR5690974_3374 SRR5690974_3375 SRR5690974_3448 SRR5690974_3449 SRR5690974_3483 SRR5690974_3513 SRR5690974_3515 SRR5690974_3517 SRR5690974_3560 SRR5690974_3566 SRR5690974_3567 SRR5690974_3624 SRR5690974_3625 SRR5690974_3641 SRR5690974_3699 SRR5690974_3705 SRR5690974_3710 SRR5690974_4021 SRR5690974_4023 SRR5690974_4031 SRR5690974_4046 SRR5690974_4059 SRR5690974_4062 SRR5690974_4083 SRR5690974_4102 SRR5690974_4133 SRR5690974_4164 SRR5690974_4166 SRR5690974_4170 SRR5690974_4176 SRR5690974_4231 SRR5690974_4334 SRR5690974_4341 SRR5690974_4346 SRR5690974_4348 SRR5690974_4369 SRR5690974_4406 SRR5690974_4407 SRR5690974_4445 SRR5690974_4446 SRR5690974_4483 SRR5690974_4484 SRR5690974_4485 SRR5690974_4487 SRR5690974_4558 SRR5690974_4591 SRR5690974_4597 SRR5690974_4648 SRR5690974_4651 SRR5690974_4684 SRR5690974_4687 SRR5690974_4711 SRR5690974_4716 SRR5690974_4759 SRR5690974_4763 SRR5690974_4825 SRR5690974_4827 SRR5690974_4946 SRR5690974_5017 SRR5690974_5039 SRR5690974_5041 SRR5690974_5115 SRR5690974_5116 SRR5690974_5117 SRR5690974_5141 SRR5690974_5145 SRR5690974_5167 SRR5690974_5222 SRR5690974_5256 SRR5690974_5330 SRR5690974_5336 SRR5690974_5516 SRR5690974_5536 SRR5690974_5661 SRR5690974_5666 SRR5690974_5669 SRR5690974_5670 SRR5690974_5672 SRR5690974_5675 SRR5690974_5676 SRR5690974_5710 SRR5690974_5724 SRR5690974_5753 SRR5690974_5768 SRR5690974_5807 SRR5690974_5810 SRR5690974_5814 SRR5690974_5840 SRR5690974_5841 SRR5690974_5846 SRR5690974_5847 SRR5690974_5908 SRR5690974_5938 SRR5690974_5939 SRR5690974_5953 SRR5690974_5954 SRR5690974_6038 SRR5690974_6063 SRR5690974_6264 SRR5690974_6294 SRR5690974_6317 SRR5690974_6370 SRR5690974_6372 SRR5690974_6388 SRR5690974_6410 SRR5690974_6415 SRR5690974_6421 SRR5690974_6423 SRR5690974_6426 SRR5690974_6471 SRR5690974_6482 SRR5690974_6486 SRR5690974_6544 SRR5690974_6613 SRR5690974_6638 SRR5690974_6706 SRR5690974_6750 SRR5690974_6785 SRR5690974_6787 SRR5690974_6888 SRR5690974_6919 SRR5690974_6977 SRR5690974_6980 SRR5690974_7054 SRR5690974_7057 SRR5690974_7094 SRR5690974_7095 SRR5690974_7097 SRR5690974_7173 SRR5690974_7181 SRR5690974_7182 SRR5690974_7184 SRR5690974_7220 SRR5690974_7223 SRR5690974_7236 SRR5690974_7237 SRR5690974_7239 SRR5690974_7261 SRR5690974_7265 SRR5690974_7268 SRR5690974_7279 SRR5690974_7281 SRR5690974_7311 SRR5690974_7314 SRR5690974_7316 SRR5690974_7360 SRR5690974_7362 SRR5690974_7373 SRR5690974_7390 SRR5690974_7456 SRR5690974_7457 SRR5690974_7565 SRR5690974_7627 SRR5690974_7643 SRR5690974_7644 SRR5690974_7660 SRR5690974_7663 SRR5690974_7664 SRR5690974_7708 SRR5690974_7721 SRR5690974_7728 SRR5690974_7729 SRR5690974_7789 SRR5690974_7809 SRR5690974_7810 SRR5690974_7850 SRR5690974_7900 SRR5690974_7901 SRR5690974_7913 SRR5690974_7920 SRR5690974_7921 SRR5690974_7922 SRR5690974_7923 SRR5690974_7932 SRR5690974_7965 SRR5690974_7966 SRR5690974_7980 SRR5690974_7982 SRR5690974_7983 SRR5690974_8152 SRR5690974_8165 SRR5690974_8172 SRR5690974_8247 SRR5690974_8266 SRR5690974_8268 SRR5690974_8280 SRR5690974_8325 SRR5690974_8380 SRR5690974_8393 SRR5690974_8394 SRR5690974_8428 SRR5690974_8522 SRR5690974_8526 SRR5690974_8571 SRR5690974_8577 SRR5690974_8578 SRR5690974_8639 SRR5690974_8710 SRR5690974_8725 SRR5690974_8750 SRR5690974_8751 SRR5690974_8808 SRR5690974_8963 SRR5690974_8964 SRR5690974_8965 SRR5690974_9129 SRR5690974_9130 SRR5690974_9209 SRR5690974_9212 SRR5690974_9214 SRR5690974_9267 SRR5690974_9269 SRR5690974_9287 SRR5690974_9310 SRR5690974_9344 SRR5690974_9349 SRR5690974_9350 SRR5690974_9367 SRR5690974_9432 SRR5690974_9436 SRR5690974_9571 SRR5690974_9573 SRR5690974_9613 SRR5690974_9741 SRR5690974_9869 SRR5690974_9870 SRR5690974_9902 SRR5690974_9904 SRR5690974_9914 SRR5690974_9918 SRR5690974_10110 SRR5690974_10124 SRR5690974_10207 SRR5690974_10210 SRR5690974_10228 SRR5690974_10250 SRR5690975_74 SRR5690975_138 SRR5690975_139 SRR5690975_140 SRR5690975_144 SRR5690975_165 SRR5690975_174 SRR5690975_176 SRR5690975_225 SRR5690975_227 SRR5690975_301 SRR5690975_304 SRR5690975_306 SRR5690975_309 SRR5690975_315 SRR5690975_316 SRR5690975_376 SRR5690975_377 SRR5690975_379 SRR5690975_398 SRR5690975_399 SRR5690975_409 SRR5690975_410 SRR5690975_411 SRR5690975_431 SRR5690975_479 SRR5690975_506 SRR5690975_509 SRR5690975_516 SRR5690975_520 SRR5690975_521 SRR5690975_557 SRR5690975_593 SRR5690975_630 SRR5690975_645 SRR5690975_649 SRR5690975_654 SRR5690975_656 SRR5690975_676 SRR5690975_724 SRR5690975_726 SRR5690975_811 SRR5690975_846 SRR5690975_865 SRR5690975_866 SRR5690975_868 SRR5690975_885 SRR5690975_886 SRR5690975_887 SRR5690975_902 SRR5690975_909 SRR5690975_911 SRR5690975_992 SRR5690975_993 SRR5690975_1003 SRR5690975_1030 SRR5690975_1031 SRR5690975_1045 SRR5690975_1048 SRR5690975_1053 SRR5690975_1055 SRR5690975_1068 SRR5690975_1083 SRR5690975_1085 SRR5690975_1114 SRR5690975_1115 SRR5690975_1116 SRR5690975_1118 SRR5690975_1125 SRR5690975_1150 SRR5690975_1210 SRR5690975_1251 SRR5690975_1261 SRR5690975_1263 SRR5690975_1354 SRR5690975_1388 SRR5690975_1398 SRR5690975_1399 SRR5690975_1422 SRR5690975_1424 SRR5690975_1431 SRR5690975_1473 SRR5690975_1492 SRR5690975_1501 SRR5690975_1577 SRR5690975_1626 SRR5690975_1628 SRR5690975_1677 SRR5690975_1679 SRR5690975_1681 SRR5690975_1684 SRR5690975_1685 SRR5690975_1686 SRR5690975_1688 SRR5690975_1732 SRR5690975_1784 SRR5690975_1785 SRR5690975_1836 SRR5690975_1837 SRR5690975_1876 SRR5690975_1883 SRR5690975_1927 SRR5690975_1935 SRR5690975_1938 SRR5690975_1948 SRR5690975_1949 SRR5690975_2028 SRR5690975_2043 SRR5690975_2046 SRR5690975_2049 SRR5690975_2051 SRR5690975_2098 SRR5690975_2102 SRR5690975_2135 SRR5690975_2137 SRR5690975_2141 SRR5690975_2171 SRR5690975_2270 SRR5690975_2287 SRR5690975_2288 SRR5690975_2319 SRR5690975_2366 SRR5690975_2371 SRR5690975_2372 SRR5690975_2376 SRR5690975_2418 SRR5690975_2435 SRR5690975_2441 SRR5690975_2456 SRR5690975_2460 SRR5690975_2462 SRR5690975_2480 SRR5690975_2517 SRR5690975_2519 SRR5690975_2520 SRR5690975_2532 SRR5690975_2562 SRR5690975_2563 SRR5690975_2585 SRR5690975_2586 SRR5690975_2587 SRR5690975_2588 SRR5690975_2597 SRR5690975_2598 SRR5690975_2599 SRR5690975_2600 SRR5690975_2614 SRR5690975_2645 SRR5690975_2646 SRR5690975_2656 SRR5690975_2657 SRR5690975_2670 SRR5690975_2677 SRR5690975_2678 SRR5690975_2679 SRR5690975_2680 SRR5690975_2696 SRR5690975_2709 SRR5690975_2710 SRR5690975_2715 SRR5690975_2731 SRR5690975_2757 SRR5690975_2766 SRR5690975_2794 SRR5690975_2827 SRR5690975_2830 SRR5690975_2831 SRR5690975_2883 SRR5690975_2884 SRR5690975_2923 SRR5690975_2928 SRR5690975_3008 SRR5690975_3011 SRR5690975_3054 SRR5690975_3055 SRR5690975_3062 SRR5690975_3221 SRR5690975_3222 SRR5690975_3233 SRR5690975_3236 SRR5690975_3237 SRR5690975_3238 SRR5690975_3281 SRR5690975_3282 SRR5690975_3379 SRR5690975_3411 SRR5690975_3413 SRR5690975_3436 SRR5690975_3447 SRR5690975_3474 SRR5690975_3475 SRR5690975_3476 SRR5690975_3490 SRR5690975_3493 SRR5690975_3524 SRR5690975_3526 SRR5690975_3528 SRR5690975_3534 SRR5690975_3609 SRR5690975_3610 SRR5690975_3612 SRR5690975_3632 SRR5690975_3634 SRR5690975_3635 SRR5690975_3670 SRR5690975_3671 SRR5690975_3674 SRR5690975_3682 SRR5690975_3683 SRR5690975_3684 SRR5690975_3730 SRR5690975_3731 SRR5690975_3734 SRR5690975_3752 SRR5690975_3763 SRR5690975_3764 SRR5690975_3800 SRR5690975_3801 SRR5690975_3829 SRR5690975_3831 SRR5690975_3860 SRR5690975_3875 SRR5690975_3919 SRR5690975_3932 SRR5690975_3952 SRR5690975_3968 SRR5690975_3969 SRR5690975_3971 SRR5690975_3994 SRR5690975_3995 SRR5690975_3999 SRR5690975_4001 SRR5690975_4033 SRR5690975_4035 SRR5690975_4050 SRR5690975_4102 SRR5690975_4103 SRR5690975_4130 SRR5690975_4133 SRR5690975_4240 SRR5690975_4277 SRR5690975_4279 SRR5690975_4336 SRR5690975_4351 SRR5690975_4377 SRR5690975_4378 SRR5690975_4421 SRR5690975_4423 SRR5690975_4428 SRR5690975_4430 SRR5690975_4437 SRR5690975_4438 SRR5690975_4439 SRR5690975_4490 SRR5690975_4516 SRR5690975_4520 SRR5690975_4569 SRR5690975_4570 SRR5690975_4601 SRR5690975_4615 SRR5690975_4617 SRR5690975_4618 SRR5690975_4633 SRR5690975_4636 SRR5690975_4637 SRR5690975_4640 SRR5690975_4715 SRR5690975_4717 SRR5690975_4727 SRR5690975_4774 SRR5690975_4779 SRR5690975_4829 SRR5690975_4863 SRR5690975_4948 SRR5690975_4958 SRR5690975_4999 SRR5690975_5031 SRR5690975_5033 SRR5690975_5036 SRR5690975_5038 SRR5690975_5064 SRR5690975_5078 SRR5690975_5100 SRR5690975_5101 SRR5690975_5133 SRR5690975_5134 SRR5690975_5136 SRR5690975_5144 SRR5690975_5148 SRR5690975_5150 SRR5690975_5177 SRR5690975_5178 SRR5690975_5202 SRR5690975_5204 SRR5690975_5240 SRR5690975_5245 SRR5690975_5252 SRR5690975_5253 SRR5690975_5255 SRR5690975_5257 SRR5690975_5260 SRR5690975_5266 SRR5690975_5267 SRR5690975_5284 SRR5690975_5293 SRR5690975_5318 SRR5690975_5322 SRR5690975_5369 SRR5690975_5371 SRR5690975_5372 SRR5690975_5387 SRR5690975_5388 SRR5690975_5389 SRR5690975_5395 SRR5690975_5401 SRR5690975_5405 SRR5690975_5459 SRR5690975_5477 SRR5690975_5493 SRR5690975_5550 SRR5690975_5552 SRR5690975_5578 SRR5690975_5621 SRR5690975_5623 SRR5690975_5627 SRR5690975_5722 SRR5690975_5723 SRR5690975_5729 SRR5690975_5730 SRR5690975_5743 SRR5690975_5807 SRR5690975_5808 SRR5690975_5822 SRR5690975_5863 SRR5690975_5864 SRR5690975_5913 SRR5690975_5943 SRR5690975_5950 SRR5690975_5953 SRR5690975_5956 SRR5690975_5961 SRR5690975_5962 SRR5690975_5975 SRR5690975_6000 SRR5690975_6001 SRR5690975_6014 SRR5690975_6018 SRR5690975_6033 SRR5690975_6034 SRR5690975_6109 SRR5690975_6140 SRR5690975_6141 SRR5690975_6184 SRR5690975_6185 SRR5690975_6211 SRR5690975_6214 SRR5690975_6305 SRR5690975_6306 SRR5690975_6307 SRR5690975_6308 SRR5690975_6317 SRR5690975_6320 SRR5690975_6321 SRR5690975_6350 SRR5690975_6359 SRR5690975_6361 SRR5690975_6431 SRR5690975_6432 SRR5690975_6433 SRR5690975_6524 SRR5690975_6611 SRR5690975_6681 SRR5690975_6698 SRR5690975_6701 SRR5690975_6719 SRR5690975_6722 SRR5690975_6727 SRR5690975_6728 SRR5690975_6744 SRR5690975_6746 SRR5690975_6755 SRR5690975_6774 SRR5690975_6788 SRR5690975_6854 SRR5690975_6855 SRR5690975_6857 SRR5690975_6980 SRR5690975_6981 SRR5690975_6992 SRR5690975_6993 SRR5690975_7011 SRR5690975_7012 SRR5690975_7013 SRR5690975_7049 SRR5690975_7052 SRR5690975_7068 SRR5690975_7086 SRR5690975_7112 SRR5690975_7115 SRR5690975_7128 SRR5690975_7131 SRR5690975_7189 SRR5690975_7191 SRR5690975_7193 SRR5690975_7233 SRR5690975_7234 SRR5690975_7248 SRR5690975_7249 SRR5690975_7255 SRR5690975_7257 SRR5690975_7299 SRR5690975_7300 SRR5690975_7301 SRR5690975_7340 SRR5690975_7343 SRR5690975_7362 SRR5690975_7392 SRR5690975_7394 SRR5690975_7396 SRR5690975_7408 SRR5690975_7450 SRR5690975_7453 SRR5690975_7494 SRR5690975_7495 SRR5690975_7535 SRR5690975_7536 SRR5690975_7545 SRR5690975_7556 SRR5690975_7648 SRR5690975_7658 SRR5690975_7659 SRR5690975_7681 SRR5690975_7682 SRR5690975_7693 SRR5690975_7703 SRR5690975_7764 SRR5690975_7811 SRR5690975_7812 SRR5690975_7814 SRR5690975_7830 SRR5690975_7832 SRR5690975_7863 SRR5690975_7878 SRR5690975_7945 SRR5690975_7947 SRR5690975_7956 SRR5690975_7991 SRR5690975_7992 SRR5690975_8011 SRR5690975_8019 SRR5690975_8046 SRR5690975_8048 SRR5690975_8130 SRR5690975_8144 SRR5690975_8170 SRR5690975_8173 SRR5690975_8189 SRR5690975_8190 SRR5690975_8289 SRR5690975_8305 SRR5690975_8322 SRR5690975_8363 SRR5690975_8429 SRR5690975_8431 SRR5690975_8432 SRR5690975_8449 SRR5690975_8500 SRR5690975_8501 SRR5690975_8511 SRR5690975_8519 SRR5690975_8563 SRR5690975_8577 SRR5690975_8588 SRR5690975_8625 SRR5690975_8627 SRR5690975_8645 SRR5690975_8647 SRR5690975_8649 SRR5690975_8650 SRR5690975_8672 SRR5690975_8674 SRR5690975_8676 SRR5690975_8687 SRR5690975_8690 SRR5690975_8691 SRR5690975_8705 SRR5690975_8767 SRR5690975_8782 SRR5690975_8819 SRR5690975_8821 SRR5690975_8831 SRR5690975_8853 SRR5690975_8861 SRR5690975_8871 SRR5690975_8894 SRR5690975_8896 SRR5690975_8910 SRR5690975_8911 SRR5690975_8930 SRR5690975_8940 SRR5690975_8941 SRR5690975_8952 SRR5690975_8988 SRR5690975_9020 SRR5690975_9050 SRR5690975_9052 SRR5690975_9053 SRR5690975_9117 SRR5690975_9119 SRR5690975_9139 SRR5690975_9167 SRR5690975_9168 SRR5690975_9196 SRR5690975_9197 SRR5690975_9198 SRR5690975_9199 SRR5690975_9215 SRR5690975_9216 SRR5690975_9228 SRR5690975_9230 SRR5690975_9266 SRR5690975_9274 SRR5690975_9277 SRR5690975_9286 SRR5690975_9312 SRR5690975_9326 SRR5690975_9327 SRR5690975_9427 SRR5690975_9428 SRR5690975_9431 SRR5690975_9433 SRR5690975_9478 SRR5690975_9481 SRR5690975_9485 SRR5690975_9486 SRR5690975_9520 SRR5690975_9524 SRR5690975_9528 SRR5690975_9531 SRR5690975_9547 SRR5690975_9548 SRR5690975_9552 SRR5690975_9573 SRR5690975_9575 SRR5690975_9578 SRR5690975_9588 SRR5690975_9623 SRR5690975_9624 SRR5690975_9690 SRR5690975_9692 SRR5690975_9708 SRR5690975_9739 SRR5690975_9767 SRR5690975_9807 SRR5690975_9813 SRR5690975_9827 SRR5690975_9869 SRR5690975_9885 SRR5690975_9886 SRR5690975_9897 SRR5690975_9898 SRR5690975_9900 SRR5690975_9916 SRR5690975_9918 SRR5690975_9920 SRR5690975_9921 SRR5690975_9950 SRR5690975_10013 SRR5690975_10014 SRR5690975_10035 SRR5690975_10037 SRR5690975_10073 SRR5690975_10078 SRR5690975_10158 SRR5690975_10159 SRR5690976_16 SRR5690976_17 SRR5690976_79 SRR5690976_247 SRR5690976_264 SRR5690976_292 SRR5690976_293 SRR5690976_423 SRR5690976_426 SRR5690976_489 SRR5690976_659 SRR5690976_681 SRR5690976_747 SRR5690976_849 SRR5690976_851 SRR5690976_921 SRR5690976_1061 SRR5690976_1062 SRR5690976_1127 SRR5690976_1131 SRR5690976_1138 SRR5690976_1140 SRR5690976_1280 SRR5690976_1454 SRR5690976_1461 SRR5690976_1462 SRR5690976_1465 SRR5690976_1469 SRR5690976_1653 SRR5690976_1801 SRR5690976_1815 SRR5690976_1920 SRR5690976_1922 SRR5690976_1994 SRR5690976_1996 SRR5690976_1999 SRR5690976_2003 SRR5690976_2062 SRR5690976_2063 SRR5690976_2103 SRR5690976_2138 SRR5690976_2218 SRR5690976_2227 SRR5690976_2493 SRR5690976_2552 SRR5690976_2553 SRR5690976_2580 SRR5690976_2739 SRR5690976_2944 SRR5690976_3054 SRR5690976_3057 SRR5690976_3101 SRR5690976_3102 SRR5690976_3152 SRR5690976_3156 SRR5690976_3160 SRR5690976_3218 SRR5690976_3247 SRR5690976_3460 SRR5690976_3461 SRR5690976_3491 SRR5690976_3495 SRR5690976_4133 SRR5690976_4136 SRR5690976_4202 SRR5690976_4206 SRR5690976_4334 SRR5690976_4634 SRR5690976_4635 SRR5690976_4636 SRR5690976_4637 SRR5690976_4645 SRR5690976_4648 SRR5690976_4650 SRR5690976_4783 SRR5690976_4945 SRR5690976_4946 SRR5690976_5211 SRR5690976_5260 SRR5690976_5468 SRR5690976_5479 SRR5690976_5482 SRR5690976_5564 SRR5690976_5599 SRR5690976_5838 SRR5690976_5855 SRR5690976_5856 SRR5690976_5975 SRR5690976_5976 SRR5690976_5987 SRR5690976_5988 SRR5690976_6116 SRR5690976_6405 SRR5690976_6406 SRR5690976_6465 SRR5690976_6834 SRR5690976_6852 SRR5690976_6894 SRR5690976_6925 SRR5690976_6948 SRR5690976_6950 SRR5690976_6951 SRR5690976_6999 SRR5690976_7003 SRR5690976_7004 SRR5690976_7148 SRR5690976_7149 SRR5690976_7169 SRR5690976_7171 SRR5690976_7242 SRR5690976_7429 SRR5690976_7467 SRR5690976_7469 SRR5690976_7471 SRR5690976_7565 SRR5690976_7874 SRR5690976_7960 SRR5690976_7961 SRR5690976_8188 SRR5690976_8191 SRR5690976_8287 SRR5690976_8290 SRR5690976_8296 SRR5690976_8341 SRR5690976_8595 SRR5690976_8663 SRR5690976_8714 SRR5690976_9064 SRR5690976_9114 SRR5690976_9116 SRR5690976_9532 SRR5690976_9621 SRR5690976_9630 SRR5690976_9745 SRR5690976_9864 SRR5690976_9991 SRR5690976_10013 SRR5690976_10016 SRR5690976_10094 SRR5690976_10098 SRR5690976_10100 SRR5690976_10102 SRR5690977_7 SRR5690977_22 SRR5690977_45 SRR5690977_62 SRR5690977_89 SRR5690977_101 SRR5690977_103 SRR5690977_130 SRR5690977_132 SRR5690977_134 SRR5690977_147 SRR5690977_148 SRR5690977_150 SRR5690977_151 SRR5690977_205 SRR5690977_206 SRR5690977_208 SRR5690977_227 SRR5690977_228 SRR5690977_234 SRR5690977_235 SRR5690977_256 SRR5690977_273 SRR5690977_274 SRR5690977_290 SRR5690977_291 SRR5690977_309 SRR5690977_349 SRR5690977_367 SRR5690977_368 SRR5690977_381 SRR5690977_382 SRR5690977_411 SRR5690977_416 SRR5690977_418 SRR5690977_444 SRR5690977_445 SRR5690977_448 SRR5690977_452 SRR5690977_461 SRR5690977_464 SRR5690977_479 SRR5690977_491 SRR5690977_492 SRR5690977_510 SRR5690977_511 SRR5690977_513 SRR5690977_528 SRR5690977_529 SRR5690977_532 SRR5690977_560 SRR5690977_563 SRR5690977_575 SRR5690977_576 SRR5690977_595 SRR5690977_600 SRR5690977_601 SRR5690977_602 SRR5690977_613 SRR5690977_681 SRR5690977_709 SRR5690977_716 SRR5690977_725 SRR5690977_729 SRR5690977_733 SRR5690977_758 SRR5690977_781 SRR5690977_804 SRR5690977_811 SRR5690977_813 SRR5690977_817 SRR5690977_823 SRR5690977_827 SRR5690977_842 SRR5690977_883 SRR5690977_910 SRR5690977_915 SRR5690977_929 SRR5690977_934 SRR5690977_982 SRR5690977_987 SRR5690977_988 SRR5690977_993 SRR5690977_1006 SRR5690977_1007 SRR5690977_1031 SRR5690977_1039 SRR5690977_1042 SRR5690977_1043 SRR5690977_1056 SRR5690977_1059 SRR5690977_1082 SRR5690977_1085 SRR5690977_1095 SRR5690977_1106 SRR5690977_1107 SRR5690977_1114 SRR5690977_1115 SRR5690977_1119 SRR5690977_1120 SRR5690977_1121 SRR5690977_1131 SRR5690977_1140 SRR5690977_1142 SRR5690977_1145 SRR5690977_1171 SRR5690977_1217 SRR5690977_1220 SRR5690977_1236 SRR5690977_1238 SRR5690977_1249 SRR5690977_1258 SRR5690977_1259 SRR5690977_1260 SRR5690977_1267 SRR5690977_1269 SRR5690977_1276 SRR5690977_1314 SRR5690977_1315 SRR5690977_1333 SRR5690977_1342 SRR5690977_1372 SRR5690977_1399 SRR5690977_1401 SRR5690977_1403 SRR5690977_1410 SRR5690977_1411 SRR5690977_1414 SRR5690977_1415 SRR5690977_1421 SRR5690977_1426 SRR5690977_1433 SRR5690977_1436 SRR5690977_1463 SRR5690977_1487 SRR5690977_1489 SRR5690977_1490 SRR5690977_1510 SRR5690977_1523 SRR5690977_1524 SRR5690977_1525 SRR5690977_1526 SRR5690977_1534 SRR5690977_1558 SRR5690977_1566 SRR5690977_1567 SRR5690977_1568 SRR5690977_1571 SRR5690977_1572 SRR5690977_1579 SRR5690977_1587 SRR5690977_1588 SRR5690977_1590 SRR5690977_1604 SRR5690977_1607 SRR5690977_1611 SRR5690977_1612 SRR5690977_1620 SRR5690977_1621 SRR5690977_1622 SRR5690977_1624 SRR5690977_1628 SRR5690977_1639 SRR5690977_1648 SRR5690977_1653 SRR5690977_1659 SRR5690977_1661 SRR5690977_1664 SRR5690977_1668 SRR5690977_1676 SRR5690977_1702 SRR5690977_1703 SRR5690977_1705 SRR5690977_1729 SRR5690977_1730 SRR5690977_1733 SRR5690977_1761 SRR5690977_1789 SRR5690977_1812 SRR5690977_1848 SRR5690977_1850 SRR5690977_1851 SRR5690977_1912 SRR5690977_1914 SRR5690977_1924 SRR5690977_1925 SRR5690977_1928 SRR5690977_1966 SRR5690977_2036 SRR5690977_2043 SRR5690977_2044 SRR5690977_2065 SRR5690977_2080 SRR5690977_2084 SRR5690977_2100 SRR5690977_2103 SRR5690977_2160 SRR5690977_2161 SRR5690977_2162 SRR5690977_2166 SRR5690977_2239 SRR5690977_2241 SRR5690977_2274 SRR5690977_2287 SRR5690977_2331 SRR5690977_2348 SRR5690977_2388 SRR5690977_2389 SRR5690977_2407 SRR5690977_2423 SRR5690977_2433 SRR5690977_2435 SRR5690977_2466 SRR5690977_2472 SRR5690977_2473 SRR5690977_2474 SRR5690977_2491 SRR5690977_2496 SRR5690977_2534 SRR5690977_2549 SRR5690977_2551 SRR5690977_2588 SRR5690977_2593 SRR5690977_2633 SRR5690977_2634 SRR5690977_2635 SRR5690977_2640 SRR5690977_2644 SRR5690977_2674 SRR5690977_2675 SRR5690977_2691 SRR5690977_2694 SRR5690977_2709 SRR5690977_2711 SRR5690977_2722 SRR5690977_2723 SRR5690977_2724 SRR5690977_2727 SRR5690977_2747 SRR5690977_2750 SRR5690977_2751 SRR5690977_2761 SRR5690977_2772 SRR5690977_2777 SRR5690977_2780 SRR5690977_2783 SRR5690977_2802 SRR5690977_2804 SRR5690977_2806 SRR5690977_2809 SRR5690977_2852 SRR5690977_2855 SRR5690977_2878 SRR5690977_2884 SRR5690977_2889 SRR5690977_2933 SRR5690977_2951 SRR5690977_2959 SRR5690977_2981 SRR5690977_2990 SRR5690977_2994 SRR5690977_2996 SRR5690977_3001 SRR5690977_3003 SRR5690977_3022 SRR5690977_3031 SRR5690977_3035 SRR5690977_3038 SRR5690977_3044 SRR5690977_3045 SRR5690977_3071 SRR5690977_3079 SRR5690977_3113 SRR5690977_3116 SRR5690977_3117 SRR5690977_3132 SRR5690977_3143 SRR5690977_3146 SRR5690977_3147 SRR5690977_3149 SRR5690977_3150 SRR5690977_3164 SRR5690977_3165 SRR5690977_3182 SRR5690977_3185 SRR5690977_3186 SRR5690977_3188 SRR5690977_3189 SRR5690977_3213 SRR5690977_3256 SRR5690977_3257 SRR5690977_3272 SRR5690977_3292 SRR5690977_3296 SRR5690977_3301 SRR5690977_3316 SRR5690977_3323 SRR5690977_3325 SRR5690977_3370 SRR5690977_3388 SRR5690977_3392 SRR5690977_3415 SRR5690977_3416 SRR5690977_3417 SRR5690977_3418 SRR5690977_3419 SRR5690977_3442 SRR5690977_3449 SRR5690977_3457 SRR5690977_3459 SRR5690977_3480 SRR5690977_3495 SRR5690977_3500 SRR5690977_3503 SRR5690977_3506 SRR5690977_3508 SRR5690977_3523 SRR5690977_3556 SRR5690977_3560 SRR5690977_3593 SRR5690977_3598 SRR5690977_3603 SRR5690977_3617 SRR5690977_3620 SRR5690977_3635 SRR5690977_3673 SRR5690977_3738 SRR5690977_3739 SRR5690977_3740 SRR5690977_3742 SRR5690977_3743 SRR5690977_3771 SRR5690977_3777 SRR5690977_3791 SRR5690977_3793 SRR5690977_3809 SRR5690977_3820 SRR5690977_3856 SRR5690977_3857 SRR5690977_3859 SRR5690977_3865 SRR5690977_3866 SRR5690977_3870 SRR5690977_3887 SRR5690977_3914 SRR5690977_3924 SRR5690977_3955 SRR5690977_3958 SRR5690977_3961 SRR5690977_3967 SRR5690977_3968 SRR5690977_3969 SRR5690977_3970 SRR5690977_3971 SRR5690977_3988 SRR5690977_3989 SRR5690977_4032 SRR5690977_4035 SRR5690977_4050 SRR5690977_4051 SRR5690977_4057 SRR5690977_4060 SRR5690977_4063 SRR5690977_4066 SRR5690977_4077 SRR5690977_4088 SRR5690977_4102 SRR5690977_4110 SRR5690977_4111 SRR5690977_4123 SRR5690977_4127 SRR5690977_4135 SRR5690977_4136 SRR5690977_4152 SRR5690977_4189 SRR5690977_4193 SRR5690977_4254 SRR5690977_4292 SRR5690977_4312 SRR5690977_4313 SRR5690977_4314 SRR5690977_4315 SRR5690977_4316 SRR5690977_4330 SRR5690977_4331 SRR5690977_4357 SRR5690977_4358 SRR5690977_4364 SRR5690977_4418 SRR5690977_4420 SRR5690977_4421 SRR5690977_4438 SRR5690977_4439 SRR5690977_4461 SRR5690977_4463 SRR5690977_4488 SRR5690977_4489 SRR5690977_4504 SRR5690977_4506 SRR5690977_4519 SRR5690977_4523 SRR5690977_4570 SRR5690977_4571 SRR5690977_4585 SRR5690977_4595 SRR5690977_4602 SRR5690977_4606 SRR5690977_4633 SRR5690977_4646 SRR5690977_4678 SRR5690977_4679 SRR5690977_4718 SRR5690977_4731 SRR5690977_4732 SRR5690977_4734 SRR5690977_4736 SRR5690977_4737 SRR5690977_4744 SRR5690977_4793 SRR5690977_4804 SRR5690977_4817 SRR5690977_4818 SRR5690977_4836 SRR5690977_4840 SRR5690977_4843 SRR5690977_4844 SRR5690977_4933 SRR5690977_4992 SRR5690977_4996 SRR5690977_4999 SRR5690977_5000 SRR5690977_5017 SRR5690977_5022 SRR5690977_5048 SRR5690977_5054 SRR5690977_5055 SRR5690977_5109 SRR5690977_5130 SRR5690977_5131 SRR5690977_5149 SRR5690977_5156 SRR5690977_5216 SRR5690977_5218 SRR5690977_5222 SRR5690977_5247 SRR5690977_5313 SRR5690977_5315 SRR5690977_5317 SRR5690977_5337 SRR5690977_5340 SRR5690977_5341 SRR5690977_5360 SRR5690977_5393 SRR5690977_5395 SRR5690977_5398 SRR5690977_5401 SRR5690977_5410 SRR5690977_5443 SRR5690977_5473 SRR5690977_5474 SRR5690977_5476 SRR5690977_5480 SRR5690977_5481 SRR5690977_5502 SRR5690977_5503 SRR5690977_5504 SRR5690977_5520 SRR5690977_5523 SRR5690977_5559 SRR5690977_5560 SRR5690977_5570 SRR5690977_5581 SRR5690977_5585 SRR5690977_5587 SRR5690977_5600 SRR5690977_5646 SRR5690977_5647 SRR5690977_5653 SRR5690977_5658 SRR5690977_5664 SRR5690977_5667 SRR5690977_5682 SRR5690977_5687 SRR5690977_5695 SRR5690977_5704 SRR5690977_5705 SRR5690977_5711 SRR5690977_5745 SRR5690977_5746 SRR5690977_5750 SRR5690977_5764 SRR5690977_5765 SRR5690977_5818 SRR5690977_5837 SRR5690977_5866 SRR5690977_5869 SRR5690977_5870 SRR5690977_5879 SRR5690977_5893 SRR5690977_5895 SRR5690977_5915 SRR5690977_5939 SRR5690977_5957 SRR5690977_5967 SRR5690977_5998 SRR5690977_6000 SRR5690977_6011 SRR5690977_6013 SRR5690977_6016 SRR5690977_6020 SRR5690977_6021 SRR5690977_6022 SRR5690977_6023 SRR5690977_6024 SRR5690977_6025 SRR5690977_6074 SRR5690977_6081 SRR5690977_6117 SRR5690977_6119 SRR5690977_6135 SRR5690977_6136 SRR5690977_6137 SRR5690977_6140 SRR5690977_6170 SRR5690977_6184 SRR5690977_6187 SRR5690977_6197 SRR5690977_6216 SRR5690977_6217 SRR5690977_6235 SRR5690977_6238 SRR5690977_6244 SRR5690977_6259 SRR5690977_6298 SRR5690977_6307 SRR5690977_6309 SRR5690977_6323 SRR5690977_6357 SRR5690977_6376 SRR5690977_6378 SRR5690977_6386 SRR5690977_6388 SRR5690977_6398 SRR5690977_6416 SRR5690977_6417 SRR5690977_6422 SRR5690977_6424 SRR5690977_6453 SRR5690977_6454 SRR5690977_6478 SRR5690977_6489 SRR5690977_6491 SRR5690977_6499 SRR5690977_6502 SRR5690977_6506 SRR5690977_6507 SRR5690977_6509 SRR5690977_6584 SRR5690977_6642 SRR5690977_6653 SRR5690977_6654 SRR5690977_6655 SRR5690977_6669 SRR5690977_6675 SRR5690977_6714 SRR5690977_6715 SRR5690977_6717 SRR5690977_6727 SRR5690977_6731 SRR5690977_6733 SRR5690977_6735 SRR5690977_6737 SRR5690977_6741 SRR5690977_6764 SRR5690977_6791 SRR5690977_6812 SRR5690977_6813 SRR5690977_6822 SRR5690977_6823 SRR5690977_6824 SRR5690977_6830 SRR5690977_6831 SRR5690977_6835 SRR5690977_6851 SRR5690977_6867 SRR5690977_6869 SRR5690977_6918 SRR5690977_6919 SRR5690977_6966 SRR5690977_6968 SRR5690977_7000 SRR5690977_7014 SRR5690977_7032 SRR5690977_7035 SRR5690977_7036 SRR5690977_7037 SRR5690977_7055 SRR5690977_7056 SRR5690977_7067 SRR5690977_7070 SRR5690977_7094 SRR5690977_7095 SRR5690977_7124 SRR5690977_7125 SRR5690977_7126 SRR5690977_7127 SRR5690977_7177 SRR5690977_7199 SRR5690977_7202 SRR5690977_7203 SRR5690977_7229 SRR5690977_7232 SRR5690977_7271 SRR5690977_7273 SRR5690977_7280 SRR5690977_7281 SRR5690977_7282 SRR5690977_7283 SRR5690977_7284 SRR5690977_7288 SRR5690977_7337 SRR5690977_7353 SRR5690977_7362 SRR5690977_7387 SRR5690977_7400 SRR5690977_7439 SRR5690977_7441 SRR5690977_7442 SRR5690977_7443 SRR5690977_7445 SRR5690977_7448 SRR5690977_7460 SRR5690977_7461 SRR5690977_7496 SRR5690977_7499 SRR5690977_7505 SRR5690977_7507 SRR5690977_7522 SRR5690977_7540 SRR5690977_7574 SRR5690977_7611 SRR5690977_7612 SRR5690977_7626 SRR5690977_7645 SRR5690977_7647 SRR5690977_7648 SRR5690977_7688 SRR5690977_7747 SRR5690977_7762 SRR5690977_7763 SRR5690977_7777 SRR5690977_7818 SRR5690977_7819 SRR5690977_7847 SRR5690977_7849 SRR5690977_7852 SRR5690977_7878 SRR5690977_7879 SRR5690977_7880 SRR5690977_7884 SRR5690977_7888 SRR5690977_7892 SRR5690977_7895 SRR5690977_7899 SRR5690977_7901 SRR5690977_7909 SRR5690977_7911 SRR5690977_7912 SRR5690977_7936 SRR5690977_7958 SRR5690977_7959 SRR5690977_7991 SRR5690977_7994 SRR5690977_7997 SRR5690977_7999 SRR5690977_8001 SRR5690977_8013 SRR5690977_8015 SRR5690977_8029 SRR5690977_8035 SRR5690977_8038 SRR5690977_8067 SRR5690977_8068 SRR5690977_8071 SRR5690977_8086 SRR5690977_8133 SRR5690977_8139 SRR5690977_8140 SRR5690977_8142 SRR5690977_8143 SRR5690977_8145 SRR5690977_8158 SRR5690977_8162 SRR5690977_8168 SRR5690977_8201 SRR5690977_8225 SRR5690977_8226 SRR5690977_8229 SRR5690977_8235 SRR5690977_8238 SRR5690977_8239 SRR5690977_8278 SRR5690977_8290 SRR5690977_8295 SRR5690977_8304 SRR5690977_8314 SRR5690977_8317 SRR5690977_8360 SRR5690977_8371 SRR5690977_8375 SRR5690977_8385 SRR5690977_8412 SRR5690977_8440 SRR5690977_8442 SRR5690977_8448 SRR5690977_8451 SRR5690977_8461 SRR5690977_8470 SRR5690977_8481 SRR5690977_8490 SRR5690977_8500 SRR5690977_8523 SRR5690977_8527 SRR5690977_8555 SRR5690977_8557 SRR5690977_8558 SRR5690977_8563 SRR5690977_8564 SRR5690977_8580 SRR5690977_8582 SRR5690977_8625 SRR5690977_8628 SRR5690977_8629 SRR5690977_8630 SRR5690977_8631 SRR5690977_8678 SRR5690977_8710 SRR5690977_8711 SRR5690977_8719 SRR5690977_8720 SRR5690977_8730 SRR5690977_8731 SRR5690977_8761 SRR5690977_8763 SRR5690977_8797 SRR5690977_8799 SRR5690977_8801 SRR5690977_8805 SRR5690977_8808 SRR5690977_8811 SRR5690977_8832 SRR5690977_8837 SRR5690977_8865 SRR5690977_8867 SRR5690977_8868 SRR5690977_8890 SRR5690977_8893 SRR5690977_8908 SRR5690977_8963 SRR5690977_8972 SRR5690977_8973 SRR5690977_8974 SRR5690977_9051 SRR5690977_9065 SRR5690977_9069 SRR5690977_9072 SRR5690977_9073 SRR5690977_9101 SRR5690977_9112 SRR5690977_9119 SRR5690977_9122 SRR5690977_9125 SRR5690977_9129 SRR5690977_9142 SRR5690977_9143 SRR5690977_9170 SRR5690977_9172 SRR5690977_9173 SRR5690977_9175 SRR5690977_9194 SRR5690977_9213 SRR5690977_9216 SRR5690977_9219 SRR5690977_9231 SRR5690977_9232 SRR5690977_9240 SRR5690977_9243 SRR5690977_9250 SRR5690977_9253 SRR5690977_9257 SRR5690977_9265 SRR5690977_9266 SRR5690977_9274 SRR5690977_9278 SRR5690977_9283 SRR5690977_9310 SRR5690977_9316 SRR5690977_9317 SRR5690977_9318 SRR5690977_9319 SRR5690977_9323 SRR5690977_9324 SRR5690977_9338 SRR5690977_9348 SRR5690977_9349 SRR5690977_9365 SRR5690977_9367 SRR5690977_9373 SRR5690977_9409 SRR5690977_9410 SRR5690977_9413 SRR5690977_9414 SRR5690977_9442 SRR5690977_9453 SRR5690977_9454 SRR5690977_9456 SRR5690977_9458 SRR5690977_9480 SRR5690977_9508 SRR5690977_9524 SRR5690977_9532 SRR5690977_9550 SRR5690977_9555 SRR5690977_9558 SRR5690977_9581 SRR5690977_9584 SRR5690977_9591 SRR5690977_9599 SRR5690977_9621 SRR5690977_9658 SRR5690977_9662 SRR5690977_9697 SRR5690977_9698 SRR5690977_9710 SRR5690977_9716 SRR5690977_9742 SRR5690977_9743 SRR5690977_9750 SRR5690977_9751 SRR5690977_9752 SRR5690977_9803 SRR5690977_9805 SRR5690977_9811 SRR5690977_9834 SRR5690977_9856 SRR5690977_9888 SRR5690977_9892 SRR5690977_9898 SRR5690977_9927 SRR5690977_9928 SRR5690977_9932 SRR5690977_9937 SRR5690977_9942 SRR5690977_9948 SRR5690977_9955 SRR5690977_9976 SRR5690977_9977 SRR5690977_9978 SRR5690977_9979 SRR5690977_9981 SRR5690977_9997 SRR5690977_9999 SRR5690977_10060 SRR5690977_10062 SRR5690977_10065 SRR5690977_10075 SRR5690977_10082 SRR5690977_10117 SRR5690977_10122 SRR5690977_10162 SRR5690977_10173 SRR5690977_10175 SRR5690977_10176 SRR5690977_10177 SRR5690977_10181 SRR5690977_10190 SRR5690977_10195 SRR5690977_10196 SRR5690977_10221 SRR5690977_10222 SRR5690977_10231 SRR5690977_10236 SRR5690977_10239 SRR5690977_10259 SRR5690977_10267 SRR5690977_10268 SRR5690978_9 SRR5690978_22 SRR5690978_23 SRR5690978_26 SRR5690978_27 SRR5690978_43 SRR5690978_65 SRR5690978_71 SRR5690978_95 SRR5690978_139 SRR5690978_158 SRR5690978_159 SRR5690978_187 SRR5690978_194 SRR5690978_196 SRR5690978_234 SRR5690978_359 SRR5690978_394 SRR5690978_409 SRR5690978_411 SRR5690978_421 SRR5690978_423 SRR5690978_426 SRR5690978_590 SRR5690978_595 SRR5690978_623 SRR5690978_655 SRR5690978_658 SRR5690978_714 SRR5690978_743 SRR5690978_746 SRR5690978_747 SRR5690978_816 SRR5690978_959 SRR5690978_962 SRR5690978_1104 SRR5690978_1175 SRR5690978_1274 SRR5690978_1275 SRR5690978_1301 SRR5690978_1302 SRR5690978_1365 SRR5690978_1390 SRR5690978_1393 SRR5690978_1405 SRR5690978_1421 SRR5690978_1424 SRR5690978_1489 SRR5690978_1493 SRR5690978_1547 SRR5690978_1551 SRR5690978_1592 SRR5690978_1593 SRR5690978_1618 SRR5690978_1634 SRR5690978_1642 SRR5690978_1694 SRR5690978_1721 SRR5690978_1725 SRR5690978_1790 SRR5690978_1800 SRR5690978_1801 SRR5690978_1804 SRR5690978_1805 SRR5690978_1851 SRR5690978_1854 SRR5690978_1859 SRR5690978_1900 SRR5690978_1906 SRR5690978_1908 SRR5690978_1916 SRR5690978_1952 SRR5690978_1988 SRR5690978_2001 SRR5690978_2005 SRR5690978_2006 SRR5690978_2007 SRR5690978_2059 SRR5690978_2060 SRR5690978_2065 SRR5690978_2066 SRR5690978_2109 SRR5690978_2188 SRR5690978_2195 SRR5690978_2214 SRR5690978_2266 SRR5690978_2280 SRR5690978_2282 SRR5690978_2338 SRR5690978_2342 SRR5690978_2412 SRR5690978_2414 SRR5690978_2416 SRR5690978_2453 SRR5690978_2457 SRR5690978_2461 SRR5690978_2543 SRR5690978_2579 SRR5690978_2580 SRR5690978_2596 SRR5690978_2599 SRR5690978_2619 SRR5690978_2622 SRR5690978_2683 SRR5690978_2686 SRR5690978_2700 SRR5690978_2730 SRR5690978_2802 SRR5690978_2804 SRR5690978_2807 SRR5690978_2808 SRR5690978_2850 SRR5690978_2857 SRR5690978_2875 SRR5690978_2878 SRR5690978_2893 SRR5690978_2941 SRR5690978_3083 SRR5690978_3084 SRR5690978_3085 SRR5690978_3086 SRR5690978_3107 SRR5690978_3144 SRR5690978_3146 SRR5690978_3150 SRR5690978_3225 SRR5690978_3227 SRR5690978_3228 SRR5690978_3266 SRR5690978_3267 SRR5690978_3268 SRR5690978_3272 SRR5690978_3275 SRR5690978_3302 SRR5690978_3307 SRR5690978_3325 SRR5690978_3385 SRR5690978_3434 SRR5690978_3458 SRR5690978_3459 SRR5690978_3467 SRR5690978_3469 SRR5690978_3492 SRR5690978_3505 SRR5690978_3541 SRR5690978_3546 SRR5690978_3654 SRR5690978_3655 SRR5690978_3659 SRR5690978_3678 SRR5690978_3682 SRR5690978_3683 SRR5690978_3684 SRR5690978_3773 SRR5690978_3813 SRR5690978_3837 SRR5690978_3839 SRR5690978_3868 SRR5690978_3900 SRR5690978_3901 SRR5690978_4062 SRR5690978_4063 SRR5690978_4081 SRR5690978_4083 SRR5690978_4097 SRR5690978_4098 SRR5690978_4124 SRR5690978_4227 SRR5690978_4228 SRR5690978_4230 SRR5690978_4263 SRR5690978_4270 SRR5690978_4280 SRR5690978_4283 SRR5690978_4324 SRR5690978_4330 SRR5690978_4350 SRR5690978_4352 SRR5690978_4417 SRR5690978_4432 SRR5690978_4433 SRR5690978_4436 SRR5690978_4437 SRR5690978_4502 SRR5690978_4504 SRR5690978_4540 SRR5690978_4541 SRR5690978_4556 SRR5690978_4594 SRR5690978_4636 SRR5690978_4637 SRR5690978_4661 SRR5690978_4663 SRR5690978_4676 SRR5690978_4677 SRR5690978_4679 SRR5690978_4680 SRR5690978_4682 SRR5690978_4728 SRR5690978_4761 SRR5690978_4762 SRR5690978_4814 SRR5690978_4826 SRR5690978_4827 SRR5690978_4828 SRR5690978_4831 SRR5690978_4833 SRR5690978_4845 SRR5690978_4846 SRR5690978_4847 SRR5690978_4849 SRR5690978_4917 SRR5690978_4918 SRR5690978_4919 SRR5690978_4934 SRR5690978_4936 SRR5690978_4974 SRR5690978_4978 SRR5690978_4980 SRR5690978_4986 SRR5690978_4987 SRR5690978_4991 SRR5690978_5010 SRR5690978_5020 SRR5690978_5022 SRR5690978_5152 SRR5690978_5155 SRR5690978_5156 SRR5690978_5158 SRR5690978_5173 SRR5690978_5222 SRR5690978_5248 SRR5690978_5338 SRR5690978_5381 SRR5690978_5383 SRR5690978_5389 SRR5690978_5404 SRR5690978_5454 SRR5690978_5465 SRR5690978_5470 SRR5690978_5498 SRR5690978_5522 SRR5690978_5524 SRR5690978_5638 SRR5690978_5715 SRR5690978_5717 SRR5690978_5718 SRR5690978_5764 SRR5690978_5765 SRR5690978_5807 SRR5690978_5809 SRR5690978_5821 SRR5690978_5827 SRR5690978_5873 SRR5690978_5877 SRR5690978_5949 SRR5690978_5950 SRR5690978_5973 SRR5690978_5976 SRR5690978_5977 SRR5690978_5979 SRR5690978_5980 SRR5690978_6093 SRR5690978_6094 SRR5690978_6095 SRR5690978_6140 SRR5690978_6187 SRR5690978_6212 SRR5690978_6215 SRR5690978_6232 SRR5690978_6292 SRR5690978_6356 SRR5690978_6361 SRR5690978_6522 SRR5690978_6567 SRR5690978_6598 SRR5690978_6680 SRR5690978_6682 SRR5690978_6686 SRR5690978_6689 SRR5690978_6690 SRR5690978_6707 SRR5690978_6721 SRR5690978_6724 SRR5690978_6726 SRR5690978_6753 SRR5690978_6767 SRR5690978_6769 SRR5690978_6797 SRR5690978_6823 SRR5690978_6824 SRR5690978_6837 SRR5690978_6872 SRR5690978_7011 SRR5690978_7013 SRR5690978_7041 SRR5690978_7130 SRR5690978_7132 SRR5690978_7136 SRR5690978_7219 SRR5690978_7233 SRR5690978_7234 SRR5690978_7241 SRR5690978_7242 SRR5690978_7395 SRR5690978_7461 SRR5690978_7463 SRR5690978_7465 SRR5690978_7467 SRR5690978_7495 SRR5690978_7496 SRR5690978_7497 SRR5690978_7585 SRR5690978_7683 SRR5690978_7716 SRR5690978_7748 SRR5690978_7869 SRR5690978_7870 SRR5690978_7874 SRR5690978_7887 SRR5690978_7908 SRR5690978_7962 SRR5690978_8068 SRR5690978_8070 SRR5690978_8072 SRR5690978_8106 SRR5690978_8107 SRR5690978_8116 SRR5690978_8118 SRR5690978_8151 SRR5690978_8183 SRR5690978_8185 SRR5690978_8215 SRR5690978_8216 SRR5690978_8281 SRR5690978_8283 SRR5690978_8447 SRR5690978_8552 SRR5690978_8555 SRR5690978_8561 SRR5690978_8562 SRR5690978_8590 SRR5690978_8656 SRR5690978_8657 SRR5690978_8686 SRR5690978_8722 SRR5690978_8739 SRR5690978_8762 SRR5690978_8799 SRR5690978_8891 SRR5690978_8912 SRR5690978_8933 SRR5690978_8935 SRR5690978_9002 SRR5690978_9053 SRR5690978_9164 SRR5690978_9165 SRR5690978_9251 SRR5690978_9284 SRR5690978_9288 SRR5690978_9289 SRR5690978_9311 SRR5690978_9312 SRR5690978_9359 SRR5690978_9411 SRR5690978_9412 SRR5690978_9435 SRR5690978_9441 SRR5690978_9454 SRR5690978_9455 SRR5690978_9512 SRR5690978_9518 SRR5690978_9539 SRR5690978_9660 SRR5690978_9661 SRR5690978_9691 SRR5690978_9692 SRR5690978_9695 SRR5690978_9722 SRR5690978_9801 SRR5690978_9866 SRR5690978_9867 SRR5690978_9876 SRR5690978_9879 SRR5690978_9883 SRR5690978_10006 SRR5690978_10072 SRR5690978_10157 SRR5690978_10193 SRR5690978_10195 SRR5690978_10232 SRR5690978_10233 SRR5690978_10235 SRR5690978_10236 SRR5690979_94 SRR5690979_95 SRR5690979_184 SRR5690979_224 SRR5690979_253 SRR5690979_287 SRR5690979_320 SRR5690979_322 SRR5690979_464 SRR5690979_507 SRR5690979_657 SRR5690979_659 SRR5690979_660 SRR5690979_678 SRR5690979_687 SRR5690979_729 SRR5690979_793 SRR5690979_794 SRR5690979_796 SRR5690979_797 SRR5690979_825 SRR5690979_923 SRR5690979_925 SRR5690979_949 SRR5690979_950 SRR5690979_975 SRR5690979_1064 SRR5690979_1156 SRR5690979_1176 SRR5690979_1213 SRR5690979_1262 SRR5690979_1432 SRR5690979_1571 SRR5690979_1572 SRR5690979_1574 SRR5690979_1624 SRR5690979_1625 SRR5690979_1716 SRR5690979_1799 SRR5690979_1868 SRR5690979_1872 SRR5690979_2062 SRR5690979_2160 SRR5690979_2190 SRR5690979_2211 SRR5690979_2212 SRR5690979_2290 SRR5690979_2291 SRR5690979_2292 SRR5690979_2356 SRR5690979_2372 SRR5690979_2495 SRR5690979_2496 SRR5690979_2587 SRR5690979_2625 SRR5690979_2678 SRR5690979_2751 SRR5690979_3032 SRR5690979_3316 SRR5690979_3317 SRR5690979_3318 SRR5690979_3323 SRR5690979_3324 SRR5690979_3733 SRR5690979_3751 SRR5690979_3758 SRR5690979_3926 SRR5690979_4032 SRR5690979_4033 SRR5690979_4115 SRR5690979_4524 SRR5690979_4529 SRR5690979_4565 SRR5690979_4566 SRR5690979_4576 SRR5690979_4869 SRR5690979_4891 SRR5690979_5167 SRR5690979_5168 SRR5690979_5382 SRR5690979_5383 SRR5690979_5414 SRR5690979_5415 SRR5690979_5422 SRR5690979_5424 SRR5690979_5475 SRR5690979_5478 SRR5690979_5605 SRR5690979_5626 SRR5690979_5627 SRR5690979_5653 SRR5690979_5657 SRR5690979_5686 SRR5690979_5687 SRR5690979_5819 SRR5690979_5823 SRR5690979_5824 SRR5690979_5855 SRR5690979_5858 SRR5690979_5859 SRR5690979_5914 SRR5690979_6010 SRR5690979_6058 SRR5690979_6059 SRR5690979_6229 SRR5690979_6230 SRR5690979_6246 SRR5690979_6248 SRR5690979_6361 SRR5690979_6362 SRR5690979_6378 SRR5690979_6391 SRR5690979_6466 SRR5690979_6501 SRR5690979_6502 SRR5690979_6529 SRR5690979_6531 SRR5690979_6537 SRR5690979_6538 SRR5690979_6539 SRR5690979_6584 SRR5690979_6586 SRR5690979_6814 SRR5690979_6815 SRR5690979_6896 SRR5690979_6898 SRR5690979_6926 SRR5690979_6963 SRR5690979_6965 SRR5690979_6972 SRR5690979_6973 SRR5690979_6994 SRR5690979_7052 SRR5690979_7108 SRR5690979_7109 SRR5690979_7294 SRR5690979_7299 SRR5690979_7300 SRR5690979_7368 SRR5690979_7379 SRR5690979_7453 SRR5690979_7457 SRR5690979_7468 SRR5690979_7487 SRR5690979_7493 SRR5690979_7495 SRR5690979_7496 SRR5690979_7734 SRR5690979_7735 SRR5690979_7995 SRR5690979_7996 SRR5690979_8048 SRR5690979_8049 SRR5690979_8223 SRR5690979_8226 SRR5690979_8228 SRR5690979_8234 SRR5690979_8235 SRR5690979_8413 SRR5690979_8480 SRR5690979_8500 SRR5690979_8506 SRR5690979_8547 SRR5690979_8548 SRR5690979_8639 SRR5690979_8734 SRR5690979_8735 SRR5690979_8769 SRR5690979_8776 SRR5690979_8778 SRR5690979_8795 SRR5690979_8832 SRR5690979_8855 SRR5690979_9034 SRR5690979_9400 SRR5690979_9430 SRR5690979_9431 SRR5690979_9462 SRR5690979_9479 SRR5690979_9481 SRR5690979_9539 SRR5690979_9760 SRR5690979_9788 SRR5690979_9983 SRR5690979_9999 SRR5690979_10001 SRR5690979_10002 SRR5690979_10003 SRR5690979_10030 SRR5690979_10075 SRR5690979_10077 SRR5690979_10078 SRR5690979_10214 SRR5690979_10216 SRR5690979_10222 SRR5690980_2 SRR5690980_51 SRR5690980_52 SRR5690980_106 SRR5690980_107 SRR5690980_265 SRR5690980_274 SRR5690980_275 SRR5690980_364 SRR5690980_365 SRR5690980_367 SRR5690980_370 SRR5690980_401 SRR5690980_417 SRR5690980_431 SRR5690980_433 SRR5690980_434 SRR5690980_435 SRR5690980_453 SRR5690980_455 SRR5690980_464 SRR5690980_505 SRR5690980_600 SRR5690980_604 SRR5690980_608 SRR5690980_610 SRR5690980_611 SRR5690980_668 SRR5690980_671 SRR5690980_934 SRR5690980_935 SRR5690980_943 SRR5690980_947 SRR5690980_1069 SRR5690980_1114 SRR5690980_1115 SRR5690980_1165 SRR5690980_1222 SRR5690980_1223 SRR5690980_1224 SRR5690980_1232 SRR5690980_1234 SRR5690980_1341 SRR5690980_1378 SRR5690980_1380 SRR5690980_1502 SRR5690980_1503 SRR5690980_1504 SRR5690980_1530 SRR5690980_1531 SRR5690980_1757 SRR5690980_1778 SRR5690980_1901 SRR5690980_2200 SRR5690980_2219 SRR5690980_2221 SRR5690980_2318 SRR5690980_2319 SRR5690980_2385 SRR5690980_2528 SRR5690980_2529 SRR5690980_2608 SRR5690980_2706 SRR5690980_2707 SRR5690980_2750 SRR5690980_2752 SRR5690980_2800 SRR5690980_2807 SRR5690980_2808 SRR5690980_2838 SRR5690980_2839 SRR5690980_2906 SRR5690980_2907 SRR5690980_2934 SRR5690980_2936 SRR5690980_3116 SRR5690980_3243 SRR5690980_3309 SRR5690980_3370 SRR5690980_3388 SRR5690980_3391 SRR5690980_3421 SRR5690980_3422 SRR5690980_3424 SRR5690980_3466 SRR5690980_3467 SRR5690980_3543 SRR5690980_3634 SRR5690980_3636 SRR5690980_3637 SRR5690980_3638 SRR5690980_3639 SRR5690980_3640 SRR5690980_3643 SRR5690980_3644 SRR5690980_3655 SRR5690980_3658 SRR5690980_3659 SRR5690980_3705 SRR5690980_3706 SRR5690980_3727 SRR5690980_3805 SRR5690980_3806 SRR5690980_3875 SRR5690980_3876 SRR5690980_3994 SRR5690980_3996 SRR5690980_4138 SRR5690980_4139 SRR5690980_4164 SRR5690980_4165 SRR5690980_4166 SRR5690980_4169 SRR5690980_4171 SRR5690980_4274 SRR5690980_4275 SRR5690980_4276 SRR5690980_4306 SRR5690980_4422 SRR5690980_4423 SRR5690980_4424 SRR5690980_4437 SRR5690980_4523 SRR5690980_4636 SRR5690980_4641 SRR5690980_4753 SRR5690980_4778 SRR5690980_4792 SRR5690980_4803 SRR5690980_4864 SRR5690980_5123 SRR5690980_5204 SRR5690980_5207 SRR5690980_5224 SRR5690980_5225 SRR5690980_5238 SRR5690980_5239 SRR5690980_5273 SRR5690980_5274 SRR5690980_5275 SRR5690980_5515 SRR5690980_5519 SRR5690980_5520 SRR5690980_5637 SRR5690980_5710 SRR5690980_5741 SRR5690980_5742 SRR5690980_5769 SRR5690980_5770 SRR5690980_5771 SRR5690980_5772 SRR5690980_5779 SRR5690980_5793 SRR5690980_5794 SRR5690980_5827 SRR5690980_5871 SRR5690980_5872 SRR5690980_5873 SRR5690980_6007 SRR5690980_6083 SRR5690980_6084 SRR5690980_6174 SRR5690980_6176 SRR5690980_6179 SRR5690980_6205 SRR5690980_6206 SRR5690980_6274 SRR5690980_6337 SRR5690980_6363 SRR5690980_6617 SRR5690980_6618 SRR5690980_6619 SRR5690980_6622 SRR5690980_6623 SRR5690980_6772 SRR5690980_6798 SRR5690980_6813 SRR5690980_6815 SRR5690980_6903 SRR5690980_6907 SRR5690980_6908 SRR5690980_6932 SRR5690980_6933 SRR5690980_6966 SRR5690980_7086 SRR5690980_7087 SRR5690980_7155 SRR5690980_7172 SRR5690980_7205 SRR5690980_7210 SRR5690980_7223 SRR5690980_7224 SRR5690980_7225 SRR5690980_7226 SRR5690980_7234 SRR5690980_7236 SRR5690980_7423 SRR5690980_7558 SRR5690980_7559 SRR5690980_7572 SRR5690980_7666 SRR5690980_7668 SRR5690980_7720 SRR5690980_7790 SRR5690980_7792 SRR5690980_7903 SRR5690980_7904 SRR5690980_7997 SRR5690980_8123 SRR5690980_8125 SRR5690980_8126 SRR5690980_8230 SRR5690980_8231 SRR5690980_8258 SRR5690980_8260 SRR5690980_8296 SRR5690980_8338 SRR5690980_8596 SRR5690980_8597 SRR5690980_8662 SRR5690980_8666 SRR5690980_8684 SRR5690980_8685 SRR5690980_8770 SRR5690980_8819 SRR5690980_8838 SRR5690980_8842 SRR5690980_8856 SRR5690980_8857 SRR5690980_8945 SRR5690980_8946 SRR5690980_8950 SRR5690980_9041 SRR5690980_9067 SRR5690980_9081 SRR5690980_9082 SRR5690980_9083 SRR5690980_9119 SRR5690980_9153 SRR5690980_9350 SRR5690980_9352 SRR5690980_9457 SRR5690980_9459 SRR5690980_9494 SRR5690980_9554 SRR5690980_9555 SRR5690980_9651 SRR5690980_9653 SRR5690980_9741 SRR5690980_9742 SRR5690980_9809 SRR5690980_9822 SRR5690980_10017 SRR5690980_10018 SRR5690980_10134 SRR5690980_10152 SRR5690980_10212 SRR5690980_10235 SRR5690980_10331 SRR5690980_10332 SRR5690980_10402 SRR5690980_10403 SRR5690980_10406 SRR5690980_10409 SRR5690980_10410 SRR5690991_32 SRR5690991_33 SRR5690991_38 SRR5690991_45 SRR5690991_46 SRR5690991_69 SRR5690991_70 SRR5690991_75 SRR5690991_76 SRR5690991_79 SRR5690991_80 SRR5690991_82 SRR5690991_107 SRR5690991_120 SRR5690991_144 SRR5690991_157 SRR5690991_158 SRR5690991_159 SRR5690991_160 SRR5690991_165 SRR5690991_170 SRR5690991_171 SRR5690991_182 SRR5690991_198 SRR5690991_208 SRR5690991_218 SRR5690991_219 SRR5690991_243 SRR5690991_258 SRR5690991_260 SRR5690991_261 SRR5690991_267 SRR5690991_299 SRR5690991_300 SRR5690991_301 SRR5690991_302 SRR5690991_326 SRR5690991_344 SRR5690991_345 SRR5690991_346 SRR5690991_357 SRR5690991_358 SRR5690991_375 SRR5690991_377 SRR5690991_379 SRR5690991_383 SRR5690991_390 SRR5690991_393 SRR5690991_404 SRR5690991_407 SRR5690991_410 SRR5690991_412 SRR5690991_425 SRR5690991_427 SRR5690991_430 SRR5690991_434 SRR5690991_436 SRR5690991_437 SRR5690991_446 SRR5690991_447 SRR5690991_449 SRR5690991_450 SRR5690991_454 SRR5690991_455 SRR5690991_456 SRR5690991_457 SRR5690991_465 SRR5690991_468 SRR5690991_477 SRR5690991_490 SRR5690991_519 SRR5690991_520 SRR5690991_537 SRR5690991_538 SRR5690991_597 SRR5690991_615 SRR5690991_620 SRR5690991_621 SRR5690991_629 SRR5690991_647 SRR5690991_648 SRR5690991_649 SRR5690991_665 SRR5690991_681 SRR5690991_683 SRR5690991_713 SRR5690991_786 SRR5690991_845 SRR5690991_847 SRR5690991_848 SRR5690991_866 SRR5690991_876 SRR5690991_877 SRR5690991_878 SRR5690991_886 SRR5690991_887 SRR5690991_889 SRR5690991_899 SRR5690991_910 SRR5690991_911 SRR5690991_915 SRR5690991_945 SRR5690991_949 SRR5690991_961 SRR5690991_978 SRR5690991_989 SRR5690991_997 SRR5690991_998 SRR5690991_999 SRR5690991_1051 SRR5690991_1052 SRR5690991_1053 SRR5690991_1054 SRR5690991_1057 SRR5690991_1058 SRR5690991_1060 SRR5690991_1077 SRR5690991_1094 SRR5690991_1106 SRR5690991_1112 SRR5690991_1120 SRR5690991_1121 SRR5690991_1134 SRR5690991_1140 SRR5690991_1141 SRR5690991_1162 SRR5690991_1163 SRR5690991_1164 SRR5690991_1166 SRR5690991_1193 SRR5690991_1197 SRR5690991_1207 SRR5690991_1208 SRR5690991_1209 SRR5690991_1219 SRR5690991_1221 SRR5690991_1222 SRR5690991_1228 SRR5690991_1262 SRR5690991_1271 SRR5690991_1284 SRR5690991_1288 SRR5690991_1309 SRR5690991_1311 SRR5690991_1322 SRR5690991_1327 SRR5690991_1328 SRR5690991_1329 SRR5690991_1330 SRR5690991_1354 SRR5690991_1355 SRR5690991_1356 SRR5690991_1358 SRR5690991_1367 SRR5690991_1378 SRR5690991_1452 SRR5690991_1453 SRR5690991_1486 SRR5690991_1495 SRR5690991_1496 SRR5690991_1511 SRR5690991_1530 SRR5690991_1531 SRR5690991_1540 SRR5690991_1546 SRR5690991_1560 SRR5690991_1593 SRR5690991_1594 SRR5690991_1598 SRR5690991_1611 SRR5690991_1640 SRR5690991_1651 SRR5690991_1652 SRR5690991_1658 SRR5690991_1659 SRR5690991_1663 SRR5690991_1672 SRR5690991_1673 SRR5690991_1674 SRR5690991_1678 SRR5690991_1704 SRR5690991_1705 SRR5690991_1716 SRR5690991_1717 SRR5690991_1725 SRR5690991_1732 SRR5690991_1748 SRR5690991_1750 SRR5690991_1752 SRR5690991_1781 SRR5690991_1782 SRR5690991_1783 SRR5690991_1812 SRR5690991_1813 SRR5690991_1850 SRR5690991_1851 SRR5690991_1852 SRR5690991_1853 SRR5690991_1858 SRR5690991_1881 SRR5690991_1883 SRR5690991_1888 SRR5690991_1929 SRR5690991_1930 SRR5690991_1941 SRR5690991_1970 SRR5690991_1974 SRR5690991_1979 SRR5690991_1981 SRR5690991_1982 SRR5690991_1983 SRR5690991_1995 SRR5690991_1997 SRR5690991_2019 SRR5690991_2020 SRR5690991_2021 SRR5690991_2036 SRR5690991_2060 SRR5690991_2062 SRR5690991_2064 SRR5690991_2070 SRR5690991_2071 SRR5690991_2072 SRR5690991_2076 SRR5690991_2097 SRR5690991_2098 SRR5690991_2126 SRR5690991_2154 SRR5690991_2157 SRR5690991_2160 SRR5690991_2162 SRR5690991_2174 SRR5690991_2180 SRR5690991_2181 SRR5690991_2182 SRR5690991_2187 SRR5690991_2200 SRR5690991_2202 SRR5690991_2232 SRR5690991_2233 SRR5690991_2234 SRR5690991_2235 SRR5690991_2236 SRR5690991_2268 SRR5690991_2269 SRR5690991_2270 SRR5690991_2277 SRR5690991_2278 SRR5690991_2282 SRR5690991_2283 SRR5690991_2291 SRR5690991_2292 SRR5690991_2293 SRR5690991_2296 SRR5690991_2298 SRR5690991_2338 SRR5690991_2342 SRR5690991_2344 SRR5690991_2382 SRR5690991_2383 SRR5690991_2385 SRR5690991_2390 SRR5690991_2392 SRR5690991_2395 SRR5690991_2402 SRR5690991_2412 SRR5690991_2435 SRR5690991_2437 SRR5690991_2443 SRR5690991_2461 SRR5690991_2464 SRR5690991_2469 SRR5690991_2493 SRR5690991_2495 SRR5690991_2515 SRR5690991_2516 SRR5690991_2517 SRR5690991_2578 SRR5690991_2580 SRR5690991_2581 SRR5690991_2638 SRR5690991_2677 SRR5690991_2679 SRR5690991_2689 SRR5690991_2730 SRR5690991_2756 SRR5690991_2763 SRR5690991_2786 SRR5690991_2820 SRR5690991_2821 SRR5690991_2822 SRR5690991_2833 SRR5690991_2834 SRR5690991_2882 SRR5690991_2900 SRR5690991_2901 SRR5690991_2906 SRR5690991_2915 SRR5690991_2927 SRR5690991_2928 SRR5690991_2929 SRR5690991_2958 SRR5690991_2972 SRR5690991_2974 SRR5690991_2975 SRR5690991_2982 SRR5690991_2983 SRR5690991_2997 SRR5690991_3001 SRR5690991_3002 SRR5690991_3024 SRR5690991_3051 SRR5690991_3052 SRR5690991_3053 SRR5690991_3062 SRR5690991_3073 SRR5690991_3075 SRR5690991_3099 SRR5690991_3118 SRR5690991_3127 SRR5690991_3129 SRR5690991_3130 SRR5690991_3134 SRR5690991_3135 SRR5690991_3138 SRR5690991_3176 SRR5690991_3183 SRR5690991_3186 SRR5690991_3188 SRR5690991_3192 SRR5690991_3193 SRR5690991_3205 SRR5690991_3221 SRR5690991_3222 SRR5690991_3223 SRR5690991_3226 SRR5690991_3250 SRR5690991_3258 SRR5690991_3263 SRR5690991_3273 SRR5690991_3280 SRR5690991_3281 SRR5690991_3289 SRR5690991_3290 SRR5690991_3312 SRR5690991_3314 SRR5690991_3315 SRR5690991_3329 SRR5690991_3330 SRR5690991_3332 SRR5690991_3339 SRR5690991_3363 SRR5690991_3365 SRR5690991_3366 SRR5690991_3377 SRR5690991_3405 SRR5690991_3406 SRR5690991_3409 SRR5690991_3411 SRR5690991_3414 SRR5690991_3423 SRR5690991_3426 SRR5690991_3457 SRR5690991_3463 SRR5690991_3464 SRR5690991_3521 SRR5690991_3522 SRR5690991_3523 SRR5690991_3530 SRR5690991_3532 SRR5690991_3562 SRR5690991_3564 SRR5690991_3565 SRR5690991_3581 SRR5690991_3586 SRR5690991_3619 SRR5690991_3620 SRR5690991_3622 SRR5690991_3649 SRR5690991_3664 SRR5690991_3666 SRR5690991_3681 SRR5690991_3695 SRR5690991_3697 SRR5690991_3700 SRR5690991_3715 SRR5690991_3717 SRR5690991_3718 SRR5690991_3734 SRR5690991_3745 SRR5690991_3770 SRR5690991_3785 SRR5690991_3786 SRR5690991_3797 SRR5690991_3798 SRR5690991_3824 SRR5690991_3905 SRR5690991_3906 SRR5690991_3926 SRR5690991_3927 SRR5690991_3928 SRR5690991_3986 SRR5690991_4032 SRR5690991_4033 SRR5690991_4073 SRR5690991_4075 SRR5690991_4083 SRR5690991_4085 SRR5690991_4103 SRR5690991_4106 SRR5690991_4107 SRR5690991_4109 SRR5690991_4125 SRR5690991_4149 SRR5690991_4150 SRR5690991_4176 SRR5690991_4177 SRR5690991_4201 SRR5690991_4204 SRR5690991_4210 SRR5690991_4220 SRR5690991_4221 SRR5690991_4265 SRR5690991_4296 SRR5690991_4300 SRR5690991_4301 SRR5690991_4302 SRR5690991_4305 SRR5690991_4306 SRR5690991_4312 SRR5690991_4316 SRR5690991_4322 SRR5690991_4323 SRR5690991_4343 SRR5690991_4349 SRR5690991_4352 SRR5690991_4365 SRR5690991_4397 SRR5690991_4415 SRR5690991_4416 SRR5690991_4417 SRR5690991_4426 SRR5690991_4427 SRR5690991_4441 SRR5690991_4442 SRR5690991_4444 SRR5690991_4445 SRR5690991_4464 SRR5690991_4467 SRR5690991_4482 SRR5690991_4527 SRR5690991_4528 SRR5690991_4531 SRR5690991_4541 SRR5690991_4565 SRR5690991_4578 SRR5690991_4582 SRR5690991_4594 SRR5690991_4595 SRR5690991_4596 SRR5690991_4598 SRR5690991_4601 SRR5690991_4614 SRR5690991_4616 SRR5690991_4647 SRR5690991_4676 SRR5690991_4689 SRR5690991_4693 SRR5690991_4694 SRR5690991_4696 SRR5690991_4714 SRR5690991_4715 SRR5690991_4716 SRR5690991_4729 SRR5690991_4735 SRR5690991_4736 SRR5690991_4756 SRR5690991_4782 SRR5690991_4796 SRR5690991_4805 SRR5690991_4807 SRR5690991_4816 SRR5690991_4860 SRR5690991_4861 SRR5690991_4877 SRR5690991_4880 SRR5690991_4885 SRR5690991_4887 SRR5690991_4904 SRR5690991_4905 SRR5690991_4916 SRR5690991_4938 SRR5690991_4939 SRR5690991_4951 SRR5690991_4954 SRR5690991_4956 SRR5690991_4958 SRR5690991_4960 SRR5690991_4962 SRR5690991_4969 SRR5690991_4971 SRR5690991_4972 SRR5690991_4973 SRR5690991_4977 SRR5690991_4978 SRR5690991_5011 SRR5690991_5013 SRR5690991_5019 SRR5690991_5020 SRR5690991_5021 SRR5690991_5047 SRR5690991_5048 SRR5690991_5067 SRR5690991_5068 SRR5690991_5089 SRR5690991_5090 SRR5690991_5091 SRR5690991_5134 SRR5690991_5138 SRR5690991_5142 SRR5690991_5145 SRR5690991_5146 SRR5690991_5147 SRR5690991_5149 SRR5690991_5181 SRR5690991_5182 SRR5690991_5186 SRR5690991_5187 SRR5690991_5188 SRR5690991_5190 SRR5690991_5191 SRR5690991_5224 SRR5690991_5226 SRR5690991_5227 SRR5690991_5229 SRR5690991_5230 SRR5690991_5235 SRR5690991_5245 SRR5690991_5247 SRR5690991_5267 SRR5690991_5268 SRR5690991_5299 SRR5690991_5300 SRR5690991_5301 SRR5690991_5303 SRR5690991_5305 SRR5690991_5306 SRR5690991_5330 SRR5690991_5332 SRR5690991_5344 SRR5690991_5347 SRR5690991_5392 SRR5690991_5393 SRR5690991_5394 SRR5690991_5400 SRR5690991_5403 SRR5690991_5418 SRR5690991_5422 SRR5690991_5424 SRR5690991_5444 SRR5690991_5445 SRR5690991_5446 SRR5690991_5447 SRR5690991_5459 SRR5690991_5460 SRR5690991_5486 SRR5690991_5493 SRR5690991_5494 SRR5690991_5498 SRR5690991_5525 SRR5690991_5529 SRR5690991_5530 SRR5690991_5537 SRR5690991_5548 SRR5690991_5549 SRR5690991_5552 SRR5690991_5553 SRR5690991_5555 SRR5690991_5577 SRR5690991_5578 SRR5690991_5585 SRR5690991_5586 SRR5690991_5588 SRR5690991_5589 SRR5690991_5596 SRR5690991_5597 SRR5690991_5598 SRR5690991_5604 SRR5690991_5606 SRR5690991_5608 SRR5690991_5613 SRR5690991_5615 SRR5690991_5616 SRR5690991_5664 SRR5690991_5671 SRR5690991_5679 SRR5690991_5680 SRR5690991_5685 SRR5690991_5687 SRR5690991_5710 SRR5690991_5721 SRR5690991_5722 SRR5690991_5723 SRR5690991_5725 SRR5690991_5726 SRR5690991_5737 SRR5690991_5740 SRR5690991_5749 SRR5690991_5752 SRR5690991_5757 SRR5690991_5787 SRR5690991_5788 SRR5690991_5790 SRR5690991_5791 SRR5690991_5805 SRR5690991_5808 SRR5690991_5820 SRR5690991_5821 SRR5690991_5822 SRR5690991_5823 SRR5690991_5828 SRR5690991_5848 SRR5690991_5849 SRR5690991_5850 SRR5690991_5863 SRR5690991_5864 SRR5690991_5865 SRR5690991_5866 SRR5690991_5867 SRR5690991_5886 SRR5690991_5887 SRR5690991_5888 SRR5690991_5905 SRR5690991_5906 SRR5690991_5913 SRR5690991_5915 SRR5690991_5928 SRR5690991_5929 SRR5690991_5931 SRR5690991_5932 SRR5690991_5941 SRR5690991_5944 SRR5690991_5976 SRR5690991_6021 SRR5690991_6026 SRR5690991_6028 SRR5690991_6034 SRR5690991_6035 SRR5690991_6037 SRR5690991_6045 SRR5690991_6058 SRR5690991_6073 SRR5690991_6085 SRR5690991_6149 SRR5690991_6151 SRR5690991_6159 SRR5690991_6160 SRR5690991_6168 SRR5690991_6172 SRR5690991_6191 SRR5690991_6193 SRR5690991_6214 SRR5690991_6215 SRR5690991_6217 SRR5690991_6240 SRR5690991_6258 SRR5690991_6259 SRR5690991_6275 SRR5690991_6279 SRR5690991_6302 SRR5690991_6303 SRR5690991_6304 SRR5690991_6324 SRR5690991_6325 SRR5690991_6354 SRR5690991_6355 SRR5690991_6357 SRR5690991_6358 SRR5690991_6365 SRR5690991_6366 SRR5690991_6375 SRR5690991_6376 SRR5690991_6399 SRR5690991_6437 SRR5690991_6439 SRR5690991_6440 SRR5690991_6453 SRR5690991_6458 SRR5690991_6475 SRR5690991_6480 SRR5690991_6481 SRR5690991_6485 SRR5690991_6487 SRR5690991_6489 SRR5690991_6497 SRR5690991_6511 SRR5690991_6512 SRR5690991_6523 SRR5690991_6524 SRR5690991_6525 SRR5690991_6527 SRR5690991_6529 SRR5690991_6534 SRR5690991_6539 SRR5690991_6546 SRR5690991_6563 SRR5690991_6564 SRR5690991_6568 SRR5690991_6569 SRR5690991_6570 SRR5690991_6599 SRR5690991_6612 SRR5690991_6614 SRR5690991_6615 SRR5690991_6623 SRR5690991_6624 SRR5690991_6625 SRR5690991_6626 SRR5690991_6646 SRR5690991_6671 SRR5690991_6672 SRR5690991_6739 SRR5690991_6740 SRR5690991_6827 SRR5690991_6848 SRR5690991_6850 SRR5690991_6852 SRR5690991_6860 SRR5690991_6877 SRR5690991_6886 SRR5690991_6887 SRR5690991_6907 SRR5690991_6908 SRR5690991_6964 SRR5690991_6965 SRR5690991_6967 SRR5690991_6985 SRR5690991_7002 SRR5690991_7011 SRR5690991_7023 SRR5690991_7024 SRR5690991_7026 SRR5690991_7027 SRR5690991_7029 SRR5690991_7037 SRR5690991_7043 SRR5690991_7044 SRR5690991_7067 SRR5690991_7069 SRR5690991_7071 SRR5690991_7072 SRR5690991_7099 SRR5690991_7102 SRR5690991_7111 SRR5690991_7112 SRR5690991_7113 SRR5690991_7117 SRR5690991_7132 SRR5690991_7138 SRR5690991_7139 SRR5690991_7140 SRR5690991_7141 SRR5690991_7142 SRR5690991_7148 SRR5690991_7149 SRR5690991_7180 SRR5690991_7181 SRR5690991_7189 SRR5690991_7208 SRR5690991_7209 SRR5690991_7260 SRR5690991_7261 SRR5690991_7265 SRR5690991_7275 SRR5690991_7279 SRR5690991_7280 SRR5690991_7281 SRR5690991_7286 SRR5690991_7287 SRR5690991_7295 SRR5690991_7310 SRR5690991_7311 SRR5690991_7312 SRR5690991_7337 SRR5690991_7340 SRR5690991_7341 SRR5690991_7346 SRR5690991_7351 SRR5690991_7352 SRR5690991_7378 SRR5690991_7387 SRR5690991_7388 SRR5690991_7389 SRR5690991_7390 SRR5690991_7391 SRR5690991_7392 SRR5690991_7393 SRR5690991_7394 SRR5690991_7395 SRR5690991_7396 SRR5690991_7401 SRR5690991_7403 SRR5690991_7414 SRR5690991_7415 SRR5690991_7439 SRR5690991_7440 SRR5690991_7454 SRR5690991_7455 SRR5690991_7456 SRR5690991_7458 SRR5690991_7479 SRR5690991_7482 SRR5690991_7491 SRR5690991_7492 SRR5690991_7509 SRR5690991_7511 SRR5690991_7522 SRR5690991_7523 SRR5690991_7524 SRR5690991_7526 SRR5690991_7529 SRR5690991_7533 SRR5690991_7534 SRR5690991_7535 SRR5690991_7537 SRR5690991_7549 SRR5690991_7550 SRR5690991_7557 SRR5690991_7589 SRR5690991_7591 SRR5690991_7637 SRR5690991_7638 SRR5690991_7666 SRR5690991_7667 SRR5690991_7698 SRR5690991_7706 SRR5690991_7718 SRR5690991_7732 SRR5690991_7733 SRR5690991_7746 SRR5690991_7750 SRR5690991_7751 SRR5690991_7755 SRR5690991_7757 SRR5690991_7799 SRR5690991_7800 SRR5690991_7802 SRR5690991_7805 SRR5690991_7809 SRR5690991_7826 SRR5690991_7847 SRR5690991_7848 SRR5690991_7849 SRR5690991_7874 SRR5690991_7876 SRR5690991_7886 SRR5690991_7887 SRR5690991_7900 SRR5690991_7939 SRR5690991_7941 SRR5690991_7942 SRR5690991_7979 SRR5690991_7986 SRR5690991_7987 SRR5690991_7988 SRR5690991_7989 SRR5690991_7996 SRR5690991_8005 SRR5690991_8015 SRR5690991_8021 SRR5690991_8029 SRR5690991_8030 SRR5690991_8049 SRR5690991_8051 SRR5690991_8062 SRR5690991_8084 SRR5690991_8085 SRR5690991_8156 SRR5690991_8159 SRR5690991_8179 SRR5690991_8201 SRR5690991_8206 SRR5690991_8219 SRR5690991_8222 SRR5690991_8227 SRR5690991_8234 SRR5690991_8235 SRR5690991_8247 SRR5690991_8250 SRR5690991_8264 SRR5690991_8265 SRR5690991_8297 SRR5690991_8318 SRR5690991_8329 SRR5690991_8330 SRR5690991_8331 SRR5690991_8332 SRR5690991_8342 SRR5690991_8343 SRR5690991_8368 SRR5690991_8370 SRR5690991_8379 SRR5690991_8383 SRR5690991_8410 SRR5690991_8411 SRR5690991_8412 SRR5690991_8418 SRR5690991_8423 SRR5690991_8424 SRR5690991_8437 SRR5690991_8441 SRR5690991_8442 SRR5690991_8456 SRR5690991_8458 SRR5690991_8481 SRR5690991_8492 SRR5690991_8508 SRR5690991_8513 SRR5690991_8541 SRR5690991_8552 SRR5690991_8563 SRR5690991_8600 SRR5690991_8601 SRR5690991_8620 SRR5690991_8629 SRR5690991_8630 SRR5690991_8635 SRR5690991_8636 SRR5690991_8664 SRR5690991_8665 SRR5690991_8673 SRR5690991_8674 SRR5690991_8675 SRR5690991_8677 SRR5690991_8678 SRR5690991_8684 SRR5690991_8685 SRR5690991_8711 SRR5690991_8712 SRR5690991_8714 SRR5690991_8719 SRR5690991_8733 SRR5690991_8746 SRR5690991_8754 SRR5690991_8756 SRR5690991_8794 SRR5690991_8795 SRR5690991_8827 SRR5690991_8828 SRR5690991_8846 SRR5690991_8847 SRR5690991_8928 SRR5690991_8950 SRR5690991_8951 SRR5690991_9006 SRR5690991_9077 SRR5690991_9087 SRR5690991_9088 SRR5690991_9089 SRR5690991_9122 SRR5690991_9125 SRR5690991_9126 SRR5690991_9149 SRR5690991_9150 SRR5690991_9159 SRR5690991_9161 SRR5690991_9162 SRR5690991_9170 SRR5690991_9171 SRR5690991_9210 SRR5690991_9234 SRR5690991_9235 SRR5690991_9242 SRR5690991_9259 SRR5690991_9260 SRR5690991_9261 SRR5690991_9294 SRR5690991_9295 SRR5690991_9304 SRR5690991_9305 SRR5690991_9306 SRR5690991_9334 SRR5690991_9359 SRR5690991_9387 SRR5690991_9398 SRR5690991_9404 SRR5690991_9407 SRR5690991_9435 SRR5690991_9446 SRR5690991_9447 SRR5690991_9452 SRR5690991_9454 SRR5690991_9485 SRR5690991_9486 SRR5690991_9506 SRR5690991_9510 SRR5690991_9511 SRR5690991_9516 SRR5690991_9517 SRR5690991_9519 SRR5690991_9524 SRR5690991_9526 SRR5690991_9527 SRR5690991_9528 SRR5690991_9551 SRR5690991_9553 SRR5690991_9554 SRR5690991_9586 SRR5690991_9604 SRR5690991_9607 SRR5690991_9614 SRR5690991_9628 SRR5690991_9644 SRR5690991_9658 SRR5690991_9667 SRR5690991_9668 SRR5690991_9684 SRR5690991_9711 SRR5690991_9718 SRR5690991_9719 SRR5690991_9720 SRR5690991_9748 SRR5690991_9786 SRR5690991_9787 SRR5690991_9788 SRR5690991_9822 SRR5690991_9824 SRR5690991_9840 SRR5690991_9841 SRR5690991_9842 SRR5690991_9843 SRR5690991_9848 SRR5690991_9849 SRR5690991_9883 SRR5690991_9895 SRR5690991_9898 SRR5690991_9923 SRR5690991_9924 SRR5690991_9961 SRR5690991_9962 SRR5690991_9963 SRR5690991_9964 SRR5690991_9974 SRR5690991_9975 SRR5690991_9976 SRR5690991_9977 SRR5690991_9978 SRR5690991_10002 SRR5690991_10013 SRR5690991_10036 SRR5690991_10037 SRR5690991_10041 SRR5690991_10076 SRR5690991_10077 SRR5690991_10099 SRR5690991_10100 SRR5690991_10101 SRR5690991_10104 SRR5690991_10105 SRR5690991_10113 SRR5690991_10115 SRR5690991_10130 SRR5690991_10136 SRR5690991_10137 SRR5690991_10138 SRR5690991_10139 SRR5690991_10142 SRR5690991_10143 SRR5690991_10162 SRR5690991_10164 SRR5690991_10177 SRR5690991_10190 SRR5690991_10193 SRR5690991_10194 SRR5690991_10203 SRR5690991_10205 SRR5690991_10219 SRR5690991_10221 SRR5690991_10231 SRR5690991_10233 SRR5690991_10234 SRR5690991_10235 SRR5690991_10236 SRR5690991_10242 SRR5690991_10248 SRR5690991_10250 SRR5690991_10266 SRR5690991_10270 SRR5690991_10273 SRR5690991_10275 SRR5690991_10279 SRR5690992_52 SRR5690992_54 SRR5690992_137 SRR5690992_138 SRR5690992_216 SRR5690992_326 SRR5690992_327 SRR5690992_508 SRR5690992_567 SRR5690992_568 SRR5690992_569 SRR5690992_593 SRR5690992_594 SRR5690992_602 SRR5690992_605 SRR5690992_608 SRR5690992_638 SRR5690992_654 SRR5690992_656 SRR5690992_657 SRR5690992_658 SRR5690992_669 SRR5690992_675 SRR5690992_677 SRR5690992_679 SRR5690992_697 SRR5690992_700 SRR5690992_727 SRR5690992_732 SRR5690992_763 SRR5690992_771 SRR5690992_808 SRR5690992_810 SRR5690992_813 SRR5690992_945 SRR5690992_951 SRR5690992_1100 SRR5690992_1105 SRR5690992_1133 SRR5690992_1134 SRR5690992_1135 SRR5690992_1150 SRR5690992_1152 SRR5690992_1327 SRR5690992_1329 SRR5690992_1348 SRR5690992_1363 SRR5690992_1388 SRR5690992_1389 SRR5690992_1407 SRR5690992_1458 SRR5690992_1459 SRR5690992_1497 SRR5690992_1499 SRR5690992_1564 SRR5690992_1567 SRR5690992_1603 SRR5690992_1605 SRR5690992_1649 SRR5690992_1743 SRR5690992_1745 SRR5690992_1836 SRR5690992_1917 SRR5690992_1926 SRR5690992_1936 SRR5690992_1939 SRR5690992_1940 SRR5690992_2031 SRR5690992_2032 SRR5690992_2069 SRR5690992_2070 SRR5690992_2088 SRR5690992_2089 SRR5690992_2132 SRR5690992_2133 SRR5690992_2142 SRR5690992_2146 SRR5690992_2203 SRR5690992_2272 SRR5690992_2273 SRR5690992_2309 SRR5690992_2376 SRR5690992_2389 SRR5690992_2391 SRR5690992_2397 SRR5690992_2399 SRR5690992_2470 SRR5690992_2536 SRR5690992_2537 SRR5690992_2676 SRR5690992_2708 SRR5690992_2901 SRR5690992_2905 SRR5690992_2912 SRR5690992_2914 SRR5690992_2997 SRR5690992_2998 SRR5690992_3002 SRR5690992_3105 SRR5690992_3153 SRR5690992_3154 SRR5690992_3160 SRR5690992_3286 SRR5690992_3325 SRR5690992_3327 SRR5690992_3392 SRR5690992_3394 SRR5690992_3445 SRR5690992_3485 SRR5690992_3616 SRR5690992_3618 SRR5690992_3634 SRR5690992_3638 SRR5690992_3720 SRR5690992_3819 SRR5690992_3923 SRR5690992_3950 SRR5690992_3997 SRR5690992_3998 SRR5690992_4044 SRR5690992_4045 SRR5690992_4056 SRR5690992_4157 SRR5690992_4158 SRR5690992_4199 SRR5690992_4203 SRR5690992_4250 SRR5690992_4285 SRR5690992_4410 SRR5690992_4414 SRR5690992_4433 SRR5690992_4434 SRR5690992_4441 SRR5690992_4449 SRR5690992_4450 SRR5690992_4453 SRR5690992_4497 SRR5690992_4625 SRR5690992_4884 SRR5690992_4909 SRR5690992_5020 SRR5690992_5021 SRR5690992_5242 SRR5690992_5244 SRR5690992_5265 SRR5690992_5266 SRR5690992_5355 SRR5690992_5411 SRR5690992_5430 SRR5690992_5561 SRR5690992_5562 SRR5690992_5805 SRR5690992_5835 SRR5690992_5924 SRR5690992_5927 SRR5690992_5960 SRR5690992_5961 SRR5690992_6014 SRR5690992_6088 SRR5690992_6090 SRR5690992_6104 SRR5690992_6135 SRR5690992_6347 SRR5690992_6394 SRR5690992_6396 SRR5690992_6456 SRR5690992_6458 SRR5690992_6500 SRR5690992_6549 SRR5690992_6603 SRR5690992_6648 SRR5690992_6702 SRR5690992_6716 SRR5690992_6721 SRR5690992_6785 SRR5690992_6788 SRR5690992_6796 SRR5690992_6805 SRR5690992_6901 SRR5690992_6902 SRR5690992_6904 SRR5690992_7158 SRR5690992_7159 SRR5690992_7368 SRR5690992_7403 SRR5690992_7404 SRR5690992_7642 SRR5690992_7654 SRR5690992_7655 SRR5690992_7659 SRR5690992_7700 SRR5690992_7701 SRR5690992_7702 SRR5690992_7778 SRR5690992_7800 SRR5690992_7801 SRR5690992_7815 SRR5690992_7841 SRR5690992_7852 SRR5690992_7853 SRR5690992_7993 SRR5690992_8030 SRR5690992_8031 SRR5690992_8057 SRR5690992_8152 SRR5690992_8270 SRR5690992_8345 SRR5690992_8346 SRR5690992_8410 SRR5690992_8412 SRR5690992_8422 SRR5690992_8424 SRR5690992_8427 SRR5690992_8428 SRR5690992_8431 SRR5690992_8432 SRR5690992_8549 SRR5690992_8558 SRR5690992_8773 SRR5690992_8923 SRR5690992_8924 SRR5690992_8988 SRR5690992_8989 SRR5690992_8991 SRR5690992_9002 SRR5690992_9009 SRR5690992_9011 SRR5690992_9013 SRR5690992_9073 SRR5690992_9075 SRR5690992_9136 SRR5690992_9138 SRR5690992_9154 SRR5690992_9247 SRR5690992_9266 SRR5690992_9272 SRR5690992_9283 SRR5690992_9319 SRR5690992_9381 SRR5690992_9396 SRR5690992_9558 SRR5690992_9572 SRR5690992_9659 SRR5690992_9703 SRR5690992_9728 SRR5690992_9747 SRR5690992_9909 SRR5690992_9911 SRR5690992_10120 SRR5690992_10177 SRR5690992_10189 SRR5690993_7 SRR5690993_8 SRR5690993_26 SRR5690993_27 SRR5690993_29 SRR5690993_30 SRR5690993_38 SRR5690993_39 SRR5690993_52 SRR5690993_53 SRR5690993_67 SRR5690993_71 SRR5690993_78 SRR5690993_81 SRR5690993_82 SRR5690993_83 SRR5690993_84 SRR5690993_86 SRR5690993_98 SRR5690993_103 SRR5690993_104 SRR5690993_106 SRR5690993_107 SRR5690993_109 SRR5690993_112 SRR5690993_113 SRR5690993_121 SRR5690993_123 SRR5690993_133 SRR5690993_135 SRR5690993_136 SRR5690993_137 SRR5690993_138 SRR5690993_151 SRR5690993_152 SRR5690993_153 SRR5690993_161 SRR5690993_162 SRR5690993_183 SRR5690993_184 SRR5690993_191 SRR5690993_192 SRR5690993_207 SRR5690993_209 SRR5690993_244 SRR5690993_245 SRR5690993_272 SRR5690993_273 SRR5690993_277 SRR5690993_279 SRR5690993_281 SRR5690993_285 SRR5690993_307 SRR5690993_309 SRR5690993_310 SRR5690993_311 SRR5690993_328 SRR5690993_330 SRR5690993_333 SRR5690993_338 SRR5690993_344 SRR5690993_345 SRR5690993_346 SRR5690993_347 SRR5690993_348 SRR5690993_350 SRR5690993_352 SRR5690993_353 SRR5690993_354 SRR5690993_355 SRR5690993_358 SRR5690993_359 SRR5690993_360 SRR5690993_366 SRR5690993_367 SRR5690993_382 SRR5690993_383 SRR5690993_384 SRR5690993_385 SRR5690993_386 SRR5690993_387 SRR5690993_391 SRR5690993_406 SRR5690993_414 SRR5690993_415 SRR5690993_424 SRR5690993_448 SRR5690993_450 SRR5690993_456 SRR5690993_457 SRR5690993_458 SRR5690993_460 SRR5690993_468 SRR5690993_469 SRR5690993_470 SRR5690993_471 SRR5690993_472 SRR5690993_474 SRR5690993_475 SRR5690993_476 SRR5690993_480 SRR5690993_481 SRR5690993_489 SRR5690993_492 SRR5690993_493 SRR5690993_494 SRR5690993_495 SRR5690993_496 SRR5690993_497 SRR5690993_507 SRR5690993_508 SRR5690993_514 SRR5690993_522 SRR5690993_523 SRR5690993_524 SRR5690993_525 SRR5690993_527 SRR5690993_528 SRR5690993_535 SRR5690993_536 SRR5690993_542 SRR5690993_543 SRR5690993_544 SRR5690993_567 SRR5690993_568 SRR5690993_572 SRR5690993_573 SRR5690993_577 SRR5690993_590 SRR5690993_591 SRR5690993_595 SRR5690993_600 SRR5690993_601 SRR5690993_603 SRR5690993_604 SRR5690993_605 SRR5690993_613 SRR5690993_617 SRR5690993_629 SRR5690993_630 SRR5690993_639 SRR5690993_641 SRR5690993_654 SRR5690993_655 SRR5690993_656 SRR5690993_664 SRR5690993_665 SRR5690993_683 SRR5690993_684 SRR5690993_685 SRR5690993_687 SRR5690993_688 SRR5690993_693 SRR5690993_695 SRR5690993_700 SRR5690993_701 SRR5690993_712 SRR5690993_713 SRR5690993_725 SRR5690993_727 SRR5690993_743 SRR5690993_744 SRR5690993_747 SRR5690993_748 SRR5690993_751 SRR5690993_752 SRR5690993_753 SRR5690993_754 SRR5690993_757 SRR5690993_758 SRR5690993_766 SRR5690993_767 SRR5690993_768 SRR5690993_770 SRR5690993_792 SRR5690993_793 SRR5690993_814 SRR5690993_832 SRR5690993_836 SRR5690993_840 SRR5690993_841 SRR5690993_842 SRR5690993_847 SRR5690993_848 SRR5690993_849 SRR5690993_850 SRR5690993_851 SRR5690993_858 SRR5690993_861 SRR5690993_867 SRR5690993_873 SRR5690993_874 SRR5690993_876 SRR5690993_877 SRR5690993_881 SRR5690993_882 SRR5690993_893 SRR5690993_894 SRR5690993_895 SRR5690993_916 SRR5690993_921 SRR5690993_927 SRR5690993_932 SRR5690993_933 SRR5690993_934 SRR5690993_936 SRR5690993_959 SRR5690993_964 SRR5690993_965 SRR5690993_969 SRR5690993_970 SRR5690993_981 SRR5690993_988 SRR5690993_989 SRR5690993_1005 SRR5690993_1006 SRR5690993_1007 SRR5690993_1008 SRR5690993_1009 SRR5690993_1010 SRR5690993_1011 SRR5690993_1013 SRR5690993_1014 SRR5690993_1015 SRR5690993_1016 SRR5690993_1022 SRR5690993_1023 SRR5690993_1024 SRR5690993_1025 SRR5690993_1026 SRR5690993_1043 SRR5690993_1044 SRR5690993_1050 SRR5690993_1051 SRR5690993_1052 SRR5690993_1053 SRR5690993_1054 SRR5690993_1055 SRR5690993_1060 SRR5690993_1061 SRR5690993_1070 SRR5690993_1071 SRR5690993_1072 SRR5690993_1081 SRR5690993_1085 SRR5690993_1095 SRR5690993_1096 SRR5690993_1101 SRR5690993_1106 SRR5690993_1107 SRR5690993_1127 SRR5690993_1129 SRR5690993_1131 SRR5690993_1132 SRR5690993_1140 SRR5690993_1141 SRR5690993_1144 SRR5690993_1151 SRR5690993_1155 SRR5690993_1160 SRR5690993_1172 SRR5690993_1178 SRR5690993_1179 SRR5690993_1182 SRR5690993_1183 SRR5690993_1184 SRR5690993_1185 SRR5690993_1186 SRR5690993_1195 SRR5690993_1197 SRR5690993_1198 SRR5690993_1202 SRR5690993_1206 SRR5690993_1214 SRR5690993_1236 SRR5690993_1248 SRR5690993_1250 SRR5690993_1251 SRR5690993_1257 SRR5690993_1261 SRR5690993_1262 SRR5690993_1263 SRR5690993_1264 SRR5690993_1267 SRR5690993_1268 SRR5690993_1291 SRR5690993_1304 SRR5690993_1317 SRR5690993_1318 SRR5690993_1319 SRR5690993_1348 SRR5690993_1349 SRR5690993_1350 SRR5690993_1365 SRR5690993_1366 SRR5690993_1376 SRR5690993_1377 SRR5690993_1381 SRR5690993_1383 SRR5690993_1388 SRR5690993_1393 SRR5690993_1396 SRR5690993_1397 SRR5690993_1404 SRR5690993_1406 SRR5690993_1430 SRR5690993_1431 SRR5690993_1437 SRR5690993_1438 SRR5690993_1440 SRR5690993_1441 SRR5690993_1442 SRR5690993_1444 SRR5690993_1445 SRR5690993_1446 SRR5690993_1453 SRR5690993_1454 SRR5690993_1464 SRR5690993_1474 SRR5690993_1479 SRR5690993_1480 SRR5690993_1481 SRR5690993_1513 SRR5690993_1515 SRR5690993_1516 SRR5690993_1522 SRR5690993_1524 SRR5690993_1543 SRR5690993_1544 SRR5690993_1560 SRR5690993_1564 SRR5690993_1565 SRR5690993_1568 SRR5690993_1573 SRR5690993_1582 SRR5690993_1585 SRR5690993_1600 SRR5690993_1601 SRR5690993_1609 SRR5690993_1626 SRR5690993_1628 SRR5690993_1643 SRR5690993_1644 SRR5690993_1662 SRR5690993_1664 SRR5690993_1665 SRR5690993_1667 SRR5690993_1669 SRR5690993_1676 SRR5690993_1677 SRR5690993_1685 SRR5690993_1689 SRR5690993_1690 SRR5690993_1698 SRR5690993_1699 SRR5690993_1718 SRR5690993_1735 SRR5690993_1738 SRR5690993_1743 SRR5690993_1744 SRR5690993_1745 SRR5690993_1750 SRR5690993_1751 SRR5690993_1780 SRR5690993_1784 SRR5690993_1798 SRR5690993_1799 SRR5690993_1802 SRR5690993_1807 SRR5690993_1812 SRR5690993_1813 SRR5690993_1814 SRR5690993_1815 SRR5690993_1816 SRR5690993_1820 SRR5690993_1822 SRR5690993_1823 SRR5690993_1828 SRR5690993_1830 SRR5690993_1831 SRR5690993_1833 SRR5690993_1838 SRR5690993_1853 SRR5690993_1854 SRR5690993_1859 SRR5690993_1870 SRR5690993_1871 SRR5690993_1875 SRR5690993_1876 SRR5690993_1887 SRR5690993_1888 SRR5690993_1889 SRR5690993_1890 SRR5690993_1912 SRR5690993_1913 SRR5690993_1922 SRR5690993_1923 SRR5690993_1927 SRR5690993_1928 SRR5690993_1933 SRR5690993_1937 SRR5690993_1941 SRR5690993_1957 SRR5690993_1958 SRR5690993_1959 SRR5690993_1960 SRR5690993_1962 SRR5690993_1963 SRR5690993_1966 SRR5690993_1974 SRR5690993_1994 SRR5690993_1995 SRR5690993_1998 SRR5690993_1999 SRR5690993_2000 SRR5690993_2001 SRR5690993_2005 SRR5690993_2006 SRR5690993_2007 SRR5690993_2015 SRR5690993_2017 SRR5690993_2032 SRR5690993_2033 SRR5690993_2034 SRR5690993_2035 SRR5690993_2045 SRR5690993_2046 SRR5690993_2061 SRR5690993_2075 SRR5690993_2076 SRR5690993_2082 SRR5690993_2093 SRR5690993_2095 SRR5690993_2099 SRR5690993_2107 SRR5690993_2109 SRR5690993_2111 SRR5690993_2114 SRR5690993_2115 SRR5690993_2116 SRR5690993_2117 SRR5690993_2118 SRR5690993_2120 SRR5690993_2123 SRR5690993_2148 SRR5690993_2150 SRR5690993_2153 SRR5690993_2156 SRR5690993_2165 SRR5690993_2188 SRR5690993_2192 SRR5690993_2193 SRR5690993_2197 SRR5690993_2200 SRR5690993_2204 SRR5690993_2205 SRR5690993_2213 SRR5690993_2214 SRR5690993_2215 SRR5690993_2216 SRR5690993_2224 SRR5690993_2240 SRR5690993_2241 SRR5690993_2245 SRR5690993_2247 SRR5690993_2252 SRR5690993_2254 SRR5690993_2259 SRR5690993_2271 SRR5690993_2277 SRR5690993_2290 SRR5690993_2291 SRR5690993_2292 SRR5690993_2293 SRR5690993_2297 SRR5690993_2299 SRR5690993_2332 SRR5690993_2333 SRR5690993_2360 SRR5690993_2361 SRR5690993_2364 SRR5690993_2365 SRR5690993_2377 SRR5690993_2379 SRR5690993_2383 SRR5690993_2384 SRR5690993_2392 SRR5690993_2393 SRR5690993_2411 SRR5690993_2415 SRR5690993_2437 SRR5690993_2438 SRR5690993_2448 SRR5690993_2449 SRR5690993_2450 SRR5690993_2451 SRR5690993_2454 SRR5690993_2458 SRR5690993_2459 SRR5690993_2465 SRR5690993_2466 SRR5690993_2467 SRR5690993_2469 SRR5690993_2490 SRR5690993_2495 SRR5690993_2497 SRR5690993_2498 SRR5690993_2499 SRR5690993_2503 SRR5690993_2504 SRR5690993_2505 SRR5690993_2507 SRR5690993_2508 SRR5690993_2536 SRR5690993_2537 SRR5690993_2540 SRR5690993_2542 SRR5690993_2545 SRR5690993_2560 SRR5690993_2561 SRR5690993_2562 SRR5690993_2565 SRR5690993_2580 SRR5690993_2581 SRR5690993_2588 SRR5690993_2595 SRR5690993_2605 SRR5690993_2606 SRR5690993_2619 SRR5690993_2626 SRR5690993_2627 SRR5690993_2632 SRR5690993_2633 SRR5690993_2652 SRR5690993_2659 SRR5690993_2661 SRR5690993_2662 SRR5690993_2663 SRR5690993_2664 SRR5690993_2665 SRR5690993_2666 SRR5690993_2668 SRR5690993_2701 SRR5690993_2703 SRR5690993_2705 SRR5690993_2713 SRR5690993_2721 SRR5690993_2723 SRR5690993_2724 SRR5690993_2726 SRR5690993_2757 SRR5690993_2758 SRR5690993_2760 SRR5690993_2769 SRR5690993_2770 SRR5690993_2771 SRR5690993_2773 SRR5690993_2792 SRR5690993_2805 SRR5690993_2806 SRR5690993_2809 SRR5690993_2815 SRR5690993_2816 SRR5690993_2825 SRR5690993_2826 SRR5690993_2830 SRR5690993_2831 SRR5690993_2832 SRR5690993_2833 SRR5690993_2846 SRR5690993_2847 SRR5690993_2848 SRR5690993_2853 SRR5690993_2854 SRR5690993_2857 SRR5690993_2858 SRR5690993_2865 SRR5690993_2875 SRR5690993_2878 SRR5690993_2879 SRR5690993_2881 SRR5690993_2883 SRR5690993_2899 SRR5690993_2914 SRR5690993_2915 SRR5690993_2916 SRR5690993_2918 SRR5690993_2920 SRR5690993_2933 SRR5690993_2940 SRR5690993_2949 SRR5690993_2950 SRR5690993_2953 SRR5690993_2961 SRR5690993_2963 SRR5690993_2966 SRR5690993_3009 SRR5690993_3011 SRR5690993_3012 SRR5690993_3013 SRR5690993_3014 SRR5690993_3032 SRR5690993_3044 SRR5690993_3045 SRR5690993_3046 SRR5690993_3056 SRR5690993_3058 SRR5690993_3061 SRR5690993_3077 SRR5690993_3079 SRR5690993_3080 SRR5690993_3081 SRR5690993_3085 SRR5690993_3086 SRR5690993_3087 SRR5690993_3088 SRR5690993_3089 SRR5690993_3099 SRR5690993_3100 SRR5690993_3101 SRR5690993_3102 SRR5690993_3107 SRR5690993_3109 SRR5690993_3115 SRR5690993_3120 SRR5690993_3121 SRR5690993_3122 SRR5690993_3137 SRR5690993_3140 SRR5690993_3141 SRR5690993_3149 SRR5690993_3158 SRR5690993_3159 SRR5690993_3171 SRR5690993_3182 SRR5690993_3183 SRR5690993_3185 SRR5690993_3189 SRR5690993_3203 SRR5690993_3205 SRR5690993_3210 SRR5690993_3223 SRR5690993_3224 SRR5690993_3225 SRR5690993_3233 SRR5690993_3236 SRR5690993_3239 SRR5690993_3240 SRR5690993_3244 SRR5690993_3247 SRR5690993_3249 SRR5690993_3264 SRR5690993_3265 SRR5690993_3273 SRR5690993_3277 SRR5690993_3291 SRR5690993_3292 SRR5690993_3293 SRR5690993_3301 SRR5690993_3302 SRR5690993_3303 SRR5690993_3331 SRR5690993_3339 SRR5690993_3346 SRR5690993_3351 SRR5690993_3355 SRR5690993_3356 SRR5690993_3357 SRR5690993_3358 SRR5690993_3360 SRR5690993_3362 SRR5690993_3372 SRR5690993_3373 SRR5690993_3382 SRR5690993_3384 SRR5690993_3398 SRR5690993_3407 SRR5690993_3410 SRR5690993_3412 SRR5690993_3422 SRR5690993_3432 SRR5690993_3433 SRR5690993_3449 SRR5690993_3458 SRR5690993_3459 SRR5690993_3460 SRR5690993_3461 SRR5690993_3462 SRR5690993_3477 SRR5690993_3487 SRR5690993_3499 SRR5690993_3500 SRR5690993_3508 SRR5690993_3509 SRR5690993_3511 SRR5690993_3512 SRR5690993_3513 SRR5690993_3514 SRR5690993_3515 SRR5690993_3520 SRR5690993_3547 SRR5690993_3548 SRR5690993_3549 SRR5690993_3562 SRR5690993_3563 SRR5690993_3568 SRR5690993_3569 SRR5690993_3578 SRR5690993_3580 SRR5690993_3581 SRR5690993_3582 SRR5690993_3590 SRR5690993_3591 SRR5690993_3592 SRR5690993_3593 SRR5690993_3594 SRR5690993_3597 SRR5690993_3599 SRR5690993_3604 SRR5690993_3605 SRR5690993_3616 SRR5690993_3618 SRR5690993_3625 SRR5690993_3626 SRR5690993_3633 SRR5690993_3639 SRR5690993_3651 SRR5690993_3654 SRR5690993_3657 SRR5690993_3660 SRR5690993_3661 SRR5690993_3666 SRR5690993_3668 SRR5690993_3670 SRR5690993_3671 SRR5690993_3673 SRR5690993_3674 SRR5690993_3688 SRR5690993_3692 SRR5690993_3700 SRR5690993_3715 SRR5690993_3716 SRR5690993_3718 SRR5690993_3721 SRR5690993_3736 SRR5690993_3740 SRR5690993_3742 SRR5690993_3751 SRR5690993_3752 SRR5690993_3753 SRR5690993_3755 SRR5690993_3756 SRR5690993_3762 SRR5690993_3778 SRR5690993_3779 SRR5690993_3781 SRR5690993_3814 SRR5690993_3815 SRR5690993_3824 SRR5690993_3839 SRR5690993_3845 SRR5690993_3846 SRR5690993_3847 SRR5690993_3849 SRR5690993_3851 SRR5690993_3886 SRR5690993_3892 SRR5690993_3895 SRR5690993_3898 SRR5690993_3902 SRR5690993_3907 SRR5690993_3908 SRR5690993_3928 SRR5690993_3943 SRR5690993_3944 SRR5690993_3953 SRR5690993_3955 SRR5690993_3957 SRR5690993_3972 SRR5690993_3973 SRR5690993_3984 SRR5690993_3997 SRR5690993_3998 SRR5690993_4009 SRR5690993_4010 SRR5690993_4016 SRR5690993_4023 SRR5690993_4026 SRR5690993_4028 SRR5690993_4029 SRR5690993_4031 SRR5690993_4036 SRR5690993_4037 SRR5690993_4041 SRR5690993_4061 SRR5690993_4064 SRR5690993_4070 SRR5690993_4078 SRR5690993_4080 SRR5690993_4081 SRR5690993_4098 SRR5690993_4112 SRR5690993_4113 SRR5690993_4117 SRR5690993_4119 SRR5690993_4127 SRR5690993_4128 SRR5690993_4130 SRR5690993_4131 SRR5690993_4132 SRR5690993_4135 SRR5690993_4137 SRR5690993_4148 SRR5690993_4149 SRR5690993_4150 SRR5690993_4151 SRR5690993_4158 SRR5690993_4173 SRR5690993_4179 SRR5690993_4182 SRR5690993_4184 SRR5690993_4197 SRR5690993_4198 SRR5690993_4199 SRR5690993_4202 SRR5690993_4209 SRR5690993_4211 SRR5690993_4212 SRR5690993_4213 SRR5690993_4218 SRR5690993_4219 SRR5690993_4230 SRR5690993_4244 SRR5690993_4245 SRR5690993_4249 SRR5690993_4257 SRR5690993_4268 SRR5690993_4273 SRR5690993_4276 SRR5690993_4277 SRR5690993_4278 SRR5690993_4282 SRR5690993_4286 SRR5690993_4287 SRR5690993_4290 SRR5690993_4291 SRR5690993_4307 SRR5690993_4309 SRR5690993_4311 SRR5690993_4313 SRR5690993_4320 SRR5690993_4321 SRR5690993_4335 SRR5690993_4342 SRR5690993_4351 SRR5690993_4354 SRR5690993_4355 SRR5690993_4367 SRR5690993_4369 SRR5690993_4375 SRR5690993_4381 SRR5690993_4382 SRR5690993_4383 SRR5690993_4397 SRR5690993_4398 SRR5690993_4399 SRR5690993_4403 SRR5690993_4404 SRR5690993_4407 SRR5690993_4408 SRR5690993_4409 SRR5690993_4414 SRR5690993_4415 SRR5690993_4419 SRR5690993_4420 SRR5690993_4436 SRR5690993_4437 SRR5690993_4440 SRR5690993_4443 SRR5690993_4448 SRR5690993_4474 SRR5690993_4478 SRR5690993_4479 SRR5690993_4493 SRR5690993_4501 SRR5690993_4505 SRR5690993_4510 SRR5690993_4511 SRR5690993_4512 SRR5690993_4521 SRR5690993_4522 SRR5690993_4532 SRR5690993_4536 SRR5690993_4537 SRR5690993_4540 SRR5690993_4551 SRR5690993_4552 SRR5690993_4556 SRR5690993_4562 SRR5690993_4572 SRR5690993_4578 SRR5690993_4579 SRR5690993_4599 SRR5690993_4606 SRR5690993_4607 SRR5690993_4614 SRR5690993_4622 SRR5690993_4623 SRR5690993_4628 SRR5690993_4630 SRR5690993_4631 SRR5690993_4633 SRR5690993_4638 SRR5690993_4639 SRR5690993_4641 SRR5690993_4642 SRR5690993_4655 SRR5690993_4663 SRR5690993_4664 SRR5690993_4680 SRR5690993_4681 SRR5690993_4688 SRR5690993_4689 SRR5690993_4691 SRR5690993_4693 SRR5690993_4694 SRR5690993_4695 SRR5690993_4696 SRR5690993_4718 SRR5690993_4719 SRR5690993_4721 SRR5690993_4722 SRR5690993_4726 SRR5690993_4727 SRR5690993_4728 SRR5690993_4734 SRR5690993_4735 SRR5690993_4736 SRR5690993_4738 SRR5690993_4739 SRR5690993_4740 SRR5690993_4741 SRR5690993_4742 SRR5690993_4743 SRR5690993_4744 SRR5690993_4750 SRR5690993_4751 SRR5690993_4752 SRR5690993_4760 SRR5690993_4762 SRR5690993_4764 SRR5690993_4765 SRR5690993_4775 SRR5690993_4779 SRR5690993_4781 SRR5690993_4792 SRR5690993_4800 SRR5690993_4808 SRR5690993_4809 SRR5690993_4810 SRR5690993_4811 SRR5690993_4814 SRR5690993_4818 SRR5690993_4819 SRR5690993_4827 SRR5690993_4829 SRR5690993_4830 SRR5690993_4839 SRR5690993_4840 SRR5690993_4849 SRR5690993_4851 SRR5690993_4855 SRR5690993_4863 SRR5690993_4877 SRR5690993_4879 SRR5690993_4884 SRR5690993_4889 SRR5690993_4890 SRR5690993_4896 SRR5690993_4897 SRR5690993_4899 SRR5690993_4901 SRR5690993_4902 SRR5690993_4926 SRR5690993_4930 SRR5690993_4938 SRR5690993_4939 SRR5690993_4940 SRR5690993_4944 SRR5690993_4945 SRR5690993_4946 SRR5690993_4954 SRR5690993_4968 SRR5690993_4969 SRR5690993_4972 SRR5690993_4975 SRR5690993_4977 SRR5690993_4978 SRR5690993_4985 SRR5690993_4986 SRR5690993_4987 SRR5690993_4990 SRR5690993_4991 SRR5690993_4997 SRR5690993_5007 SRR5690993_5009 SRR5690993_5024 SRR5690993_5025 SRR5690993_5026 SRR5690993_5028 SRR5690993_5042 SRR5690993_5051 SRR5690993_5054 SRR5690993_5061 SRR5690993_5062 SRR5690993_5072 SRR5690993_5073 SRR5690993_5083 SRR5690993_5084 SRR5690993_5088 SRR5690993_5089 SRR5690993_5090 SRR5690993_5112 SRR5690993_5113 SRR5690993_5114 SRR5690993_5115 SRR5690993_5118 SRR5690993_5119 SRR5690993_5148 SRR5690993_5149 SRR5690993_5150 SRR5690993_5151 SRR5690993_5170 SRR5690993_5171 SRR5690993_5172 SRR5690993_5175 SRR5690993_5180 SRR5690993_5184 SRR5690993_5192 SRR5690993_5200 SRR5690993_5201 SRR5690993_5203 SRR5690993_5218 SRR5690993_5226 SRR5690993_5228 SRR5690993_5229 SRR5690993_5231 SRR5690993_5239 SRR5690993_5241 SRR5690993_5242 SRR5690993_5243 SRR5690993_5247 SRR5690993_5260 SRR5690993_5261 SRR5690993_5267 SRR5690993_5268 SRR5690993_5276 SRR5690993_5277 SRR5690993_5282 SRR5690993_5283 SRR5690993_5284 SRR5690993_5285 SRR5690993_5297 SRR5690993_5298 SRR5690993_5301 SRR5690993_5317 SRR5690993_5320 SRR5690993_5345 SRR5690993_5346 SRR5690993_5347 SRR5690993_5348 SRR5690993_5349 SRR5690993_5350 SRR5690993_5357 SRR5690993_5367 SRR5690993_5368 SRR5690993_5373 SRR5690993_5383 SRR5690993_5386 SRR5690993_5388 SRR5690993_5390 SRR5690993_5398 SRR5690993_5401 SRR5690993_5411 SRR5690993_5423 SRR5690993_5424 SRR5690993_5425 SRR5690993_5426 SRR5690993_5428 SRR5690993_5430 SRR5690993_5431 SRR5690993_5432 SRR5690993_5436 SRR5690993_5437 SRR5690993_5439 SRR5690993_5443 SRR5690993_5454 SRR5690993_5458 SRR5690993_5472 SRR5690993_5489 SRR5690993_5490 SRR5690993_5495 SRR5690993_5496 SRR5690993_5497 SRR5690993_5498 SRR5690993_5500 SRR5690993_5515 SRR5690993_5528 SRR5690993_5529 SRR5690993_5540 SRR5690993_5541 SRR5690993_5548 SRR5690993_5549 SRR5690993_5557 SRR5690993_5558 SRR5690993_5571 SRR5690993_5572 SRR5690993_5576 SRR5690993_5578 SRR5690993_5579 SRR5690993_5582 SRR5690993_5583 SRR5690993_5585 SRR5690993_5589 SRR5690993_5590 SRR5690993_5616 SRR5690993_5617 SRR5690993_5621 SRR5690993_5629 SRR5690993_5630 SRR5690993_5631 SRR5690993_5640 SRR5690993_5646 SRR5690993_5648 SRR5690993_5653 SRR5690993_5663 SRR5690993_5664 SRR5690993_5666 SRR5690993_5678 SRR5690993_5679 SRR5690993_5685 SRR5690993_5686 SRR5690993_5687 SRR5690993_5688 SRR5690993_5694 SRR5690993_5695 SRR5690993_5704 SRR5690993_5710 SRR5690993_5711 SRR5690993_5730 SRR5690993_5735 SRR5690993_5754 SRR5690993_5755 SRR5690993_5760 SRR5690993_5761 SRR5690993_5779 SRR5690993_5781 SRR5690993_5782 SRR5690993_5786 SRR5690993_5787 SRR5690993_5791 SRR5690993_5802 SRR5690993_5803 SRR5690993_5823 SRR5690993_5852 SRR5690993_5857 SRR5690993_5866 SRR5690993_5871 SRR5690993_5872 SRR5690993_5874 SRR5690993_5881 SRR5690993_5889 SRR5690993_5892 SRR5690993_5893 SRR5690993_5898 SRR5690993_5899 SRR5690993_5909 SRR5690993_5914 SRR5690993_5916 SRR5690993_5922 SRR5690993_5923 SRR5690993_5924 SRR5690993_5925 SRR5690993_5926 SRR5690993_5927 SRR5690993_5942 SRR5690993_5944 SRR5690993_5952 SRR5690993_5962 SRR5690993_5963 SRR5690993_5965 SRR5690993_5966 SRR5690993_5977 SRR5690993_5981 SRR5690993_5982 SRR5690993_5989 SRR5690993_5992 SRR5690993_5994 SRR5690993_6001 SRR5690993_6002 SRR5690993_6013 SRR5690993_6022 SRR5690993_6023 SRR5690993_6029 SRR5690993_6030 SRR5690993_6033 SRR5690993_6037 SRR5690993_6040 SRR5690993_6041 SRR5690993_6042 SRR5690993_6043 SRR5690993_6046 SRR5690993_6059 SRR5690993_6060 SRR5690993_6065 SRR5690993_6066 SRR5690993_6067 SRR5690993_6094 SRR5690993_6096 SRR5690993_6097 SRR5690993_6098 SRR5690993_6100 SRR5690993_6118 SRR5690993_6119 SRR5690993_6120 SRR5690993_6121 SRR5690993_6124 SRR5690993_6137 SRR5690993_6138 SRR5690993_6144 SRR5690993_6162 SRR5690993_6173 SRR5690993_6174 SRR5690993_6183 SRR5690993_6187 SRR5690993_6209 SRR5690993_6210 SRR5690993_6211 SRR5690993_6213 SRR5690993_6216 SRR5690993_6232 SRR5690993_6238 SRR5690993_6239 SRR5690993_6240 SRR5690993_6270 SRR5690993_6272 SRR5690993_6281 SRR5690993_6289 SRR5690993_6290 SRR5690993_6302 SRR5690993_6303 SRR5690993_6304 SRR5690993_6305 SRR5690993_6306 SRR5690993_6313 SRR5690993_6315 SRR5690993_6316 SRR5690993_6317 SRR5690993_6331 SRR5690993_6332 SRR5690993_6333 SRR5690993_6334 SRR5690993_6340 SRR5690993_6341 SRR5690993_6342 SRR5690993_6343 SRR5690993_6346 SRR5690993_6347 SRR5690993_6352 SRR5690993_6365 SRR5690993_6383 SRR5690993_6384 SRR5690993_6387 SRR5690993_6407 SRR5690993_6408 SRR5690993_6418 SRR5690993_6420 SRR5690993_6421 SRR5690993_6422 SRR5690993_6425 SRR5690993_6427 SRR5690993_6449 SRR5690993_6454 SRR5690993_6455 SRR5690993_6456 SRR5690993_6467 SRR5690993_6474 SRR5690993_6475 SRR5690993_6476 SRR5690993_6483 SRR5690993_6489 SRR5690993_6490 SRR5690993_6510 SRR5690993_6519 SRR5690993_6521 SRR5690993_6524 SRR5690993_6528 SRR5690993_6529 SRR5690993_6539 SRR5690993_6552 SRR5690993_6553 SRR5690993_6555 SRR5690993_6556 SRR5690993_6561 SRR5690993_6562 SRR5690993_6567 SRR5690993_6568 SRR5690993_6569 SRR5690993_6573 SRR5690993_6596 SRR5690993_6597 SRR5690993_6598 SRR5690993_6601 SRR5690993_6604 SRR5690993_6607 SRR5690993_6608 SRR5690993_6610 SRR5690993_6611 SRR5690993_6612 SRR5690993_6621 SRR5690993_6622 SRR5690993_6636 SRR5690993_6638 SRR5690993_6648 SRR5690993_6657 SRR5690993_6658 SRR5690993_6664 SRR5690993_6665 SRR5690993_6673 SRR5690993_6676 SRR5690993_6688 SRR5690993_6714 SRR5690993_6715 SRR5690993_6719 SRR5690993_6723 SRR5690993_6734 SRR5690993_6736 SRR5690993_6739 SRR5690993_6744 SRR5690993_6745 SRR5690993_6746 SRR5690993_6747 SRR5690993_6752 SRR5690993_6753 SRR5690993_6754 SRR5690993_6755 SRR5690993_6764 SRR5690993_6765 SRR5690993_6768 SRR5690993_6773 SRR5690993_6781 SRR5690993_6782 SRR5690993_6805 SRR5690993_6806 SRR5690993_6807 SRR5690993_6814 SRR5690993_6815 SRR5690993_6822 SRR5690993_6823 SRR5690993_6844 SRR5690993_6849 SRR5690993_6850 SRR5690993_6861 SRR5690993_6863 SRR5690993_6865 SRR5690993_6872 SRR5690993_6874 SRR5690993_6881 SRR5690993_6882 SRR5690993_6883 SRR5690993_6893 SRR5690993_6894 SRR5690993_6900 SRR5690993_6902 SRR5690993_6903 SRR5690993_6908 SRR5690993_6909 SRR5690993_6910 SRR5690993_6911 SRR5690993_6920 SRR5690993_6922 SRR5690993_6925 SRR5690993_6930 SRR5690993_6933 SRR5690993_6937 SRR5690993_6938 SRR5690993_6939 SRR5690993_6950 SRR5690993_6973 SRR5690993_6974 SRR5690993_6982 SRR5690993_6985 SRR5690993_6986 SRR5690993_6990 SRR5690993_6991 SRR5690993_7003 SRR5690993_7005 SRR5690993_7018 SRR5690993_7020 SRR5690993_7021 SRR5690993_7022 SRR5690993_7024 SRR5690993_7025 SRR5690993_7026 SRR5690993_7027 SRR5690993_7037 SRR5690993_7051 SRR5690993_7053 SRR5690993_7059 SRR5690993_7062 SRR5690993_7067 SRR5690993_7069 SRR5690993_7072 SRR5690993_7074 SRR5690993_7075 SRR5690993_7077 SRR5690993_7092 SRR5690993_7093 SRR5690993_7098 SRR5690993_7100 SRR5690993_7113 SRR5690993_7120 SRR5690993_7121 SRR5690993_7123 SRR5690993_7124 SRR5690993_7125 SRR5690993_7126 SRR5690993_7129 SRR5690993_7139 SRR5690993_7141 SRR5690993_7142 SRR5690993_7145 SRR5690993_7148 SRR5690993_7152 SRR5690993_7153 SRR5690993_7155 SRR5690993_7159 SRR5690993_7161 SRR5690993_7166 SRR5690993_7175 SRR5690993_7180 SRR5690993_7187 SRR5690993_7188 SRR5690993_7189 SRR5690993_7193 SRR5690993_7194 SRR5690993_7227 SRR5690993_7228 SRR5690993_7232 SRR5690993_7243 SRR5690993_7253 SRR5690993_7258 SRR5690993_7259 SRR5690993_7263 SRR5690993_7264 SRR5690993_7268 SRR5690993_7269 SRR5690993_7272 SRR5690993_7275 SRR5690993_7276 SRR5690993_7277 SRR5690993_7285 SRR5690993_7286 SRR5690993_7289 SRR5690993_7311 SRR5690993_7312 SRR5690993_7316 SRR5690993_7317 SRR5690993_7330 SRR5690993_7338 SRR5690993_7342 SRR5690993_7343 SRR5690993_7344 SRR5690993_7349 SRR5690993_7350 SRR5690993_7351 SRR5690993_7352 SRR5690993_7358 SRR5690993_7359 SRR5690993_7364 SRR5690993_7365 SRR5690993_7366 SRR5690993_7367 SRR5690993_7369 SRR5690993_7375 SRR5690993_7383 SRR5690993_7384 SRR5690993_7386 SRR5690993_7387 SRR5690993_7398 SRR5690993_7399 SRR5690993_7403 SRR5690993_7404 SRR5690993_7406 SRR5690993_7407 SRR5690993_7420 SRR5690993_7421 SRR5690993_7426 SRR5690993_7430 SRR5690993_7432 SRR5690993_7438 SRR5690993_7439 SRR5690993_7440 SRR5690993_7441 SRR5690993_7442 SRR5690993_7443 SRR5690993_7444 SRR5690993_7449 SRR5690993_7466 SRR5690993_7467 SRR5690993_7478 SRR5690993_7485 SRR5690993_7499 SRR5690993_7500 SRR5690993_7502 SRR5690993_7503 SRR5690993_7504 SRR5690993_7505 SRR5690993_7513 SRR5690993_7514 SRR5690993_7519 SRR5690993_7520 SRR5690993_7528 SRR5690993_7529 SRR5690993_7532 SRR5690993_7546 SRR5690993_7547 SRR5690993_7549 SRR5690993_7551 SRR5690993_7553 SRR5690993_7562 SRR5690993_7575 SRR5690993_7576 SRR5690993_7577 SRR5690993_7578 SRR5690993_7583 SRR5690993_7587 SRR5690993_7588 SRR5690993_7595 SRR5690993_7604 SRR5690993_7608 SRR5690993_7610 SRR5690993_7611 SRR5690993_7614 SRR5690993_7621 SRR5690993_7634 SRR5690993_7658 SRR5690993_7664 SRR5690993_7665 SRR5690993_7668 SRR5690993_7670 SRR5690993_7673 SRR5690993_7680 SRR5690993_7681 SRR5690993_7686 SRR5690993_7687 SRR5690993_7691 SRR5690993_7692 SRR5690993_7694 SRR5690993_7695 SRR5690993_7696 SRR5690993_7698 SRR5690993_7699 SRR5690993_7700 SRR5690993_7707 SRR5690993_7723 SRR5690993_7724 SRR5690993_7725 SRR5690993_7736 SRR5690993_7738 SRR5690993_7739 SRR5690993_7747 SRR5690993_7753 SRR5690993_7754 SRR5690993_7767 SRR5690993_7768 SRR5690993_7769 SRR5690993_7773 SRR5690993_7778 SRR5690993_7779 SRR5690993_7785 SRR5690993_7792 SRR5690993_7794 SRR5690993_7798 SRR5690993_7814 SRR5690993_7821 SRR5690993_7826 SRR5690993_7827 SRR5690993_7835 SRR5690993_7836 SRR5690993_7837 SRR5690993_7854 SRR5690993_7855 SRR5690993_7856 SRR5690993_7872 SRR5690993_7881 SRR5690993_7897 SRR5690993_7898 SRR5690993_7899 SRR5690993_7901 SRR5690993_7907 SRR5690993_7909 SRR5690993_7912 SRR5690993_7913 SRR5690993_7921 SRR5690993_7922 SRR5690993_7925 SRR5690993_7927 SRR5690993_7940 SRR5690993_7944 SRR5690993_7945 SRR5690993_7969 SRR5690993_7974 SRR5690993_7980 SRR5690993_7981 SRR5690993_7982 SRR5690993_7983 SRR5690993_7984 SRR5690993_7989 SRR5690993_7990 SRR5690993_8006 SRR5690993_8014 SRR5690993_8019 SRR5690993_8020 SRR5690993_8023 SRR5690993_8032 SRR5690993_8034 SRR5690993_8040 SRR5690993_8045 SRR5690993_8059 SRR5690993_8060 SRR5690993_8072 SRR5690993_8073 SRR5690993_8074 SRR5690993_8075 SRR5690993_8091 SRR5690993_8101 SRR5690993_8108 SRR5690993_8110 SRR5690993_8112 SRR5690993_8115 SRR5690993_8122 SRR5690993_8123 SRR5690993_8145 SRR5690993_8146 SRR5690993_8153 SRR5690993_8157 SRR5690993_8167 SRR5690993_8173 SRR5690993_8174 SRR5690993_8175 SRR5690993_8179 SRR5690993_8186 SRR5690993_8187 SRR5690993_8194 SRR5690993_8198 SRR5690993_8203 SRR5690993_8204 SRR5690993_8205 SRR5690993_8212 SRR5690993_8218 SRR5690993_8222 SRR5690993_8223 SRR5690993_8224 SRR5690993_8225 SRR5690993_8234 SRR5690993_8235 SRR5690993_8259 SRR5690993_8260 SRR5690993_8262 SRR5690993_8267 SRR5690993_8269 SRR5690993_8270 SRR5690993_8271 SRR5690993_8272 SRR5690993_8276 SRR5690993_8285 SRR5690993_8287 SRR5690993_8288 SRR5690993_8289 SRR5690993_8290 SRR5690993_8291 SRR5690993_8294 SRR5690993_8306 SRR5690993_8316 SRR5690993_8318 SRR5690993_8319 SRR5690993_8320 SRR5690993_8329 SRR5690993_8335 SRR5690993_8346 SRR5690993_8349 SRR5690993_8350 SRR5690993_8384 SRR5690993_8385 SRR5690993_8397 SRR5690993_8400 SRR5690993_8406 SRR5690993_8408 SRR5690993_8409 SRR5690993_8416 SRR5690993_8417 SRR5690993_8425 SRR5690993_8426 SRR5690993_8427 SRR5690993_8428 SRR5690993_8430 SRR5690993_8431 SRR5690993_8435 SRR5690993_8440 SRR5690993_8441 SRR5690993_8442 SRR5690993_8443 SRR5690993_8444 SRR5690993_8460 SRR5690993_8493 SRR5690993_8496 SRR5690993_8497 SRR5690993_8499 SRR5690993_8504 SRR5690993_8518 SRR5690993_8519 SRR5690993_8539 SRR5690993_8540 SRR5690993_8549 SRR5690993_8555 SRR5690993_8557 SRR5690993_8591 SRR5690993_8592 SRR5690993_8596 SRR5690993_8605 SRR5690993_8606 SRR5690993_8607 SRR5690993_8624 SRR5690993_8625 SRR5690993_8627 SRR5690993_8648 SRR5690993_8652 SRR5690993_8654 SRR5690993_8660 SRR5690993_8662 SRR5690993_8664 SRR5690993_8668 SRR5690993_8671 SRR5690993_8672 SRR5690993_8673 SRR5690993_8674 SRR5690993_8682 SRR5690993_8683 SRR5690993_8689 SRR5690993_8690 SRR5690993_8699 SRR5690993_8706 SRR5690993_8715 SRR5690993_8716 SRR5690993_8721 SRR5690993_8722 SRR5690993_8723 SRR5690993_8726 SRR5690993_8730 SRR5690993_8734 SRR5690993_8735 SRR5690993_8740 SRR5690993_8741 SRR5690993_8745 SRR5690993_8746 SRR5690993_8747 SRR5690993_8748 SRR5690993_8749 SRR5690993_8750 SRR5690993_8753 SRR5690993_8754 SRR5690993_8756 SRR5690993_8757 SRR5690993_8778 SRR5690993_8782 SRR5690993_8783 SRR5690993_8785 SRR5690993_8787 SRR5690993_8799 SRR5690993_8800 SRR5690993_8801 SRR5690993_8802 SRR5690993_8803 SRR5690993_8809 SRR5690993_8810 SRR5690993_8811 SRR5690993_8814 SRR5690993_8815 SRR5690993_8816 SRR5690993_8818 SRR5690993_8824 SRR5690993_8832 SRR5690993_8833 SRR5690993_8835 SRR5690993_8848 SRR5690993_8850 SRR5690993_8854 SRR5690993_8855 SRR5690993_8877 SRR5690993_8899 SRR5690993_8900 SRR5690993_8901 SRR5690993_8902 SRR5690993_8907 SRR5690993_8908 SRR5690993_8911 SRR5690993_8912 SRR5690993_8913 SRR5690993_8914 SRR5690993_8918 SRR5690993_8928 SRR5690993_8934 SRR5690993_8947 SRR5690993_8971 SRR5690993_8980 SRR5690993_8981 SRR5690993_8982 SRR5690993_8983 SRR5690993_8987 SRR5690993_8989 SRR5690993_9001 SRR5690993_9004 SRR5690993_9005 SRR5690993_9006 SRR5690993_9008 SRR5690993_9023 SRR5690993_9024 SRR5690993_9044 SRR5690993_9046 SRR5690993_9054 SRR5690993_9063 SRR5690993_9064 SRR5690993_9069 SRR5690993_9079 SRR5690993_9094 SRR5690993_9103 SRR5690993_9104 SRR5690993_9105 SRR5690993_9112 SRR5690993_9130 SRR5690993_9131 SRR5690993_9132 SRR5690993_9138 SRR5690993_9142 SRR5690993_9147 SRR5690993_9148 SRR5690993_9153 SRR5690993_9164 SRR5690993_9165 SRR5690993_9166 SRR5690993_9167 SRR5690993_9168 SRR5690993_9169 SRR5690993_9170 SRR5690993_9171 SRR5690993_9172 SRR5690993_9175 SRR5690993_9183 SRR5690993_9184 SRR5690993_9186 SRR5690993_9232 SRR5690993_9263 SRR5690993_9265 SRR5690993_9275 SRR5690993_9276 SRR5690993_9282 SRR5690993_9285 SRR5690993_9303 SRR5690993_9304 SRR5690993_9311 SRR5690993_9315 SRR5690993_9316 SRR5690993_9319 SRR5690993_9325 SRR5690993_9343 SRR5690993_9345 SRR5690993_9359 SRR5690993_9360 SRR5690993_9362 SRR5690993_9363 SRR5690993_9372 SRR5690993_9375 SRR5690993_9381 SRR5690993_9384 SRR5690993_9386 SRR5690993_9389 SRR5690993_9390 SRR5690993_9403 SRR5690993_9404 SRR5690993_9405 SRR5690993_9411 SRR5690993_9412 SRR5690993_9414 SRR5690993_9415 SRR5690993_9416 SRR5690993_9418 SRR5690993_9425 SRR5690993_9429 SRR5690993_9430 SRR5690993_9435 SRR5690993_9436 SRR5690993_9438 SRR5690993_9446 SRR5690993_9447 SRR5690993_9449 SRR5690993_9451 SRR5690993_9517 SRR5690993_9518 SRR5690993_9522 SRR5690993_9528 SRR5690993_9533 SRR5690993_9536 SRR5690993_9543 SRR5690993_9549 SRR5690993_9550 SRR5690993_9585 SRR5690993_9596 SRR5690993_9597 SRR5690993_9607 SRR5690993_9608 SRR5690993_9609 SRR5690993_9611 SRR5690993_9616 SRR5690993_9617 SRR5690993_9618 SRR5690993_9633 SRR5690993_9635 SRR5690993_9637 SRR5690993_9638 SRR5690993_9639 SRR5690993_9659 SRR5690993_9662 SRR5690993_9710 SRR5690993_9733 SRR5690993_9734 SRR5690993_9743 SRR5690993_9744 SRR5690993_9746 SRR5690993_9756 SRR5690993_9758 SRR5690993_9762 SRR5690993_9763 SRR5690993_9768 SRR5690993_9769 SRR5690993_9770 SRR5690993_9771 SRR5690993_9780 SRR5690993_9781 SRR5690993_9789 SRR5690993_9790 SRR5690993_9791 SRR5690993_9792 SRR5690993_9794 SRR5690993_9795 SRR5690993_9796 SRR5690993_9797 SRR5690993_9814 SRR5690993_9815 SRR5690993_9816 SRR5690993_9821 SRR5690993_9822 SRR5690993_9826 SRR5690993_9827 SRR5690993_9828 SRR5690993_9835 SRR5690993_9843 SRR5690993_9844 SRR5690993_9845 SRR5690993_9846 SRR5690993_9852 SRR5690993_9863 SRR5690993_9873 SRR5690993_9874 SRR5690993_9887 SRR5690993_9888 SRR5690993_9902 SRR5690993_9926 SRR5690993_9942 SRR5690993_9946 SRR5690993_9949 SRR5690993_9950 SRR5690993_9956 SRR5690993_9970 SRR5690993_9990 SRR5690993_9994 SRR5690993_10008 SRR5690993_10014 SRR5690993_10017 SRR5690993_10022 SRR5690993_10024 SRR5690993_10025 SRR5690993_10027 SRR5690993_10028 SRR5690993_10029 SRR5690993_10041 SRR5690993_10043 SRR5690993_10045 SRR5690993_10055 SRR5690993_10058 SRR5690993_10060 SRR5690993_10066 SRR5690993_10067 SRR5690993_10083 SRR5690993_10084 SRR5690993_10088 SRR5690993_10096 SRR5690993_10097 SRR5690993_10098 SRR5690993_10099 SRR5690993_10100 SRR5690993_10123 SRR5690993_10126 SRR5690993_10129 SRR5690993_10130 SRR5690993_10132 SRR5690993_10133 SRR5690993_10137 SRR5690993_10154 SRR5690993_10155 SRR5690993_10159 SRR5690993_10171 SRR5690993_10172 SRR5690993_10173 SRR5690993_10174 SRR5690993_10176 SRR5690993_10179 SRR5690993_10181 SRR5690993_10184 SRR5690993_10185 SRR5690993_10186 SRR5690993_10226 SRR5690993_10228 SRR5690993_10235 SRR5690995_10 SRR5690995_13 SRR5690995_19 SRR5690995_20 SRR5690995_21 SRR5690995_59 SRR5690995_124 SRR5690995_134 SRR5690995_135 SRR5690995_162 SRR5690995_163 SRR5690995_166 SRR5690995_191 SRR5690995_193 SRR5690995_249 SRR5690995_256 SRR5690995_257 SRR5690995_258 SRR5690995_272 SRR5690995_273 SRR5690995_277 SRR5690995_284 SRR5690995_287 SRR5690995_288 SRR5690995_295 SRR5690995_297 SRR5690995_298 SRR5690995_310 SRR5690995_311 SRR5690995_313 SRR5690995_314 SRR5690995_315 SRR5690995_316 SRR5690995_317 SRR5690995_387 SRR5690995_389 SRR5690995_406 SRR5690995_428 SRR5690995_429 SRR5690995_431 SRR5690995_432 SRR5690995_443 SRR5690995_444 SRR5690995_466 SRR5690995_468 SRR5690995_520 SRR5690995_523 SRR5690995_544 SRR5690995_549 SRR5690995_555 SRR5690995_562 SRR5690995_565 SRR5690995_568 SRR5690995_623 SRR5690995_624 SRR5690995_641 SRR5690995_650 SRR5690995_686 SRR5690995_701 SRR5690995_787 SRR5690995_810 SRR5690995_813 SRR5690995_815 SRR5690995_816 SRR5690995_817 SRR5690995_819 SRR5690995_843 SRR5690995_856 SRR5690995_864 SRR5690995_865 SRR5690995_866 SRR5690995_893 SRR5690995_899 SRR5690995_910 SRR5690995_951 SRR5690995_974 SRR5690995_975 SRR5690995_984 SRR5690995_988 SRR5690995_1000 SRR5690995_1003 SRR5690995_1029 SRR5690995_1030 SRR5690995_1035 SRR5690995_1049 SRR5690995_1050 SRR5690995_1051 SRR5690995_1058 SRR5690995_1079 SRR5690995_1081 SRR5690995_1105 SRR5690995_1129 SRR5690995_1136 SRR5690995_1159 SRR5690995_1176 SRR5690995_1177 SRR5690995_1191 SRR5690995_1231 SRR5690995_1263 SRR5690995_1264 SRR5690995_1267 SRR5690995_1316 SRR5690995_1318 SRR5690995_1349 SRR5690995_1350 SRR5690995_1351 SRR5690995_1370 SRR5690995_1376 SRR5690995_1380 SRR5690995_1416 SRR5690995_1428 SRR5690995_1430 SRR5690995_1468 SRR5690995_1478 SRR5690995_1480 SRR5690995_1499 SRR5690995_1514 SRR5690995_1515 SRR5690995_1573 SRR5690995_1578 SRR5690995_1603 SRR5690995_1604 SRR5690995_1709 SRR5690995_1732 SRR5690995_1742 SRR5690995_1744 SRR5690995_1745 SRR5690995_1759 SRR5690995_1760 SRR5690995_1766 SRR5690995_1771 SRR5690995_1772 SRR5690995_1773 SRR5690995_1805 SRR5690995_1875 SRR5690995_1876 SRR5690995_1877 SRR5690995_1878 SRR5690995_1879 SRR5690995_1880 SRR5690995_1892 SRR5690995_1893 SRR5690995_1917 SRR5690995_1918 SRR5690995_1955 SRR5690995_1960 SRR5690995_1961 SRR5690995_1962 SRR5690995_2007 SRR5690995_2008 SRR5690995_2010 SRR5690995_2063 SRR5690995_2101 SRR5690995_2118 SRR5690995_2125 SRR5690995_2126 SRR5690995_2155 SRR5690995_2156 SRR5690995_2158 SRR5690995_2205 SRR5690995_2207 SRR5690995_2209 SRR5690995_2229 SRR5690995_2259 SRR5690995_2261 SRR5690995_2262 SRR5690995_2269 SRR5690995_2270 SRR5690995_2289 SRR5690995_2314 SRR5690995_2315 SRR5690995_2316 SRR5690995_2329 SRR5690995_2346 SRR5690995_2348 SRR5690995_2355 SRR5690995_2357 SRR5690995_2358 SRR5690995_2360 SRR5690995_2361 SRR5690995_2366 SRR5690995_2373 SRR5690995_2374 SRR5690995_2381 SRR5690995_2397 SRR5690995_2426 SRR5690995_2432 SRR5690995_2433 SRR5690995_2444 SRR5690995_2494 SRR5690995_2523 SRR5690995_2525 SRR5690995_2526 SRR5690995_2549 SRR5690995_2586 SRR5690995_2587 SRR5690995_2593 SRR5690995_2596 SRR5690995_2602 SRR5690995_2603 SRR5690995_2607 SRR5690995_2608 SRR5690995_2635 SRR5690995_2649 SRR5690995_2650 SRR5690995_2651 SRR5690995_2703 SRR5690995_2705 SRR5690995_2740 SRR5690995_2766 SRR5690995_2767 SRR5690995_2768 SRR5690995_2775 SRR5690995_2814 SRR5690995_2817 SRR5690995_2824 SRR5690995_2885 SRR5690995_2898 SRR5690995_2947 SRR5690995_2954 SRR5690995_2959 SRR5690995_2961 SRR5690995_2965 SRR5690995_2984 SRR5690995_2986 SRR5690995_2995 SRR5690995_2996 SRR5690995_2997 SRR5690995_3073 SRR5690995_3075 SRR5690995_3084 SRR5690995_3102 SRR5690995_3121 SRR5690995_3123 SRR5690995_3132 SRR5690995_3134 SRR5690995_3135 SRR5690995_3136 SRR5690995_3147 SRR5690995_3148 SRR5690995_3149 SRR5690995_3150 SRR5690995_3151 SRR5690995_3204 SRR5690995_3216 SRR5690995_3221 SRR5690995_3259 SRR5690995_3260 SRR5690995_3261 SRR5690995_3264 SRR5690995_3265 SRR5690995_3274 SRR5690995_3311 SRR5690995_3312 SRR5690995_3319 SRR5690995_3350 SRR5690995_3360 SRR5690995_3362 SRR5690995_3363 SRR5690995_3385 SRR5690995_3386 SRR5690995_3407 SRR5690995_3410 SRR5690995_3414 SRR5690995_3415 SRR5690995_3442 SRR5690995_3443 SRR5690995_3444 SRR5690995_3464 SRR5690995_3465 SRR5690995_3489 SRR5690995_3491 SRR5690995_3493 SRR5690995_3498 SRR5690995_3540 SRR5690995_3602 SRR5690995_3613 SRR5690995_3614 SRR5690995_3640 SRR5690995_3659 SRR5690995_3708 SRR5690995_3711 SRR5690995_3719 SRR5690995_3720 SRR5690995_3737 SRR5690995_3738 SRR5690995_3761 SRR5690995_3762 SRR5690995_3764 SRR5690995_3817 SRR5690995_3818 SRR5690995_3821 SRR5690995_3822 SRR5690995_3828 SRR5690995_3833 SRR5690995_3836 SRR5690995_3838 SRR5690995_3859 SRR5690995_3860 SRR5690995_3915 SRR5690995_3919 SRR5690995_3920 SRR5690995_3921 SRR5690995_3926 SRR5690995_3927 SRR5690995_3928 SRR5690995_3937 SRR5690995_3938 SRR5690995_3954 SRR5690995_3956 SRR5690995_3958 SRR5690995_3968 SRR5690995_3980 SRR5690995_4049 SRR5690995_4065 SRR5690995_4066 SRR5690995_4112 SRR5690995_4113 SRR5690995_4114 SRR5690995_4115 SRR5690995_4122 SRR5690995_4124 SRR5690995_4158 SRR5690995_4159 SRR5690995_4160 SRR5690995_4162 SRR5690995_4175 SRR5690995_4179 SRR5690995_4180 SRR5690995_4181 SRR5690995_4191 SRR5690995_4193 SRR5690995_4194 SRR5690995_4195 SRR5690995_4202 SRR5690995_4210 SRR5690995_4211 SRR5690995_4282 SRR5690995_4298 SRR5690995_4306 SRR5690995_4307 SRR5690995_4308 SRR5690995_4323 SRR5690995_4324 SRR5690995_4338 SRR5690995_4339 SRR5690995_4340 SRR5690995_4347 SRR5690995_4348 SRR5690995_4349 SRR5690995_4352 SRR5690995_4362 SRR5690995_4363 SRR5690995_4416 SRR5690995_4417 SRR5690995_4420 SRR5690995_4422 SRR5690995_4468 SRR5690995_4469 SRR5690995_4482 SRR5690995_4483 SRR5690995_4499 SRR5690995_4500 SRR5690995_4501 SRR5690995_4535 SRR5690995_4588 SRR5690995_4611 SRR5690995_4743 SRR5690995_4744 SRR5690995_4751 SRR5690995_4752 SRR5690995_4758 SRR5690995_4818 SRR5690995_4832 SRR5690995_4846 SRR5690995_4847 SRR5690995_4864 SRR5690995_4876 SRR5690995_4894 SRR5690995_4895 SRR5690995_4946 SRR5690995_4947 SRR5690995_4948 SRR5690995_4966 SRR5690995_4967 SRR5690995_4970 SRR5690995_4971 SRR5690995_5002 SRR5690995_5003 SRR5690995_5016 SRR5690995_5039 SRR5690995_5043 SRR5690995_5045 SRR5690995_5064 SRR5690995_5066 SRR5690995_5098 SRR5690995_5130 SRR5690995_5141 SRR5690995_5142 SRR5690995_5143 SRR5690995_5153 SRR5690995_5173 SRR5690995_5176 SRR5690995_5177 SRR5690995_5178 SRR5690995_5182 SRR5690995_5183 SRR5690995_5185 SRR5690995_5224 SRR5690995_5243 SRR5690995_5245 SRR5690995_5267 SRR5690995_5268 SRR5690995_5271 SRR5690995_5275 SRR5690995_5276 SRR5690995_5277 SRR5690995_5286 SRR5690995_5287 SRR5690995_5288 SRR5690995_5289 SRR5690995_5290 SRR5690995_5301 SRR5690995_5335 SRR5690995_5380 SRR5690995_5389 SRR5690995_5392 SRR5690995_5393 SRR5690995_5430 SRR5690995_5431 SRR5690995_5446 SRR5690995_5447 SRR5690995_5449 SRR5690995_5453 SRR5690995_5457 SRR5690995_5490 SRR5690995_5491 SRR5690995_5508 SRR5690995_5522 SRR5690995_5538 SRR5690995_5540 SRR5690995_5575 SRR5690995_5576 SRR5690995_5577 SRR5690995_5631 SRR5690995_5668 SRR5690995_5683 SRR5690995_5701 SRR5690995_5719 SRR5690995_5720 SRR5690995_5725 SRR5690995_5726 SRR5690995_5741 SRR5690995_5742 SRR5690995_5753 SRR5690995_5761 SRR5690995_5764 SRR5690995_5803 SRR5690995_5804 SRR5690995_5805 SRR5690995_5844 SRR5690995_5867 SRR5690995_5880 SRR5690995_5881 SRR5690995_5882 SRR5690995_5884 SRR5690995_5936 SRR5690995_5937 SRR5690995_5968 SRR5690995_5969 SRR5690995_5976 SRR5690995_6002 SRR5690995_6015 SRR5690995_6018 SRR5690995_6019 SRR5690995_6022 SRR5690995_6027 SRR5690995_6089 SRR5690995_6090 SRR5690995_6103 SRR5690995_6157 SRR5690995_6161 SRR5690995_6163 SRR5690995_6179 SRR5690995_6194 SRR5690995_6198 SRR5690995_6214 SRR5690995_6226 SRR5690995_6247 SRR5690995_6251 SRR5690995_6252 SRR5690995_6258 SRR5690995_6283 SRR5690995_6284 SRR5690995_6285 SRR5690995_6314 SRR5690995_6325 SRR5690995_6340 SRR5690995_6341 SRR5690995_6376 SRR5690995_6377 SRR5690995_6397 SRR5690995_6406 SRR5690995_6408 SRR5690995_6456 SRR5690995_6457 SRR5690995_6458 SRR5690995_6461 SRR5690995_6486 SRR5690995_6487 SRR5690995_6494 SRR5690995_6500 SRR5690995_6503 SRR5690995_6505 SRR5690995_6506 SRR5690995_6507 SRR5690995_6508 SRR5690995_6514 SRR5690995_6528 SRR5690995_6531 SRR5690995_6559 SRR5690995_6565 SRR5690995_6603 SRR5690995_6604 SRR5690995_6688 SRR5690995_6689 SRR5690995_6691 SRR5690995_6704 SRR5690995_6712 SRR5690995_6714 SRR5690995_6715 SRR5690995_6722 SRR5690995_6727 SRR5690995_6728 SRR5690995_6732 SRR5690995_6738 SRR5690995_6771 SRR5690995_6823 SRR5690995_6843 SRR5690995_6844 SRR5690995_6845 SRR5690995_6856 SRR5690995_6857 SRR5690995_6889 SRR5690995_6890 SRR5690995_6892 SRR5690995_6894 SRR5690995_6917 SRR5690995_6929 SRR5690995_6930 SRR5690995_6933 SRR5690995_6952 SRR5690995_6953 SRR5690995_6969 SRR5690995_7046 SRR5690995_7047 SRR5690995_7048 SRR5690995_7051 SRR5690995_7052 SRR5690995_7053 SRR5690995_7072 SRR5690995_7074 SRR5690995_7086 SRR5690995_7089 SRR5690995_7090 SRR5690995_7134 SRR5690995_7138 SRR5690995_7140 SRR5690995_7143 SRR5690995_7145 SRR5690995_7186 SRR5690995_7189 SRR5690995_7249 SRR5690995_7250 SRR5690995_7283 SRR5690995_7286 SRR5690995_7304 SRR5690995_7309 SRR5690995_7310 SRR5690995_7317 SRR5690995_7320 SRR5690995_7346 SRR5690995_7364 SRR5690995_7387 SRR5690995_7388 SRR5690995_7389 SRR5690995_7392 SRR5690995_7393 SRR5690995_7398 SRR5690995_7399 SRR5690995_7422 SRR5690995_7423 SRR5690995_7429 SRR5690995_7436 SRR5690995_7441 SRR5690995_7442 SRR5690995_7448 SRR5690995_7453 SRR5690995_7454 SRR5690995_7478 SRR5690995_7492 SRR5690995_7508 SRR5690995_7509 SRR5690995_7513 SRR5690995_7515 SRR5690995_7531 SRR5690995_7543 SRR5690995_7570 SRR5690995_7571 SRR5690995_7660 SRR5690995_7661 SRR5690995_7689 SRR5690995_7690 SRR5690995_7774 SRR5690995_7775 SRR5690995_7790 SRR5690995_7809 SRR5690995_7818 SRR5690995_7853 SRR5690995_7860 SRR5690995_7861 SRR5690995_7863 SRR5690995_7934 SRR5690995_7935 SRR5690995_7936 SRR5690995_7937 SRR5690995_7938 SRR5690995_7989 SRR5690995_8015 SRR5690995_8016 SRR5690995_8041 SRR5690995_8042 SRR5690995_8069 SRR5690995_8122 SRR5690995_8123 SRR5690995_8138 SRR5690995_8165 SRR5690995_8168 SRR5690995_8176 SRR5690995_8185 SRR5690995_8257 SRR5690995_8272 SRR5690995_8289 SRR5690995_8297 SRR5690995_8300 SRR5690995_8301 SRR5690995_8304 SRR5690995_8387 SRR5690995_8455 SRR5690995_8460 SRR5690995_8461 SRR5690995_8462 SRR5690995_8475 SRR5690995_8476 SRR5690995_8478 SRR5690995_8558 SRR5690995_8568 SRR5690995_8569 SRR5690995_8630 SRR5690995_8638 SRR5690995_8642 SRR5690995_8644 SRR5690995_8646 SRR5690995_8647 SRR5690995_8648 SRR5690995_8664 SRR5690995_8665 SRR5690995_8666 SRR5690995_8683 SRR5690995_8721 SRR5690995_8722 SRR5690995_8736 SRR5690995_8738 SRR5690995_8744 SRR5690995_8745 SRR5690995_8746 SRR5690995_8766 SRR5690995_8785 SRR5690995_8807 SRR5690995_8808 SRR5690995_8809 SRR5690995_8810 SRR5690995_8811 SRR5690995_8812 SRR5690995_8814 SRR5690995_8834 SRR5690995_8873 SRR5690995_8887 SRR5690995_8891 SRR5690995_8903 SRR5690995_8904 SRR5690995_8915 SRR5690995_8970 SRR5690995_9003 SRR5690995_9008 SRR5690995_9010 SRR5690995_9012 SRR5690995_9013 SRR5690995_9033 SRR5690995_9034 SRR5690995_9035 SRR5690995_9076 SRR5690995_9079 SRR5690995_9116 SRR5690995_9117 SRR5690995_9118 SRR5690995_9119 SRR5690995_9145 SRR5690995_9146 SRR5690995_9159 SRR5690995_9202 SRR5690995_9205 SRR5690995_9212 SRR5690995_9214 SRR5690995_9216 SRR5690995_9241 SRR5690995_9278 SRR5690995_9279 SRR5690995_9305 SRR5690995_9306 SRR5690995_9309 SRR5690995_9316 SRR5690995_9318 SRR5690995_9319 SRR5690995_9321 SRR5690995_9368 SRR5690995_9371 SRR5690995_9372 SRR5690995_9436 SRR5690995_9464 SRR5690995_9465 SRR5690995_9477 SRR5690995_9480 SRR5690995_9482 SRR5690995_9558 SRR5690995_9571 SRR5690995_9573 SRR5690995_9574 SRR5690995_9578 SRR5690995_9600 SRR5690995_9601 SRR5690995_9621 SRR5690995_9633 SRR5690995_9642 SRR5690995_9643 SRR5690995_9690 SRR5690995_9691 SRR5690995_9694 SRR5690995_9695 SRR5690995_9724 SRR5690995_9732 SRR5690995_9743 SRR5690995_9776 SRR5690995_9823 SRR5690995_9826 SRR5690995_9846 SRR5690995_9856 SRR5690995_9859 SRR5690995_9873 SRR5690995_9875 SRR5690995_9876 SRR5690995_9886 SRR5690995_9888 SRR5690995_9904 SRR5690995_9909 SRR5690995_9911 SRR5690995_9912 SRR5690995_9949 SRR5690995_9952 SRR5690995_9953 SRR5690995_9954 SRR5690995_9977 SRR5690995_9987 SRR5690995_9990 SRR5690995_9992 SRR5690995_9998 SRR5690995_9999 SRR5690995_10033 SRR5690995_10038 SRR5690995_10049 SRR5690995_10051 SRR5690995_10064 SRR5690995_10065 SRR5690995_10080 SRR5690995_10089 SRR5690995_10091 SRR5690995_10092 SRR5690995_10143 SRR5690995_10144 SRR5690995_10146 SRR5690995_10150 SRR5690995_10156 SRR5690995_10173 SRR5690995_10174 SRR5690995_10182 SRR5690995_10217 SRR5690995_10218 SRR5690995_10230 SRR5690995_10231 SRR5690995_10232 SRR5690995_10327 SRR5690995_10329 SRR5690995_10379 SRR5690995_10381 SRR5690995_10392 SRR5690995_10393 SRR5690995_10408 SRR5690995_10414 SRR5690995_10432 SRR5690995_10438 SRR5690995_10440 SRR5690995_10449 SRR5690996_1 SRR5690996_50 SRR5690996_53 SRR5690996_55 SRR5690996_56 SRR5690996_71 SRR5690996_124 SRR5690996_125 SRR5690996_126 SRR5690996_150 SRR5690996_151 SRR5690996_196 SRR5690996_199 SRR5690996_208 SRR5690996_209 SRR5690996_210 SRR5690996_250 SRR5690996_320 SRR5690996_323 SRR5690996_326 SRR5690996_369 SRR5690996_370 SRR5690996_415 SRR5690996_426 SRR5690996_427 SRR5690996_461 SRR5690996_462 SRR5690996_466 SRR5690996_467 SRR5690996_469 SRR5690996_471 SRR5690996_475 SRR5690996_506 SRR5690996_524 SRR5690996_722 SRR5690996_723 SRR5690996_726 SRR5690996_747 SRR5690996_748 SRR5690996_808 SRR5690996_809 SRR5690996_823 SRR5690996_829 SRR5690996_831 SRR5690996_865 SRR5690996_871 SRR5690996_872 SRR5690996_877 SRR5690996_895 SRR5690996_896 SRR5690996_897 SRR5690996_903 SRR5690996_904 SRR5690996_908 SRR5690996_962 SRR5690996_963 SRR5690996_964 SRR5690996_975 SRR5690996_1007 SRR5690996_1014 SRR5690996_1067 SRR5690996_1068 SRR5690996_1122 SRR5690996_1127 SRR5690996_1128 SRR5690996_1132 SRR5690996_1178 SRR5690996_1179 SRR5690996_1204 SRR5690996_1206 SRR5690996_1207 SRR5690996_1231 SRR5690996_1232 SRR5690996_1233 SRR5690996_1262 SRR5690996_1274 SRR5690996_1304 SRR5690996_1312 SRR5690996_1316 SRR5690996_1343 SRR5690996_1344 SRR5690996_1422 SRR5690996_1430 SRR5690996_1431 SRR5690996_1432 SRR5690996_1472 SRR5690996_1500 SRR5690996_1501 SRR5690996_1514 SRR5690996_1534 SRR5690996_1543 SRR5690996_1544 SRR5690996_1546 SRR5690996_1547 SRR5690996_1623 SRR5690996_1659 SRR5690996_1677 SRR5690996_1696 SRR5690996_1697 SRR5690996_1702 SRR5690996_1703 SRR5690996_1728 SRR5690996_1745 SRR5690996_1746 SRR5690996_1747 SRR5690996_1748 SRR5690996_1808 SRR5690996_1809 SRR5690996_1810 SRR5690996_1813 SRR5690996_1814 SRR5690996_1824 SRR5690996_1895 SRR5690996_1896 SRR5690996_1899 SRR5690996_1930 SRR5690996_1931 SRR5690996_1932 SRR5690996_1954 SRR5690996_1966 SRR5690996_1967 SRR5690996_2025 SRR5690996_2069 SRR5690996_2070 SRR5690996_2104 SRR5690996_2109 SRR5690996_2113 SRR5690996_2114 SRR5690996_2115 SRR5690996_2116 SRR5690996_2117 SRR5690996_2118 SRR5690996_2123 SRR5690996_2162 SRR5690996_2168 SRR5690996_2174 SRR5690996_2209 SRR5690996_2343 SRR5690996_2352 SRR5690996_2353 SRR5690996_2354 SRR5690996_2356 SRR5690996_2360 SRR5690996_2362 SRR5690996_2377 SRR5690996_2390 SRR5690996_2401 SRR5690996_2405 SRR5690996_2472 SRR5690996_2473 SRR5690996_2487 SRR5690996_2506 SRR5690996_2570 SRR5690996_2645 SRR5690996_2649 SRR5690996_2653 SRR5690996_2673 SRR5690996_2684 SRR5690996_2685 SRR5690996_2687 SRR5690996_2691 SRR5690996_2719 SRR5690996_2720 SRR5690996_2730 SRR5690996_2737 SRR5690996_2739 SRR5690996_2778 SRR5690996_2780 SRR5690996_2798 SRR5690996_2800 SRR5690996_2826 SRR5690996_2827 SRR5690996_2828 SRR5690996_2830 SRR5690996_2858 SRR5690996_2866 SRR5690996_2872 SRR5690996_2873 SRR5690996_2874 SRR5690996_2875 SRR5690996_2876 SRR5690996_2883 SRR5690996_2885 SRR5690996_2903 SRR5690996_2906 SRR5690996_2907 SRR5690996_2929 SRR5690996_2930 SRR5690996_2931 SRR5690996_2935 SRR5690996_2936 SRR5690996_2956 SRR5690996_2957 SRR5690996_2958 SRR5690996_2959 SRR5690996_2960 SRR5690996_2962 SRR5690996_3005 SRR5690996_3060 SRR5690996_3089 SRR5690996_3090 SRR5690996_3123 SRR5690996_3125 SRR5690996_3150 SRR5690996_3168 SRR5690996_3190 SRR5690996_3191 SRR5690996_3207 SRR5690996_3230 SRR5690996_3231 SRR5690996_3287 SRR5690996_3288 SRR5690996_3289 SRR5690996_3293 SRR5690996_3304 SRR5690996_3307 SRR5690996_3311 SRR5690996_3340 SRR5690996_3349 SRR5690996_3350 SRR5690996_3380 SRR5690996_3381 SRR5690996_3382 SRR5690996_3386 SRR5690996_3388 SRR5690996_3399 SRR5690996_3406 SRR5690996_3413 SRR5690996_3415 SRR5690996_3431 SRR5690996_3456 SRR5690996_3478 SRR5690996_3479 SRR5690996_3482 SRR5690996_3483 SRR5690996_3484 SRR5690996_3485 SRR5690996_3486 SRR5690996_3490 SRR5690996_3510 SRR5690996_3512 SRR5690996_3518 SRR5690996_3531 SRR5690996_3532 SRR5690996_3566 SRR5690996_3567 SRR5690996_3595 SRR5690996_3596 SRR5690996_3612 SRR5690996_3707 SRR5690996_3708 SRR5690996_3709 SRR5690996_3753 SRR5690996_3774 SRR5690996_3811 SRR5690996_3813 SRR5690996_3841 SRR5690996_3842 SRR5690996_3911 SRR5690996_3919 SRR5690996_3921 SRR5690996_3931 SRR5690996_3959 SRR5690996_3972 SRR5690996_3974 SRR5690996_4003 SRR5690996_4005 SRR5690996_4103 SRR5690996_4108 SRR5690996_4132 SRR5690996_4133 SRR5690996_4134 SRR5690996_4176 SRR5690996_4182 SRR5690996_4212 SRR5690996_4213 SRR5690996_4215 SRR5690996_4229 SRR5690996_4231 SRR5690996_4237 SRR5690996_4245 SRR5690996_4268 SRR5690996_4274 SRR5690996_4275 SRR5690996_4287 SRR5690996_4288 SRR5690996_4359 SRR5690996_4360 SRR5690996_4363 SRR5690996_4392 SRR5690996_4418 SRR5690996_4465 SRR5690996_4469 SRR5690996_4475 SRR5690996_4476 SRR5690996_4482 SRR5690996_4484 SRR5690996_4485 SRR5690996_4487 SRR5690996_4587 SRR5690996_4588 SRR5690996_4589 SRR5690996_4618 SRR5690996_4619 SRR5690996_4672 SRR5690996_4681 SRR5690996_4682 SRR5690996_4694 SRR5690996_4738 SRR5690996_4758 SRR5690996_4772 SRR5690996_4774 SRR5690996_4787 SRR5690996_4849 SRR5690996_4881 SRR5690996_4882 SRR5690996_4894 SRR5690996_4914 SRR5690996_4915 SRR5690996_4917 SRR5690996_4935 SRR5690996_4940 SRR5690996_5000 SRR5690996_5001 SRR5690996_5002 SRR5690996_5006 SRR5690996_5008 SRR5690996_5016 SRR5690996_5033 SRR5690996_5036 SRR5690996_5062 SRR5690996_5065 SRR5690996_5066 SRR5690996_5096 SRR5690996_5097 SRR5690996_5099 SRR5690996_5132 SRR5690996_5168 SRR5690996_5170 SRR5690996_5176 SRR5690996_5179 SRR5690996_5206 SRR5690996_5211 SRR5690996_5212 SRR5690996_5213 SRR5690996_5224 SRR5690996_5247 SRR5690996_5249 SRR5690996_5259 SRR5690996_5260 SRR5690996_5324 SRR5690996_5355 SRR5690996_5422 SRR5690996_5456 SRR5690996_5457 SRR5690996_5498 SRR5690996_5499 SRR5690996_5566 SRR5690996_5567 SRR5690996_5603 SRR5690996_5605 SRR5690996_5619 SRR5690996_5637 SRR5690996_5638 SRR5690996_5639 SRR5690996_5701 SRR5690996_5725 SRR5690996_5727 SRR5690996_5759 SRR5690996_5760 SRR5690996_5781 SRR5690996_5783 SRR5690996_5791 SRR5690996_5795 SRR5690996_5835 SRR5690996_5836 SRR5690996_5850 SRR5690996_6055 SRR5690996_6084 SRR5690996_6085 SRR5690996_6086 SRR5690996_6150 SRR5690996_6151 SRR5690996_6152 SRR5690996_6182 SRR5690996_6183 SRR5690996_6194 SRR5690996_6287 SRR5690996_6291 SRR5690996_6309 SRR5690996_6310 SRR5690996_6325 SRR5690996_6326 SRR5690996_6356 SRR5690996_6358 SRR5690996_6394 SRR5690996_6395 SRR5690996_6396 SRR5690996_6398 SRR5690996_6417 SRR5690996_6420 SRR5690996_6421 SRR5690996_6427 SRR5690996_6432 SRR5690996_6440 SRR5690996_6441 SRR5690996_6443 SRR5690996_6529 SRR5690996_6532 SRR5690996_6602 SRR5690996_6604 SRR5690996_6630 SRR5690996_6631 SRR5690996_6634 SRR5690996_6636 SRR5690996_6641 SRR5690996_6642 SRR5690996_6653 SRR5690996_6654 SRR5690996_6655 SRR5690996_6656 SRR5690996_6657 SRR5690996_6740 SRR5690996_6751 SRR5690996_6761 SRR5690996_6763 SRR5690996_6769 SRR5690996_6770 SRR5690996_6777 SRR5690996_6779 SRR5690996_6795 SRR5690996_6832 SRR5690996_6833 SRR5690996_6842 SRR5690996_6858 SRR5690996_6859 SRR5690996_6862 SRR5690996_6866 SRR5690996_6870 SRR5690996_6897 SRR5690996_6904 SRR5690996_6908 SRR5690996_7016 SRR5690996_7017 SRR5690996_7018 SRR5690996_7037 SRR5690996_7098 SRR5690996_7099 SRR5690996_7103 SRR5690996_7119 SRR5690996_7129 SRR5690996_7130 SRR5690996_7143 SRR5690996_7144 SRR5690996_7243 SRR5690996_7246 SRR5690996_7248 SRR5690996_7274 SRR5690996_7322 SRR5690996_7324 SRR5690996_7341 SRR5690996_7342 SRR5690996_7343 SRR5690996_7354 SRR5690996_7355 SRR5690996_7357 SRR5690996_7366 SRR5690996_7384 SRR5690996_7390 SRR5690996_7391 SRR5690996_7392 SRR5690996_7446 SRR5690996_7450 SRR5690996_7455 SRR5690996_7456 SRR5690996_7457 SRR5690996_7458 SRR5690996_7499 SRR5690996_7551 SRR5690996_7552 SRR5690996_7597 SRR5690996_7598 SRR5690996_7617 SRR5690996_7639 SRR5690996_7680 SRR5690996_7700 SRR5690996_7769 SRR5690996_7770 SRR5690996_7802 SRR5690996_7805 SRR5690996_7806 SRR5690996_7807 SRR5690996_7835 SRR5690996_7839 SRR5690996_7887 SRR5690996_7888 SRR5690996_7924 SRR5690996_7925 SRR5690996_7926 SRR5690996_7927 SRR5690996_7940 SRR5690996_7941 SRR5690996_8024 SRR5690996_8025 SRR5690996_8032 SRR5690996_8033 SRR5690996_8034 SRR5690996_8058 SRR5690996_8075 SRR5690996_8076 SRR5690996_8092 SRR5690996_8093 SRR5690996_8100 SRR5690996_8102 SRR5690996_8149 SRR5690996_8181 SRR5690996_8183 SRR5690996_8213 SRR5690996_8214 SRR5690996_8215 SRR5690996_8220 SRR5690996_8227 SRR5690996_8228 SRR5690996_8233 SRR5690996_8236 SRR5690996_8251 SRR5690996_8285 SRR5690996_8287 SRR5690996_8290 SRR5690996_8292 SRR5690996_8302 SRR5690996_8375 SRR5690996_8381 SRR5690996_8382 SRR5690996_8398 SRR5690996_8400 SRR5690996_8467 SRR5690996_8468 SRR5690996_8469 SRR5690996_8470 SRR5690996_8480 SRR5690996_8481 SRR5690996_8482 SRR5690996_8570 SRR5690996_8571 SRR5690996_8583 SRR5690996_8585 SRR5690996_8587 SRR5690996_8588 SRR5690996_8607 SRR5690996_8637 SRR5690996_8638 SRR5690996_8651 SRR5690996_8652 SRR5690996_8674 SRR5690996_8693 SRR5690996_8699 SRR5690996_8730 SRR5690996_8731 SRR5690996_8744 SRR5690996_8745 SRR5690996_8746 SRR5690996_8765 SRR5690996_8767 SRR5690996_8773 SRR5690996_8774 SRR5690996_8775 SRR5690996_8781 SRR5690996_8786 SRR5690996_8787 SRR5690996_8788 SRR5690996_8804 SRR5690996_8805 SRR5690996_8828 SRR5690996_8834 SRR5690996_8836 SRR5690996_8839 SRR5690996_8863 SRR5690996_8865 SRR5690996_8869 SRR5690996_8870 SRR5690996_8873 SRR5690996_8922 SRR5690996_8923 SRR5690996_8929 SRR5690996_8930 SRR5690996_8973 SRR5690996_8982 SRR5690996_8983 SRR5690996_9023 SRR5690996_9025 SRR5690996_9089 SRR5690996_9096 SRR5690996_9117 SRR5690996_9118 SRR5690996_9167 SRR5690996_9193 SRR5690996_9196 SRR5690996_9215 SRR5690996_9266 SRR5690996_9267 SRR5690996_9435 SRR5690996_9454 SRR5690996_9455 SRR5690996_9457 SRR5690996_9488 SRR5690996_9489 SRR5690996_9511 SRR5690996_9522 SRR5690996_9532 SRR5690996_9534 SRR5690996_9562 SRR5690996_9563 SRR5690996_9574 SRR5690996_9575 SRR5690996_9586 SRR5690996_9613 SRR5690996_9662 SRR5690996_9664 SRR5690996_9709 SRR5690996_9710 SRR5690996_9711 SRR5690996_9717 SRR5690996_9718 SRR5690996_9722 SRR5690996_9729 SRR5690996_9730 SRR5690996_9759 SRR5690996_9762 SRR5690996_9784 SRR5690996_9785 SRR5690996_9786 SRR5690996_9794 SRR5690996_9797 SRR5690996_9799 SRR5690996_9843 SRR5690996_9863 SRR5690996_9864 SRR5690996_9865 SRR5690996_9926 SRR5690996_9927 SRR5690996_9967 SRR5690996_9968 SRR5690996_9969 SRR5690996_9975 SRR5690996_9976 SRR5690996_9998 SRR5690996_10005 SRR5690996_10006 SRR5690996_10007 SRR5690996_10023 SRR5690996_10046 SRR5690996_10047 SRR5690996_10083 SRR5690996_10086 SRR5690996_10087 SRR5690996_10128 SRR5690996_10146 SRR5690996_10147 SRR5690996_10148 SRR5690996_10173 SRR5690996_10174 SRR5690996_10176 SRR5690996_10179 SRR5690996_10208 SRR5690996_10209 SRR5690996_10239 SRR5690996_10240 SRR5690996_10241 SRR5690996_10243 SRR5690996_10244 SRR5690996_10262 SRR5690996_10264 SRR5690996_10285 SRR5690996_10286 SRR5690996_10341 SRR5690997_8 SRR5690997_22 SRR5690997_31 SRR5690997_32 SRR5690997_37 SRR5690997_41 SRR5690997_42 SRR5690997_105 SRR5690997_106 SRR5690997_111 SRR5690997_112 SRR5690997_120 SRR5690997_122 SRR5690997_131 SRR5690997_140 SRR5690997_141 SRR5690997_144 SRR5690997_164 SRR5690997_173 SRR5690997_192 SRR5690997_194 SRR5690997_203 SRR5690997_204 SRR5690997_232 SRR5690997_235 SRR5690997_243 SRR5690997_248 SRR5690997_249 SRR5690997_251 SRR5690997_254 SRR5690997_268 SRR5690997_269 SRR5690997_270 SRR5690997_272 SRR5690997_273 SRR5690997_275 SRR5690997_278 SRR5690997_279 SRR5690997_294 SRR5690997_301 SRR5690997_302 SRR5690997_303 SRR5690997_305 SRR5690997_314 SRR5690997_315 SRR5690997_317 SRR5690997_341 SRR5690997_342 SRR5690997_343 SRR5690997_345 SRR5690997_359 SRR5690997_394 SRR5690997_395 SRR5690997_396 SRR5690997_405 SRR5690997_426 SRR5690997_427 SRR5690997_428 SRR5690997_429 SRR5690997_440 SRR5690997_487 SRR5690997_488 SRR5690997_489 SRR5690997_502 SRR5690997_505 SRR5690997_507 SRR5690997_508 SRR5690997_519 SRR5690997_544 SRR5690997_558 SRR5690997_569 SRR5690997_572 SRR5690997_591 SRR5690997_592 SRR5690997_593 SRR5690997_594 SRR5690997_606 SRR5690997_608 SRR5690997_620 SRR5690997_623 SRR5690997_626 SRR5690997_628 SRR5690997_634 SRR5690997_645 SRR5690997_667 SRR5690997_669 SRR5690997_672 SRR5690997_679 SRR5690997_680 SRR5690997_754 SRR5690997_757 SRR5690997_759 SRR5690997_776 SRR5690997_797 SRR5690997_798 SRR5690997_799 SRR5690997_800 SRR5690997_801 SRR5690997_815 SRR5690997_817 SRR5690997_828 SRR5690997_853 SRR5690997_861 SRR5690997_863 SRR5690997_879 SRR5690997_924 SRR5690997_932 SRR5690997_960 SRR5690997_961 SRR5690997_962 SRR5690997_983 SRR5690997_985 SRR5690997_993 SRR5690997_998 SRR5690997_999 SRR5690997_1000 SRR5690997_1001 SRR5690997_1013 SRR5690997_1045 SRR5690997_1046 SRR5690997_1078 SRR5690997_1079 SRR5690997_1095 SRR5690997_1101 SRR5690997_1102 SRR5690997_1105 SRR5690997_1106 SRR5690997_1131 SRR5690997_1132 SRR5690997_1155 SRR5690997_1157 SRR5690997_1183 SRR5690997_1200 SRR5690997_1201 SRR5690997_1203 SRR5690997_1216 SRR5690997_1218 SRR5690997_1249 SRR5690997_1266 SRR5690997_1267 SRR5690997_1310 SRR5690997_1321 SRR5690997_1328 SRR5690997_1329 SRR5690997_1347 SRR5690997_1348 SRR5690997_1371 SRR5690997_1372 SRR5690997_1373 SRR5690997_1375 SRR5690997_1377 SRR5690997_1380 SRR5690997_1438 SRR5690997_1439 SRR5690997_1441 SRR5690997_1444 SRR5690997_1445 SRR5690997_1454 SRR5690997_1457 SRR5690997_1486 SRR5690997_1499 SRR5690997_1500 SRR5690997_1502 SRR5690997_1503 SRR5690997_1515 SRR5690997_1546 SRR5690997_1547 SRR5690997_1548 SRR5690997_1573 SRR5690997_1574 SRR5690997_1599 SRR5690997_1600 SRR5690997_1601 SRR5690997_1610 SRR5690997_1611 SRR5690997_1612 SRR5690997_1623 SRR5690997_1624 SRR5690997_1630 SRR5690997_1634 SRR5690997_1637 SRR5690997_1638 SRR5690997_1667 SRR5690997_1668 SRR5690997_1669 SRR5690997_1716 SRR5690997_1717 SRR5690997_1718 SRR5690997_1719 SRR5690997_1733 SRR5690997_1736 SRR5690997_1748 SRR5690997_1759 SRR5690997_1760 SRR5690997_1763 SRR5690997_1765 SRR5690997_1777 SRR5690997_1796 SRR5690997_1797 SRR5690997_1826 SRR5690997_1839 SRR5690997_1840 SRR5690997_1842 SRR5690997_1843 SRR5690997_1846 SRR5690997_1868 SRR5690997_1869 SRR5690997_1881 SRR5690997_1882 SRR5690997_1919 SRR5690997_1921 SRR5690997_1922 SRR5690997_1931 SRR5690997_1932 SRR5690997_1933 SRR5690997_1941 SRR5690997_1942 SRR5690997_1962 SRR5690997_1967 SRR5690997_1968 SRR5690997_1976 SRR5690997_1978 SRR5690997_1989 SRR5690997_1996 SRR5690997_1997 SRR5690997_2033 SRR5690997_2052 SRR5690997_2061 SRR5690997_2069 SRR5690997_2070 SRR5690997_2099 SRR5690997_2100 SRR5690997_2139 SRR5690997_2145 SRR5690997_2151 SRR5690997_2155 SRR5690997_2190 SRR5690997_2194 SRR5690997_2195 SRR5690997_2216 SRR5690997_2217 SRR5690997_2227 SRR5690997_2239 SRR5690997_2242 SRR5690997_2247 SRR5690997_2254 SRR5690997_2255 SRR5690997_2258 SRR5690997_2259 SRR5690997_2265 SRR5690997_2274 SRR5690997_2275 SRR5690997_2276 SRR5690997_2299 SRR5690997_2301 SRR5690997_2305 SRR5690997_2311 SRR5690997_2312 SRR5690997_2318 SRR5690997_2325 SRR5690997_2326 SRR5690997_2331 SRR5690997_2332 SRR5690997_2335 SRR5690997_2336 SRR5690997_2358 SRR5690997_2360 SRR5690997_2361 SRR5690997_2364 SRR5690997_2435 SRR5690997_2462 SRR5690997_2474 SRR5690997_2475 SRR5690997_2476 SRR5690997_2477 SRR5690997_2478 SRR5690997_2489 SRR5690997_2502 SRR5690997_2505 SRR5690997_2529 SRR5690997_2536 SRR5690997_2537 SRR5690997_2538 SRR5690997_2539 SRR5690997_2551 SRR5690997_2552 SRR5690997_2564 SRR5690997_2565 SRR5690997_2580 SRR5690997_2583 SRR5690997_2584 SRR5690997_2586 SRR5690997_2587 SRR5690997_2608 SRR5690997_2611 SRR5690997_2618 SRR5690997_2619 SRR5690997_2648 SRR5690997_2670 SRR5690997_2671 SRR5690997_2693 SRR5690997_2744 SRR5690997_2783 SRR5690997_2784 SRR5690997_2815 SRR5690997_2840 SRR5690997_2842 SRR5690997_2892 SRR5690997_2895 SRR5690997_2949 SRR5690997_2953 SRR5690997_2955 SRR5690997_2961 SRR5690997_2965 SRR5690997_2966 SRR5690997_2988 SRR5690997_3009 SRR5690997_3010 SRR5690997_3043 SRR5690997_3044 SRR5690997_3045 SRR5690997_3056 SRR5690997_3057 SRR5690997_3066 SRR5690997_3068 SRR5690997_3080 SRR5690997_3085 SRR5690997_3098 SRR5690997_3099 SRR5690997_3107 SRR5690997_3124 SRR5690997_3125 SRR5690997_3168 SRR5690997_3169 SRR5690997_3209 SRR5690997_3230 SRR5690997_3254 SRR5690997_3256 SRR5690997_3257 SRR5690997_3259 SRR5690997_3260 SRR5690997_3290 SRR5690997_3291 SRR5690997_3319 SRR5690997_3320 SRR5690997_3321 SRR5690997_3322 SRR5690997_3338 SRR5690997_3359 SRR5690997_3378 SRR5690997_3379 SRR5690997_3381 SRR5690997_3390 SRR5690997_3405 SRR5690997_3406 SRR5690997_3418 SRR5690997_3420 SRR5690997_3422 SRR5690997_3431 SRR5690997_3432 SRR5690997_3439 SRR5690997_3445 SRR5690997_3446 SRR5690997_3475 SRR5690997_3555 SRR5690997_3556 SRR5690997_3557 SRR5690997_3560 SRR5690997_3561 SRR5690997_3562 SRR5690997_3563 SRR5690997_3564 SRR5690997_3566 SRR5690997_3575 SRR5690997_3589 SRR5690997_3597 SRR5690997_3607 SRR5690997_3609 SRR5690997_3611 SRR5690997_3619 SRR5690997_3644 SRR5690997_3645 SRR5690997_3659 SRR5690997_3681 SRR5690997_3688 SRR5690997_3697 SRR5690997_3733 SRR5690997_3736 SRR5690997_3737 SRR5690997_3751 SRR5690997_3752 SRR5690997_3753 SRR5690997_3755 SRR5690997_3760 SRR5690997_3766 SRR5690997_3767 SRR5690997_3768 SRR5690997_3808 SRR5690997_3811 SRR5690997_3813 SRR5690997_3836 SRR5690997_3849 SRR5690997_3850 SRR5690997_3879 SRR5690997_3885 SRR5690997_3905 SRR5690997_3933 SRR5690997_3947 SRR5690997_3969 SRR5690997_3981 SRR5690997_3982 SRR5690997_3986 SRR5690997_4016 SRR5690997_4055 SRR5690997_4058 SRR5690997_4061 SRR5690997_4062 SRR5690997_4064 SRR5690997_4132 SRR5690997_4134 SRR5690997_4135 SRR5690997_4141 SRR5690997_4144 SRR5690997_4172 SRR5690997_4193 SRR5690997_4219 SRR5690997_4244 SRR5690997_4260 SRR5690997_4277 SRR5690997_4278 SRR5690997_4308 SRR5690997_4309 SRR5690997_4316 SRR5690997_4318 SRR5690997_4326 SRR5690997_4338 SRR5690997_4339 SRR5690997_4340 SRR5690997_4343 SRR5690997_4345 SRR5690997_4353 SRR5690997_4354 SRR5690997_4358 SRR5690997_4359 SRR5690997_4364 SRR5690997_4365 SRR5690997_4367 SRR5690997_4368 SRR5690997_4370 SRR5690997_4371 SRR5690997_4372 SRR5690997_4389 SRR5690997_4390 SRR5690997_4403 SRR5690997_4404 SRR5690997_4405 SRR5690997_4411 SRR5690997_4413 SRR5690997_4414 SRR5690997_4415 SRR5690997_4443 SRR5690997_4444 SRR5690997_4445 SRR5690997_4446 SRR5690997_4492 SRR5690997_4537 SRR5690997_4583 SRR5690997_4585 SRR5690997_4596 SRR5690997_4605 SRR5690997_4620 SRR5690997_4652 SRR5690997_4653 SRR5690997_4657 SRR5690997_4662 SRR5690997_4670 SRR5690997_4673 SRR5690997_4675 SRR5690997_4700 SRR5690997_4713 SRR5690997_4720 SRR5690997_4721 SRR5690997_4722 SRR5690997_4727 SRR5690997_4728 SRR5690997_4729 SRR5690997_4730 SRR5690997_4737 SRR5690997_4739 SRR5690997_4744 SRR5690997_4767 SRR5690997_4768 SRR5690997_4769 SRR5690997_4792 SRR5690997_4795 SRR5690997_4796 SRR5690997_4806 SRR5690997_4808 SRR5690997_4838 SRR5690997_4900 SRR5690997_4901 SRR5690997_4935 SRR5690997_4996 SRR5690997_4997 SRR5690997_4998 SRR5690997_5008 SRR5690997_5009 SRR5690997_5013 SRR5690997_5014 SRR5690997_5039 SRR5690997_5040 SRR5690997_5083 SRR5690997_5084 SRR5690997_5087 SRR5690997_5102 SRR5690997_5103 SRR5690997_5110 SRR5690997_5177 SRR5690997_5179 SRR5690997_5203 SRR5690997_5210 SRR5690997_5257 SRR5690997_5269 SRR5690997_5271 SRR5690997_5272 SRR5690997_5306 SRR5690997_5329 SRR5690997_5332 SRR5690997_5335 SRR5690997_5336 SRR5690997_5374 SRR5690997_5375 SRR5690997_5377 SRR5690997_5397 SRR5690997_5398 SRR5690997_5401 SRR5690997_5404 SRR5690997_5405 SRR5690997_5407 SRR5690997_5408 SRR5690997_5410 SRR5690997_5423 SRR5690997_5424 SRR5690997_5453 SRR5690997_5455 SRR5690997_5456 SRR5690997_5467 SRR5690997_5487 SRR5690997_5518 SRR5690997_5520 SRR5690997_5548 SRR5690997_5549 SRR5690997_5564 SRR5690997_5565 SRR5690997_5573 SRR5690997_5574 SRR5690997_5575 SRR5690997_5592 SRR5690997_5596 SRR5690997_5601 SRR5690997_5640 SRR5690997_5641 SRR5690997_5642 SRR5690997_5655 SRR5690997_5656 SRR5690997_5659 SRR5690997_5660 SRR5690997_5685 SRR5690997_5739 SRR5690997_5740 SRR5690997_5744 SRR5690997_5750 SRR5690997_5752 SRR5690997_5753 SRR5690997_5756 SRR5690997_5785 SRR5690997_5799 SRR5690997_5807 SRR5690997_5810 SRR5690997_5813 SRR5690997_5816 SRR5690997_5817 SRR5690997_5818 SRR5690997_5829 SRR5690997_5830 SRR5690997_5887 SRR5690997_5913 SRR5690997_5963 SRR5690997_5965 SRR5690997_5972 SRR5690997_5977 SRR5690997_5987 SRR5690997_5992 SRR5690997_5993 SRR5690997_5994 SRR5690997_6002 SRR5690997_6008 SRR5690997_6009 SRR5690997_6044 SRR5690997_6051 SRR5690997_6057 SRR5690997_6118 SRR5690997_6119 SRR5690997_6128 SRR5690997_6129 SRR5690997_6135 SRR5690997_6150 SRR5690997_6151 SRR5690997_6152 SRR5690997_6155 SRR5690997_6189 SRR5690997_6202 SRR5690997_6220 SRR5690997_6221 SRR5690997_6222 SRR5690997_6228 SRR5690997_6230 SRR5690997_6239 SRR5690997_6245 SRR5690997_6246 SRR5690997_6249 SRR5690997_6251 SRR5690997_6272 SRR5690997_6273 SRR5690997_6274 SRR5690997_6286 SRR5690997_6287 SRR5690997_6325 SRR5690997_6327 SRR5690997_6331 SRR5690997_6341 SRR5690997_6385 SRR5690997_6386 SRR5690997_6389 SRR5690997_6413 SRR5690997_6414 SRR5690997_6415 SRR5690997_6416 SRR5690997_6417 SRR5690997_6439 SRR5690997_6440 SRR5690997_6441 SRR5690997_6442 SRR5690997_6447 SRR5690997_6448 SRR5690997_6483 SRR5690997_6506 SRR5690997_6542 SRR5690997_6569 SRR5690997_6580 SRR5690997_6583 SRR5690997_6605 SRR5690997_6606 SRR5690997_6610 SRR5690997_6611 SRR5690997_6612 SRR5690997_6639 SRR5690997_6645 SRR5690997_6646 SRR5690997_6665 SRR5690997_6666 SRR5690997_6667 SRR5690997_6675 SRR5690997_6678 SRR5690997_6679 SRR5690997_6680 SRR5690997_6718 SRR5690997_6719 SRR5690997_6736 SRR5690997_6754 SRR5690997_6758 SRR5690997_6800 SRR5690997_6801 SRR5690997_6802 SRR5690997_6844 SRR5690997_6853 SRR5690997_6854 SRR5690997_6855 SRR5690997_6890 SRR5690997_6904 SRR5690997_6973 SRR5690997_6974 SRR5690997_6985 SRR5690997_6987 SRR5690997_6992 SRR5690997_6993 SRR5690997_6994 SRR5690997_7002 SRR5690997_7022 SRR5690997_7030 SRR5690997_7032 SRR5690997_7046 SRR5690997_7047 SRR5690997_7052 SRR5690997_7082 SRR5690997_7083 SRR5690997_7084 SRR5690997_7085 SRR5690997_7096 SRR5690997_7097 SRR5690997_7098 SRR5690997_7136 SRR5690997_7137 SRR5690997_7173 SRR5690997_7184 SRR5690997_7185 SRR5690997_7197 SRR5690997_7279 SRR5690997_7321 SRR5690997_7322 SRR5690997_7324 SRR5690997_7326 SRR5690997_7327 SRR5690997_7361 SRR5690997_7379 SRR5690997_7383 SRR5690997_7384 SRR5690997_7385 SRR5690997_7432 SRR5690997_7433 SRR5690997_7434 SRR5690997_7435 SRR5690997_7436 SRR5690997_7444 SRR5690997_7445 SRR5690997_7446 SRR5690997_7449 SRR5690997_7461 SRR5690997_7465 SRR5690997_7471 SRR5690997_7472 SRR5690997_7489 SRR5690997_7493 SRR5690997_7495 SRR5690997_7532 SRR5690997_7536 SRR5690997_7538 SRR5690997_7561 SRR5690997_7562 SRR5690997_7574 SRR5690997_7575 SRR5690997_7607 SRR5690997_7610 SRR5690997_7613 SRR5690997_7614 SRR5690997_7617 SRR5690997_7638 SRR5690997_7643 SRR5690997_7644 SRR5690997_7696 SRR5690997_7698 SRR5690997_7702 SRR5690997_7714 SRR5690997_7715 SRR5690997_7743 SRR5690997_7744 SRR5690997_7756 SRR5690997_7758 SRR5690997_7761 SRR5690997_7787 SRR5690997_7807 SRR5690997_7816 SRR5690997_7823 SRR5690997_7824 SRR5690997_7825 SRR5690997_7842 SRR5690997_7861 SRR5690997_7862 SRR5690997_7863 SRR5690997_7898 SRR5690997_7956 SRR5690997_7957 SRR5690997_7970 SRR5690997_7971 SRR5690997_7986 SRR5690997_8018 SRR5690997_8019 SRR5690997_8020 SRR5690997_8035 SRR5690997_8037 SRR5690997_8047 SRR5690997_8048 SRR5690997_8049 SRR5690997_8054 SRR5690997_8059 SRR5690997_8060 SRR5690997_8066 SRR5690997_8073 SRR5690997_8088 SRR5690997_8090 SRR5690997_8091 SRR5690997_8101 SRR5690997_8102 SRR5690997_8170 SRR5690997_8171 SRR5690997_8172 SRR5690997_8192 SRR5690997_8193 SRR5690997_8195 SRR5690997_8244 SRR5690997_8253 SRR5690997_8270 SRR5690997_8275 SRR5690997_8283 SRR5690997_8301 SRR5690997_8312 SRR5690997_8325 SRR5690997_8352 SRR5690997_8353 SRR5690997_8356 SRR5690997_8390 SRR5690997_8426 SRR5690997_8464 SRR5690997_8466 SRR5690997_8491 SRR5690997_8495 SRR5690997_8496 SRR5690997_8533 SRR5690997_8534 SRR5690997_8535 SRR5690997_8538 SRR5690997_8539 SRR5690997_8582 SRR5690997_8584 SRR5690997_8593 SRR5690997_8613 SRR5690997_8634 SRR5690997_8635 SRR5690997_8638 SRR5690997_8663 SRR5690997_8664 SRR5690997_8665 SRR5690997_8666 SRR5690997_8670 SRR5690997_8700 SRR5690997_8701 SRR5690997_8738 SRR5690997_8739 SRR5690997_8753 SRR5690997_8760 SRR5690997_8783 SRR5690997_8785 SRR5690997_8786 SRR5690997_8791 SRR5690997_8812 SRR5690997_8814 SRR5690997_8820 SRR5690997_8829 SRR5690997_8830 SRR5690997_8831 SRR5690997_8832 SRR5690997_8848 SRR5690997_8850 SRR5690997_8880 SRR5690997_8881 SRR5690997_8893 SRR5690997_8894 SRR5690997_8897 SRR5690997_8898 SRR5690997_8899 SRR5690997_8953 SRR5690997_8958 SRR5690997_8959 SRR5690997_8969 SRR5690997_8970 SRR5690997_8971 SRR5690997_8975 SRR5690997_8989 SRR5690997_8990 SRR5690997_8999 SRR5690997_9000 SRR5690997_9007 SRR5690997_9028 SRR5690997_9029 SRR5690997_9037 SRR5690997_9042 SRR5690997_9043 SRR5690997_9045 SRR5690997_9051 SRR5690997_9052 SRR5690997_9053 SRR5690997_9055 SRR5690997_9056 SRR5690997_9057 SRR5690997_9090 SRR5690997_9091 SRR5690997_9092 SRR5690997_9094 SRR5690997_9096 SRR5690997_9118 SRR5690997_9119 SRR5690997_9121 SRR5690997_9132 SRR5690997_9133 SRR5690997_9135 SRR5690997_9153 SRR5690997_9154 SRR5690997_9160 SRR5690997_9161 SRR5690997_9178 SRR5690997_9179 SRR5690997_9181 SRR5690997_9182 SRR5690997_9215 SRR5690997_9217 SRR5690997_9246 SRR5690997_9260 SRR5690997_9269 SRR5690997_9274 SRR5690997_9311 SRR5690997_9326 SRR5690997_9336 SRR5690997_9337 SRR5690997_9338 SRR5690997_9343 SRR5690997_9344 SRR5690997_9378 SRR5690997_9379 SRR5690997_9389 SRR5690997_9390 SRR5690997_9391 SRR5690997_9405 SRR5690997_9407 SRR5690997_9410 SRR5690997_9457 SRR5690997_9490 SRR5690997_9491 SRR5690997_9499 SRR5690997_9506 SRR5690997_9507 SRR5690997_9510 SRR5690997_9540 SRR5690997_9541 SRR5690997_9550 SRR5690997_9568 SRR5690997_9575 SRR5690997_9603 SRR5690997_9605 SRR5690997_9607 SRR5690997_9608 SRR5690997_9609 SRR5690997_9615 SRR5690997_9617 SRR5690997_9650 SRR5690997_9652 SRR5690997_9657 SRR5690997_9658 SRR5690997_9659 SRR5690997_9691 SRR5690997_9715 SRR5690997_9716 SRR5690997_9717 SRR5690997_9719 SRR5690997_9720 SRR5690997_9721 SRR5690997_9735 SRR5690997_9743 SRR5690997_9744 SRR5690997_9774 SRR5690997_9775 SRR5690997_9779 SRR5690997_9787 SRR5690997_9788 SRR5690997_9789 SRR5690997_9833 SRR5690997_9838 SRR5690997_9846 SRR5690997_9847 SRR5690997_9848 SRR5690997_9876 SRR5690997_9882 SRR5690997_9883 SRR5690997_9884 SRR5690997_9889 SRR5690997_9891 SRR5690997_9893 SRR5690997_9921 SRR5690997_9941 SRR5690997_9942 SRR5690997_9943 SRR5690997_9950 SRR5690997_9951 SRR5690997_9965 SRR5690997_9966 SRR5690997_9989 SRR5690997_9990 SRR5690997_10004 SRR5690997_10005 SRR5690997_10013 SRR5690997_10036 SRR5690997_10037 SRR5690997_10038 SRR5690997_10080 SRR5690997_10088 SRR5690997_10096 SRR5690997_10102 SRR5690997_10103 SRR5690997_10116 SRR5690997_10117 SRR5690997_10143 SRR5690997_10144 SRR5690997_10145 SRR5690997_10157 SRR5690997_10158 SRR5690997_10159 SRR5690997_10329 SRR5690997_10332 SRR5690997_10333 SRR5690997_10334 SRR5690997_10335 SRR5690997_10336 SRR5690997_10339 SRR5690997_10341 SRR5690997_10342 SRR5690997_10343 SRR5690997_10344 SRR5690997_10359 SRR5690997_10360 SRR5690997_10361 SRR5690997_10371 SRR5690997_10372 SRR5690997_10386 SRR5690997_10390 SRR5690997_10391 SRR5690997_10405 SRR5690997_10406 SRR5690997_10417 SRR5690997_10419 SRR5690997_10420 SRR5690997_10421 SRR5690997_10422 SRR5690997_10450 SRR5690997_10451 SRR5690997_10452 SRR5690997_10456 SRR5690997_10457 SRR5690997_10458 SRR5690997_10460 SRR5690997_10461 SRR5690997_10464 SRR5690997_10478 SRR5690997_10480 SRR5690997_10481 SRR5690997_10483 SRR5690997_10484 SRR5690997_10487 SRR5690997_10494 SRR5690997_10502 SRR5690997_10504 SRR5690997_10511 SRR5690997_10532 SRR5690997_10541 SRR5690997_10542 SRR5690997_10549 SRR5690998_22 SRR5690998_28 SRR5690998_33 SRR5690998_34 SRR5690998_40 SRR5690998_41 SRR5690998_42 SRR5690998_44 SRR5690998_56 SRR5690998_88 SRR5690998_99 SRR5690998_100 SRR5690998_104 SRR5690998_106 SRR5690998_107 SRR5690998_108 SRR5690998_113 SRR5690998_115 SRR5690998_123 SRR5690998_124 SRR5690998_126 SRR5690998_129 SRR5690998_130 SRR5690998_131 SRR5690998_132 SRR5690998_144 SRR5690998_162 SRR5690998_164 SRR5690998_182 SRR5690998_183 SRR5690998_184 SRR5690998_186 SRR5690998_187 SRR5690998_188 SRR5690998_189 SRR5690998_190 SRR5690998_191 SRR5690998_193 SRR5690998_198 SRR5690998_202 SRR5690998_203 SRR5690998_209 SRR5690998_224 SRR5690998_227 SRR5690998_228 SRR5690998_229 SRR5690998_238 SRR5690998_239 SRR5690998_240 SRR5690998_246 SRR5690998_247 SRR5690998_259 SRR5690998_283 SRR5690998_284 SRR5690998_285 SRR5690998_289 SRR5690998_290 SRR5690998_300 SRR5690998_301 SRR5690998_302 SRR5690998_346 SRR5690998_377 SRR5690998_388 SRR5690998_389 SRR5690998_390 SRR5690998_399 SRR5690998_400 SRR5690998_402 SRR5690998_403 SRR5690998_419 SRR5690998_421 SRR5690998_425 SRR5690998_433 SRR5690998_434 SRR5690998_438 SRR5690998_469 SRR5690998_470 SRR5690998_471 SRR5690998_480 SRR5690998_514 SRR5690998_515 SRR5690998_525 SRR5690998_526 SRR5690998_527 SRR5690998_528 SRR5690998_540 SRR5690998_541 SRR5690998_556 SRR5690998_572 SRR5690998_573 SRR5690998_579 SRR5690998_597 SRR5690998_598 SRR5690998_611 SRR5690998_658 SRR5690998_659 SRR5690998_660 SRR5690998_680 SRR5690998_682 SRR5690998_683 SRR5690998_690 SRR5690998_691 SRR5690998_692 SRR5690998_717 SRR5690998_718 SRR5690998_720 SRR5690998_722 SRR5690998_732 SRR5690998_741 SRR5690998_747 SRR5690998_756 SRR5690998_757 SRR5690998_760 SRR5690998_766 SRR5690998_782 SRR5690998_784 SRR5690998_785 SRR5690998_804 SRR5690998_887 SRR5690998_898 SRR5690998_907 SRR5690998_919 SRR5690998_934 SRR5690998_938 SRR5690998_939 SRR5690998_941 SRR5690998_995 SRR5690998_1005 SRR5690998_1016 SRR5690998_1017 SRR5690998_1018 SRR5690998_1019 SRR5690998_1020 SRR5690998_1021 SRR5690998_1022 SRR5690998_1024 SRR5690998_1026 SRR5690998_1036 SRR5690998_1037 SRR5690998_1038 SRR5690998_1054 SRR5690998_1080 SRR5690998_1081 SRR5690998_1085 SRR5690998_1087 SRR5690998_1089 SRR5690998_1090 SRR5690998_1100 SRR5690998_1102 SRR5690998_1137 SRR5690998_1156 SRR5690998_1178 SRR5690998_1179 SRR5690998_1180 SRR5690998_1190 SRR5690998_1194 SRR5690998_1195 SRR5690998_1203 SRR5690998_1204 SRR5690998_1213 SRR5690998_1214 SRR5690998_1224 SRR5690998_1233 SRR5690998_1263 SRR5690998_1269 SRR5690998_1273 SRR5690998_1274 SRR5690998_1275 SRR5690998_1282 SRR5690998_1283 SRR5690998_1284 SRR5690998_1285 SRR5690998_1286 SRR5690998_1294 SRR5690998_1295 SRR5690998_1296 SRR5690998_1310 SRR5690998_1311 SRR5690998_1313 SRR5690998_1329 SRR5690998_1334 SRR5690998_1336 SRR5690998_1355 SRR5690998_1356 SRR5690998_1357 SRR5690998_1358 SRR5690998_1363 SRR5690998_1366 SRR5690998_1394 SRR5690998_1395 SRR5690998_1398 SRR5690998_1401 SRR5690998_1402 SRR5690998_1446 SRR5690998_1450 SRR5690998_1451 SRR5690998_1472 SRR5690998_1478 SRR5690998_1485 SRR5690998_1512 SRR5690998_1513 SRR5690998_1518 SRR5690998_1536 SRR5690998_1546 SRR5690998_1553 SRR5690998_1576 SRR5690998_1580 SRR5690998_1581 SRR5690998_1618 SRR5690998_1637 SRR5690998_1638 SRR5690998_1643 SRR5690998_1654 SRR5690998_1655 SRR5690998_1656 SRR5690998_1660 SRR5690998_1667 SRR5690998_1668 SRR5690998_1669 SRR5690998_1694 SRR5690998_1695 SRR5690998_1697 SRR5690998_1731 SRR5690998_1732 SRR5690998_1733 SRR5690998_1751 SRR5690998_1752 SRR5690998_1766 SRR5690998_1767 SRR5690998_1785 SRR5690998_1788 SRR5690998_1790 SRR5690998_1803 SRR5690998_1805 SRR5690998_1818 SRR5690998_1820 SRR5690998_1821 SRR5690998_1828 SRR5690998_1834 SRR5690998_1835 SRR5690998_1836 SRR5690998_1848 SRR5690998_1849 SRR5690998_1870 SRR5690998_1876 SRR5690998_1877 SRR5690998_1878 SRR5690998_1912 SRR5690998_1913 SRR5690998_1923 SRR5690998_1925 SRR5690998_1947 SRR5690998_1948 SRR5690998_1949 SRR5690998_1950 SRR5690998_1952 SRR5690998_1955 SRR5690998_1963 SRR5690998_1964 SRR5690998_1965 SRR5690998_1986 SRR5690998_1987 SRR5690998_2015 SRR5690998_2024 SRR5690998_2025 SRR5690998_2026 SRR5690998_2028 SRR5690998_2058 SRR5690998_2059 SRR5690998_2061 SRR5690998_2089 SRR5690998_2103 SRR5690998_2104 SRR5690998_2105 SRR5690998_2115 SRR5690998_2117 SRR5690998_2118 SRR5690998_2121 SRR5690998_2135 SRR5690998_2136 SRR5690998_2137 SRR5690998_2153 SRR5690998_2154 SRR5690998_2156 SRR5690998_2157 SRR5690998_2165 SRR5690998_2166 SRR5690998_2174 SRR5690998_2175 SRR5690998_2176 SRR5690998_2177 SRR5690998_2183 SRR5690998_2185 SRR5690998_2194 SRR5690998_2222 SRR5690998_2224 SRR5690998_2237 SRR5690998_2260 SRR5690998_2261 SRR5690998_2276 SRR5690998_2277 SRR5690998_2278 SRR5690998_2280 SRR5690998_2282 SRR5690998_2283 SRR5690998_2287 SRR5690998_2291 SRR5690998_2292 SRR5690998_2293 SRR5690998_2297 SRR5690998_2309 SRR5690998_2312 SRR5690998_2376 SRR5690998_2378 SRR5690998_2379 SRR5690998_2380 SRR5690998_2402 SRR5690998_2403 SRR5690998_2407 SRR5690998_2408 SRR5690998_2409 SRR5690998_2410 SRR5690998_2444 SRR5690998_2445 SRR5690998_2446 SRR5690998_2463 SRR5690998_2473 SRR5690998_2474 SRR5690998_2475 SRR5690998_2488 SRR5690998_2489 SRR5690998_2494 SRR5690998_2500 SRR5690998_2505 SRR5690998_2506 SRR5690998_2511 SRR5690998_2513 SRR5690998_2520 SRR5690998_2521 SRR5690998_2523 SRR5690998_2542 SRR5690998_2544 SRR5690998_2545 SRR5690998_2557 SRR5690998_2581 SRR5690998_2582 SRR5690998_2593 SRR5690998_2594 SRR5690998_2595 SRR5690998_2610 SRR5690998_2611 SRR5690998_2613 SRR5690998_2614 SRR5690998_2615 SRR5690998_2626 SRR5690998_2627 SRR5690998_2629 SRR5690998_2630 SRR5690998_2634 SRR5690998_2658 SRR5690998_2666 SRR5690998_2672 SRR5690998_2694 SRR5690998_2695 SRR5690998_2698 SRR5690998_2704 SRR5690998_2706 SRR5690998_2721 SRR5690998_2747 SRR5690998_2748 SRR5690998_2751 SRR5690998_2752 SRR5690998_2755 SRR5690998_2789 SRR5690998_2791 SRR5690998_2820 SRR5690998_2837 SRR5690998_2838 SRR5690998_2846 SRR5690998_2847 SRR5690998_2848 SRR5690998_2854 SRR5690998_2902 SRR5690998_2903 SRR5690998_2904 SRR5690998_2905 SRR5690998_2906 SRR5690998_2912 SRR5690998_2913 SRR5690998_2914 SRR5690998_2915 SRR5690998_2916 SRR5690998_2917 SRR5690998_2922 SRR5690998_2983 SRR5690998_2984 SRR5690998_2998 SRR5690998_3003 SRR5690998_3004 SRR5690998_3019 SRR5690998_3020 SRR5690998_3022 SRR5690998_3084 SRR5690998_3086 SRR5690998_3089 SRR5690998_3090 SRR5690998_3091 SRR5690998_3094 SRR5690998_3102 SRR5690998_3104 SRR5690998_3105 SRR5690998_3111 SRR5690998_3123 SRR5690998_3124 SRR5690998_3172 SRR5690998_3176 SRR5690998_3181 SRR5690998_3183 SRR5690998_3188 SRR5690998_3189 SRR5690998_3190 SRR5690998_3204 SRR5690998_3205 SRR5690998_3219 SRR5690998_3221 SRR5690998_3224 SRR5690998_3225 SRR5690998_3226 SRR5690998_3230 SRR5690998_3242 SRR5690998_3243 SRR5690998_3244 SRR5690998_3245 SRR5690998_3246 SRR5690998_3256 SRR5690998_3262 SRR5690998_3267 SRR5690998_3303 SRR5690998_3304 SRR5690998_3312 SRR5690998_3323 SRR5690998_3339 SRR5690998_3348 SRR5690998_3352 SRR5690998_3356 SRR5690998_3357 SRR5690998_3361 SRR5690998_3362 SRR5690998_3415 SRR5690998_3445 SRR5690998_3448 SRR5690998_3497 SRR5690998_3498 SRR5690998_3508 SRR5690998_3520 SRR5690998_3526 SRR5690998_3530 SRR5690998_3595 SRR5690998_3601 SRR5690998_3626 SRR5690998_3627 SRR5690998_3629 SRR5690998_3636 SRR5690998_3637 SRR5690998_3644 SRR5690998_3655 SRR5690998_3657 SRR5690998_3658 SRR5690998_3665 SRR5690998_3699 SRR5690998_3700 SRR5690998_3732 SRR5690998_3734 SRR5690998_3735 SRR5690998_3773 SRR5690998_3778 SRR5690998_3783 SRR5690998_3790 SRR5690998_3792 SRR5690998_3795 SRR5690998_3796 SRR5690998_3797 SRR5690998_3803 SRR5690998_3804 SRR5690998_3806 SRR5690998_3810 SRR5690998_3811 SRR5690998_3826 SRR5690998_3840 SRR5690998_3850 SRR5690998_3856 SRR5690998_3885 SRR5690998_3886 SRR5690998_3888 SRR5690998_3911 SRR5690998_3930 SRR5690998_3931 SRR5690998_3932 SRR5690998_3933 SRR5690998_3934 SRR5690998_3963 SRR5690998_3964 SRR5690998_3981 SRR5690998_3983 SRR5690998_3989 SRR5690998_3990 SRR5690998_3995 SRR5690998_3998 SRR5690998_4044 SRR5690998_4045 SRR5690998_4050 SRR5690998_4051 SRR5690998_4055 SRR5690998_4056 SRR5690998_4070 SRR5690998_4072 SRR5690998_4073 SRR5690998_4074 SRR5690998_4075 SRR5690998_4127 SRR5690998_4128 SRR5690998_4132 SRR5690998_4138 SRR5690998_4142 SRR5690998_4160 SRR5690998_4161 SRR5690998_4183 SRR5690998_4184 SRR5690998_4185 SRR5690998_4190 SRR5690998_4191 SRR5690998_4192 SRR5690998_4194 SRR5690998_4205 SRR5690998_4207 SRR5690998_4216 SRR5690998_4245 SRR5690998_4247 SRR5690998_4253 SRR5690998_4254 SRR5690998_4255 SRR5690998_4267 SRR5690998_4281 SRR5690998_4282 SRR5690998_4286 SRR5690998_4287 SRR5690998_4288 SRR5690998_4293 SRR5690998_4294 SRR5690998_4296 SRR5690998_4303 SRR5690998_4304 SRR5690998_4335 SRR5690998_4349 SRR5690998_4350 SRR5690998_4358 SRR5690998_4361 SRR5690998_4362 SRR5690998_4369 SRR5690998_4398 SRR5690998_4401 SRR5690998_4414 SRR5690998_4415 SRR5690998_4423 SRR5690998_4424 SRR5690998_4427 SRR5690998_4428 SRR5690998_4431 SRR5690998_4432 SRR5690998_4436 SRR5690998_4445 SRR5690998_4446 SRR5690998_4447 SRR5690998_4450 SRR5690998_4452 SRR5690998_4453 SRR5690998_4540 SRR5690998_4552 SRR5690998_4558 SRR5690998_4559 SRR5690998_4560 SRR5690998_4572 SRR5690998_4575 SRR5690998_4608 SRR5690998_4625 SRR5690998_4643 SRR5690998_4645 SRR5690998_4658 SRR5690998_4660 SRR5690998_4673 SRR5690998_4674 SRR5690998_4701 SRR5690998_4702 SRR5690998_4703 SRR5690998_4708 SRR5690998_4710 SRR5690998_4713 SRR5690998_4714 SRR5690998_4715 SRR5690998_4730 SRR5690998_4731 SRR5690998_4807 SRR5690998_4808 SRR5690998_4809 SRR5690998_4852 SRR5690998_4861 SRR5690998_4878 SRR5690998_4880 SRR5690998_4881 SRR5690998_4888 SRR5690998_4911 SRR5690998_4912 SRR5690998_4927 SRR5690998_4928 SRR5690998_4934 SRR5690998_4990 SRR5690998_4991 SRR5690998_4992 SRR5690998_4993 SRR5690998_5002 SRR5690998_5003 SRR5690998_5006 SRR5690998_5008 SRR5690998_5018 SRR5690998_5051 SRR5690998_5052 SRR5690998_5053 SRR5690998_5057 SRR5690998_5058 SRR5690998_5075 SRR5690998_5084 SRR5690998_5085 SRR5690998_5093 SRR5690998_5095 SRR5690998_5097 SRR5690998_5105 SRR5690998_5109 SRR5690998_5110 SRR5690998_5125 SRR5690998_5126 SRR5690998_5129 SRR5690998_5132 SRR5690998_5133 SRR5690998_5134 SRR5690998_5135 SRR5690998_5149 SRR5690998_5150 SRR5690998_5158 SRR5690998_5159 SRR5690998_5175 SRR5690998_5193 SRR5690998_5194 SRR5690998_5195 SRR5690998_5216 SRR5690998_5217 SRR5690998_5218 SRR5690998_5219 SRR5690998_5227 SRR5690998_5228 SRR5690998_5249 SRR5690998_5250 SRR5690998_5251 SRR5690998_5255 SRR5690998_5256 SRR5690998_5257 SRR5690998_5258 SRR5690998_5261 SRR5690998_5262 SRR5690998_5263 SRR5690998_5269 SRR5690998_5299 SRR5690998_5300 SRR5690998_5309 SRR5690998_5316 SRR5690998_5332 SRR5690998_5342 SRR5690998_5368 SRR5690998_5371 SRR5690998_5372 SRR5690998_5373 SRR5690998_5374 SRR5690998_5375 SRR5690998_5376 SRR5690998_5381 SRR5690998_5382 SRR5690998_5383 SRR5690998_5418 SRR5690998_5421 SRR5690998_5446 SRR5690998_5447 SRR5690998_5470 SRR5690998_5471 SRR5690998_5482 SRR5690998_5490 SRR5690998_5493 SRR5690998_5496 SRR5690998_5497 SRR5690998_5498 SRR5690998_5514 SRR5690998_5544 SRR5690998_5554 SRR5690998_5555 SRR5690998_5556 SRR5690998_5563 SRR5690998_5565 SRR5690998_5566 SRR5690998_5572 SRR5690998_5574 SRR5690998_5593 SRR5690998_5604 SRR5690998_5605 SRR5690998_5611 SRR5690998_5612 SRR5690998_5613 SRR5690998_5617 SRR5690998_5620 SRR5690998_5621 SRR5690998_5622 SRR5690998_5623 SRR5690998_5630 SRR5690998_5633 SRR5690998_5642 SRR5690998_5643 SRR5690998_5646 SRR5690998_5647 SRR5690998_5652 SRR5690998_5678 SRR5690998_5679 SRR5690998_5744 SRR5690998_5745 SRR5690998_5763 SRR5690998_5765 SRR5690998_5768 SRR5690998_5789 SRR5690998_5790 SRR5690998_5791 SRR5690998_5792 SRR5690998_5793 SRR5690998_5795 SRR5690998_5796 SRR5690998_5801 SRR5690998_5802 SRR5690998_5805 SRR5690998_5811 SRR5690998_5812 SRR5690998_5841 SRR5690998_5843 SRR5690998_5872 SRR5690998_5887 SRR5690998_5907 SRR5690998_5927 SRR5690998_5937 SRR5690998_5938 SRR5690998_5954 SRR5690998_5956 SRR5690998_5983 SRR5690998_5984 SRR5690998_5997 SRR5690998_5998 SRR5690998_5999 SRR5690998_6000 SRR5690998_6003 SRR5690998_6004 SRR5690998_6045 SRR5690998_6060 SRR5690998_6076 SRR5690998_6077 SRR5690998_6079 SRR5690998_6093 SRR5690998_6112 SRR5690998_6113 SRR5690998_6125 SRR5690998_6126 SRR5690998_6127 SRR5690998_6140 SRR5690998_6146 SRR5690998_6158 SRR5690998_6176 SRR5690998_6177 SRR5690998_6214 SRR5690998_6219 SRR5690998_6222 SRR5690998_6224 SRR5690998_6241 SRR5690998_6242 SRR5690998_6244 SRR5690998_6246 SRR5690998_6252 SRR5690998_6254 SRR5690998_6260 SRR5690998_6261 SRR5690998_6263 SRR5690998_6264 SRR5690998_6265 SRR5690998_6266 SRR5690998_6267 SRR5690998_6273 SRR5690998_6274 SRR5690998_6279 SRR5690998_6289 SRR5690998_6290 SRR5690998_6291 SRR5690998_6293 SRR5690998_6294 SRR5690998_6298 SRR5690998_6300 SRR5690998_6310 SRR5690998_6337 SRR5690998_6341 SRR5690998_6342 SRR5690998_6356 SRR5690998_6357 SRR5690998_6369 SRR5690998_6370 SRR5690998_6371 SRR5690998_6389 SRR5690998_6392 SRR5690998_6402 SRR5690998_6403 SRR5690998_6409 SRR5690998_6410 SRR5690998_6419 SRR5690998_6420 SRR5690998_6421 SRR5690998_6424 SRR5690998_6429 SRR5690998_6430 SRR5690998_6434 SRR5690998_6442 SRR5690998_6456 SRR5690998_6457 SRR5690998_6464 SRR5690998_6465 SRR5690998_6467 SRR5690998_6472 SRR5690998_6478 SRR5690998_6491 SRR5690998_6521 SRR5690998_6526 SRR5690998_6527 SRR5690998_6529 SRR5690998_6551 SRR5690998_6552 SRR5690998_6577 SRR5690998_6578 SRR5690998_6579 SRR5690998_6613 SRR5690998_6643 SRR5690998_6669 SRR5690998_6670 SRR5690998_6692 SRR5690998_6710 SRR5690998_6715 SRR5690998_6717 SRR5690998_6733 SRR5690998_6734 SRR5690998_6735 SRR5690998_6737 SRR5690998_6749 SRR5690998_6751 SRR5690998_6765 SRR5690998_6766 SRR5690998_6794 SRR5690998_6831 SRR5690998_6832 SRR5690998_6843 SRR5690998_6845 SRR5690998_6846 SRR5690998_6850 SRR5690998_6851 SRR5690998_6870 SRR5690998_6871 SRR5690998_6896 SRR5690998_6899 SRR5690998_6906 SRR5690998_6913 SRR5690998_6915 SRR5690998_6942 SRR5690998_6945 SRR5690998_6950 SRR5690998_6954 SRR5690998_6994 SRR5690998_6998 SRR5690998_6999 SRR5690998_7004 SRR5690998_7005 SRR5690998_7008 SRR5690998_7009 SRR5690998_7012 SRR5690998_7013 SRR5690998_7027 SRR5690998_7045 SRR5690998_7049 SRR5690998_7054 SRR5690998_7055 SRR5690998_7084 SRR5690998_7086 SRR5690998_7088 SRR5690998_7138 SRR5690998_7141 SRR5690998_7164 SRR5690998_7165 SRR5690998_7167 SRR5690998_7173 SRR5690998_7174 SRR5690998_7176 SRR5690998_7184 SRR5690998_7185 SRR5690998_7191 SRR5690998_7192 SRR5690998_7200 SRR5690998_7202 SRR5690998_7204 SRR5690998_7208 SRR5690998_7209 SRR5690998_7214 SRR5690998_7215 SRR5690998_7217 SRR5690998_7218 SRR5690998_7219 SRR5690998_7220 SRR5690998_7224 SRR5690998_7226 SRR5690998_7227 SRR5690998_7283 SRR5690998_7293 SRR5690998_7301 SRR5690998_7302 SRR5690998_7320 SRR5690998_7332 SRR5690998_7333 SRR5690998_7334 SRR5690998_7335 SRR5690998_7343 SRR5690998_7351 SRR5690998_7358 SRR5690998_7359 SRR5690998_7361 SRR5690998_7402 SRR5690998_7408 SRR5690998_7410 SRR5690998_7426 SRR5690998_7427 SRR5690998_7428 SRR5690998_7436 SRR5690998_7437 SRR5690998_7454 SRR5690998_7465 SRR5690998_7466 SRR5690998_7468 SRR5690998_7469 SRR5690998_7476 SRR5690998_7488 SRR5690998_7535 SRR5690998_7563 SRR5690998_7630 SRR5690998_7631 SRR5690998_7632 SRR5690998_7642 SRR5690998_7643 SRR5690998_7644 SRR5690998_7665 SRR5690998_7667 SRR5690998_7668 SRR5690998_7669 SRR5690998_7675 SRR5690998_7676 SRR5690998_7680 SRR5690998_7682 SRR5690998_7689 SRR5690998_7699 SRR5690998_7700 SRR5690998_7702 SRR5690998_7704 SRR5690998_7710 SRR5690998_7722 SRR5690998_7724 SRR5690998_7725 SRR5690998_7730 SRR5690998_7731 SRR5690998_7734 SRR5690998_7760 SRR5690998_7761 SRR5690998_7787 SRR5690998_7790 SRR5690998_7795 SRR5690998_7796 SRR5690998_7811 SRR5690998_7814 SRR5690998_7857 SRR5690998_7867 SRR5690998_7882 SRR5690998_7883 SRR5690998_7884 SRR5690998_7886 SRR5690998_7890 SRR5690998_7891 SRR5690998_7897 SRR5690998_7899 SRR5690998_7900 SRR5690998_7901 SRR5690998_7902 SRR5690998_7904 SRR5690998_7905 SRR5690998_7909 SRR5690998_7910 SRR5690998_7911 SRR5690998_7930 SRR5690998_7936 SRR5690998_7939 SRR5690998_7948 SRR5690998_7949 SRR5690998_7985 SRR5690998_7986 SRR5690998_7988 SRR5690998_7989 SRR5690998_7995 SRR5690998_7999 SRR5690998_8004 SRR5690998_8006 SRR5690998_8017 SRR5690998_8023 SRR5690998_8024 SRR5690998_8031 SRR5690998_8039 SRR5690998_8043 SRR5690998_8054 SRR5690998_8055 SRR5690998_8057 SRR5690998_8067 SRR5690998_8068 SRR5690998_8097 SRR5690998_8098 SRR5690998_8105 SRR5690998_8114 SRR5690998_8115 SRR5690998_8125 SRR5690998_8139 SRR5690998_8146 SRR5690998_8147 SRR5690998_8154 SRR5690998_8173 SRR5690998_8209 SRR5690998_8210 SRR5690998_8211 SRR5690998_8214 SRR5690998_8215 SRR5690998_8216 SRR5690998_8224 SRR5690998_8225 SRR5690998_8226 SRR5690998_8247 SRR5690998_8248 SRR5690998_8275 SRR5690998_8279 SRR5690998_8280 SRR5690998_8281 SRR5690998_8292 SRR5690998_8295 SRR5690998_8311 SRR5690998_8312 SRR5690998_8313 SRR5690998_8314 SRR5690998_8315 SRR5690998_8317 SRR5690998_8326 SRR5690998_8327 SRR5690998_8373 SRR5690998_8374 SRR5690998_8376 SRR5690998_8395 SRR5690998_8396 SRR5690998_8397 SRR5690998_8398 SRR5690998_8411 SRR5690998_8419 SRR5690998_8422 SRR5690998_8423 SRR5690998_8425 SRR5690998_8429 SRR5690998_8431 SRR5690998_8432 SRR5690998_8433 SRR5690998_8434 SRR5690998_8435 SRR5690998_8436 SRR5690998_8446 SRR5690998_8447 SRR5690998_8448 SRR5690998_8450 SRR5690998_8475 SRR5690998_8479 SRR5690998_8480 SRR5690998_8495 SRR5690998_8506 SRR5690998_8508 SRR5690998_8516 SRR5690998_8522 SRR5690998_8523 SRR5690998_8527 SRR5690998_8537 SRR5690998_8538 SRR5690998_8543 SRR5690998_8544 SRR5690998_8550 SRR5690998_8577 SRR5690998_8581 SRR5690998_8592 SRR5690998_8593 SRR5690998_8597 SRR5690998_8598 SRR5690998_8600 SRR5690998_8601 SRR5690998_8602 SRR5690998_8603 SRR5690998_8604 SRR5690998_8619 SRR5690998_8620 SRR5690998_8630 SRR5690998_8631 SRR5690998_8637 SRR5690998_8641 SRR5690998_8651 SRR5690998_8653 SRR5690998_8654 SRR5690998_8655 SRR5690998_8656 SRR5690998_8659 SRR5690998_8660 SRR5690998_8676 SRR5690998_8677 SRR5690998_8678 SRR5690998_8685 SRR5690998_8686 SRR5690998_8687 SRR5690998_8689 SRR5690998_8717 SRR5690998_8718 SRR5690998_8719 SRR5690998_8737 SRR5690998_8763 SRR5690998_8764 SRR5690998_8766 SRR5690998_8769 SRR5690998_8770 SRR5690998_8785 SRR5690998_8786 SRR5690998_8812 SRR5690998_8827 SRR5690998_8828 SRR5690998_8830 SRR5690998_8831 SRR5690998_8833 SRR5690998_8835 SRR5690998_8836 SRR5690998_8873 SRR5690998_8884 SRR5690998_8885 SRR5690998_8929 SRR5690998_8930 SRR5690998_8945 SRR5690998_8947 SRR5690998_8954 SRR5690998_8958 SRR5690998_8976 SRR5690998_8996 SRR5690998_8997 SRR5690998_9008 SRR5690998_9011 SRR5690998_9013 SRR5690998_9014 SRR5690998_9019 SRR5690998_9023 SRR5690998_9024 SRR5690998_9025 SRR5690998_9044 SRR5690998_9053 SRR5690998_9083 SRR5690998_9084 SRR5690998_9106 SRR5690998_9145 SRR5690998_9146 SRR5690998_9147 SRR5690998_9153 SRR5690998_9156 SRR5690998_9158 SRR5690998_9160 SRR5690998_9162 SRR5690998_9163 SRR5690998_9172 SRR5690998_9173 SRR5690998_9202 SRR5690998_9203 SRR5690998_9217 SRR5690998_9218 SRR5690998_9221 SRR5690998_9238 SRR5690998_9239 SRR5690998_9240 SRR5690998_9243 SRR5690998_9247 SRR5690998_9248 SRR5690998_9249 SRR5690998_9257 SRR5690998_9258 SRR5690998_9259 SRR5690998_9260 SRR5690998_9261 SRR5690998_9273 SRR5690998_9275 SRR5690998_9293 SRR5690998_9306 SRR5690998_9308 SRR5690998_9309 SRR5690998_9315 SRR5690998_9323 SRR5690998_9325 SRR5690998_9341 SRR5690998_9342 SRR5690998_9371 SRR5690998_9372 SRR5690998_9386 SRR5690998_9387 SRR5690998_9388 SRR5690998_9394 SRR5690998_9404 SRR5690998_9425 SRR5690998_9436 SRR5690998_9437 SRR5690998_9465 SRR5690998_9466 SRR5690998_9476 SRR5690998_9477 SRR5690998_9478 SRR5690998_9487 SRR5690998_9498 SRR5690998_9499 SRR5690998_9517 SRR5690998_9520 SRR5690998_9526 SRR5690998_9550 SRR5690998_9568 SRR5690998_9569 SRR5690998_9572 SRR5690998_9586 SRR5690998_9588 SRR5690998_9590 SRR5690998_9594 SRR5690998_9596 SRR5690998_9598 SRR5690998_9600 SRR5690998_9601 SRR5690998_9602 SRR5690998_9603 SRR5690998_9621 SRR5690998_9622 SRR5690998_9644 SRR5690998_9645 SRR5690998_9646 SRR5690998_9649 SRR5690998_9658 SRR5690998_9659 SRR5690998_9679 SRR5690998_9699 SRR5690998_9700 SRR5690998_9701 SRR5690998_9702 SRR5690998_9711 SRR5690998_9714 SRR5690998_9718 SRR5690998_9722 SRR5690998_9724 SRR5690998_9733 SRR5690998_9749 SRR5690998_9764 SRR5690998_9771 SRR5690998_9787 SRR5690998_9788 SRR5690998_9793 SRR5690998_9794 SRR5690998_9797 SRR5690998_9801 SRR5690998_9802 SRR5690998_9804 SRR5690998_9805 SRR5690998_9809 SRR5690998_9810 SRR5690998_9811 SRR5690998_9812 SRR5690998_9820 SRR5690998_9821 SRR5690998_9825 SRR5690998_9826 SRR5690998_9835 SRR5690998_9837 SRR5690998_9840 SRR5690998_9853 SRR5690998_9854 SRR5690998_9855 SRR5690998_9858 SRR5690998_9859 SRR5690998_9875 SRR5690998_9878 SRR5690998_9879 SRR5690998_9880 SRR5690998_9881 SRR5690998_9895 SRR5690998_9901 SRR5690998_9902 SRR5690998_9910 SRR5690998_9912 SRR5690998_9914 SRR5690998_9946 SRR5690998_9952 SRR5690998_9953 SRR5690998_9954 SRR5690998_9975 SRR5690998_9976 SRR5690998_9997 SRR5690998_9998 SRR5690998_9999 SRR5690998_10008 SRR5690998_10009 SRR5690998_10017 SRR5690998_10034 SRR5690998_10039 SRR5690998_10040 SRR5690998_10041 SRR5690998_10060 SRR5690998_10063 SRR5690998_10074 SRR5690998_10090 SRR5690998_10109 SRR5690998_10110 SRR5690998_10111 SRR5690998_10114 SRR5690998_10137 SRR5690998_10148 SRR5690998_10149 SRR5690998_10157 SRR5690998_10159 SRR5690998_10187 SRR5690998_10190 SRR5690998_10191 SRR5690998_10192 SRR5690998_10202 SRR5690998_10204 SRR5690998_10208 SRR5690998_10210 SRR5690998_10226 SRR5690998_10228 SRR5690998_10232 SRR5690998_10235 SRR5690998_10237 SRR5690998_10244 SRR5690998_10248 SRR5690998_10255 SRR5690998_10256 SRR5690998_10264 SRR5690998_10274 SRR5690998_10275 SRR5690998_10276 SRR5690998_10282 SRR5690998_10283 SRR5690998_10285 SRR5690998_10307 SRR5690998_10308 SRR5691000_7 SRR5691000_19 SRR5691000_40 SRR5691000_41 SRR5691000_46 SRR5691000_96 SRR5691000_97 SRR5691000_119 SRR5691000_120 SRR5691000_142 SRR5691000_149 SRR5691000_151 SRR5691000_152 SRR5691000_153 SRR5691000_176 SRR5691000_181 SRR5691000_186 SRR5691000_189 SRR5691000_192 SRR5691000_193 SRR5691000_194 SRR5691000_195 SRR5691000_196 SRR5691000_203 SRR5691000_204 SRR5691000_205 SRR5691000_206 SRR5691000_207 SRR5691000_208 SRR5691000_209 SRR5691000_210 SRR5691000_212 SRR5691000_223 SRR5691000_224 SRR5691000_250 SRR5691000_270 SRR5691000_271 SRR5691000_287 SRR5691000_288 SRR5691000_299 SRR5691000_327 SRR5691000_329 SRR5691000_338 SRR5691000_339 SRR5691000_343 SRR5691000_344 SRR5691000_345 SRR5691000_358 SRR5691000_359 SRR5691000_360 SRR5691000_390 SRR5691000_393 SRR5691000_409 SRR5691000_410 SRR5691000_412 SRR5691000_420 SRR5691000_441 SRR5691000_442 SRR5691000_446 SRR5691000_447 SRR5691000_470 SRR5691000_484 SRR5691000_485 SRR5691000_486 SRR5691000_487 SRR5691000_497 SRR5691000_501 SRR5691000_502 SRR5691000_503 SRR5691000_509 SRR5691000_511 SRR5691000_539 SRR5691000_540 SRR5691000_551 SRR5691000_552 SRR5691000_561 SRR5691000_573 SRR5691000_579 SRR5691000_580 SRR5691000_581 SRR5691000_584 SRR5691000_585 SRR5691000_597 SRR5691000_601 SRR5691000_604 SRR5691000_609 SRR5691000_610 SRR5691000_623 SRR5691000_624 SRR5691000_627 SRR5691000_676 SRR5691000_677 SRR5691000_678 SRR5691000_679 SRR5691000_685 SRR5691000_686 SRR5691000_691 SRR5691000_692 SRR5691000_693 SRR5691000_713 SRR5691000_714 SRR5691000_735 SRR5691000_737 SRR5691000_746 SRR5691000_748 SRR5691000_749 SRR5691000_760 SRR5691000_765 SRR5691000_766 SRR5691000_769 SRR5691000_770 SRR5691000_771 SRR5691000_774 SRR5691000_775 SRR5691000_786 SRR5691000_787 SRR5691000_788 SRR5691000_791 SRR5691000_817 SRR5691000_828 SRR5691000_829 SRR5691000_836 SRR5691000_841 SRR5691000_843 SRR5691000_844 SRR5691000_859 SRR5691000_894 SRR5691000_906 SRR5691000_907 SRR5691000_923 SRR5691000_943 SRR5691000_944 SRR5691000_946 SRR5691000_947 SRR5691000_980 SRR5691000_981 SRR5691000_1002 SRR5691000_1003 SRR5691000_1011 SRR5691000_1022 SRR5691000_1033 SRR5691000_1034 SRR5691000_1049 SRR5691000_1063 SRR5691000_1074 SRR5691000_1075 SRR5691000_1084 SRR5691000_1108 SRR5691000_1111 SRR5691000_1113 SRR5691000_1120 SRR5691000_1122 SRR5691000_1132 SRR5691000_1135 SRR5691000_1141 SRR5691000_1143 SRR5691000_1149 SRR5691000_1158 SRR5691000_1159 SRR5691000_1160 SRR5691000_1161 SRR5691000_1174 SRR5691000_1175 SRR5691000_1195 SRR5691000_1196 SRR5691000_1202 SRR5691000_1203 SRR5691000_1210 SRR5691000_1213 SRR5691000_1214 SRR5691000_1215 SRR5691000_1216 SRR5691000_1217 SRR5691000_1218 SRR5691000_1244 SRR5691000_1251 SRR5691000_1263 SRR5691000_1273 SRR5691000_1274 SRR5691000_1277 SRR5691000_1284 SRR5691000_1287 SRR5691000_1296 SRR5691000_1308 SRR5691000_1322 SRR5691000_1323 SRR5691000_1331 SRR5691000_1332 SRR5691000_1333 SRR5691000_1336 SRR5691000_1340 SRR5691000_1343 SRR5691000_1354 SRR5691000_1355 SRR5691000_1359 SRR5691000_1360 SRR5691000_1361 SRR5691000_1370 SRR5691000_1373 SRR5691000_1374 SRR5691000_1377 SRR5691000_1391 SRR5691000_1392 SRR5691000_1423 SRR5691000_1451 SRR5691000_1454 SRR5691000_1455 SRR5691000_1461 SRR5691000_1463 SRR5691000_1471 SRR5691000_1472 SRR5691000_1476 SRR5691000_1478 SRR5691000_1479 SRR5691000_1503 SRR5691000_1511 SRR5691000_1518 SRR5691000_1519 SRR5691000_1520 SRR5691000_1528 SRR5691000_1531 SRR5691000_1533 SRR5691000_1534 SRR5691000_1535 SRR5691000_1554 SRR5691000_1561 SRR5691000_1562 SRR5691000_1563 SRR5691000_1569 SRR5691000_1572 SRR5691000_1573 SRR5691000_1579 SRR5691000_1580 SRR5691000_1593 SRR5691000_1594 SRR5691000_1595 SRR5691000_1621 SRR5691000_1631 SRR5691000_1664 SRR5691000_1665 SRR5691000_1674 SRR5691000_1675 SRR5691000_1676 SRR5691000_1677 SRR5691000_1695 SRR5691000_1697 SRR5691000_1714 SRR5691000_1715 SRR5691000_1730 SRR5691000_1731 SRR5691000_1733 SRR5691000_1762 SRR5691000_1771 SRR5691000_1777 SRR5691000_1787 SRR5691000_1789 SRR5691000_1801 SRR5691000_1802 SRR5691000_1816 SRR5691000_1822 SRR5691000_1823 SRR5691000_1828 SRR5691000_1831 SRR5691000_1846 SRR5691000_1853 SRR5691000_1856 SRR5691000_1859 SRR5691000_1860 SRR5691000_1861 SRR5691000_1864 SRR5691000_1865 SRR5691000_1882 SRR5691000_1883 SRR5691000_1896 SRR5691000_1902 SRR5691000_1903 SRR5691000_1904 SRR5691000_1934 SRR5691000_1941 SRR5691000_1962 SRR5691000_1963 SRR5691000_1965 SRR5691000_1967 SRR5691000_1968 SRR5691000_1999 SRR5691000_2049 SRR5691000_2051 SRR5691000_2052 SRR5691000_2053 SRR5691000_2054 SRR5691000_2056 SRR5691000_2057 SRR5691000_2059 SRR5691000_2060 SRR5691000_2065 SRR5691000_2098 SRR5691000_2099 SRR5691000_2103 SRR5691000_2119 SRR5691000_2120 SRR5691000_2121 SRR5691000_2150 SRR5691000_2153 SRR5691000_2154 SRR5691000_2158 SRR5691000_2161 SRR5691000_2168 SRR5691000_2169 SRR5691000_2193 SRR5691000_2195 SRR5691000_2196 SRR5691000_2197 SRR5691000_2211 SRR5691000_2215 SRR5691000_2222 SRR5691000_2225 SRR5691000_2226 SRR5691000_2227 SRR5691000_2234 SRR5691000_2254 SRR5691000_2255 SRR5691000_2268 SRR5691000_2271 SRR5691000_2272 SRR5691000_2273 SRR5691000_2283 SRR5691000_2285 SRR5691000_2287 SRR5691000_2289 SRR5691000_2298 SRR5691000_2302 SRR5691000_2303 SRR5691000_2317 SRR5691000_2320 SRR5691000_2327 SRR5691000_2331 SRR5691000_2345 SRR5691000_2346 SRR5691000_2352 SRR5691000_2363 SRR5691000_2370 SRR5691000_2371 SRR5691000_2381 SRR5691000_2382 SRR5691000_2391 SRR5691000_2392 SRR5691000_2393 SRR5691000_2404 SRR5691000_2412 SRR5691000_2413 SRR5691000_2418 SRR5691000_2441 SRR5691000_2442 SRR5691000_2443 SRR5691000_2446 SRR5691000_2448 SRR5691000_2453 SRR5691000_2483 SRR5691000_2485 SRR5691000_2486 SRR5691000_2492 SRR5691000_2493 SRR5691000_2494 SRR5691000_2495 SRR5691000_2496 SRR5691000_2497 SRR5691000_2498 SRR5691000_2499 SRR5691000_2503 SRR5691000_2504 SRR5691000_2506 SRR5691000_2507 SRR5691000_2508 SRR5691000_2530 SRR5691000_2531 SRR5691000_2536 SRR5691000_2538 SRR5691000_2569 SRR5691000_2574 SRR5691000_2575 SRR5691000_2576 SRR5691000_2631 SRR5691000_2633 SRR5691000_2640 SRR5691000_2676 SRR5691000_2678 SRR5691000_2699 SRR5691000_2700 SRR5691000_2701 SRR5691000_2709 SRR5691000_2710 SRR5691000_2711 SRR5691000_2712 SRR5691000_2713 SRR5691000_2751 SRR5691000_2807 SRR5691000_2819 SRR5691000_2820 SRR5691000_2823 SRR5691000_2831 SRR5691000_2849 SRR5691000_2862 SRR5691000_2863 SRR5691000_2887 SRR5691000_2888 SRR5691000_2890 SRR5691000_2891 SRR5691000_2902 SRR5691000_2922 SRR5691000_2954 SRR5691000_2956 SRR5691000_2957 SRR5691000_2964 SRR5691000_2971 SRR5691000_2975 SRR5691000_3002 SRR5691000_3003 SRR5691000_3004 SRR5691000_3005 SRR5691000_3006 SRR5691000_3009 SRR5691000_3022 SRR5691000_3024 SRR5691000_3030 SRR5691000_3066 SRR5691000_3067 SRR5691000_3080 SRR5691000_3081 SRR5691000_3082 SRR5691000_3083 SRR5691000_3084 SRR5691000_3100 SRR5691000_3101 SRR5691000_3102 SRR5691000_3108 SRR5691000_3112 SRR5691000_3113 SRR5691000_3114 SRR5691000_3117 SRR5691000_3118 SRR5691000_3119 SRR5691000_3129 SRR5691000_3130 SRR5691000_3133 SRR5691000_3134 SRR5691000_3135 SRR5691000_3137 SRR5691000_3139 SRR5691000_3153 SRR5691000_3154 SRR5691000_3155 SRR5691000_3156 SRR5691000_3165 SRR5691000_3166 SRR5691000_3167 SRR5691000_3169 SRR5691000_3183 SRR5691000_3207 SRR5691000_3212 SRR5691000_3217 SRR5691000_3219 SRR5691000_3220 SRR5691000_3229 SRR5691000_3230 SRR5691000_3245 SRR5691000_3246 SRR5691000_3251 SRR5691000_3252 SRR5691000_3261 SRR5691000_3263 SRR5691000_3264 SRR5691000_3265 SRR5691000_3266 SRR5691000_3277 SRR5691000_3280 SRR5691000_3282 SRR5691000_3283 SRR5691000_3284 SRR5691000_3301 SRR5691000_3302 SRR5691000_3343 SRR5691000_3344 SRR5691000_3363 SRR5691000_3365 SRR5691000_3390 SRR5691000_3391 SRR5691000_3392 SRR5691000_3393 SRR5691000_3398 SRR5691000_3411 SRR5691000_3412 SRR5691000_3415 SRR5691000_3429 SRR5691000_3443 SRR5691000_3454 SRR5691000_3456 SRR5691000_3459 SRR5691000_3494 SRR5691000_3531 SRR5691000_3540 SRR5691000_3541 SRR5691000_3555 SRR5691000_3572 SRR5691000_3573 SRR5691000_3574 SRR5691000_3577 SRR5691000_3584 SRR5691000_3586 SRR5691000_3587 SRR5691000_3588 SRR5691000_3640 SRR5691000_3641 SRR5691000_3656 SRR5691000_3657 SRR5691000_3661 SRR5691000_3673 SRR5691000_3680 SRR5691000_3695 SRR5691000_3704 SRR5691000_3733 SRR5691000_3736 SRR5691000_3746 SRR5691000_3766 SRR5691000_3777 SRR5691000_3780 SRR5691000_3792 SRR5691000_3804 SRR5691000_3818 SRR5691000_3819 SRR5691000_3827 SRR5691000_3828 SRR5691000_3848 SRR5691000_3849 SRR5691000_3865 SRR5691000_3876 SRR5691000_3890 SRR5691000_3894 SRR5691000_3895 SRR5691000_3896 SRR5691000_3910 SRR5691000_3917 SRR5691000_3921 SRR5691000_3935 SRR5691000_3950 SRR5691000_3951 SRR5691000_3959 SRR5691000_3961 SRR5691000_3962 SRR5691000_3971 SRR5691000_3985 SRR5691000_3986 SRR5691000_3987 SRR5691000_3992 SRR5691000_3999 SRR5691000_4016 SRR5691000_4022 SRR5691000_4023 SRR5691000_4068 SRR5691000_4102 SRR5691000_4103 SRR5691000_4104 SRR5691000_4112 SRR5691000_4113 SRR5691000_4124 SRR5691000_4125 SRR5691000_4134 SRR5691000_4146 SRR5691000_4156 SRR5691000_4173 SRR5691000_4180 SRR5691000_4209 SRR5691000_4210 SRR5691000_4225 SRR5691000_4227 SRR5691000_4253 SRR5691000_4259 SRR5691000_4260 SRR5691000_4275 SRR5691000_4313 SRR5691000_4314 SRR5691000_4316 SRR5691000_4320 SRR5691000_4321 SRR5691000_4355 SRR5691000_4356 SRR5691000_4391 SRR5691000_4396 SRR5691000_4420 SRR5691000_4421 SRR5691000_4429 SRR5691000_4430 SRR5691000_4441 SRR5691000_4442 SRR5691000_4443 SRR5691000_4446 SRR5691000_4459 SRR5691000_4482 SRR5691000_4483 SRR5691000_4485 SRR5691000_4495 SRR5691000_4498 SRR5691000_4532 SRR5691000_4539 SRR5691000_4540 SRR5691000_4541 SRR5691000_4563 SRR5691000_4569 SRR5691000_4578 SRR5691000_4584 SRR5691000_4598 SRR5691000_4599 SRR5691000_4602 SRR5691000_4633 SRR5691000_4634 SRR5691000_4668 SRR5691000_4676 SRR5691000_4677 SRR5691000_4683 SRR5691000_4698 SRR5691000_4735 SRR5691000_4736 SRR5691000_4737 SRR5691000_4740 SRR5691000_4743 SRR5691000_4751 SRR5691000_4757 SRR5691000_4758 SRR5691000_4759 SRR5691000_4773 SRR5691000_4778 SRR5691000_4779 SRR5691000_4789 SRR5691000_4793 SRR5691000_4800 SRR5691000_4815 SRR5691000_4817 SRR5691000_4834 SRR5691000_4842 SRR5691000_4843 SRR5691000_4845 SRR5691000_4846 SRR5691000_4856 SRR5691000_4861 SRR5691000_4890 SRR5691000_4892 SRR5691000_4899 SRR5691000_4900 SRR5691000_4906 SRR5691000_4908 SRR5691000_4912 SRR5691000_4913 SRR5691000_4914 SRR5691000_4923 SRR5691000_4942 SRR5691000_4944 SRR5691000_4945 SRR5691000_4946 SRR5691000_4947 SRR5691000_4949 SRR5691000_4976 SRR5691000_4991 SRR5691000_4992 SRR5691000_4995 SRR5691000_4998 SRR5691000_5013 SRR5691000_5024 SRR5691000_5037 SRR5691000_5038 SRR5691000_5040 SRR5691000_5041 SRR5691000_5045 SRR5691000_5046 SRR5691000_5047 SRR5691000_5048 SRR5691000_5053 SRR5691000_5054 SRR5691000_5058 SRR5691000_5059 SRR5691000_5074 SRR5691000_5083 SRR5691000_5100 SRR5691000_5101 SRR5691000_5106 SRR5691000_5111 SRR5691000_5112 SRR5691000_5122 SRR5691000_5133 SRR5691000_5134 SRR5691000_5142 SRR5691000_5143 SRR5691000_5145 SRR5691000_5148 SRR5691000_5167 SRR5691000_5171 SRR5691000_5176 SRR5691000_5191 SRR5691000_5207 SRR5691000_5208 SRR5691000_5209 SRR5691000_5210 SRR5691000_5214 SRR5691000_5215 SRR5691000_5220 SRR5691000_5221 SRR5691000_5230 SRR5691000_5255 SRR5691000_5257 SRR5691000_5259 SRR5691000_5260 SRR5691000_5269 SRR5691000_5270 SRR5691000_5288 SRR5691000_5289 SRR5691000_5307 SRR5691000_5335 SRR5691000_5336 SRR5691000_5337 SRR5691000_5340 SRR5691000_5341 SRR5691000_5342 SRR5691000_5348 SRR5691000_5354 SRR5691000_5376 SRR5691000_5382 SRR5691000_5383 SRR5691000_5413 SRR5691000_5417 SRR5691000_5418 SRR5691000_5445 SRR5691000_5475 SRR5691000_5478 SRR5691000_5484 SRR5691000_5486 SRR5691000_5487 SRR5691000_5488 SRR5691000_5492 SRR5691000_5493 SRR5691000_5495 SRR5691000_5497 SRR5691000_5500 SRR5691000_5501 SRR5691000_5518 SRR5691000_5519 SRR5691000_5520 SRR5691000_5521 SRR5691000_5537 SRR5691000_5551 SRR5691000_5552 SRR5691000_5553 SRR5691000_5572 SRR5691000_5574 SRR5691000_5577 SRR5691000_5591 SRR5691000_5616 SRR5691000_5617 SRR5691000_5621 SRR5691000_5630 SRR5691000_5640 SRR5691000_5641 SRR5691000_5660 SRR5691000_5661 SRR5691000_5663 SRR5691000_5670 SRR5691000_5680 SRR5691000_5681 SRR5691000_5682 SRR5691000_5685 SRR5691000_5686 SRR5691000_5687 SRR5691000_5688 SRR5691000_5690 SRR5691000_5721 SRR5691000_5723 SRR5691000_5727 SRR5691000_5728 SRR5691000_5730 SRR5691000_5731 SRR5691000_5736 SRR5691000_5737 SRR5691000_5748 SRR5691000_5750 SRR5691000_5751 SRR5691000_5752 SRR5691000_5756 SRR5691000_5770 SRR5691000_5771 SRR5691000_5776 SRR5691000_5777 SRR5691000_5779 SRR5691000_5782 SRR5691000_5783 SRR5691000_5785 SRR5691000_5787 SRR5691000_5789 SRR5691000_5807 SRR5691000_5809 SRR5691000_5810 SRR5691000_5812 SRR5691000_5820 SRR5691000_5823 SRR5691000_5838 SRR5691000_5840 SRR5691000_5844 SRR5691000_5848 SRR5691000_5850 SRR5691000_5860 SRR5691000_5861 SRR5691000_5862 SRR5691000_5865 SRR5691000_5866 SRR5691000_5867 SRR5691000_5869 SRR5691000_5920 SRR5691000_5925 SRR5691000_5926 SRR5691000_5928 SRR5691000_5929 SRR5691000_5930 SRR5691000_5931 SRR5691000_5934 SRR5691000_5935 SRR5691000_5936 SRR5691000_5937 SRR5691000_5938 SRR5691000_5970 SRR5691000_5971 SRR5691000_5972 SRR5691000_5973 SRR5691000_5981 SRR5691000_5982 SRR5691000_5983 SRR5691000_5985 SRR5691000_5986 SRR5691000_6015 SRR5691000_6016 SRR5691000_6018 SRR5691000_6026 SRR5691000_6031 SRR5691000_6032 SRR5691000_6044 SRR5691000_6045 SRR5691000_6047 SRR5691000_6057 SRR5691000_6058 SRR5691000_6059 SRR5691000_6063 SRR5691000_6066 SRR5691000_6082 SRR5691000_6085 SRR5691000_6096 SRR5691000_6097 SRR5691000_6103 SRR5691000_6112 SRR5691000_6114 SRR5691000_6115 SRR5691000_6116 SRR5691000_6117 SRR5691000_6118 SRR5691000_6133 SRR5691000_6134 SRR5691000_6140 SRR5691000_6156 SRR5691000_6158 SRR5691000_6160 SRR5691000_6161 SRR5691000_6183 SRR5691000_6191 SRR5691000_6192 SRR5691000_6197 SRR5691000_6198 SRR5691000_6199 SRR5691000_6219 SRR5691000_6237 SRR5691000_6238 SRR5691000_6239 SRR5691000_6254 SRR5691000_6279 SRR5691000_6280 SRR5691000_6281 SRR5691000_6287 SRR5691000_6289 SRR5691000_6290 SRR5691000_6322 SRR5691000_6323 SRR5691000_6324 SRR5691000_6337 SRR5691000_6339 SRR5691000_6345 SRR5691000_6349 SRR5691000_6352 SRR5691000_6353 SRR5691000_6354 SRR5691000_6355 SRR5691000_6369 SRR5691000_6370 SRR5691000_6380 SRR5691000_6381 SRR5691000_6384 SRR5691000_6389 SRR5691000_6390 SRR5691000_6403 SRR5691000_6418 SRR5691000_6424 SRR5691000_6425 SRR5691000_6426 SRR5691000_6430 SRR5691000_6431 SRR5691000_6432 SRR5691000_6461 SRR5691000_6462 SRR5691000_6492 SRR5691000_6493 SRR5691000_6517 SRR5691000_6518 SRR5691000_6519 SRR5691000_6542 SRR5691000_6543 SRR5691000_6544 SRR5691000_6570 SRR5691000_6571 SRR5691000_6572 SRR5691000_6575 SRR5691000_6576 SRR5691000_6578 SRR5691000_6606 SRR5691000_6608 SRR5691000_6621 SRR5691000_6624 SRR5691000_6625 SRR5691000_6626 SRR5691000_6627 SRR5691000_6652 SRR5691000_6655 SRR5691000_6656 SRR5691000_6696 SRR5691000_6700 SRR5691000_6715 SRR5691000_6727 SRR5691000_6736 SRR5691000_6737 SRR5691000_6746 SRR5691000_6747 SRR5691000_6751 SRR5691000_6753 SRR5691000_6781 SRR5691000_6782 SRR5691000_6784 SRR5691000_6790 SRR5691000_6794 SRR5691000_6831 SRR5691000_6832 SRR5691000_6837 SRR5691000_6844 SRR5691000_6845 SRR5691000_6848 SRR5691000_6852 SRR5691000_6864 SRR5691000_6865 SRR5691000_6880 SRR5691000_6902 SRR5691000_6908 SRR5691000_6909 SRR5691000_6910 SRR5691000_6916 SRR5691000_6917 SRR5691000_6918 SRR5691000_6922 SRR5691000_6928 SRR5691000_6930 SRR5691000_6942 SRR5691000_6953 SRR5691000_6954 SRR5691000_6959 SRR5691000_6961 SRR5691000_6972 SRR5691000_6978 SRR5691000_6994 SRR5691000_6996 SRR5691000_6997 SRR5691000_7001 SRR5691000_7002 SRR5691000_7003 SRR5691000_7008 SRR5691000_7017 SRR5691000_7033 SRR5691000_7062 SRR5691000_7074 SRR5691000_7078 SRR5691000_7079 SRR5691000_7080 SRR5691000_7081 SRR5691000_7092 SRR5691000_7093 SRR5691000_7110 SRR5691000_7111 SRR5691000_7112 SRR5691000_7130 SRR5691000_7131 SRR5691000_7153 SRR5691000_7154 SRR5691000_7161 SRR5691000_7162 SRR5691000_7164 SRR5691000_7167 SRR5691000_7179 SRR5691000_7183 SRR5691000_7186 SRR5691000_7195 SRR5691000_7196 SRR5691000_7197 SRR5691000_7211 SRR5691000_7220 SRR5691000_7228 SRR5691000_7231 SRR5691000_7234 SRR5691000_7245 SRR5691000_7246 SRR5691000_7267 SRR5691000_7268 SRR5691000_7282 SRR5691000_7283 SRR5691000_7296 SRR5691000_7299 SRR5691000_7300 SRR5691000_7301 SRR5691000_7315 SRR5691000_7323 SRR5691000_7329 SRR5691000_7341 SRR5691000_7342 SRR5691000_7343 SRR5691000_7344 SRR5691000_7353 SRR5691000_7370 SRR5691000_7371 SRR5691000_7373 SRR5691000_7374 SRR5691000_7391 SRR5691000_7398 SRR5691000_7399 SRR5691000_7400 SRR5691000_7423 SRR5691000_7424 SRR5691000_7434 SRR5691000_7443 SRR5691000_7444 SRR5691000_7445 SRR5691000_7459 SRR5691000_7460 SRR5691000_7461 SRR5691000_7464 SRR5691000_7470 SRR5691000_7472 SRR5691000_7477 SRR5691000_7478 SRR5691000_7483 SRR5691000_7484 SRR5691000_7505 SRR5691000_7548 SRR5691000_7556 SRR5691000_7568 SRR5691000_7577 SRR5691000_7578 SRR5691000_7579 SRR5691000_7580 SRR5691000_7597 SRR5691000_7598 SRR5691000_7599 SRR5691000_7608 SRR5691000_7638 SRR5691000_7641 SRR5691000_7642 SRR5691000_7650 SRR5691000_7651 SRR5691000_7654 SRR5691000_7661 SRR5691000_7662 SRR5691000_7664 SRR5691000_7665 SRR5691000_7693 SRR5691000_7695 SRR5691000_7700 SRR5691000_7701 SRR5691000_7702 SRR5691000_7703 SRR5691000_7747 SRR5691000_7748 SRR5691000_7749 SRR5691000_7754 SRR5691000_7755 SRR5691000_7756 SRR5691000_7806 SRR5691000_7807 SRR5691000_7808 SRR5691000_7811 SRR5691000_7812 SRR5691000_7813 SRR5691000_7814 SRR5691000_7815 SRR5691000_7817 SRR5691000_7818 SRR5691000_7820 SRR5691000_7823 SRR5691000_7824 SRR5691000_7825 SRR5691000_7826 SRR5691000_7831 SRR5691000_7832 SRR5691000_7833 SRR5691000_7835 SRR5691000_7836 SRR5691000_7837 SRR5691000_7840 SRR5691000_7844 SRR5691000_7845 SRR5691000_7847 SRR5691000_7849 SRR5691000_7850 SRR5691000_7854 SRR5691000_7874 SRR5691000_7876 SRR5691000_7877 SRR5691000_7886 SRR5691000_7888 SRR5691000_7891 SRR5691000_7892 SRR5691000_7908 SRR5691000_7909 SRR5691000_7910 SRR5691000_7911 SRR5691000_7916 SRR5691000_7923 SRR5691000_7925 SRR5691000_7926 SRR5691000_7937 SRR5691000_7940 SRR5691000_7948 SRR5691000_7949 SRR5691000_7965 SRR5691000_7968 SRR5691000_7969 SRR5691000_7979 SRR5691000_7983 SRR5691000_7984 SRR5691000_7985 SRR5691000_7989 SRR5691000_7991 SRR5691000_8007 SRR5691000_8008 SRR5691000_8021 SRR5691000_8023 SRR5691000_8027 SRR5691000_8036 SRR5691000_8038 SRR5691000_8045 SRR5691000_8046 SRR5691000_8047 SRR5691000_8056 SRR5691000_8076 SRR5691000_8077 SRR5691000_8082 SRR5691000_8097 SRR5691000_8098 SRR5691000_8099 SRR5691000_8130 SRR5691000_8141 SRR5691000_8145 SRR5691000_8162 SRR5691000_8181 SRR5691000_8190 SRR5691000_8201 SRR5691000_8202 SRR5691000_8208 SRR5691000_8211 SRR5691000_8212 SRR5691000_8213 SRR5691000_8217 SRR5691000_8228 SRR5691000_8229 SRR5691000_8230 SRR5691000_8237 SRR5691000_8238 SRR5691000_8244 SRR5691000_8245 SRR5691000_8251 SRR5691000_8252 SRR5691000_8255 SRR5691000_8256 SRR5691000_8281 SRR5691000_8288 SRR5691000_8289 SRR5691000_8302 SRR5691000_8305 SRR5691000_8310 SRR5691000_8313 SRR5691000_8316 SRR5691000_8317 SRR5691000_8318 SRR5691000_8329 SRR5691000_8330 SRR5691000_8340 SRR5691000_8341 SRR5691000_8347 SRR5691000_8349 SRR5691000_8351 SRR5691000_8352 SRR5691000_8373 SRR5691000_8386 SRR5691000_8387 SRR5691000_8389 SRR5691000_8391 SRR5691000_8402 SRR5691000_8406 SRR5691000_8407 SRR5691000_8416 SRR5691000_8417 SRR5691000_8437 SRR5691000_8438 SRR5691000_8461 SRR5691000_8512 SRR5691000_8513 SRR5691000_8517 SRR5691000_8519 SRR5691000_8528 SRR5691000_8531 SRR5691000_8533 SRR5691000_8534 SRR5691000_8535 SRR5691000_8549 SRR5691000_8550 SRR5691000_8551 SRR5691000_8581 SRR5691000_8595 SRR5691000_8607 SRR5691000_8617 SRR5691000_8622 SRR5691000_8623 SRR5691000_8643 SRR5691000_8644 SRR5691000_8652 SRR5691000_8653 SRR5691000_8654 SRR5691000_8659 SRR5691000_8660 SRR5691000_8669 SRR5691000_8676 SRR5691000_8678 SRR5691000_8679 SRR5691000_8693 SRR5691000_8694 SRR5691000_8696 SRR5691000_8728 SRR5691000_8729 SRR5691000_8740 SRR5691000_8744 SRR5691000_8747 SRR5691000_8761 SRR5691000_8804 SRR5691000_8806 SRR5691000_8809 SRR5691000_8810 SRR5691000_8830 SRR5691000_8833 SRR5691000_8858 SRR5691000_8887 SRR5691000_8888 SRR5691000_8889 SRR5691000_8895 SRR5691000_8896 SRR5691000_8898 SRR5691000_8907 SRR5691000_8915 SRR5691000_8945 SRR5691000_8963 SRR5691000_8964 SRR5691000_8969 SRR5691000_8972 SRR5691000_9003 SRR5691000_9004 SRR5691000_9008 SRR5691000_9009 SRR5691000_9023 SRR5691000_9040 SRR5691000_9074 SRR5691000_9077 SRR5691000_9094 SRR5691000_9095 SRR5691000_9097 SRR5691000_9098 SRR5691000_9123 SRR5691000_9127 SRR5691000_9142 SRR5691000_9144 SRR5691000_9145 SRR5691000_9147 SRR5691000_9151 SRR5691000_9152 SRR5691000_9158 SRR5691000_9184 SRR5691000_9192 SRR5691000_9193 SRR5691000_9194 SRR5691000_9216 SRR5691000_9217 SRR5691000_9222 SRR5691000_9223 SRR5691000_9228 SRR5691000_9241 SRR5691000_9243 SRR5691000_9244 SRR5691000_9252 SRR5691000_9261 SRR5691000_9262 SRR5691000_9265 SRR5691000_9299 SRR5691000_9305 SRR5691000_9310 SRR5691000_9311 SRR5691000_9315 SRR5691000_9318 SRR5691000_9325 SRR5691000_9326 SRR5691000_9327 SRR5691000_9338 SRR5691000_9340 SRR5691000_9341 SRR5691000_9361 SRR5691000_9362 SRR5691000_9374 SRR5691000_9375 SRR5691000_9376 SRR5691000_9377 SRR5691000_9414 SRR5691000_9442 SRR5691000_9443 SRR5691000_9447 SRR5691000_9448 SRR5691000_9449 SRR5691000_9486 SRR5691000_9487 SRR5691000_9488 SRR5691000_9491 SRR5691000_9499 SRR5691000_9500 SRR5691000_9501 SRR5691000_9502 SRR5691000_9505 SRR5691000_9506 SRR5691000_9507 SRR5691000_9510 SRR5691000_9511 SRR5691000_9515 SRR5691000_9518 SRR5691000_9531 SRR5691000_9536 SRR5691000_9559 SRR5691000_9560 SRR5691000_9587 SRR5691000_9625 SRR5691000_9626 SRR5691000_9634 SRR5691000_9635 SRR5691000_9636 SRR5691000_9673 SRR5691000_9737 SRR5691000_9747 SRR5691000_9768 SRR5691000_9769 SRR5691000_9779 SRR5691000_9780 SRR5691000_9808 SRR5691000_9815 SRR5691000_9830 SRR5691000_9831 SRR5691000_9851 SRR5691000_9853 SRR5691000_9854 SRR5691000_9869 SRR5691000_9873 SRR5691000_9878 SRR5691000_9879 SRR5691000_9880 SRR5691000_9898 SRR5691000_9899 SRR5691000_9900 SRR5691000_9902 SRR5691000_9919 SRR5691000_9922 SRR5691000_9927 SRR5691000_9928 SRR5691000_9935 SRR5691000_9937 SRR5691000_9938 SRR5691000_9939 SRR5691000_9950 SRR5691000_9951 SRR5691000_9954 SRR5691000_9955 SRR5691000_9956 SRR5691000_9961 SRR5691000_9962 SRR5691000_9963 SRR5691000_9984 SRR5691000_9985 SRR5691000_9987 SRR5691000_9988 SRR5691000_10019 SRR5691000_10021 SRR5691000_10023 SRR5691000_10034 SRR5691000_10038 SRR5691000_10039 SRR5691000_10041 SRR5691000_10043 SRR5691000_10044 SRR5691000_10050 SRR5691000_10051 SRR5691000_10056 SRR5691000_10057 SRR5691000_10061 SRR5691000_10062 SRR5691000_10063 SRR5691000_10069 SRR5691000_10076 SRR5691000_10077 SRR5691000_10078 SRR5691000_10082 SRR5691000_10083 SRR5691000_10095 SRR5691000_10099 SRR5691000_10124 SRR5691000_10125 SRR5691000_10126 SRR5691000_10138 SRR5691000_10139 SRR5691000_10140 SRR5691000_10156 SRR5691000_10158 SRR5691000_10159 SRR5691000_10168 SRR5691000_10169 SRR5691000_10170 SRR5691000_10178 SRR5691000_10204 SRR5691000_10251 SRR5691000_10252 SRR5691000_10255 SRR5691000_10263 SRR5691000_10267 SRR5691000_10268 SRR5691000_10284 SRR5691000_10285 SRR5691000_10286 SRR5691000_10302 SRR5691000_10303 SRR5691000_10320 SRR5691000_10321 SRR5691000_10339 SRR5691000_10340 SRR5691000_10341 SRR5691000_10348 SRR5691000_10354 SRR5691000_10358 SRR5691000_10359 SRR5691000_10377 SRR5691000_10378 SRR5691000_10388 SRR5691000_10389 SRR5691000_10391 SRR5691000_10415 SRR5691000_10417 SRR5691000_10419 SRR5691000_10421 SRR5691000_10422 SRR5691000_10423 SRR5691000_10465 SRR5691000_10495 SRR5691000_10496 SRR5691000_10497 SRR5691000_10499 SRR5691000_10500 SRR5691000_10508 SRR5691000_10509 SRR5691000_10510 SRR5691000_10516 SRR5691000_10523 SRR5691000_10524 SRR5691000_10527 SRR5691000_10532 SRR5691000_10535 SRR5691000_10537 SRR5691000_10538 SRR5691000_10542 SRR5691000_10552 SRR5691000_10554 SRR5691000_10560 SRR5691001_10 SRR5691001_11 SRR5691001_12 SRR5691001_13 SRR5691001_61 SRR5691001_62 SRR5691001_134 SRR5691001_135 SRR5691001_136 SRR5691001_142 SRR5691001_149 SRR5691001_152 SRR5691001_153 SRR5691001_154 SRR5691001_155 SRR5691001_156 SRR5691001_163 SRR5691001_164 SRR5691001_185 SRR5691001_186 SRR5691001_207 SRR5691001_208 SRR5691001_212 SRR5691001_224 SRR5691001_226 SRR5691001_227 SRR5691001_238 SRR5691001_275 SRR5691001_297 SRR5691001_310 SRR5691001_314 SRR5691001_315 SRR5691001_324 SRR5691001_325 SRR5691001_326 SRR5691001_327 SRR5691001_328 SRR5691001_353 SRR5691001_373 SRR5691001_374 SRR5691001_386 SRR5691001_387 SRR5691001_388 SRR5691001_413 SRR5691001_416 SRR5691001_436 SRR5691001_437 SRR5691001_438 SRR5691001_448 SRR5691001_460 SRR5691001_461 SRR5691001_478 SRR5691001_480 SRR5691001_481 SRR5691001_504 SRR5691001_512 SRR5691001_529 SRR5691001_530 SRR5691001_531 SRR5691001_552 SRR5691001_565 SRR5691001_579 SRR5691001_580 SRR5691001_582 SRR5691001_615 SRR5691001_616 SRR5691001_628 SRR5691001_629 SRR5691001_641 SRR5691001_657 SRR5691001_667 SRR5691001_678 SRR5691001_708 SRR5691001_709 SRR5691001_710 SRR5691001_711 SRR5691001_720 SRR5691001_766 SRR5691001_767 SRR5691001_768 SRR5691001_775 SRR5691001_776 SRR5691001_783 SRR5691001_785 SRR5691001_794 SRR5691001_808 SRR5691001_824 SRR5691001_827 SRR5691001_828 SRR5691001_829 SRR5691001_830 SRR5691001_860 SRR5691001_861 SRR5691001_864 SRR5691001_865 SRR5691001_866 SRR5691001_930 SRR5691001_931 SRR5691001_938 SRR5691001_947 SRR5691001_948 SRR5691001_949 SRR5691001_958 SRR5691001_959 SRR5691001_987 SRR5691001_997 SRR5691001_998 SRR5691001_1000 SRR5691001_1009 SRR5691001_1010 SRR5691001_1011 SRR5691001_1014 SRR5691001_1015 SRR5691001_1022 SRR5691001_1026 SRR5691001_1029 SRR5691001_1030 SRR5691001_1031 SRR5691001_1033 SRR5691001_1043 SRR5691001_1077 SRR5691001_1079 SRR5691001_1080 SRR5691001_1081 SRR5691001_1084 SRR5691001_1087 SRR5691001_1095 SRR5691001_1098 SRR5691001_1116 SRR5691001_1119 SRR5691001_1120 SRR5691001_1124 SRR5691001_1125 SRR5691001_1127 SRR5691001_1129 SRR5691001_1153 SRR5691001_1154 SRR5691001_1155 SRR5691001_1164 SRR5691001_1166 SRR5691001_1167 SRR5691001_1168 SRR5691001_1173 SRR5691001_1174 SRR5691001_1176 SRR5691001_1179 SRR5691001_1180 SRR5691001_1187 SRR5691001_1188 SRR5691001_1189 SRR5691001_1211 SRR5691001_1212 SRR5691001_1265 SRR5691001_1266 SRR5691001_1267 SRR5691001_1270 SRR5691001_1271 SRR5691001_1279 SRR5691001_1281 SRR5691001_1282 SRR5691001_1306 SRR5691001_1325 SRR5691001_1326 SRR5691001_1333 SRR5691001_1346 SRR5691001_1349 SRR5691001_1350 SRR5691001_1366 SRR5691001_1417 SRR5691001_1418 SRR5691001_1421 SRR5691001_1422 SRR5691001_1423 SRR5691001_1430 SRR5691001_1431 SRR5691001_1443 SRR5691001_1469 SRR5691001_1470 SRR5691001_1471 SRR5691001_1473 SRR5691001_1493 SRR5691001_1494 SRR5691001_1495 SRR5691001_1508 SRR5691001_1510 SRR5691001_1513 SRR5691001_1514 SRR5691001_1517 SRR5691001_1524 SRR5691001_1525 SRR5691001_1526 SRR5691001_1527 SRR5691001_1528 SRR5691001_1529 SRR5691001_1533 SRR5691001_1534 SRR5691001_1541 SRR5691001_1542 SRR5691001_1594 SRR5691001_1595 SRR5691001_1596 SRR5691001_1603 SRR5691001_1614 SRR5691001_1616 SRR5691001_1638 SRR5691001_1641 SRR5691001_1646 SRR5691001_1647 SRR5691001_1648 SRR5691001_1652 SRR5691001_1653 SRR5691001_1699 SRR5691001_1700 SRR5691001_1702 SRR5691001_1703 SRR5691001_1708 SRR5691001_1717 SRR5691001_1718 SRR5691001_1719 SRR5691001_1737 SRR5691001_1738 SRR5691001_1743 SRR5691001_1744 SRR5691001_1749 SRR5691001_1754 SRR5691001_1760 SRR5691001_1761 SRR5691001_1762 SRR5691001_1763 SRR5691001_1780 SRR5691001_1781 SRR5691001_1782 SRR5691001_1789 SRR5691001_1794 SRR5691001_1804 SRR5691001_1810 SRR5691001_1812 SRR5691001_1825 SRR5691001_1826 SRR5691001_1843 SRR5691001_1844 SRR5691001_1845 SRR5691001_1846 SRR5691001_1849 SRR5691001_1877 SRR5691001_1878 SRR5691001_1879 SRR5691001_1881 SRR5691001_1888 SRR5691001_1917 SRR5691001_1926 SRR5691001_1927 SRR5691001_1943 SRR5691001_1946 SRR5691001_1985 SRR5691001_1986 SRR5691001_1989 SRR5691001_2023 SRR5691001_2024 SRR5691001_2026 SRR5691001_2036 SRR5691001_2048 SRR5691001_2051 SRR5691001_2060 SRR5691001_2068 SRR5691001_2071 SRR5691001_2078 SRR5691001_2082 SRR5691001_2083 SRR5691001_2084 SRR5691001_2108 SRR5691001_2109 SRR5691001_2116 SRR5691001_2117 SRR5691001_2118 SRR5691001_2119 SRR5691001_2172 SRR5691001_2173 SRR5691001_2178 SRR5691001_2179 SRR5691001_2180 SRR5691001_2185 SRR5691001_2186 SRR5691001_2189 SRR5691001_2193 SRR5691001_2204 SRR5691001_2207 SRR5691001_2217 SRR5691001_2224 SRR5691001_2225 SRR5691001_2238 SRR5691001_2241 SRR5691001_2255 SRR5691001_2257 SRR5691001_2262 SRR5691001_2267 SRR5691001_2268 SRR5691001_2269 SRR5691001_2270 SRR5691001_2271 SRR5691001_2272 SRR5691001_2284 SRR5691001_2285 SRR5691001_2286 SRR5691001_2291 SRR5691001_2299 SRR5691001_2300 SRR5691001_2301 SRR5691001_2302 SRR5691001_2310 SRR5691001_2311 SRR5691001_2312 SRR5691001_2338 SRR5691001_2340 SRR5691001_2341 SRR5691001_2342 SRR5691001_2347 SRR5691001_2348 SRR5691001_2356 SRR5691001_2357 SRR5691001_2397 SRR5691001_2398 SRR5691001_2399 SRR5691001_2400 SRR5691001_2402 SRR5691001_2403 SRR5691001_2415 SRR5691001_2417 SRR5691001_2425 SRR5691001_2426 SRR5691001_2427 SRR5691001_2457 SRR5691001_2458 SRR5691001_2476 SRR5691001_2477 SRR5691001_2478 SRR5691001_2482 SRR5691001_2483 SRR5691001_2484 SRR5691001_2504 SRR5691001_2522 SRR5691001_2536 SRR5691001_2538 SRR5691001_2544 SRR5691001_2551 SRR5691001_2552 SRR5691001_2559 SRR5691001_2561 SRR5691001_2579 SRR5691001_2582 SRR5691001_2583 SRR5691001_2597 SRR5691001_2627 SRR5691001_2628 SRR5691001_2637 SRR5691001_2640 SRR5691001_2641 SRR5691001_2680 SRR5691001_2681 SRR5691001_2682 SRR5691001_2683 SRR5691001_2708 SRR5691001_2710 SRR5691001_2724 SRR5691001_2731 SRR5691001_2740 SRR5691001_2742 SRR5691001_2745 SRR5691001_2746 SRR5691001_2758 SRR5691001_2774 SRR5691001_2776 SRR5691001_2779 SRR5691001_2780 SRR5691001_2785 SRR5691001_2786 SRR5691001_2801 SRR5691001_2806 SRR5691001_2807 SRR5691001_2808 SRR5691001_2810 SRR5691001_2811 SRR5691001_2815 SRR5691001_2817 SRR5691001_2826 SRR5691001_2835 SRR5691001_2836 SRR5691001_2837 SRR5691001_2847 SRR5691001_2848 SRR5691001_2850 SRR5691001_2872 SRR5691001_2873 SRR5691001_2874 SRR5691001_2881 SRR5691001_2883 SRR5691001_2888 SRR5691001_2892 SRR5691001_2893 SRR5691001_2897 SRR5691001_2898 SRR5691001_2899 SRR5691001_2966 SRR5691001_2968 SRR5691001_2986 SRR5691001_3007 SRR5691001_3008 SRR5691001_3010 SRR5691001_3011 SRR5691001_3012 SRR5691001_3013 SRR5691001_3014 SRR5691001_3019 SRR5691001_3024 SRR5691001_3025 SRR5691001_3030 SRR5691001_3031 SRR5691001_3080 SRR5691001_3081 SRR5691001_3112 SRR5691001_3114 SRR5691001_3121 SRR5691001_3122 SRR5691001_3123 SRR5691001_3125 SRR5691001_3149 SRR5691001_3178 SRR5691001_3179 SRR5691001_3181 SRR5691001_3195 SRR5691001_3196 SRR5691001_3214 SRR5691001_3215 SRR5691001_3216 SRR5691001_3230 SRR5691001_3233 SRR5691001_3235 SRR5691001_3238 SRR5691001_3239 SRR5691001_3250 SRR5691001_3251 SRR5691001_3259 SRR5691001_3262 SRR5691001_3263 SRR5691001_3267 SRR5691001_3268 SRR5691001_3273 SRR5691001_3277 SRR5691001_3288 SRR5691001_3291 SRR5691001_3292 SRR5691001_3320 SRR5691001_3321 SRR5691001_3326 SRR5691001_3327 SRR5691001_3347 SRR5691001_3348 SRR5691001_3350 SRR5691001_3381 SRR5691001_3391 SRR5691001_3392 SRR5691001_3415 SRR5691001_3418 SRR5691001_3438 SRR5691001_3439 SRR5691001_3455 SRR5691001_3457 SRR5691001_3460 SRR5691001_3461 SRR5691001_3465 SRR5691001_3476 SRR5691001_3478 SRR5691001_3479 SRR5691001_3524 SRR5691001_3527 SRR5691001_3528 SRR5691001_3544 SRR5691001_3545 SRR5691001_3552 SRR5691001_3568 SRR5691001_3601 SRR5691001_3605 SRR5691001_3611 SRR5691001_3612 SRR5691001_3613 SRR5691001_3628 SRR5691001_3629 SRR5691001_3665 SRR5691001_3674 SRR5691001_3687 SRR5691001_3688 SRR5691001_3695 SRR5691001_3709 SRR5691001_3747 SRR5691001_3764 SRR5691001_3766 SRR5691001_3767 SRR5691001_3770 SRR5691001_3781 SRR5691001_3783 SRR5691001_3784 SRR5691001_3790 SRR5691001_3792 SRR5691001_3812 SRR5691001_3823 SRR5691001_3831 SRR5691001_3832 SRR5691001_3833 SRR5691001_3840 SRR5691001_3851 SRR5691001_3853 SRR5691001_3854 SRR5691001_3891 SRR5691001_3931 SRR5691001_3932 SRR5691001_3946 SRR5691001_3950 SRR5691001_3964 SRR5691001_3965 SRR5691001_3970 SRR5691001_3985 SRR5691001_3998 SRR5691001_4029 SRR5691001_4031 SRR5691001_4039 SRR5691001_4042 SRR5691001_4048 SRR5691001_4057 SRR5691001_4067 SRR5691001_4071 SRR5691001_4080 SRR5691001_4092 SRR5691001_4111 SRR5691001_4119 SRR5691001_4128 SRR5691001_4160 SRR5691001_4161 SRR5691001_4167 SRR5691001_4173 SRR5691001_4177 SRR5691001_4190 SRR5691001_4217 SRR5691001_4218 SRR5691001_4231 SRR5691001_4232 SRR5691001_4235 SRR5691001_4236 SRR5691001_4241 SRR5691001_4242 SRR5691001_4244 SRR5691001_4270 SRR5691001_4271 SRR5691001_4282 SRR5691001_4285 SRR5691001_4306 SRR5691001_4307 SRR5691001_4319 SRR5691001_4327 SRR5691001_4334 SRR5691001_4335 SRR5691001_4352 SRR5691001_4353 SRR5691001_4355 SRR5691001_4358 SRR5691001_4361 SRR5691001_4363 SRR5691001_4364 SRR5691001_4365 SRR5691001_4367 SRR5691001_4372 SRR5691001_4377 SRR5691001_4378 SRR5691001_4403 SRR5691001_4405 SRR5691001_4420 SRR5691001_4451 SRR5691001_4452 SRR5691001_4460 SRR5691001_4461 SRR5691001_4462 SRR5691001_4492 SRR5691001_4493 SRR5691001_4502 SRR5691001_4527 SRR5691001_4528 SRR5691001_4529 SRR5691001_4532 SRR5691001_4533 SRR5691001_4541 SRR5691001_4542 SRR5691001_4559 SRR5691001_4560 SRR5691001_4561 SRR5691001_4580 SRR5691001_4581 SRR5691001_4585 SRR5691001_4590 SRR5691001_4619 SRR5691001_4621 SRR5691001_4646 SRR5691001_4647 SRR5691001_4648 SRR5691001_4655 SRR5691001_4659 SRR5691001_4672 SRR5691001_4673 SRR5691001_4682 SRR5691001_4694 SRR5691001_4696 SRR5691001_4698 SRR5691001_4699 SRR5691001_4700 SRR5691001_4702 SRR5691001_4710 SRR5691001_4722 SRR5691001_4726 SRR5691001_4727 SRR5691001_4728 SRR5691001_4762 SRR5691001_4789 SRR5691001_4790 SRR5691001_4815 SRR5691001_4818 SRR5691001_4819 SRR5691001_4820 SRR5691001_4824 SRR5691001_4825 SRR5691001_4827 SRR5691001_4836 SRR5691001_4837 SRR5691001_4846 SRR5691001_4852 SRR5691001_4853 SRR5691001_4868 SRR5691001_4879 SRR5691001_4880 SRR5691001_4889 SRR5691001_4890 SRR5691001_4911 SRR5691001_4923 SRR5691001_4925 SRR5691001_4962 SRR5691001_4976 SRR5691001_4978 SRR5691001_4991 SRR5691001_4995 SRR5691001_5000 SRR5691001_5001 SRR5691001_5044 SRR5691001_5046 SRR5691001_5049 SRR5691001_5052 SRR5691001_5069 SRR5691001_5117 SRR5691001_5121 SRR5691001_5122 SRR5691001_5127 SRR5691001_5129 SRR5691001_5134 SRR5691001_5138 SRR5691001_5168 SRR5691001_5175 SRR5691001_5176 SRR5691001_5177 SRR5691001_5178 SRR5691001_5186 SRR5691001_5187 SRR5691001_5188 SRR5691001_5190 SRR5691001_5191 SRR5691001_5194 SRR5691001_5196 SRR5691001_5197 SRR5691001_5198 SRR5691001_5207 SRR5691001_5213 SRR5691001_5214 SRR5691001_5216 SRR5691001_5218 SRR5691001_5232 SRR5691001_5243 SRR5691001_5271 SRR5691001_5283 SRR5691001_5285 SRR5691001_5286 SRR5691001_5287 SRR5691001_5301 SRR5691001_5305 SRR5691001_5316 SRR5691001_5317 SRR5691001_5319 SRR5691001_5321 SRR5691001_5325 SRR5691001_5329 SRR5691001_5331 SRR5691001_5332 SRR5691001_5343 SRR5691001_5344 SRR5691001_5345 SRR5691001_5346 SRR5691001_5350 SRR5691001_5351 SRR5691001_5352 SRR5691001_5361 SRR5691001_5362 SRR5691001_5363 SRR5691001_5366 SRR5691001_5367 SRR5691001_5368 SRR5691001_5369 SRR5691001_5370 SRR5691001_5371 SRR5691001_5372 SRR5691001_5380 SRR5691001_5381 SRR5691001_5394 SRR5691001_5399 SRR5691001_5425 SRR5691001_5426 SRR5691001_5464 SRR5691001_5465 SRR5691001_5467 SRR5691001_5473 SRR5691001_5481 SRR5691001_5482 SRR5691001_5515 SRR5691001_5516 SRR5691001_5524 SRR5691001_5526 SRR5691001_5530 SRR5691001_5540 SRR5691001_5545 SRR5691001_5546 SRR5691001_5555 SRR5691001_5576 SRR5691001_5601 SRR5691001_5602 SRR5691001_5603 SRR5691001_5605 SRR5691001_5606 SRR5691001_5624 SRR5691001_5631 SRR5691001_5660 SRR5691001_5675 SRR5691001_5676 SRR5691001_5690 SRR5691001_5720 SRR5691001_5721 SRR5691001_5743 SRR5691001_5746 SRR5691001_5750 SRR5691001_5753 SRR5691001_5754 SRR5691001_5760 SRR5691001_5763 SRR5691001_5778 SRR5691001_5794 SRR5691001_5797 SRR5691001_5809 SRR5691001_5829 SRR5691001_5830 SRR5691001_5831 SRR5691001_5841 SRR5691001_5847 SRR5691001_5861 SRR5691001_5869 SRR5691001_5870 SRR5691001_5878 SRR5691001_5884 SRR5691001_5902 SRR5691001_5914 SRR5691001_5915 SRR5691001_5943 SRR5691001_5957 SRR5691001_5958 SRR5691001_5960 SRR5691001_5965 SRR5691001_5966 SRR5691001_5976 SRR5691001_5986 SRR5691001_6016 SRR5691001_6030 SRR5691001_6047 SRR5691001_6057 SRR5691001_6058 SRR5691001_6064 SRR5691001_6066 SRR5691001_6077 SRR5691001_6078 SRR5691001_6086 SRR5691001_6087 SRR5691001_6088 SRR5691001_6100 SRR5691001_6101 SRR5691001_6105 SRR5691001_6106 SRR5691001_6121 SRR5691001_6134 SRR5691001_6147 SRR5691001_6148 SRR5691001_6149 SRR5691001_6150 SRR5691001_6158 SRR5691001_6161 SRR5691001_6163 SRR5691001_6165 SRR5691001_6187 SRR5691001_6189 SRR5691001_6239 SRR5691001_6240 SRR5691001_6241 SRR5691001_6242 SRR5691001_6254 SRR5691001_6260 SRR5691001_6269 SRR5691001_6272 SRR5691001_6294 SRR5691001_6295 SRR5691001_6296 SRR5691001_6339 SRR5691001_6340 SRR5691001_6379 SRR5691001_6399 SRR5691001_6401 SRR5691001_6409 SRR5691001_6412 SRR5691001_6431 SRR5691001_6434 SRR5691001_6445 SRR5691001_6455 SRR5691001_6459 SRR5691001_6461 SRR5691001_6462 SRR5691001_6463 SRR5691001_6464 SRR5691001_6465 SRR5691001_6467 SRR5691001_6470 SRR5691001_6478 SRR5691001_6479 SRR5691001_6481 SRR5691001_6483 SRR5691001_6493 SRR5691001_6518 SRR5691001_6520 SRR5691001_6525 SRR5691001_6526 SRR5691001_6531 SRR5691001_6537 SRR5691001_6547 SRR5691001_6548 SRR5691001_6549 SRR5691001_6562 SRR5691001_6564 SRR5691001_6566 SRR5691001_6580 SRR5691001_6589 SRR5691001_6592 SRR5691001_6595 SRR5691001_6596 SRR5691001_6610 SRR5691001_6611 SRR5691001_6614 SRR5691001_6618 SRR5691001_6627 SRR5691001_6643 SRR5691001_6644 SRR5691001_6680 SRR5691001_6681 SRR5691001_6683 SRR5691001_6704 SRR5691001_6709 SRR5691001_6722 SRR5691001_6725 SRR5691001_6726 SRR5691001_6759 SRR5691001_6760 SRR5691001_6776 SRR5691001_6783 SRR5691001_6784 SRR5691001_6786 SRR5691001_6789 SRR5691001_6793 SRR5691001_6801 SRR5691001_6802 SRR5691001_6809 SRR5691001_6810 SRR5691001_6821 SRR5691001_6822 SRR5691001_6853 SRR5691001_6854 SRR5691001_6855 SRR5691001_6859 SRR5691001_6860 SRR5691001_6862 SRR5691001_6874 SRR5691001_6876 SRR5691001_6877 SRR5691001_6904 SRR5691001_6905 SRR5691001_6906 SRR5691001_6907 SRR5691001_6933 SRR5691001_6934 SRR5691001_6944 SRR5691001_6952 SRR5691001_6964 SRR5691001_6965 SRR5691001_6978 SRR5691001_6981 SRR5691001_6985 SRR5691001_6999 SRR5691001_7002 SRR5691001_7016 SRR5691001_7056 SRR5691001_7060 SRR5691001_7061 SRR5691001_7062 SRR5691001_7066 SRR5691001_7109 SRR5691001_7119 SRR5691001_7120 SRR5691001_7123 SRR5691001_7133 SRR5691001_7137 SRR5691001_7172 SRR5691001_7174 SRR5691001_7180 SRR5691001_7199 SRR5691001_7205 SRR5691001_7210 SRR5691001_7212 SRR5691001_7214 SRR5691001_7220 SRR5691001_7222 SRR5691001_7223 SRR5691001_7224 SRR5691001_7225 SRR5691001_7226 SRR5691001_7232 SRR5691001_7242 SRR5691001_7289 SRR5691001_7294 SRR5691001_7298 SRR5691001_7304 SRR5691001_7306 SRR5691001_7307 SRR5691001_7320 SRR5691001_7322 SRR5691001_7323 SRR5691001_7324 SRR5691001_7326 SRR5691001_7334 SRR5691001_7389 SRR5691001_7390 SRR5691001_7395 SRR5691001_7396 SRR5691001_7405 SRR5691001_7406 SRR5691001_7407 SRR5691001_7414 SRR5691001_7416 SRR5691001_7417 SRR5691001_7462 SRR5691001_7467 SRR5691001_7473 SRR5691001_7474 SRR5691001_7475 SRR5691001_7482 SRR5691001_7497 SRR5691001_7498 SRR5691001_7499 SRR5691001_7521 SRR5691001_7522 SRR5691001_7526 SRR5691001_7527 SRR5691001_7536 SRR5691001_7537 SRR5691001_7571 SRR5691001_7573 SRR5691001_7574 SRR5691001_7575 SRR5691001_7579 SRR5691001_7580 SRR5691001_7584 SRR5691001_7596 SRR5691001_7597 SRR5691001_7598 SRR5691001_7622 SRR5691001_7625 SRR5691001_7635 SRR5691001_7637 SRR5691001_7638 SRR5691001_7639 SRR5691001_7645 SRR5691001_7646 SRR5691001_7679 SRR5691001_7700 SRR5691001_7715 SRR5691001_7719 SRR5691001_7720 SRR5691001_7727 SRR5691001_7728 SRR5691001_7731 SRR5691001_7735 SRR5691001_7736 SRR5691001_7737 SRR5691001_7740 SRR5691001_7760 SRR5691001_7761 SRR5691001_7774 SRR5691001_7775 SRR5691001_7776 SRR5691001_7777 SRR5691001_7778 SRR5691001_7779 SRR5691001_7782 SRR5691001_7785 SRR5691001_7794 SRR5691001_7796 SRR5691001_7797 SRR5691001_7801 SRR5691001_7802 SRR5691001_7805 SRR5691001_7813 SRR5691001_7815 SRR5691001_7819 SRR5691001_7820 SRR5691001_7830 SRR5691001_7832 SRR5691001_7833 SRR5691001_7846 SRR5691001_7847 SRR5691001_7861 SRR5691001_7869 SRR5691001_7870 SRR5691001_7883 SRR5691001_7886 SRR5691001_7891 SRR5691001_7897 SRR5691001_7898 SRR5691001_7899 SRR5691001_7900 SRR5691001_7903 SRR5691001_7907 SRR5691001_7920 SRR5691001_7922 SRR5691001_7989 SRR5691001_7990 SRR5691001_8029 SRR5691001_8032 SRR5691001_8036 SRR5691001_8037 SRR5691001_8041 SRR5691001_8062 SRR5691001_8063 SRR5691001_8066 SRR5691001_8067 SRR5691001_8084 SRR5691001_8085 SRR5691001_8087 SRR5691001_8089 SRR5691001_8111 SRR5691001_8113 SRR5691001_8166 SRR5691001_8168 SRR5691001_8175 SRR5691001_8176 SRR5691001_8183 SRR5691001_8184 SRR5691001_8185 SRR5691001_8186 SRR5691001_8252 SRR5691001_8253 SRR5691001_8255 SRR5691001_8281 SRR5691001_8284 SRR5691001_8292 SRR5691001_8293 SRR5691001_8312 SRR5691001_8313 SRR5691001_8316 SRR5691001_8318 SRR5691001_8320 SRR5691001_8326 SRR5691001_8327 SRR5691001_8329 SRR5691001_8331 SRR5691001_8339 SRR5691001_8341 SRR5691001_8350 SRR5691001_8351 SRR5691001_8355 SRR5691001_8367 SRR5691001_8369 SRR5691001_8386 SRR5691001_8424 SRR5691001_8425 SRR5691001_8434 SRR5691001_8442 SRR5691001_8448 SRR5691001_8452 SRR5691001_8480 SRR5691001_8488 SRR5691001_8489 SRR5691001_8499 SRR5691001_8501 SRR5691001_8502 SRR5691001_8503 SRR5691001_8504 SRR5691001_8525 SRR5691001_8539 SRR5691001_8554 SRR5691001_8556 SRR5691001_8563 SRR5691001_8564 SRR5691001_8584 SRR5691001_8597 SRR5691001_8615 SRR5691001_8618 SRR5691001_8621 SRR5691001_8622 SRR5691001_8629 SRR5691001_8630 SRR5691001_8631 SRR5691001_8639 SRR5691001_8698 SRR5691001_8707 SRR5691001_8715 SRR5691001_8721 SRR5691001_8741 SRR5691001_8795 SRR5691001_8796 SRR5691001_8799 SRR5691001_8800 SRR5691001_8824 SRR5691001_8838 SRR5691001_8842 SRR5691001_8844 SRR5691001_8851 SRR5691001_8852 SRR5691001_8855 SRR5691001_8856 SRR5691001_8860 SRR5691001_8862 SRR5691001_8863 SRR5691001_8872 SRR5691001_8873 SRR5691001_8888 SRR5691001_8914 SRR5691001_8915 SRR5691001_8918 SRR5691001_8919 SRR5691001_8923 SRR5691001_8924 SRR5691001_8927 SRR5691001_8928 SRR5691001_8940 SRR5691001_8941 SRR5691001_8947 SRR5691001_8948 SRR5691001_8949 SRR5691001_8962 SRR5691001_9018 SRR5691001_9027 SRR5691001_9029 SRR5691001_9030 SRR5691001_9031 SRR5691001_9032 SRR5691001_9047 SRR5691001_9048 SRR5691001_9052 SRR5691001_9054 SRR5691001_9075 SRR5691001_9091 SRR5691001_9092 SRR5691001_9097 SRR5691001_9098 SRR5691001_9099 SRR5691001_9110 SRR5691001_9112 SRR5691001_9113 SRR5691001_9114 SRR5691001_9129 SRR5691001_9158 SRR5691001_9166 SRR5691001_9168 SRR5691001_9171 SRR5691001_9172 SRR5691001_9190 SRR5691001_9213 SRR5691001_9214 SRR5691001_9246 SRR5691001_9247 SRR5691001_9248 SRR5691001_9251 SRR5691001_9262 SRR5691001_9263 SRR5691001_9264 SRR5691001_9288 SRR5691001_9290 SRR5691001_9291 SRR5691001_9295 SRR5691001_9299 SRR5691001_9305 SRR5691001_9333 SRR5691001_9334 SRR5691001_9335 SRR5691001_9370 SRR5691001_9381 SRR5691001_9383 SRR5691001_9384 SRR5691001_9385 SRR5691001_9387 SRR5691001_9416 SRR5691001_9419 SRR5691001_9420 SRR5691001_9436 SRR5691001_9460 SRR5691001_9464 SRR5691001_9478 SRR5691001_9479 SRR5691001_9499 SRR5691001_9502 SRR5691001_9503 SRR5691001_9504 SRR5691001_9510 SRR5691001_9511 SRR5691001_9512 SRR5691001_9513 SRR5691001_9517 SRR5691001_9532 SRR5691001_9533 SRR5691001_9534 SRR5691001_9538 SRR5691001_9563 SRR5691001_9564 SRR5691001_9570 SRR5691001_9571 SRR5691001_9580 SRR5691001_9581 SRR5691001_9589 SRR5691001_9610 SRR5691001_9622 SRR5691001_9623 SRR5691001_9624 SRR5691001_9639 SRR5691001_9654 SRR5691001_9664 SRR5691001_9665 SRR5691001_9679 SRR5691001_9680 SRR5691001_9687 SRR5691001_9725 SRR5691001_9731 SRR5691001_9732 SRR5691001_9735 SRR5691001_9741 SRR5691001_9742 SRR5691001_9751 SRR5691001_9768 SRR5691001_9769 SRR5691001_9770 SRR5691001_9779 SRR5691001_9780 SRR5691001_9781 SRR5691001_9785 SRR5691001_9799 SRR5691001_9800 SRR5691001_9818 SRR5691001_9819 SRR5691001_9820 SRR5691001_9825 SRR5691001_9827 SRR5691001_9833 SRR5691001_9834 SRR5691001_9838 SRR5691001_9839 SRR5691001_9842 SRR5691001_9843 SRR5691001_9845 SRR5691001_9871 SRR5691001_9884 SRR5691001_9888 SRR5691001_9891 SRR5691001_9892 SRR5691001_9894 SRR5691001_9899 SRR5691001_9904 SRR5691001_9916 SRR5691001_9935 SRR5691001_9942 SRR5691001_9944 SRR5691001_9945 SRR5691001_9946 SRR5691001_9947 SRR5691001_9948 SRR5691001_9949 SRR5691001_9952 SRR5691001_9953 SRR5691001_9954 SRR5691001_9962 SRR5691001_9989 SRR5691001_10005 SRR5691001_10055 SRR5691001_10057 SRR5691001_10058 SRR5691001_10059 SRR5691001_10071 SRR5691001_10073 SRR5691001_10075 SRR5691001_10102 SRR5691001_10104 SRR5691001_10109 SRR5691001_10110 SRR5691001_10119 SRR5691001_10139 SRR5691001_10142 SRR5691001_10145 SRR5691001_10152 SRR5691001_10157 SRR5691001_10159 SRR5691001_10160 SRR5691001_10163 SRR5691001_10181 SRR5691001_10189 SRR5691001_10200 SRR5691001_10233 SRR5691003_10 SRR5691003_11 SRR5691003_12 SRR5691003_48 SRR5691003_49 SRR5691003_56 SRR5691003_78 SRR5691003_83 SRR5691003_95 SRR5691003_104 SRR5691003_123 SRR5691003_126 SRR5691003_127 SRR5691003_131 SRR5691003_137 SRR5691003_138 SRR5691003_159 SRR5691003_160 SRR5691003_161 SRR5691003_180 SRR5691003_205 SRR5691003_208 SRR5691003_218 SRR5691003_219 SRR5691003_245 SRR5691003_265 SRR5691003_266 SRR5691003_269 SRR5691003_302 SRR5691003_305 SRR5691003_307 SRR5691003_309 SRR5691003_314 SRR5691003_316 SRR5691003_317 SRR5691003_319 SRR5691003_325 SRR5691003_341 SRR5691003_348 SRR5691003_364 SRR5691003_373 SRR5691003_374 SRR5691003_378 SRR5691003_390 SRR5691003_407 SRR5691003_408 SRR5691003_409 SRR5691003_411 SRR5691003_432 SRR5691003_433 SRR5691003_440 SRR5691003_441 SRR5691003_442 SRR5691003_448 SRR5691003_449 SRR5691003_463 SRR5691003_464 SRR5691003_465 SRR5691003_474 SRR5691003_475 SRR5691003_487 SRR5691003_489 SRR5691003_518 SRR5691003_519 SRR5691003_521 SRR5691003_523 SRR5691003_537 SRR5691003_545 SRR5691003_565 SRR5691003_566 SRR5691003_604 SRR5691003_605 SRR5691003_606 SRR5691003_620 SRR5691003_621 SRR5691003_623 SRR5691003_624 SRR5691003_625 SRR5691003_626 SRR5691003_638 SRR5691003_639 SRR5691003_646 SRR5691003_661 SRR5691003_663 SRR5691003_668 SRR5691003_671 SRR5691003_672 SRR5691003_678 SRR5691003_679 SRR5691003_680 SRR5691003_681 SRR5691003_682 SRR5691003_684 SRR5691003_699 SRR5691003_707 SRR5691003_708 SRR5691003_709 SRR5691003_724 SRR5691003_725 SRR5691003_728 SRR5691003_745 SRR5691003_746 SRR5691003_747 SRR5691003_754 SRR5691003_755 SRR5691003_756 SRR5691003_758 SRR5691003_765 SRR5691003_770 SRR5691003_771 SRR5691003_777 SRR5691003_800 SRR5691003_801 SRR5691003_833 SRR5691003_837 SRR5691003_838 SRR5691003_854 SRR5691003_855 SRR5691003_856 SRR5691003_857 SRR5691003_858 SRR5691003_859 SRR5691003_884 SRR5691003_885 SRR5691003_956 SRR5691003_957 SRR5691003_958 SRR5691003_960 SRR5691003_979 SRR5691003_981 SRR5691003_989 SRR5691003_990 SRR5691003_998 SRR5691003_1000 SRR5691003_1021 SRR5691003_1043 SRR5691003_1051 SRR5691003_1094 SRR5691003_1096 SRR5691003_1097 SRR5691003_1105 SRR5691003_1106 SRR5691003_1117 SRR5691003_1118 SRR5691003_1119 SRR5691003_1162 SRR5691003_1168 SRR5691003_1183 SRR5691003_1185 SRR5691003_1187 SRR5691003_1208 SRR5691003_1209 SRR5691003_1210 SRR5691003_1219 SRR5691003_1220 SRR5691003_1272 SRR5691003_1273 SRR5691003_1274 SRR5691003_1285 SRR5691003_1291 SRR5691003_1335 SRR5691003_1336 SRR5691003_1352 SRR5691003_1374 SRR5691003_1449 SRR5691003_1450 SRR5691003_1451 SRR5691003_1460 SRR5691003_1481 SRR5691003_1482 SRR5691003_1483 SRR5691003_1494 SRR5691003_1504 SRR5691003_1590 SRR5691003_1591 SRR5691003_1592 SRR5691003_1594 SRR5691003_1599 SRR5691003_1601 SRR5691003_1625 SRR5691003_1626 SRR5691003_1637 SRR5691003_1638 SRR5691003_1664 SRR5691003_1672 SRR5691003_1673 SRR5691003_1674 SRR5691003_1677 SRR5691003_1678 SRR5691003_1684 SRR5691003_1697 SRR5691003_1716 SRR5691003_1718 SRR5691003_1719 SRR5691003_1720 SRR5691003_1722 SRR5691003_1766 SRR5691003_1774 SRR5691003_1776 SRR5691003_1777 SRR5691003_1783 SRR5691003_1785 SRR5691003_1798 SRR5691003_1802 SRR5691003_1805 SRR5691003_1806 SRR5691003_1818 SRR5691003_1848 SRR5691003_1876 SRR5691003_1878 SRR5691003_1879 SRR5691003_1880 SRR5691003_1914 SRR5691003_1915 SRR5691003_1917 SRR5691003_1936 SRR5691003_1943 SRR5691003_1944 SRR5691003_1950 SRR5691003_1986 SRR5691003_1987 SRR5691003_1992 SRR5691003_1996 SRR5691003_2028 SRR5691003_2063 SRR5691003_2064 SRR5691003_2065 SRR5691003_2104 SRR5691003_2121 SRR5691003_2122 SRR5691003_2123 SRR5691003_2128 SRR5691003_2129 SRR5691003_2152 SRR5691003_2154 SRR5691003_2155 SRR5691003_2156 SRR5691003_2158 SRR5691003_2159 SRR5691003_2189 SRR5691003_2190 SRR5691003_2203 SRR5691003_2205 SRR5691003_2228 SRR5691003_2254 SRR5691003_2302 SRR5691003_2304 SRR5691003_2305 SRR5691003_2306 SRR5691003_2311 SRR5691003_2312 SRR5691003_2313 SRR5691003_2314 SRR5691003_2315 SRR5691003_2323 SRR5691003_2324 SRR5691003_2328 SRR5691003_2363 SRR5691003_2384 SRR5691003_2385 SRR5691003_2400 SRR5691003_2423 SRR5691003_2424 SRR5691003_2435 SRR5691003_2438 SRR5691003_2455 SRR5691003_2466 SRR5691003_2481 SRR5691003_2486 SRR5691003_2487 SRR5691003_2497 SRR5691003_2498 SRR5691003_2501 SRR5691003_2504 SRR5691003_2505 SRR5691003_2509 SRR5691003_2510 SRR5691003_2511 SRR5691003_2517 SRR5691003_2518 SRR5691003_2519 SRR5691003_2528 SRR5691003_2567 SRR5691003_2573 SRR5691003_2575 SRR5691003_2576 SRR5691003_2611 SRR5691003_2640 SRR5691003_2641 SRR5691003_2649 SRR5691003_2651 SRR5691003_2660 SRR5691003_2662 SRR5691003_2666 SRR5691003_2701 SRR5691003_2765 SRR5691003_2766 SRR5691003_2771 SRR5691003_2773 SRR5691003_2787 SRR5691003_2789 SRR5691003_2806 SRR5691003_2811 SRR5691003_2823 SRR5691003_2835 SRR5691003_2837 SRR5691003_2846 SRR5691003_2853 SRR5691003_2854 SRR5691003_2857 SRR5691003_2893 SRR5691003_2898 SRR5691003_2899 SRR5691003_2946 SRR5691003_2947 SRR5691003_2948 SRR5691003_2960 SRR5691003_2992 SRR5691003_3012 SRR5691003_3037 SRR5691003_3038 SRR5691003_3039 SRR5691003_3048 SRR5691003_3049 SRR5691003_3052 SRR5691003_3059 SRR5691003_3060 SRR5691003_3064 SRR5691003_3065 SRR5691003_3072 SRR5691003_3074 SRR5691003_3105 SRR5691003_3107 SRR5691003_3108 SRR5691003_3154 SRR5691003_3158 SRR5691003_3161 SRR5691003_3188 SRR5691003_3189 SRR5691003_3190 SRR5691003_3191 SRR5691003_3223 SRR5691003_3228 SRR5691003_3260 SRR5691003_3268 SRR5691003_3269 SRR5691003_3271 SRR5691003_3279 SRR5691003_3281 SRR5691003_3302 SRR5691003_3303 SRR5691003_3309 SRR5691003_3321 SRR5691003_3322 SRR5691003_3337 SRR5691003_3338 SRR5691003_3339 SRR5691003_3387 SRR5691003_3388 SRR5691003_3393 SRR5691003_3394 SRR5691003_3402 SRR5691003_3413 SRR5691003_3414 SRR5691003_3415 SRR5691003_3417 SRR5691003_3424 SRR5691003_3440 SRR5691003_3442 SRR5691003_3447 SRR5691003_3449 SRR5691003_3450 SRR5691003_3466 SRR5691003_3470 SRR5691003_3495 SRR5691003_3497 SRR5691003_3498 SRR5691003_3499 SRR5691003_3500 SRR5691003_3502 SRR5691003_3503 SRR5691003_3550 SRR5691003_3551 SRR5691003_3554 SRR5691003_3555 SRR5691003_3564 SRR5691003_3567 SRR5691003_3568 SRR5691003_3569 SRR5691003_3570 SRR5691003_3571 SRR5691003_3575 SRR5691003_3576 SRR5691003_3616 SRR5691003_3617 SRR5691003_3618 SRR5691003_3621 SRR5691003_3623 SRR5691003_3624 SRR5691003_3642 SRR5691003_3646 SRR5691003_3656 SRR5691003_3660 SRR5691003_3680 SRR5691003_3685 SRR5691003_3686 SRR5691003_3688 SRR5691003_3689 SRR5691003_3723 SRR5691003_3729 SRR5691003_3730 SRR5691003_3731 SRR5691003_3737 SRR5691003_3738 SRR5691003_3755 SRR5691003_3756 SRR5691003_3757 SRR5691003_3763 SRR5691003_3792 SRR5691003_3802 SRR5691003_3803 SRR5691003_3841 SRR5691003_3870 SRR5691003_3873 SRR5691003_3903 SRR5691003_3904 SRR5691003_3905 SRR5691003_3932 SRR5691003_3936 SRR5691003_3937 SRR5691003_3938 SRR5691003_3939 SRR5691003_3988 SRR5691003_3989 SRR5691003_4021 SRR5691003_4022 SRR5691003_4032 SRR5691003_4043 SRR5691003_4066 SRR5691003_4080 SRR5691003_4082 SRR5691003_4088 SRR5691003_4145 SRR5691003_4153 SRR5691003_4157 SRR5691003_4158 SRR5691003_4162 SRR5691003_4179 SRR5691003_4180 SRR5691003_4186 SRR5691003_4187 SRR5691003_4204 SRR5691003_4213 SRR5691003_4214 SRR5691003_4240 SRR5691003_4246 SRR5691003_4263 SRR5691003_4264 SRR5691003_4304 SRR5691003_4305 SRR5691003_4307 SRR5691003_4323 SRR5691003_4324 SRR5691003_4325 SRR5691003_4337 SRR5691003_4338 SRR5691003_4350 SRR5691003_4351 SRR5691003_4352 SRR5691003_4362 SRR5691003_4363 SRR5691003_4365 SRR5691003_4368 SRR5691003_4379 SRR5691003_4381 SRR5691003_4391 SRR5691003_4392 SRR5691003_4413 SRR5691003_4415 SRR5691003_4432 SRR5691003_4439 SRR5691003_4441 SRR5691003_4482 SRR5691003_4489 SRR5691003_4513 SRR5691003_4526 SRR5691003_4546 SRR5691003_4547 SRR5691003_4548 SRR5691003_4549 SRR5691003_4550 SRR5691003_4567 SRR5691003_4568 SRR5691003_4572 SRR5691003_4583 SRR5691003_4584 SRR5691003_4586 SRR5691003_4598 SRR5691003_4601 SRR5691003_4602 SRR5691003_4640 SRR5691003_4658 SRR5691003_4659 SRR5691003_4665 SRR5691003_4676 SRR5691003_4693 SRR5691003_4694 SRR5691003_4695 SRR5691003_4696 SRR5691003_4721 SRR5691003_4722 SRR5691003_4738 SRR5691003_4745 SRR5691003_4757 SRR5691003_4758 SRR5691003_4766 SRR5691003_4767 SRR5691003_4769 SRR5691003_4778 SRR5691003_4779 SRR5691003_4780 SRR5691003_4880 SRR5691003_4883 SRR5691003_4887 SRR5691003_4898 SRR5691003_4899 SRR5691003_4900 SRR5691003_4916 SRR5691003_4917 SRR5691003_4918 SRR5691003_4942 SRR5691003_4963 SRR5691003_4964 SRR5691003_4965 SRR5691003_4975 SRR5691003_4979 SRR5691003_4980 SRR5691003_4981 SRR5691003_4984 SRR5691003_4985 SRR5691003_5017 SRR5691003_5033 SRR5691003_5035 SRR5691003_5077 SRR5691003_5078 SRR5691003_5104 SRR5691003_5105 SRR5691003_5143 SRR5691003_5153 SRR5691003_5157 SRR5691003_5158 SRR5691003_5187 SRR5691003_5192 SRR5691003_5221 SRR5691003_5224 SRR5691003_5231 SRR5691003_5234 SRR5691003_5266 SRR5691003_5302 SRR5691003_5316 SRR5691003_5319 SRR5691003_5334 SRR5691003_5335 SRR5691003_5337 SRR5691003_5338 SRR5691003_5365 SRR5691003_5366 SRR5691003_5378 SRR5691003_5380 SRR5691003_5381 SRR5691003_5413 SRR5691003_5422 SRR5691003_5440 SRR5691003_5441 SRR5691003_5442 SRR5691003_5445 SRR5691003_5446 SRR5691003_5447 SRR5691003_5448 SRR5691003_5469 SRR5691003_5471 SRR5691003_5472 SRR5691003_5494 SRR5691003_5496 SRR5691003_5497 SRR5691003_5514 SRR5691003_5536 SRR5691003_5546 SRR5691003_5557 SRR5691003_5559 SRR5691003_5561 SRR5691003_5562 SRR5691003_5563 SRR5691003_5566 SRR5691003_5581 SRR5691003_5582 SRR5691003_5598 SRR5691003_5599 SRR5691003_5633 SRR5691003_5634 SRR5691003_5639 SRR5691003_5648 SRR5691003_5649 SRR5691003_5656 SRR5691003_5665 SRR5691003_5677 SRR5691003_5678 SRR5691003_5680 SRR5691003_5683 SRR5691003_5709 SRR5691003_5712 SRR5691003_5713 SRR5691003_5723 SRR5691003_5740 SRR5691003_5741 SRR5691003_5753 SRR5691003_5754 SRR5691003_5758 SRR5691003_5762 SRR5691003_5785 SRR5691003_5790 SRR5691003_5809 SRR5691003_5833 SRR5691003_5838 SRR5691003_5848 SRR5691003_5849 SRR5691003_5850 SRR5691003_5857 SRR5691003_5858 SRR5691003_5859 SRR5691003_5867 SRR5691003_5870 SRR5691003_5871 SRR5691003_5872 SRR5691003_5873 SRR5691003_5874 SRR5691003_5880 SRR5691003_5881 SRR5691003_5883 SRR5691003_5902 SRR5691003_5917 SRR5691003_5918 SRR5691003_5924 SRR5691003_5926 SRR5691003_5932 SRR5691003_5946 SRR5691003_5994 SRR5691003_6005 SRR5691003_6007 SRR5691003_6008 SRR5691003_6014 SRR5691003_6015 SRR5691003_6017 SRR5691003_6022 SRR5691003_6036 SRR5691003_6043 SRR5691003_6049 SRR5691003_6050 SRR5691003_6053 SRR5691003_6054 SRR5691003_6055 SRR5691003_6062 SRR5691003_6063 SRR5691003_6068 SRR5691003_6082 SRR5691003_6083 SRR5691003_6102 SRR5691003_6103 SRR5691003_6113 SRR5691003_6125 SRR5691003_6154 SRR5691003_6178 SRR5691003_6220 SRR5691003_6270 SRR5691003_6294 SRR5691003_6338 SRR5691003_6345 SRR5691003_6367 SRR5691003_6368 SRR5691003_6372 SRR5691003_6391 SRR5691003_6392 SRR5691003_6395 SRR5691003_6396 SRR5691003_6409 SRR5691003_6429 SRR5691003_6430 SRR5691003_6431 SRR5691003_6452 SRR5691003_6454 SRR5691003_6455 SRR5691003_6456 SRR5691003_6457 SRR5691003_6464 SRR5691003_6465 SRR5691003_6479 SRR5691003_6491 SRR5691003_6492 SRR5691003_6503 SRR5691003_6504 SRR5691003_6505 SRR5691003_6506 SRR5691003_6507 SRR5691003_6510 SRR5691003_6523 SRR5691003_6524 SRR5691003_6526 SRR5691003_6527 SRR5691003_6547 SRR5691003_6548 SRR5691003_6555 SRR5691003_6560 SRR5691003_6609 SRR5691003_6625 SRR5691003_6626 SRR5691003_6631 SRR5691003_6632 SRR5691003_6634 SRR5691003_6688 SRR5691003_6689 SRR5691003_6700 SRR5691003_6708 SRR5691003_6709 SRR5691003_6711 SRR5691003_6712 SRR5691003_6713 SRR5691003_6720 SRR5691003_6748 SRR5691003_6759 SRR5691003_6762 SRR5691003_6765 SRR5691003_6779 SRR5691003_6787 SRR5691003_6793 SRR5691003_6796 SRR5691003_6799 SRR5691003_6800 SRR5691003_6817 SRR5691003_6832 SRR5691003_6848 SRR5691003_6851 SRR5691003_6875 SRR5691003_6876 SRR5691003_6877 SRR5691003_6880 SRR5691003_6897 SRR5691003_6917 SRR5691003_6953 SRR5691003_6954 SRR5691003_6955 SRR5691003_6962 SRR5691003_7017 SRR5691003_7021 SRR5691003_7056 SRR5691003_7058 SRR5691003_7062 SRR5691003_7077 SRR5691003_7101 SRR5691003_7123 SRR5691003_7124 SRR5691003_7127 SRR5691003_7128 SRR5691003_7129 SRR5691003_7140 SRR5691003_7143 SRR5691003_7152 SRR5691003_7153 SRR5691003_7160 SRR5691003_7161 SRR5691003_7172 SRR5691003_7180 SRR5691003_7187 SRR5691003_7188 SRR5691003_7189 SRR5691003_7190 SRR5691003_7191 SRR5691003_7195 SRR5691003_7196 SRR5691003_7197 SRR5691003_7202 SRR5691003_7220 SRR5691003_7221 SRR5691003_7222 SRR5691003_7225 SRR5691003_7238 SRR5691003_7239 SRR5691003_7240 SRR5691003_7245 SRR5691003_7250 SRR5691003_7251 SRR5691003_7252 SRR5691003_7266 SRR5691003_7268 SRR5691003_7283 SRR5691003_7286 SRR5691003_7297 SRR5691003_7300 SRR5691003_7306 SRR5691003_7312 SRR5691003_7313 SRR5691003_7317 SRR5691003_7352 SRR5691003_7354 SRR5691003_7358 SRR5691003_7366 SRR5691003_7409 SRR5691003_7417 SRR5691003_7447 SRR5691003_7448 SRR5691003_7460 SRR5691003_7475 SRR5691003_7477 SRR5691003_7494 SRR5691003_7495 SRR5691003_7496 SRR5691003_7498 SRR5691003_7499 SRR5691003_7511 SRR5691003_7512 SRR5691003_7523 SRR5691003_7534 SRR5691003_7535 SRR5691003_7537 SRR5691003_7538 SRR5691003_7539 SRR5691003_7540 SRR5691003_7541 SRR5691003_7551 SRR5691003_7552 SRR5691003_7580 SRR5691003_7581 SRR5691003_7582 SRR5691003_7583 SRR5691003_7584 SRR5691003_7598 SRR5691003_7601 SRR5691003_7604 SRR5691003_7609 SRR5691003_7614 SRR5691003_7626 SRR5691003_7634 SRR5691003_7640 SRR5691003_7641 SRR5691003_7654 SRR5691003_7655 SRR5691003_7660 SRR5691003_7676 SRR5691003_7681 SRR5691003_7683 SRR5691003_7691 SRR5691003_7692 SRR5691003_7693 SRR5691003_7723 SRR5691003_7724 SRR5691003_7735 SRR5691003_7736 SRR5691003_7743 SRR5691003_7750 SRR5691003_7751 SRR5691003_7762 SRR5691003_7769 SRR5691003_7834 SRR5691003_7835 SRR5691003_7838 SRR5691003_7840 SRR5691003_7850 SRR5691003_7852 SRR5691003_7853 SRR5691003_7855 SRR5691003_7856 SRR5691003_7862 SRR5691003_7863 SRR5691003_7864 SRR5691003_7869 SRR5691003_7887 SRR5691003_7888 SRR5691003_7889 SRR5691003_7906 SRR5691003_7916 SRR5691003_7917 SRR5691003_7918 SRR5691003_7919 SRR5691003_7945 SRR5691003_7970 SRR5691003_7973 SRR5691003_8016 SRR5691003_8022 SRR5691003_8031 SRR5691003_8033 SRR5691003_8061 SRR5691003_8073 SRR5691003_8075 SRR5691003_8084 SRR5691003_8141 SRR5691003_8165 SRR5691003_8166 SRR5691003_8167 SRR5691003_8168 SRR5691003_8169 SRR5691003_8183 SRR5691003_8184 SRR5691003_8185 SRR5691003_8186 SRR5691003_8187 SRR5691003_8209 SRR5691003_8210 SRR5691003_8217 SRR5691003_8221 SRR5691003_8229 SRR5691003_8230 SRR5691003_8237 SRR5691003_8240 SRR5691003_8241 SRR5691003_8242 SRR5691003_8244 SRR5691003_8245 SRR5691003_8246 SRR5691003_8251 SRR5691003_8252 SRR5691003_8254 SRR5691003_8293 SRR5691003_8294 SRR5691003_8295 SRR5691003_8324 SRR5691003_8327 SRR5691003_8331 SRR5691003_8332 SRR5691003_8333 SRR5691003_8338 SRR5691003_8339 SRR5691003_8348 SRR5691003_8349 SRR5691003_8350 SRR5691003_8358 SRR5691003_8359 SRR5691003_8363 SRR5691003_8369 SRR5691003_8373 SRR5691003_8374 SRR5691003_8417 SRR5691003_8499 SRR5691003_8508 SRR5691003_8509 SRR5691003_8527 SRR5691003_8528 SRR5691003_8550 SRR5691003_8554 SRR5691003_8555 SRR5691003_8568 SRR5691003_8606 SRR5691003_8608 SRR5691003_8609 SRR5691003_8610 SRR5691003_8619 SRR5691003_8620 SRR5691003_8621 SRR5691003_8646 SRR5691003_8668 SRR5691003_8669 SRR5691003_8670 SRR5691003_8672 SRR5691003_8677 SRR5691003_8679 SRR5691003_8708 SRR5691003_8709 SRR5691003_8731 SRR5691003_8732 SRR5691003_8745 SRR5691003_8747 SRR5691003_8764 SRR5691003_8765 SRR5691003_8766 SRR5691003_8775 SRR5691003_8776 SRR5691003_8777 SRR5691003_8824 SRR5691003_8827 SRR5691003_8829 SRR5691003_8839 SRR5691003_8840 SRR5691003_8842 SRR5691003_8844 SRR5691003_8854 SRR5691003_8858 SRR5691003_8859 SRR5691003_8862 SRR5691003_8875 SRR5691003_8876 SRR5691003_8880 SRR5691003_8881 SRR5691003_8882 SRR5691003_8897 SRR5691003_8898 SRR5691003_8907 SRR5691003_8908 SRR5691003_8909 SRR5691003_8912 SRR5691003_8919 SRR5691003_8920 SRR5691003_8924 SRR5691003_8928 SRR5691003_8940 SRR5691003_8941 SRR5691003_8942 SRR5691003_8951 SRR5691003_8952 SRR5691003_8955 SRR5691003_8956 SRR5691003_8960 SRR5691003_8986 SRR5691003_8987 SRR5691003_9000 SRR5691003_9013 SRR5691003_9017 SRR5691003_9019 SRR5691003_9021 SRR5691003_9040 SRR5691003_9044 SRR5691003_9052 SRR5691003_9053 SRR5691003_9097 SRR5691003_9098 SRR5691003_9099 SRR5691003_9100 SRR5691003_9120 SRR5691003_9121 SRR5691003_9148 SRR5691003_9149 SRR5691003_9170 SRR5691003_9175 SRR5691003_9197 SRR5691003_9198 SRR5691003_9202 SRR5691003_9206 SRR5691003_9211 SRR5691003_9212 SRR5691003_9222 SRR5691003_9223 SRR5691003_9224 SRR5691003_9226 SRR5691003_9227 SRR5691003_9232 SRR5691003_9233 SRR5691003_9245 SRR5691003_9261 SRR5691003_9263 SRR5691003_9264 SRR5691003_9283 SRR5691003_9284 SRR5691003_9286 SRR5691003_9298 SRR5691003_9316 SRR5691003_9317 SRR5691003_9330 SRR5691003_9331 SRR5691003_9332 SRR5691003_9340 SRR5691003_9349 SRR5691003_9350 SRR5691003_9351 SRR5691003_9392 SRR5691003_9393 SRR5691003_9421 SRR5691003_9422 SRR5691003_9425 SRR5691003_9431 SRR5691003_9434 SRR5691003_9456 SRR5691003_9457 SRR5691003_9466 SRR5691003_9483 SRR5691003_9485 SRR5691003_9498 SRR5691003_9499 SRR5691003_9509 SRR5691003_9510 SRR5691003_9533 SRR5691003_9534 SRR5691003_9535 SRR5691003_9571 SRR5691003_9572 SRR5691003_9574 SRR5691003_9610 SRR5691003_9613 SRR5691003_9636 SRR5691003_9637 SRR5691003_9638 SRR5691003_9643 SRR5691003_9657 SRR5691003_9659 SRR5691003_9668 SRR5691003_9679 SRR5691003_9680 SRR5691003_9684 SRR5691003_9694 SRR5691003_9695 SRR5691003_9696 SRR5691003_9709 SRR5691003_9753 SRR5691003_9754 SRR5691003_9766 SRR5691003_9769 SRR5691003_9778 SRR5691003_9784 SRR5691003_9812 SRR5691003_9819 SRR5691003_9820 SRR5691003_9833 SRR5691003_9834 SRR5691003_9875 SRR5691003_9904 SRR5691003_9926 SRR5691003_9931 SRR5691003_9932 SRR5691003_9933 SRR5691003_9935 SRR5691003_9938 SRR5691003_9945 SRR5691003_9947 SRR5691003_9964 SRR5691003_9966 SRR5691003_9978 SRR5691003_9979 SRR5691003_9980 SRR5691003_9989 SRR5691003_9997 SRR5691003_9998 SRR5691003_10000 SRR5691003_10003 SRR5691003_10018 SRR5691003_10050 SRR5691003_10073 SRR5691003_10074 SRR5691003_10077 SRR5691003_10100 SRR5691003_10101 SRR5691003_10115 SRR5691003_10118 SRR5691003_10126 SRR5691003_10129 SRR5691003_10130 SRR5691003_10184 SRR5691003_10193 SRR5691003_10194 SRR5691003_10234 SRR5691003_10237 SRR5691003_10241 SRR5691003_10242 SRR5691003_10243 SRR5691003_10250 SRR5691003_10251 SRR5691003_10252 SRR5691003_10257 SRR5691003_10258 SRR5691003_10260 SRR5691003_10273 SRR5691003_10274 SRR5691003_10277 SRR5691003_10284 SRR5691003_10285 SRR5691003_10291 SRR5691003_10292 SRR5691003_10293 SRR5691003_10295 SRR5691003_10314 SRR5691003_10316 SRR5691003_10317 SRR5691003_10331 SRR5691003_10332 SRR5691003_10347 SRR5691003_10348 SRR5691003_10349 SRR5691004_5672 SRR5691004_5673 SRR5691004_5675 SRR5691004_6653 SRR5691004_6654 SRR5691004_6656 SRR5691017_1 SRR5691017_2 SRR5691017_9 SRR5691017_10 SRR5691017_13 SRR5691017_14 SRR5691017_25 SRR5691017_30 SRR5691017_31 SRR5691017_33 SRR5691017_76 SRR5691017_78 SRR5691017_80 SRR5691017_81 SRR5691017_82 SRR5691017_83 SRR5691017_87 SRR5691017_100 SRR5691017_106 SRR5691017_107 SRR5691017_124 SRR5691017_126 SRR5691017_127 SRR5691017_132 SRR5691017_133 SRR5691017_141 SRR5691017_169 SRR5691017_170 SRR5691017_179 SRR5691017_183 SRR5691017_184 SRR5691017_236 SRR5691017_247 SRR5691017_249 SRR5691017_262 SRR5691017_263 SRR5691017_264 SRR5691017_271 SRR5691017_272 SRR5691017_273 SRR5691017_291 SRR5691017_293 SRR5691017_294 SRR5691017_299 SRR5691017_329 SRR5691017_335 SRR5691017_336 SRR5691017_352 SRR5691017_353 SRR5691017_354 SRR5691017_357 SRR5691017_358 SRR5691017_371 SRR5691017_373 SRR5691017_379 SRR5691017_381 SRR5691017_382 SRR5691017_415 SRR5691017_416 SRR5691017_417 SRR5691017_418 SRR5691017_419 SRR5691017_420 SRR5691017_422 SRR5691017_432 SRR5691017_433 SRR5691017_435 SRR5691017_441 SRR5691017_448 SRR5691017_462 SRR5691017_482 SRR5691017_494 SRR5691017_506 SRR5691017_515 SRR5691017_526 SRR5691017_555 SRR5691017_557 SRR5691017_574 SRR5691017_578 SRR5691017_579 SRR5691017_583 SRR5691017_587 SRR5691017_596 SRR5691017_614 SRR5691017_636 SRR5691017_668 SRR5691017_679 SRR5691017_695 SRR5691017_696 SRR5691017_731 SRR5691017_743 SRR5691017_744 SRR5691017_745 SRR5691017_750 SRR5691017_753 SRR5691017_754 SRR5691017_758 SRR5691017_759 SRR5691017_768 SRR5691017_777 SRR5691017_779 SRR5691017_780 SRR5691017_792 SRR5691017_793 SRR5691017_810 SRR5691017_811 SRR5691017_812 SRR5691017_813 SRR5691017_814 SRR5691017_815 SRR5691017_826 SRR5691017_834 SRR5691017_835 SRR5691017_836 SRR5691017_897 SRR5691017_898 SRR5691017_918 SRR5691017_972 SRR5691017_973 SRR5691017_974 SRR5691017_1008 SRR5691017_1009 SRR5691017_1010 SRR5691017_1011 SRR5691017_1021 SRR5691017_1023 SRR5691017_1024 SRR5691017_1027 SRR5691017_1028 SRR5691017_1031 SRR5691017_1032 SRR5691017_1033 SRR5691017_1039 SRR5691017_1040 SRR5691017_1063 SRR5691017_1064 SRR5691017_1065 SRR5691017_1068 SRR5691017_1069 SRR5691017_1071 SRR5691017_1085 SRR5691017_1086 SRR5691017_1088 SRR5691017_1099 SRR5691017_1100 SRR5691017_1106 SRR5691017_1108 SRR5691017_1115 SRR5691017_1116 SRR5691017_1117 SRR5691017_1138 SRR5691017_1142 SRR5691017_1144 SRR5691017_1147 SRR5691017_1149 SRR5691017_1151 SRR5691017_1166 SRR5691017_1199 SRR5691017_1200 SRR5691017_1201 SRR5691017_1209 SRR5691017_1210 SRR5691017_1211 SRR5691017_1225 SRR5691017_1226 SRR5691017_1230 SRR5691017_1231 SRR5691017_1236 SRR5691017_1243 SRR5691017_1246 SRR5691017_1247 SRR5691017_1249 SRR5691017_1253 SRR5691017_1256 SRR5691017_1272 SRR5691017_1299 SRR5691017_1300 SRR5691017_1318 SRR5691017_1319 SRR5691017_1342 SRR5691017_1345 SRR5691017_1350 SRR5691017_1373 SRR5691017_1374 SRR5691017_1381 SRR5691017_1384 SRR5691017_1385 SRR5691017_1386 SRR5691017_1398 SRR5691017_1399 SRR5691017_1444 SRR5691017_1447 SRR5691017_1449 SRR5691017_1453 SRR5691017_1454 SRR5691017_1462 SRR5691017_1463 SRR5691017_1464 SRR5691017_1480 SRR5691017_1483 SRR5691017_1484 SRR5691017_1497 SRR5691017_1510 SRR5691017_1511 SRR5691017_1513 SRR5691017_1523 SRR5691017_1542 SRR5691017_1543 SRR5691017_1544 SRR5691017_1559 SRR5691017_1580 SRR5691017_1614 SRR5691017_1628 SRR5691017_1636 SRR5691017_1645 SRR5691017_1652 SRR5691017_1653 SRR5691017_1660 SRR5691017_1661 SRR5691017_1699 SRR5691017_1715 SRR5691017_1716 SRR5691017_1718 SRR5691017_1719 SRR5691017_1732 SRR5691017_1733 SRR5691017_1734 SRR5691017_1735 SRR5691017_1736 SRR5691017_1737 SRR5691017_1738 SRR5691017_1739 SRR5691017_1794 SRR5691017_1795 SRR5691017_1797 SRR5691017_1806 SRR5691017_1807 SRR5691017_1819 SRR5691017_1820 SRR5691017_1822 SRR5691017_1867 SRR5691017_1895 SRR5691017_1919 SRR5691017_1938 SRR5691017_1947 SRR5691017_1948 SRR5691017_1949 SRR5691017_1950 SRR5691017_1958 SRR5691017_1959 SRR5691017_1961 SRR5691017_1967 SRR5691017_1968 SRR5691017_1969 SRR5691017_1973 SRR5691017_1974 SRR5691017_1975 SRR5691017_1976 SRR5691017_1985 SRR5691017_1988 SRR5691017_1999 SRR5691017_2003 SRR5691017_2005 SRR5691017_2016 SRR5691017_2017 SRR5691017_2022 SRR5691017_2023 SRR5691017_2024 SRR5691017_2043 SRR5691017_2045 SRR5691017_2046 SRR5691017_2047 SRR5691017_2051 SRR5691017_2062 SRR5691017_2065 SRR5691017_2072 SRR5691017_2075 SRR5691017_2076 SRR5691017_2082 SRR5691017_2083 SRR5691017_2109 SRR5691017_2114 SRR5691017_2127 SRR5691017_2150 SRR5691017_2151 SRR5691017_2168 SRR5691017_2172 SRR5691017_2178 SRR5691017_2179 SRR5691017_2180 SRR5691017_2196 SRR5691017_2214 SRR5691017_2225 SRR5691017_2226 SRR5691017_2229 SRR5691017_2260 SRR5691017_2262 SRR5691017_2263 SRR5691017_2323 SRR5691017_2324 SRR5691017_2326 SRR5691017_2336 SRR5691017_2337 SRR5691017_2367 SRR5691017_2368 SRR5691017_2371 SRR5691017_2383 SRR5691017_2385 SRR5691017_2386 SRR5691017_2477 SRR5691017_2479 SRR5691017_2494 SRR5691017_2496 SRR5691017_2497 SRR5691017_2510 SRR5691017_2529 SRR5691017_2530 SRR5691017_2543 SRR5691017_2544 SRR5691017_2545 SRR5691017_2547 SRR5691017_2548 SRR5691017_2554 SRR5691017_2557 SRR5691017_2566 SRR5691017_2573 SRR5691017_2574 SRR5691017_2575 SRR5691017_2624 SRR5691017_2625 SRR5691017_2627 SRR5691017_2652 SRR5691017_2653 SRR5691017_2660 SRR5691017_2661 SRR5691017_2662 SRR5691017_2696 SRR5691017_2697 SRR5691017_2698 SRR5691017_2707 SRR5691017_2708 SRR5691017_2709 SRR5691017_2731 SRR5691017_2745 SRR5691017_2746 SRR5691017_2767 SRR5691017_2773 SRR5691017_2802 SRR5691017_2808 SRR5691017_2811 SRR5691017_2836 SRR5691017_2850 SRR5691017_2851 SRR5691017_2884 SRR5691017_2887 SRR5691017_2893 SRR5691017_2895 SRR5691017_2900 SRR5691017_2912 SRR5691017_2933 SRR5691017_2935 SRR5691017_2936 SRR5691017_2937 SRR5691017_2955 SRR5691017_2967 SRR5691017_2990 SRR5691017_2999 SRR5691017_3005 SRR5691017_3006 SRR5691017_3007 SRR5691017_3013 SRR5691017_3014 SRR5691017_3015 SRR5691017_3016 SRR5691017_3021 SRR5691017_3023 SRR5691017_3025 SRR5691017_3027 SRR5691017_3038 SRR5691017_3040 SRR5691017_3048 SRR5691017_3049 SRR5691017_3050 SRR5691017_3073 SRR5691017_3086 SRR5691017_3104 SRR5691017_3105 SRR5691017_3106 SRR5691017_3163 SRR5691017_3165 SRR5691017_3194 SRR5691017_3195 SRR5691017_3208 SRR5691017_3210 SRR5691017_3270 SRR5691017_3271 SRR5691017_3272 SRR5691017_3314 SRR5691017_3315 SRR5691017_3320 SRR5691017_3329 SRR5691017_3330 SRR5691017_3331 SRR5691017_3332 SRR5691017_3340 SRR5691017_3342 SRR5691017_3343 SRR5691017_3344 SRR5691017_3352 SRR5691017_3372 SRR5691017_3374 SRR5691017_3380 SRR5691017_3381 SRR5691017_3397 SRR5691017_3409 SRR5691017_3410 SRR5691017_3430 SRR5691017_3436 SRR5691017_3443 SRR5691017_3444 SRR5691017_3445 SRR5691017_3451 SRR5691017_3502 SRR5691017_3510 SRR5691017_3525 SRR5691017_3526 SRR5691017_3539 SRR5691017_3540 SRR5691017_3548 SRR5691017_3552 SRR5691017_3560 SRR5691017_3561 SRR5691017_3568 SRR5691017_3571 SRR5691017_3579 SRR5691017_3584 SRR5691017_3599 SRR5691017_3600 SRR5691017_3601 SRR5691017_3608 SRR5691017_3609 SRR5691017_3610 SRR5691017_3612 SRR5691017_3626 SRR5691017_3634 SRR5691017_3635 SRR5691017_3641 SRR5691017_3644 SRR5691017_3645 SRR5691017_3646 SRR5691017_3647 SRR5691017_3648 SRR5691017_3649 SRR5691017_3653 SRR5691017_3662 SRR5691017_3663 SRR5691017_3675 SRR5691017_3690 SRR5691017_3691 SRR5691017_3704 SRR5691017_3712 SRR5691017_3742 SRR5691017_3770 SRR5691017_3771 SRR5691017_3772 SRR5691017_3773 SRR5691017_3778 SRR5691017_3782 SRR5691017_3783 SRR5691017_3786 SRR5691017_3815 SRR5691017_3817 SRR5691017_3818 SRR5691017_3819 SRR5691017_3820 SRR5691017_3821 SRR5691017_3847 SRR5691017_3850 SRR5691017_3852 SRR5691017_3853 SRR5691017_3854 SRR5691017_3855 SRR5691017_3874 SRR5691017_3875 SRR5691017_3876 SRR5691017_3879 SRR5691017_3891 SRR5691017_3896 SRR5691017_3904 SRR5691017_3908 SRR5691017_3910 SRR5691017_3914 SRR5691017_3940 SRR5691017_3943 SRR5691017_3946 SRR5691017_3948 SRR5691017_3975 SRR5691017_3990 SRR5691017_4029 SRR5691017_4030 SRR5691017_4046 SRR5691017_4079 SRR5691017_4085 SRR5691017_4087 SRR5691017_4099 SRR5691017_4100 SRR5691017_4103 SRR5691017_4104 SRR5691017_4105 SRR5691017_4109 SRR5691017_4111 SRR5691017_4123 SRR5691017_4136 SRR5691017_4139 SRR5691017_4150 SRR5691017_4161 SRR5691017_4162 SRR5691017_4163 SRR5691017_4166 SRR5691017_4167 SRR5691017_4168 SRR5691017_4181 SRR5691017_4186 SRR5691017_4187 SRR5691017_4217 SRR5691017_4218 SRR5691017_4227 SRR5691017_4228 SRR5691017_4229 SRR5691017_4238 SRR5691017_4253 SRR5691017_4254 SRR5691017_4255 SRR5691017_4262 SRR5691017_4263 SRR5691017_4264 SRR5691017_4265 SRR5691017_4275 SRR5691017_4278 SRR5691017_4280 SRR5691017_4281 SRR5691017_4290 SRR5691017_4321 SRR5691017_4350 SRR5691017_4353 SRR5691017_4381 SRR5691017_4395 SRR5691017_4408 SRR5691017_4415 SRR5691017_4418 SRR5691017_4419 SRR5691017_4445 SRR5691017_4473 SRR5691017_4474 SRR5691017_4480 SRR5691017_4481 SRR5691017_4482 SRR5691017_4513 SRR5691017_4516 SRR5691017_4539 SRR5691017_4549 SRR5691017_4566 SRR5691017_4571 SRR5691017_4590 SRR5691017_4593 SRR5691017_4594 SRR5691017_4603 SRR5691017_4604 SRR5691017_4663 SRR5691017_4664 SRR5691017_4709 SRR5691017_4712 SRR5691017_4713 SRR5691017_4718 SRR5691017_4721 SRR5691017_4722 SRR5691017_4723 SRR5691017_4762 SRR5691017_4763 SRR5691017_4779 SRR5691017_4797 SRR5691017_4798 SRR5691017_4802 SRR5691017_4820 SRR5691017_4858 SRR5691017_4859 SRR5691017_4860 SRR5691017_4893 SRR5691017_4903 SRR5691017_4911 SRR5691017_4912 SRR5691017_4916 SRR5691017_4917 SRR5691017_4920 SRR5691017_4923 SRR5691017_4925 SRR5691017_4972 SRR5691017_4975 SRR5691017_4977 SRR5691017_4978 SRR5691017_4980 SRR5691017_4981 SRR5691017_5031 SRR5691017_5033 SRR5691017_5037 SRR5691017_5046 SRR5691017_5047 SRR5691017_5048 SRR5691017_5050 SRR5691017_5052 SRR5691017_5053 SRR5691017_5091 SRR5691017_5092 SRR5691017_5095 SRR5691017_5096 SRR5691017_5097 SRR5691017_5098 SRR5691017_5100 SRR5691017_5122 SRR5691017_5140 SRR5691017_5141 SRR5691017_5142 SRR5691017_5161 SRR5691017_5166 SRR5691017_5197 SRR5691017_5225 SRR5691017_5230 SRR5691017_5231 SRR5691017_5244 SRR5691017_5246 SRR5691017_5248 SRR5691017_5253 SRR5691017_5254 SRR5691017_5256 SRR5691017_5258 SRR5691017_5262 SRR5691017_5283 SRR5691017_5284 SRR5691017_5286 SRR5691017_5301 SRR5691017_5310 SRR5691017_5340 SRR5691017_5342 SRR5691017_5343 SRR5691017_5357 SRR5691017_5359 SRR5691017_5360 SRR5691017_5377 SRR5691017_5378 SRR5691017_5385 SRR5691017_5389 SRR5691017_5398 SRR5691017_5400 SRR5691017_5418 SRR5691017_5446 SRR5691017_5457 SRR5691017_5458 SRR5691017_5460 SRR5691017_5462 SRR5691017_5464 SRR5691017_5465 SRR5691017_5499 SRR5691017_5502 SRR5691017_5503 SRR5691017_5504 SRR5691017_5506 SRR5691017_5512 SRR5691017_5524 SRR5691017_5570 SRR5691017_5571 SRR5691017_5575 SRR5691017_5576 SRR5691017_5632 SRR5691017_5634 SRR5691017_5638 SRR5691017_5641 SRR5691017_5642 SRR5691017_5646 SRR5691017_5647 SRR5691017_5649 SRR5691017_5654 SRR5691017_5668 SRR5691017_5669 SRR5691017_5676 SRR5691017_5683 SRR5691017_5684 SRR5691017_5685 SRR5691017_5686 SRR5691017_5687 SRR5691017_5702 SRR5691017_5724 SRR5691017_5725 SRR5691017_5731 SRR5691017_5733 SRR5691017_5734 SRR5691017_5753 SRR5691017_5757 SRR5691017_5758 SRR5691017_5759 SRR5691017_5791 SRR5691017_5792 SRR5691017_5793 SRR5691017_5812 SRR5691017_5861 SRR5691017_5865 SRR5691017_5873 SRR5691017_5874 SRR5691017_5886 SRR5691017_5904 SRR5691017_5905 SRR5691017_5906 SRR5691017_5924 SRR5691017_5948 SRR5691017_5961 SRR5691017_5962 SRR5691017_5972 SRR5691017_5999 SRR5691017_6002 SRR5691017_6006 SRR5691017_6014 SRR5691017_6015 SRR5691017_6019 SRR5691017_6020 SRR5691017_6030 SRR5691017_6031 SRR5691017_6032 SRR5691017_6033 SRR5691017_6034 SRR5691017_6035 SRR5691017_6037 SRR5691017_6038 SRR5691017_6039 SRR5691017_6053 SRR5691017_6062 SRR5691017_6090 SRR5691017_6092 SRR5691017_6097 SRR5691017_6105 SRR5691017_6106 SRR5691017_6111 SRR5691017_6115 SRR5691017_6123 SRR5691017_6124 SRR5691017_6149 SRR5691017_6150 SRR5691017_6151 SRR5691017_6160 SRR5691017_6169 SRR5691017_6176 SRR5691017_6195 SRR5691017_6196 SRR5691017_6200 SRR5691017_6203 SRR5691017_6204 SRR5691017_6218 SRR5691017_6225 SRR5691017_6229 SRR5691017_6260 SRR5691017_6261 SRR5691017_6282 SRR5691017_6305 SRR5691017_6308 SRR5691017_6320 SRR5691017_6321 SRR5691017_6322 SRR5691017_6337 SRR5691017_6338 SRR5691017_6344 SRR5691017_6355 SRR5691017_6356 SRR5691017_6358 SRR5691017_6361 SRR5691017_6362 SRR5691017_6418 SRR5691017_6419 SRR5691017_6458 SRR5691017_6459 SRR5691017_6469 SRR5691017_6478 SRR5691017_6479 SRR5691017_6483 SRR5691017_6484 SRR5691017_6492 SRR5691017_6493 SRR5691017_6494 SRR5691017_6496 SRR5691017_6497 SRR5691017_6498 SRR5691017_6499 SRR5691017_6520 SRR5691017_6521 SRR5691017_6523 SRR5691017_6528 SRR5691017_6529 SRR5691017_6530 SRR5691017_6532 SRR5691017_6533 SRR5691017_6540 SRR5691017_6544 SRR5691017_6555 SRR5691017_6591 SRR5691017_6597 SRR5691017_6619 SRR5691017_6622 SRR5691017_6623 SRR5691017_6624 SRR5691017_6646 SRR5691017_6655 SRR5691017_6658 SRR5691017_6671 SRR5691017_6672 SRR5691017_6674 SRR5691017_6685 SRR5691017_6688 SRR5691017_6691 SRR5691017_6696 SRR5691017_6698 SRR5691017_6699 SRR5691017_6700 SRR5691017_6710 SRR5691017_6711 SRR5691017_6715 SRR5691017_6719 SRR5691017_6758 SRR5691017_6763 SRR5691017_6766 SRR5691017_6767 SRR5691017_6805 SRR5691017_6811 SRR5691017_6813 SRR5691017_6896 SRR5691017_6908 SRR5691017_6930 SRR5691017_6978 SRR5691017_6993 SRR5691017_6996 SRR5691017_7007 SRR5691017_7008 SRR5691017_7009 SRR5691017_7013 SRR5691017_7044 SRR5691017_7045 SRR5691017_7048 SRR5691017_7049 SRR5691017_7059 SRR5691017_7066 SRR5691017_7077 SRR5691017_7102 SRR5691017_7103 SRR5691017_7111 SRR5691017_7112 SRR5691017_7116 SRR5691017_7119 SRR5691017_7137 SRR5691017_7141 SRR5691017_7143 SRR5691017_7144 SRR5691017_7162 SRR5691017_7163 SRR5691017_7164 SRR5691017_7190 SRR5691017_7192 SRR5691017_7194 SRR5691017_7196 SRR5691017_7197 SRR5691017_7198 SRR5691017_7213 SRR5691017_7234 SRR5691017_7239 SRR5691017_7240 SRR5691017_7241 SRR5691017_7257 SRR5691017_7294 SRR5691017_7304 SRR5691017_7305 SRR5691017_7317 SRR5691017_7326 SRR5691017_7331 SRR5691017_7332 SRR5691017_7371 SRR5691017_7378 SRR5691017_7379 SRR5691017_7380 SRR5691017_7384 SRR5691017_7389 SRR5691017_7390 SRR5691017_7409 SRR5691017_7420 SRR5691017_7427 SRR5691017_7441 SRR5691017_7454 SRR5691017_7456 SRR5691017_7458 SRR5691017_7459 SRR5691017_7460 SRR5691017_7498 SRR5691017_7499 SRR5691017_7502 SRR5691017_7517 SRR5691017_7541 SRR5691017_7559 SRR5691017_7560 SRR5691017_7562 SRR5691017_7566 SRR5691017_7567 SRR5691017_7568 SRR5691017_7569 SRR5691017_7572 SRR5691017_7578 SRR5691017_7596 SRR5691017_7597 SRR5691017_7598 SRR5691017_7601 SRR5691017_7602 SRR5691017_7609 SRR5691017_7624 SRR5691017_7634 SRR5691017_7636 SRR5691017_7637 SRR5691017_7650 SRR5691017_7660 SRR5691017_7667 SRR5691017_7668 SRR5691017_7673 SRR5691017_7674 SRR5691017_7686 SRR5691017_7728 SRR5691017_7729 SRR5691017_7740 SRR5691017_7755 SRR5691017_7756 SRR5691017_7766 SRR5691017_7769 SRR5691017_7773 SRR5691017_7775 SRR5691017_7776 SRR5691017_7780 SRR5691017_7782 SRR5691017_7792 SRR5691017_7808 SRR5691017_7811 SRR5691017_7812 SRR5691017_7842 SRR5691017_7844 SRR5691017_7846 SRR5691017_7847 SRR5691017_7853 SRR5691017_7854 SRR5691017_7871 SRR5691017_7874 SRR5691017_7898 SRR5691017_7901 SRR5691017_7919 SRR5691017_7920 SRR5691017_7931 SRR5691017_7935 SRR5691017_7938 SRR5691017_7953 SRR5691017_7958 SRR5691017_7963 SRR5691017_7964 SRR5691017_7965 SRR5691017_7969 SRR5691017_7973 SRR5691017_7974 SRR5691017_7975 SRR5691017_8000 SRR5691017_8008 SRR5691017_8014 SRR5691017_8016 SRR5691017_8018 SRR5691017_8019 SRR5691017_8029 SRR5691017_8037 SRR5691017_8040 SRR5691017_8044 SRR5691017_8054 SRR5691017_8055 SRR5691017_8075 SRR5691017_8077 SRR5691017_8093 SRR5691017_8095 SRR5691017_8104 SRR5691017_8105 SRR5691017_8116 SRR5691017_8124 SRR5691017_8143 SRR5691017_8144 SRR5691017_8145 SRR5691017_8146 SRR5691017_8147 SRR5691017_8170 SRR5691017_8175 SRR5691017_8191 SRR5691017_8196 SRR5691017_8203 SRR5691017_8211 SRR5691017_8224 SRR5691017_8238 SRR5691017_8241 SRR5691017_8242 SRR5691017_8256 SRR5691017_8257 SRR5691017_8258 SRR5691017_8263 SRR5691017_8270 SRR5691017_8273 SRR5691017_8274 SRR5691017_8275 SRR5691017_8279 SRR5691017_8282 SRR5691017_8284 SRR5691017_8288 SRR5691017_8289 SRR5691017_8290 SRR5691017_8303 SRR5691017_8304 SRR5691017_8308 SRR5691017_8309 SRR5691017_8332 SRR5691017_8333 SRR5691017_8344 SRR5691017_8345 SRR5691017_8346 SRR5691017_8347 SRR5691017_8348 SRR5691017_8365 SRR5691017_8367 SRR5691017_8370 SRR5691017_8372 SRR5691017_8394 SRR5691017_8401 SRR5691017_8403 SRR5691017_8405 SRR5691017_8406 SRR5691017_8430 SRR5691017_8431 SRR5691017_8438 SRR5691017_8440 SRR5691017_8443 SRR5691017_8446 SRR5691017_8448 SRR5691017_8454 SRR5691017_8481 SRR5691017_8486 SRR5691017_8489 SRR5691017_8503 SRR5691017_8504 SRR5691017_8505 SRR5691017_8555 SRR5691017_8564 SRR5691017_8565 SRR5691017_8566 SRR5691017_8613 SRR5691017_8615 SRR5691017_8621 SRR5691017_8624 SRR5691017_8626 SRR5691017_8627 SRR5691017_8629 SRR5691017_8630 SRR5691017_8632 SRR5691017_8665 SRR5691017_8695 SRR5691017_8710 SRR5691017_8739 SRR5691017_8740 SRR5691017_8741 SRR5691017_8749 SRR5691017_8750 SRR5691017_8751 SRR5691017_8755 SRR5691017_8758 SRR5691017_8766 SRR5691017_8768 SRR5691017_8769 SRR5691017_8795 SRR5691017_8796 SRR5691017_8798 SRR5691017_8799 SRR5691017_8806 SRR5691017_8809 SRR5691017_8811 SRR5691017_8814 SRR5691017_8819 SRR5691017_8821 SRR5691017_8823 SRR5691017_8825 SRR5691017_8827 SRR5691017_8847 SRR5691017_8850 SRR5691017_8851 SRR5691017_8852 SRR5691017_8860 SRR5691017_8861 SRR5691017_8870 SRR5691017_8871 SRR5691017_8885 SRR5691017_8887 SRR5691017_8939 SRR5691017_8944 SRR5691017_8945 SRR5691017_8955 SRR5691017_8970 SRR5691017_9001 SRR5691017_9003 SRR5691017_9004 SRR5691017_9022 SRR5691017_9023 SRR5691017_9024 SRR5691017_9048 SRR5691017_9056 SRR5691017_9061 SRR5691017_9063 SRR5691017_9066 SRR5691017_9072 SRR5691017_9098 SRR5691017_9124 SRR5691017_9149 SRR5691017_9154 SRR5691017_9156 SRR5691017_9158 SRR5691017_9159 SRR5691017_9181 SRR5691017_9182 SRR5691017_9206 SRR5691017_9208 SRR5691017_9209 SRR5691017_9210 SRR5691017_9213 SRR5691017_9214 SRR5691017_9231 SRR5691017_9232 SRR5691017_9233 SRR5691017_9234 SRR5691017_9254 SRR5691017_9263 SRR5691017_9280 SRR5691017_9281 SRR5691017_9285 SRR5691017_9286 SRR5691017_9294 SRR5691017_9302 SRR5691017_9322 SRR5691017_9324 SRR5691017_9325 SRR5691017_9326 SRR5691017_9328 SRR5691017_9343 SRR5691017_9371 SRR5691017_9378 SRR5691017_9379 SRR5691017_9382 SRR5691017_9384 SRR5691017_9393 SRR5691017_9397 SRR5691017_9407 SRR5691017_9408 SRR5691017_9447 SRR5691017_9464 SRR5691017_9465 SRR5691017_9466 SRR5691017_9488 SRR5691017_9500 SRR5691017_9501 SRR5691017_9502 SRR5691017_9510 SRR5691017_9513 SRR5691017_9514 SRR5691017_9524 SRR5691017_9525 SRR5691017_9527 SRR5691017_9538 SRR5691017_9552 SRR5691017_9563 SRR5691017_9564 SRR5691017_9566 SRR5691017_9568 SRR5691017_9581 SRR5691017_9582 SRR5691017_9583 SRR5691017_9584 SRR5691017_9586 SRR5691017_9595 SRR5691017_9614 SRR5691017_9615 SRR5691017_9621 SRR5691017_9640 SRR5691017_9650 SRR5691017_9668 SRR5691017_9671 SRR5691017_9691 SRR5691017_9720 SRR5691017_9724 SRR5691017_9730 SRR5691017_9731 SRR5691017_9732 SRR5691017_9740 SRR5691017_9757 SRR5691017_9789 SRR5691017_9793 SRR5691017_9796 SRR5691017_9797 SRR5691017_9798 SRR5691017_9800 SRR5691017_9801 SRR5691017_9825 SRR5691017_9826 SRR5691017_9828 SRR5691017_9868 SRR5691017_9869 SRR5691017_9873 SRR5691017_9875 SRR5691017_9877 SRR5691017_9878 SRR5691017_9945 SRR5691017_9946 SRR5691017_9947 SRR5691017_9962 SRR5691017_9963 SRR5691017_9965 SRR5691017_9966 SRR5691017_9968 SRR5691017_9992 SRR5691017_9993 SRR5691017_9998 SRR5691017_10021 SRR5691017_10033 SRR5691017_10044 SRR5691017_10060 SRR5691017_10065 SRR5691017_10066 SRR5691017_10067 SRR5691017_10068 SRR5691017_10070 SRR5691017_10071 SRR5691017_10074 SRR5691017_10075 SRR5691017_10083 SRR5691017_10093 SRR5691017_10096 SRR5691017_10097 SRR5691017_10111 SRR5691017_10121 SRR5691017_10122 SRR5691017_10141 SRR5691017_10152 SRR5691017_10153 SRR5691017_10165 SRR5691017_10180 SRR5691017_10181 SRR5691017_10199 SRR5691017_10207 SRR5691017_10208 SRR5691017_10212 SRR5691017_10213 SRR5691017_10214 SRR5691017_10223 SRR5691017_10228 SRR5691017_10258 SRR5691018_4 SRR5691018_5 SRR5691018_15 SRR5691018_22 SRR5691018_36 SRR5691018_71 SRR5691018_72 SRR5691018_73 SRR5691018_89 SRR5691018_91 SRR5691018_101 SRR5691018_103 SRR5691018_106 SRR5691018_110 SRR5691018_111 SRR5691018_113 SRR5691018_114 SRR5691018_120 SRR5691018_124 SRR5691018_125 SRR5691018_152 SRR5691018_153 SRR5691018_154 SRR5691018_160 SRR5691018_171 SRR5691018_172 SRR5691018_173 SRR5691018_193 SRR5691018_194 SRR5691018_196 SRR5691018_199 SRR5691018_200 SRR5691018_203 SRR5691018_205 SRR5691018_206 SRR5691018_217 SRR5691018_218 SRR5691018_228 SRR5691018_229 SRR5691018_232 SRR5691018_244 SRR5691018_248 SRR5691018_249 SRR5691018_252 SRR5691018_253 SRR5691018_264 SRR5691018_265 SRR5691018_267 SRR5691018_268 SRR5691018_270 SRR5691018_293 SRR5691018_297 SRR5691018_298 SRR5691018_339 SRR5691018_346 SRR5691018_347 SRR5691018_348 SRR5691018_364 SRR5691018_370 SRR5691018_371 SRR5691018_372 SRR5691018_378 SRR5691018_379 SRR5691018_380 SRR5691018_383 SRR5691018_384 SRR5691018_385 SRR5691018_386 SRR5691018_387 SRR5691018_390 SRR5691018_391 SRR5691018_392 SRR5
```
