## Supplementary material 1 for "Detection of phylogenetic core groups in diverse microbial ecosystems": filt.txt (part 10 of 11)

```
691018_393 SRR5691018_396 SRR5691018_404 SRR5691018_405 SRR5691018_406 SRR5691018_412 SRR5691018_413 SRR5691018_414 SRR5691018_420 SRR5691018_422 SRR5691018_432 SRR5691018_433 SRR5691018_450 SRR5691018_451 SRR5691018_460 SRR5691018_463 SRR5691018_464 SRR5691018_470 SRR5691018_471 SRR5691018_472 SRR5691018_473 SRR5691018_475 SRR5691018_476 SRR5691018_478 SRR5691018_491 SRR5691018_499 SRR5691018_500 SRR5691018_501 SRR5691018_503 SRR5691018_504 SRR5691018_543 SRR5691018_551 SRR5691018_563 SRR5691018_564 SRR5691018_565 SRR5691018_576 SRR5691018_577 SRR5691018_591 SRR5691018_604 SRR5691018_605 SRR5691018_621 SRR5691018_665 SRR5691018_666 SRR5691018_706 SRR5691018_707 SRR5691018_708 SRR5691018_709 SRR5691018_710 SRR5691018_713 SRR5691018_714 SRR5691018_716 SRR5691018_747 SRR5691018_750 SRR5691018_753 SRR5691018_765 SRR5691018_770 SRR5691018_771 SRR5691018_779 SRR5691018_780 SRR5691018_782 SRR5691018_791 SRR5691018_793 SRR5691018_797 SRR5691018_798 SRR5691018_808 SRR5691018_809 SRR5691018_826 SRR5691018_827 SRR5691018_831 SRR5691018_840 SRR5691018_841 SRR5691018_844 SRR5691018_845 SRR5691018_870 SRR5691018_871 SRR5691018_879 SRR5691018_881 SRR5691018_896 SRR5691018_897 SRR5691018_898 SRR5691018_910 SRR5691018_920 SRR5691018_962 SRR5691018_966 SRR5691018_967 SRR5691018_968 SRR5691018_969 SRR5691018_988 SRR5691018_989 SRR5691018_1000 SRR5691018_1001 SRR5691018_1003 SRR5691018_1020 SRR5691018_1021 SRR5691018_1040 SRR5691018_1041 SRR5691018_1047 SRR5691018_1052 SRR5691018_1057 SRR5691018_1060 SRR5691018_1084 SRR5691018_1103 SRR5691018_1118 SRR5691018_1122 SRR5691018_1125 SRR5691018_1126 SRR5691018_1144 SRR5691018_1153 SRR5691018_1155 SRR5691018_1159 SRR5691018_1160 SRR5691018_1174 SRR5691018_1175 SRR5691018_1190 SRR5691018_1200 SRR5691018_1201 SRR5691018_1202 SRR5691018_1211 SRR5691018_1214 SRR5691018_1215 SRR5691018_1216 SRR5691018_1217 SRR5691018_1221 SRR5691018_1224 SRR5691018_1227 SRR5691018_1230 SRR5691018_1243 SRR5691018_1245 SRR5691018_1246 SRR5691018_1260 SRR5691018_1262 SRR5691018_1266 SRR5691018_1279 SRR5691018_1280 SRR5691018_1285 SRR5691018_1299 SRR5691018_1300 SRR5691018_1301 SRR5691018_1306 SRR5691018_1318 SRR5691018_1319 SRR5691018_1331 SRR5691018_1332 SRR5691018_1337 SRR5691018_1347 SRR5691018_1355 SRR5691018_1356 SRR5691018_1357 SRR5691018_1358 SRR5691018_1373 SRR5691018_1374 SRR5691018_1375 SRR5691018_1376 SRR5691018_1378 SRR5691018_1386 SRR5691018_1397 SRR5691018_1400 SRR5691018_1405 SRR5691018_1407 SRR5691018_1422 SRR5691018_1424 SRR5691018_1427 SRR5691018_1428 SRR5691018_1429 SRR5691018_1439 SRR5691018_1441 SRR5691018_1449 SRR5691018_1450 SRR5691018_1451 SRR5691018_1452 SRR5691018_1455 SRR5691018_1458 SRR5691018_1491 SRR5691018_1492 SRR5691018_1493 SRR5691018_1494 SRR5691018_1496 SRR5691018_1497 SRR5691018_1500 SRR5691018_1503 SRR5691018_1504 SRR5691018_1515 SRR5691018_1516 SRR5691018_1524 SRR5691018_1529 SRR5691018_1530 SRR5691018_1556 SRR5691018_1557 SRR5691018_1558 SRR5691018_1559 SRR5691018_1572 SRR5691018_1576 SRR5691018_1577 SRR5691018_1578 SRR5691018_1591 SRR5691018_1596 SRR5691018_1613 SRR5691018_1647 SRR5691018_1648 SRR5691018_1652 SRR5691018_1654 SRR5691018_1656 SRR5691018_1657 SRR5691018_1661 SRR5691018_1665 SRR5691018_1694 SRR5691018_1695 SRR5691018_1708 SRR5691018_1709 SRR5691018_1717 SRR5691018_1722 SRR5691018_1724 SRR5691018_1725 SRR5691018_1726 SRR5691018_1728 SRR5691018_1748 SRR5691018_1763 SRR5691018_1764 SRR5691018_1784 SRR5691018_1786 SRR5691018_1824 SRR5691018_1825 SRR5691018_1826 SRR5691018_1828 SRR5691018_1830 SRR5691018_1839 SRR5691018_1850 SRR5691018_1853 SRR5691018_1854 SRR5691018_1901 SRR5691018_1902 SRR5691018_1911 SRR5691018_1922 SRR5691018_1948 SRR5691018_1951 SRR5691018_1971 SRR5691018_1993 SRR5691018_2040 SRR5691018_2064 SRR5691018_2065 SRR5691018_2067 SRR5691018_2076 SRR5691018_2077 SRR5691018_2078 SRR5691018_2079 SRR5691018_2112 SRR5691018_2115 SRR5691018_2118 SRR5691018_2121 SRR5691018_2123 SRR5691018_2125 SRR5691018_2126 SRR5691018_2133 SRR5691018_2144 SRR5691018_2148 SRR5691018_2174 SRR5691018_2175 SRR5691018_2180 SRR5691018_2192 SRR5691018_2193 SRR5691018_2201 SRR5691018_2202 SRR5691018_2203 SRR5691018_2204 SRR5691018_2205 SRR5691018_2206 SRR5691018_2207 SRR5691018_2208 SRR5691018_2215 SRR5691018_2216 SRR5691018_2217 SRR5691018_2220 SRR5691018_2234 SRR5691018_2235 SRR5691018_2237 SRR5691018_2238 SRR5691018_2239 SRR5691018_2243 SRR5691018_2249 SRR5691018_2250 SRR5691018_2251 SRR5691018_2270 SRR5691018_2271 SRR5691018_2288 SRR5691018_2300 SRR5691018_2315 SRR5691018_2316 SRR5691018_2321 SRR5691018_2325 SRR5691018_2326 SRR5691018_2327 SRR5691018_2329 SRR5691018_2330 SRR5691018_2331 SRR5691018_2332 SRR5691018_2333 SRR5691018_2337 SRR5691018_2342 SRR5691018_2343 SRR5691018_2345 SRR5691018_2353 SRR5691018_2354 SRR5691018_2355 SRR5691018_2356 SRR5691018_2357 SRR5691018_2358 SRR5691018_2386 SRR5691018_2392 SRR5691018_2393 SRR5691018_2394 SRR5691018_2400 SRR5691018_2401 SRR5691018_2403 SRR5691018_2404 SRR5691018_2417 SRR5691018_2418 SRR5691018_2420 SRR5691018_2423 SRR5691018_2428 SRR5691018_2430 SRR5691018_2433 SRR5691018_2446 SRR5691018_2447 SRR5691018_2448 SRR5691018_2449 SRR5691018_2467 SRR5691018_2475 SRR5691018_2476 SRR5691018_2491 SRR5691018_2492 SRR5691018_2500 SRR5691018_2501 SRR5691018_2502 SRR5691018_2503 SRR5691018_2532 SRR5691018_2533 SRR5691018_2541 SRR5691018_2543 SRR5691018_2547 SRR5691018_2555 SRR5691018_2557 SRR5691018_2561 SRR5691018_2593 SRR5691018_2601 SRR5691018_2609 SRR5691018_2610 SRR5691018_2614 SRR5691018_2620 SRR5691018_2655 SRR5691018_2656 SRR5691018_2657 SRR5691018_2680 SRR5691018_2695 SRR5691018_2696 SRR5691018_2699 SRR5691018_2714 SRR5691018_2720 SRR5691018_2721 SRR5691018_2723 SRR5691018_2748 SRR5691018_2749 SRR5691018_2750 SRR5691018_2751 SRR5691018_2774 SRR5691018_2775 SRR5691018_2777 SRR5691018_2822 SRR5691018_2823 SRR5691018_2832 SRR5691018_2836 SRR5691018_2854 SRR5691018_2857 SRR5691018_2858 SRR5691018_2869 SRR5691018_2882 SRR5691018_2883 SRR5691018_2895 SRR5691018_2896 SRR5691018_2897 SRR5691018_2898 SRR5691018_2899 SRR5691018_2915 SRR5691018_2944 SRR5691018_2959 SRR5691018_2968 SRR5691018_2969 SRR5691018_2984 SRR5691018_2985 SRR5691018_3024 SRR5691018_3049 SRR5691018_3050 SRR5691018_3051 SRR5691018_3059 SRR5691018_3070 SRR5691018_3071 SRR5691018_3095 SRR5691018_3102 SRR5691018_3103 SRR5691018_3105 SRR5691018_3106 SRR5691018_3107 SRR5691018_3146 SRR5691018_3147 SRR5691018_3153 SRR5691018_3165 SRR5691018_3166 SRR5691018_3184 SRR5691018_3185 SRR5691018_3190 SRR5691018_3191 SRR5691018_3192 SRR5691018_3193 SRR5691018_3194 SRR5691018_3203 SRR5691018_3204 SRR5691018_3206 SRR5691018_3215 SRR5691018_3216 SRR5691018_3223 SRR5691018_3247 SRR5691018_3250 SRR5691018_3251 SRR5691018_3268 SRR5691018_3269 SRR5691018_3273 SRR5691018_3274 SRR5691018_3284 SRR5691018_3308 SRR5691018_3309 SRR5691018_3310 SRR5691018_3311 SRR5691018_3312 SRR5691018_3323 SRR5691018_3324 SRR5691018_3341 SRR5691018_3348 SRR5691018_3356 SRR5691018_3357 SRR5691018_3370 SRR5691018_3373 SRR5691018_3377 SRR5691018_3378 SRR5691018_3380 SRR5691018_3383 SRR5691018_3384 SRR5691018_3385 SRR5691018_3386 SRR5691018_3394 SRR5691018_3406 SRR5691018_3407 SRR5691018_3415 SRR5691018_3419 SRR5691018_3421 SRR5691018_3427 SRR5691018_3428 SRR5691018_3439 SRR5691018_3443 SRR5691018_3451 SRR5691018_3464 SRR5691018_3465 SRR5691018_3477 SRR5691018_3487 SRR5691018_3488 SRR5691018_3500 SRR5691018_3501 SRR5691018_3502 SRR5691018_3503 SRR5691018_3519 SRR5691018_3524 SRR5691018_3525 SRR5691018_3531 SRR5691018_3534 SRR5691018_3535 SRR5691018_3555 SRR5691018_3556 SRR5691018_3561 SRR5691018_3565 SRR5691018_3566 SRR5691018_3575 SRR5691018_3605 SRR5691018_3622 SRR5691018_3623 SRR5691018_3643 SRR5691018_3649 SRR5691018_3674 SRR5691018_3675 SRR5691018_3683 SRR5691018_3685 SRR5691018_3686 SRR5691018_3688 SRR5691018_3710 SRR5691018_3711 SRR5691018_3727 SRR5691018_3728 SRR5691018_3729 SRR5691018_3741 SRR5691018_3742 SRR5691018_3750 SRR5691018_3751 SRR5691018_3752 SRR5691018_3753 SRR5691018_3758 SRR5691018_3764 SRR5691018_3773 SRR5691018_3783 SRR5691018_3784 SRR5691018_3785 SRR5691018_3796 SRR5691018_3801 SRR5691018_3802 SRR5691018_3804 SRR5691018_3812 SRR5691018_3813 SRR5691018_3822 SRR5691018_3823 SRR5691018_3859 SRR5691018_3860 SRR5691018_3861 SRR5691018_3874 SRR5691018_3895 SRR5691018_3897 SRR5691018_3906 SRR5691018_3907 SRR5691018_3911 SRR5691018_3932 SRR5691018_3933 SRR5691018_3936 SRR5691018_3937 SRR5691018_3949 SRR5691018_3951 SRR5691018_3964 SRR5691018_3965 SRR5691018_3971 SRR5691018_3972 SRR5691018_3974 SRR5691018_3976 SRR5691018_3979 SRR5691018_3988 SRR5691018_3997 SRR5691018_3998 SRR5691018_4000 SRR5691018_4006 SRR5691018_4007 SRR5691018_4008 SRR5691018_4028 SRR5691018_4038 SRR5691018_4039 SRR5691018_4041 SRR5691018_4047 SRR5691018_4071 SRR5691018_4072 SRR5691018_4073 SRR5691018_4076 SRR5691018_4084 SRR5691018_4085 SRR5691018_4089 SRR5691018_4090 SRR5691018_4091 SRR5691018_4110 SRR5691018_4113 SRR5691018_4120 SRR5691018_4133 SRR5691018_4157 SRR5691018_4158 SRR5691018_4159 SRR5691018_4160 SRR5691018_4161 SRR5691018_4162 SRR5691018_4168 SRR5691018_4170 SRR5691018_4171 SRR5691018_4176 SRR5691018_4184 SRR5691018_4185 SRR5691018_4204 SRR5691018_4213 SRR5691018_4216 SRR5691018_4232 SRR5691018_4233 SRR5691018_4238 SRR5691018_4254 SRR5691018_4265 SRR5691018_4284 SRR5691018_4289 SRR5691018_4290 SRR5691018_4306 SRR5691018_4307 SRR5691018_4324 SRR5691018_4326 SRR5691018_4329 SRR5691018_4330 SRR5691018_4332 SRR5691018_4335 SRR5691018_4337 SRR5691018_4338 SRR5691018_4339 SRR5691018_4340 SRR5691018_4349 SRR5691018_4350 SRR5691018_4351 SRR5691018_4359 SRR5691018_4364 SRR5691018_4366 SRR5691018_4369 SRR5691018_4372 SRR5691018_4392 SRR5691018_4399 SRR5691018_4400 SRR5691018_4401 SRR5691018_4420 SRR5691018_4421 SRR5691018_4428 SRR5691018_4442 SRR5691018_4448 SRR5691018_4461 SRR5691018_4462 SRR5691018_4469 SRR5691018_4470 SRR5691018_4474 SRR5691018_4481 SRR5691018_4482 SRR5691018_4500 SRR5691018_4502 SRR5691018_4503 SRR5691018_4514 SRR5691018_4515 SRR5691018_4530 SRR5691018_4531 SRR5691018_4553 SRR5691018_4581 SRR5691018_4582 SRR5691018_4584 SRR5691018_4604 SRR5691018_4619 SRR5691018_4620 SRR5691018_4627 SRR5691018_4628 SRR5691018_4630 SRR5691018_4631 SRR5691018_4650 SRR5691018_4651 SRR5691018_4652 SRR5691018_4663 SRR5691018_4675 SRR5691018_4676 SRR5691018_4680 SRR5691018_4689 SRR5691018_4703 SRR5691018_4708 SRR5691018_4710 SRR5691018_4712 SRR5691018_4713 SRR5691018_4714 SRR5691018_4726 SRR5691018_4727 SRR5691018_4728 SRR5691018_4730 SRR5691018_4732 SRR5691018_4734 SRR5691018_4735 SRR5691018_4745 SRR5691018_4767 SRR5691018_4768 SRR5691018_4772 SRR5691018_4773 SRR5691018_4800 SRR5691018_4801 SRR5691018_4802 SRR5691018_4807 SRR5691018_4808 SRR5691018_4814 SRR5691018_4821 SRR5691018_4833 SRR5691018_4834 SRR5691018_4855 SRR5691018_4858 SRR5691018_4859 SRR5691018_4861 SRR5691018_4867 SRR5691018_4868 SRR5691018_4869 SRR5691018_4871 SRR5691018_4872 SRR5691018_4876 SRR5691018_4886 SRR5691018_4892 SRR5691018_4912 SRR5691018_4916 SRR5691018_4917 SRR5691018_4936 SRR5691018_4938 SRR5691018_4943 SRR5691018_4944 SRR5691018_4945 SRR5691018_4946 SRR5691018_4950 SRR5691018_4957 SRR5691018_4958 SRR5691018_4959 SRR5691018_4960 SRR5691018_4983 SRR5691018_4984 SRR5691018_4996 SRR5691018_5015 SRR5691018_5016 SRR5691018_5031 SRR5691018_5032 SRR5691018_5033 SRR5691018_5034 SRR5691018_5052 SRR5691018_5053 SRR5691018_5054 SRR5691018_5062 SRR5691018_5063 SRR5691018_5064 SRR5691018_5073 SRR5691018_5082 SRR5691018_5085 SRR5691018_5087 SRR5691018_5088 SRR5691018_5089 SRR5691018_5100 SRR5691018_5102 SRR5691018_5116 SRR5691018_5117 SRR5691018_5118 SRR5691018_5123 SRR5691018_5131 SRR5691018_5139 SRR5691018_5140 SRR5691018_5147 SRR5691018_5149 SRR5691018_5150 SRR5691018_5159 SRR5691018_5160 SRR5691018_5167 SRR5691018_5168 SRR5691018_5183 SRR5691018_5192 SRR5691018_5193 SRR5691018_5195 SRR5691018_5199 SRR5691018_5200 SRR5691018_5203 SRR5691018_5206 SRR5691018_5239 SRR5691018_5247 SRR5691018_5251 SRR5691018_5272 SRR5691018_5273 SRR5691018_5277 SRR5691018_5278 SRR5691018_5300 SRR5691018_5301 SRR5691018_5303 SRR5691018_5347 SRR5691018_5358 SRR5691018_5364 SRR5691018_5369 SRR5691018_5387 SRR5691018_5390 SRR5691018_5393 SRR5691018_5417 SRR5691018_5425 SRR5691018_5426 SRR5691018_5432 SRR5691018_5436 SRR5691018_5438 SRR5691018_5439 SRR5691018_5455 SRR5691018_5456 SRR5691018_5471 SRR5691018_5476 SRR5691018_5481 SRR5691018_5493 SRR5691018_5507 SRR5691018_5508 SRR5691018_5517 SRR5691018_5518 SRR5691018_5519 SRR5691018_5532 SRR5691018_5533 SRR5691018_5534 SRR5691018_5535 SRR5691018_5536 SRR5691018_5545 SRR5691018_5563 SRR5691018_5564 SRR5691018_5567 SRR5691018_5569 SRR5691018_5596 SRR5691018_5597 SRR5691018_5598 SRR5691018_5603 SRR5691018_5604 SRR5691018_5628 SRR5691018_5629 SRR5691018_5641 SRR5691018_5643 SRR5691018_5646 SRR5691018_5648 SRR5691018_5656 SRR5691018_5675 SRR5691018_5693 SRR5691018_5694 SRR5691018_5698 SRR5691018_5699 SRR5691018_5703 SRR5691018_5710 SRR5691018_5715 SRR5691018_5716 SRR5691018_5719 SRR5691018_5732 SRR5691018_5733 SRR5691018_5741 SRR5691018_5759 SRR5691018_5760 SRR5691018_5762 SRR5691018_5777 SRR5691018_5780 SRR5691018_5782 SRR5691018_5802 SRR5691018_5803 SRR5691018_5808 SRR5691018_5809 SRR5691018_5811 SRR5691018_5812 SRR5691018_5826 SRR5691018_5833 SRR5691018_5834 SRR5691018_5905 SRR5691018_5906 SRR5691018_5918 SRR5691018_5921 SRR5691018_5924 SRR5691018_5943 SRR5691018_5967 SRR5691018_5969 SRR5691018_5973 SRR5691018_5974 SRR5691018_5990 SRR5691018_5991 SRR5691018_6001 SRR5691018_6002 SRR5691018_6003 SRR5691018_6006 SRR5691018_6007 SRR5691018_6008 SRR5691018_6009 SRR5691018_6017 SRR5691018_6053 SRR5691018_6064 SRR5691018_6093 SRR5691018_6094 SRR5691018_6105 SRR5691018_6119 SRR5691018_6120 SRR5691018_6127 SRR5691018_6128 SRR5691018_6142 SRR5691018_6144 SRR5691018_6148 SRR5691018_6173 SRR5691018_6174 SRR5691018_6194 SRR5691018_6210 SRR5691018_6221 SRR5691018_6237 SRR5691018_6243 SRR5691018_6245 SRR5691018_6268 SRR5691018_6271 SRR5691018_6272 SRR5691018_6285 SRR5691018_6286 SRR5691018_6287 SRR5691018_6289 SRR5691018_6290 SRR5691018_6291 SRR5691018_6292 SRR5691018_6293 SRR5691018_6294 SRR5691018_6310 SRR5691018_6316 SRR5691018_6317 SRR5691018_6347 SRR5691018_6348 SRR5691018_6349 SRR5691018_6361 SRR5691018_6362 SRR5691018_6364 SRR5691018_6365 SRR5691018_6382 SRR5691018_6383 SRR5691018_6387 SRR5691018_6388 SRR5691018_6400 SRR5691018_6403 SRR5691018_6405 SRR5691018_6412 SRR5691018_6413 SRR5691018_6424 SRR5691018_6425 SRR5691018_6433 SRR5691018_6434 SRR5691018_6435 SRR5691018_6437 SRR5691018_6438 SRR5691018_6462 SRR5691018_6463 SRR5691018_6464 SRR5691018_6472 SRR5691018_6473 SRR5691018_6477 SRR5691018_6483 SRR5691018_6515 SRR5691018_6516 SRR5691018_6517 SRR5691018_6525 SRR5691018_6526 SRR5691018_6535 SRR5691018_6570 SRR5691018_6579 SRR5691018_6587 SRR5691018_6592 SRR5691018_6593 SRR5691018_6594 SRR5691018_6601 SRR5691018_6603 SRR5691018_6604 SRR5691018_6619 SRR5691018_6620 SRR5691018_6623 SRR5691018_6624 SRR5691018_6627 SRR5691018_6630 SRR5691018_6639 SRR5691018_6645 SRR5691018_6646 SRR5691018_6656 SRR5691018_6682 SRR5691018_6684 SRR5691018_6691 SRR5691018_6695 SRR5691018_6704 SRR5691018_6723 SRR5691018_6724 SRR5691018_6741 SRR5691018_6743 SRR5691018_6744 SRR5691018_6762 SRR5691018_6764 SRR5691018_6765 SRR5691018_6766 SRR5691018_6789 SRR5691018_6823 SRR5691018_6842 SRR5691018_6843 SRR5691018_6883 SRR5691018_6894 SRR5691018_6898 SRR5691018_6899 SRR5691018_6917 SRR5691018_6918 SRR5691018_6934 SRR5691018_6953 SRR5691018_6954 SRR5691018_6955 SRR5691018_6962 SRR5691018_6963 SRR5691018_6972 SRR5691018_6973 SRR5691018_6986 SRR5691018_6987 SRR5691018_6988 SRR5691018_7002 SRR5691018_7003 SRR5691018_7004 SRR5691018_7014 SRR5691018_7016 SRR5691018_7017 SRR5691018_7019 SRR5691018_7020 SRR5691018_7021 SRR5691018_7035 SRR5691018_7044 SRR5691018_7045 SRR5691018_7046 SRR5691018_7061 SRR5691018_7062 SRR5691018_7086 SRR5691018_7090 SRR5691018_7092 SRR5691018_7093 SRR5691018_7111 SRR5691018_7121 SRR5691018_7122 SRR5691018_7124 SRR5691018_7146 SRR5691018_7147 SRR5691018_7170 SRR5691018_7171 SRR5691018_7187 SRR5691018_7196 SRR5691018_7202 SRR5691018_7205 SRR5691018_7215 SRR5691018_7216 SRR5691018_7228 SRR5691018_7229 SRR5691018_7234 SRR5691018_7281 SRR5691018_7282 SRR5691018_7283 SRR5691018_7289 SRR5691018_7291 SRR5691018_7292 SRR5691018_7294 SRR5691018_7307 SRR5691018_7308 SRR5691018_7309 SRR5691018_7317 SRR5691018_7326 SRR5691018_7327 SRR5691018_7328 SRR5691018_7336 SRR5691018_7341 SRR5691018_7342 SRR5691018_7351 SRR5691018_7352 SRR5691018_7356 SRR5691018_7363 SRR5691018_7365 SRR5691018_7366 SRR5691018_7367 SRR5691018_7371 SRR5691018_7383 SRR5691018_7384 SRR5691018_7441 SRR5691018_7442 SRR5691018_7443 SRR5691018_7445 SRR5691018_7446 SRR5691018_7474 SRR5691018_7475 SRR5691018_7479 SRR5691018_7480 SRR5691018_7481 SRR5691018_7483 SRR5691018_7485 SRR5691018_7487 SRR5691018_7488 SRR5691018_7499 SRR5691018_7505 SRR5691018_7506 SRR5691018_7508 SRR5691018_7509 SRR5691018_7523 SRR5691018_7524 SRR5691018_7542 SRR5691018_7544 SRR5691018_7560 SRR5691018_7571 SRR5691018_7572 SRR5691018_7573 SRR5691018_7582 SRR5691018_7583 SRR5691018_7588 SRR5691018_7589 SRR5691018_7590 SRR5691018_7592 SRR5691018_7593 SRR5691018_7606 SRR5691018_7607 SRR5691018_7608 SRR5691018_7611 SRR5691018_7612 SRR5691018_7613 SRR5691018_7618 SRR5691018_7619 SRR5691018_7620 SRR5691018_7621 SRR5691018_7632 SRR5691018_7633 SRR5691018_7641 SRR5691018_7655 SRR5691018_7656 SRR5691018_7684 SRR5691018_7685 SRR5691018_7686 SRR5691018_7691 SRR5691018_7692 SRR5691018_7698 SRR5691018_7710 SRR5691018_7711 SRR5691018_7726 SRR5691018_7728 SRR5691018_7729 SRR5691018_7748 SRR5691018_7758 SRR5691018_7764 SRR5691018_7780 SRR5691018_7781 SRR5691018_7785 SRR5691018_7789 SRR5691018_7790 SRR5691018_7791 SRR5691018_7792 SRR5691018_7798 SRR5691018_7805 SRR5691018_7806 SRR5691018_7807 SRR5691018_7815 SRR5691018_7816 SRR5691018_7819 SRR5691018_7827 SRR5691018_7828 SRR5691018_7829 SRR5691018_7838 SRR5691018_7839 SRR5691018_7844 SRR5691018_7859 SRR5691018_7900 SRR5691018_7926 SRR5691018_7938 SRR5691018_7940 SRR5691018_7941 SRR5691018_7956 SRR5691018_7957 SRR5691018_7972 SRR5691018_7999 SRR5691018_8002 SRR5691018_8003 SRR5691018_8059 SRR5691018_8085 SRR5691018_8092 SRR5691018_8094 SRR5691018_8095 SRR5691018_8097 SRR5691018_8099 SRR5691018_8100 SRR5691018_8102 SRR5691018_8128 SRR5691018_8129 SRR5691018_8130 SRR5691018_8131 SRR5691018_8132 SRR5691018_8133 SRR5691018_8147 SRR5691018_8168 SRR5691018_8169 SRR5691018_8175 SRR5691018_8176 SRR5691018_8177 SRR5691018_8178 SRR5691018_8179 SRR5691018_8180 SRR5691018_8186 SRR5691018_8187 SRR5691018_8191 SRR5691018_8199 SRR5691018_8200 SRR5691018_8201 SRR5691018_8206 SRR5691018_8220 SRR5691018_8221 SRR5691018_8222 SRR5691018_8233 SRR5691018_8236 SRR5691018_8237 SRR5691018_8238 SRR5691018_8244 SRR5691018_8245 SRR5691018_8254 SRR5691018_8257 SRR5691018_8266 SRR5691018_8291 SRR5691018_8292 SRR5691018_8314 SRR5691018_8315 SRR5691018_8320 SRR5691018_8330 SRR5691018_8331 SRR5691018_8361 SRR5691018_8362 SRR5691018_8376 SRR5691018_8377 SRR5691018_8379 SRR5691018_8383 SRR5691018_8384 SRR5691018_8390 SRR5691018_8391 SRR5691018_8392 SRR5691018_8394 SRR5691018_8395 SRR5691018_8396 SRR5691018_8397 SRR5691018_8427 SRR5691018_8431 SRR5691018_8439 SRR5691018_8456 SRR5691018_8457 SRR5691018_8476 SRR5691018_8477 SRR5691018_8480 SRR5691018_8481 SRR5691018_8494 SRR5691018_8495 SRR5691018_8507 SRR5691018_8508 SRR5691018_8527 SRR5691018_8529 SRR5691018_8530 SRR5691018_8531 SRR5691018_8532 SRR5691018_8533 SRR5691018_8558 SRR5691018_8566 SRR5691018_8574 SRR5691018_8580 SRR5691018_8581 SRR5691018_8594 SRR5691018_8596 SRR5691018_8622 SRR5691018_8623 SRR5691018_8631 SRR5691018_8632 SRR5691018_8634 SRR5691018_8637 SRR5691018_8646 SRR5691018_8647 SRR5691018_8661 SRR5691018_8662 SRR5691018_8668 SRR5691018_8669 SRR5691018_8682 SRR5691018_8683 SRR5691018_8684 SRR5691018_8689 SRR5691018_8700 SRR5691018_8732 SRR5691018_8733 SRR5691018_8735 SRR5691018_8739 SRR5691018_8740 SRR5691018_8745 SRR5691018_8746 SRR5691018_8749 SRR5691018_8750 SRR5691018_8754 SRR5691018_8774 SRR5691018_8826 SRR5691018_8829 SRR5691018_8832 SRR5691018_8837 SRR5691018_8843 SRR5691018_8883 SRR5691018_8889 SRR5691018_8890 SRR5691018_8974 SRR5691018_8975 SRR5691018_8991 SRR5691018_9001 SRR5691018_9011 SRR5691018_9028 SRR5691018_9045 SRR5691018_9047 SRR5691018_9050 SRR5691018_9051 SRR5691018_9052 SRR5691018_9065 SRR5691018_9066 SRR5691018_9075 SRR5691018_9076 SRR5691018_9077 SRR5691018_9078 SRR5691018_9079 SRR5691018_9080 SRR5691018_9081 SRR5691018_9090 SRR5691018_9091 SRR5691018_9097 SRR5691018_9129 SRR5691018_9131 SRR5691018_9132 SRR5691018_9138 SRR5691018_9139 SRR5691018_9140 SRR5691018_9152 SRR5691018_9162 SRR5691018_9184 SRR5691018_9187 SRR5691018_9191 SRR5691018_9205 SRR5691018_9214 SRR5691018_9215 SRR5691018_9216 SRR5691018_9226 SRR5691018_9227 SRR5691018_9233 SRR5691018_9246 SRR5691018_9247 SRR5691018_9248 SRR5691018_9250 SRR5691018_9251 SRR5691018_9266 SRR5691018_9272 SRR5691018_9276 SRR5691018_9302 SRR5691018_9303 SRR5691018_9329 SRR5691018_9350 SRR5691018_9352 SRR5691018_9353 SRR5691018_9357 SRR5691018_9362 SRR5691018_9363 SRR5691018_9381 SRR5691018_9382 SRR5691018_9390 SRR5691018_9391 SRR5691018_9394 SRR5691018_9395 SRR5691018_9398 SRR5691018_9399 SRR5691018_9404 SRR5691018_9406 SRR5691018_9411 SRR5691018_9412 SRR5691018_9413 SRR5691018_9427 SRR5691018_9429 SRR5691018_9437 SRR5691018_9439 SRR5691018_9441 SRR5691018_9455 SRR5691018_9472 SRR5691018_9523 SRR5691018_9525 SRR5691018_9526 SRR5691018_9531 SRR5691018_9534 SRR5691018_9549 SRR5691018_9550 SRR5691018_9557 SRR5691018_9568 SRR5691018_9569 SRR5691018_9570 SRR5691018_9578 SRR5691018_9592 SRR5691018_9593 SRR5691018_9594 SRR5691018_9599 SRR5691018_9610 SRR5691018_9611 SRR5691018_9612 SRR5691018_9613 SRR5691018_9614 SRR5691018_9615 SRR5691018_9616 SRR5691018_9617 SRR5691018_9629 SRR5691018_9631 SRR5691018_9635 SRR5691018_9636 SRR5691018_9639 SRR5691018_9642 SRR5691018_9660 SRR5691018_9661 SRR5691018_9662 SRR5691018_9663 SRR5691018_9673 SRR5691018_9675 SRR5691018_9689 SRR5691018_9690 SRR5691018_9692 SRR5691018_9697 SRR5691018_9701 SRR5691018_9703 SRR5691018_9722 SRR5691018_9727 SRR5691018_9740 SRR5691018_9764 SRR5691018_9765 SRR5691018_9766 SRR5691018_9776 SRR5691018_9781 SRR5691018_9797 SRR5691018_9798 SRR5691018_9799 SRR5691018_9802 SRR5691018_9805 SRR5691018_9806 SRR5691018_9807 SRR5691018_9815 SRR5691018_9816 SRR5691018_9820 SRR5691018_9821 SRR5691018_9832 SRR5691018_9833 SRR5691018_9840 SRR5691018_9841 SRR5691018_9842 SRR5691018_9843 SRR5691018_9844 SRR5691018_9845 SRR5691018_9848 SRR5691018_9851 SRR5691018_9852 SRR5691018_9864 SRR5691018_9865 SRR5691018_9877 SRR5691018_9878 SRR5691018_9879 SRR5691018_9888 SRR5691018_9889 SRR5691018_9896 SRR5691018_9897 SRR5691018_9901 SRR5691018_9902 SRR5691018_9903 SRR5691018_9912 SRR5691018_9913 SRR5691018_9919 SRR5691018_9920 SRR5691018_9921 SRR5691018_9922 SRR5691018_9927 SRR5691018_9937 SRR5691018_9938 SRR5691018_9939 SRR5691018_9940 SRR5691018_9955 SRR5691018_9956 SRR5691018_9957 SRR5691018_9978 SRR5691018_9980 SRR5691018_9981 SRR5691018_9990 SRR5691018_9991 SRR5691018_10008 SRR5691018_10010 SRR5691018_10019 SRR5691018_10023 SRR5691018_10024 SRR5691018_10036 SRR5691018_10037 SRR5691018_10039 SRR5691018_10042 SRR5691018_10045 SRR5691018_10066 SRR5691018_10094 SRR5691018_10095 SRR5691018_10132 SRR5691018_10137 SRR5691018_10138 SRR5691018_10146 SRR5691018_10175 SRR5691018_10176 SRR5691018_10198 SRR5691018_10199 SRR5691018_10200 SRR5691018_10204 SRR5691018_10207 SRR5691018_10208 SRR5691018_10224 SRR5691018_10225 SRR5691018_10226 SRR5691018_10227 SRR5691018_10228 SRR5691018_10230 SRR5691018_10240 SRR5691018_10241 SRR5691018_10249 SRR5691018_10263 SRR5691018_10268 SRR5691018_10278 SRR5691018_10279 SRR5691018_10280 SRR5691018_10285 SRR5691018_10294 SRR5691018_10297 SRR5691019_10 SRR5691019_12 SRR5691019_38 SRR5691019_39 SRR5691019_44 SRR5691019_45 SRR5691019_120 SRR5691019_121 SRR5691019_132 SRR5691019_133 SRR5691019_134 SRR5691019_177 SRR5691019_216 SRR5691019_239 SRR5691019_241 SRR5691019_242 SRR5691019_302 SRR5691019_305 SRR5691019_306 SRR5691019_308 SRR5691019_309 SRR5691019_328 SRR5691019_362 SRR5691019_364 SRR5691019_403 SRR5691019_405 SRR5691019_420 SRR5691019_456 SRR5691019_470 SRR5691019_471 SRR5691019_535 SRR5691019_536 SRR5691019_692 SRR5691019_693 SRR5691019_774 SRR5691019_776 SRR5691019_781 SRR5691019_843 SRR5691019_845 SRR5691019_852 SRR5691019_853 SRR5691019_978 SRR5691019_979 SRR5691019_994 SRR5691019_999 SRR5691019_1025 SRR5691019_1070 SRR5691019_1074 SRR5691019_1150 SRR5691019_1151 SRR5691019_1152 SRR5691019_1241 SRR5691019_1242 SRR5691019_1243 SRR5691019_1341 SRR5691019_1400 SRR5691019_1401 SRR5691019_1460 SRR5691019_1483 SRR5691019_1485 SRR5691019_1519 SRR5691019_1549 SRR5691019_1550 SRR5691019_1576 SRR5691019_1769 SRR5691019_1770 SRR5691019_1778 SRR5691019_1780 SRR5691019_1790 SRR5691019_1848 SRR5691019_1928 SRR5691019_1970 SRR5691019_1975 SRR5691019_1976 SRR5691019_1977 SRR5691019_2025 SRR5691019_2026 SRR5691019_2134 SRR5691019_2135 SRR5691019_2146 SRR5691019_2148 SRR5691019_2231 SRR5691019_2232 SRR5691019_2251 SRR5691019_2277 SRR5691019_2278 SRR5691019_2280 SRR5691019_2303 SRR5691019_2348 SRR5691019_2349 SRR5691019_2379 SRR5691019_2380 SRR5691019_2381 SRR5691019_2385 SRR5691019_2386 SRR5691019_2414 SRR5691019_2422 SRR5691019_2423 SRR5691019_2424 SRR5691019_2551 SRR5691019_2552 SRR5691019_2575 SRR5691019_2696 SRR5691019_2697 SRR5691019_2746 SRR5691019_2747 SRR5691019_2844 SRR5691019_2846 SRR5691019_2848 SRR5691019_2849 SRR5691019_2875 SRR5691019_2883 SRR5691019_2941 SRR5691019_3058 SRR5691019_3062 SRR5691019_3188 SRR5691019_3189 SRR5691019_3211 SRR5691019_3212 SRR5691019_3251 SRR5691019_3254 SRR5691019_3259 SRR5691019_3260 SRR5691019_3294 SRR5691019_3295 SRR5691019_3303 SRR5691019_3331 SRR5691019_3332 SRR5691019_3334 SRR5691019_3355 SRR5691019_3356 SRR5691019_3445 SRR5691019_3452 SRR5691019_3456 SRR5691019_3474 SRR5691019_3475 SRR5691019_3490 SRR5691019_3492 SRR5691019_3532 SRR5691019_3533 SRR5691019_3534 SRR5691019_3601 SRR5691019_3630 SRR5691019_3642 SRR5691019_3665 SRR5691019_3694 SRR5691019_3695 SRR5691019_3712 SRR5691019_3714 SRR5691019_3791 SRR5691019_3793 SRR5691019_3797 SRR5691019_3819 SRR5691019_3820 SRR5691019_3842 SRR5691019_3843 SRR5691019_3861 SRR5691019_3862 SRR5691019_3867 SRR5691019_3970 SRR5691019_3971 SRR5691019_3974 SRR5691019_3980 SRR5691019_3984 SRR5691019_3988 SRR5691019_4000 SRR5691019_4126 SRR5691019_4162 SRR5691019_4163 SRR5691019_4198 SRR5691019_4199 SRR5691019_4284 SRR5691019_4337 SRR5691019_4338 SRR5691019_4398 SRR5691019_4400 SRR5691019_4403 SRR5691019_4456 SRR5691019_4457 SRR5691019_4462 SRR5691019_4476 SRR5691019_4639 SRR5691019_4660 SRR5691019_4666 SRR5691019_4667 SRR5691019_4668 SRR5691019_4670 SRR5691019_4673 SRR5691019_4675 SRR5691019_4724 SRR5691019_4725 SRR5691019_4750 SRR5691019_4751 SRR5691019_4793 SRR5691019_4804 SRR5691019_4880 SRR5691019_4881 SRR5691019_4886 SRR5691019_4888 SRR5691019_4985 SRR5691019_5057 SRR5691019_5058 SRR5691019_5059 SRR5691019_5073 SRR5691019_5110 SRR5691019_5111 SRR5691019_5112 SRR5691019_5114 SRR5691019_5123 SRR5691019_5174 SRR5691019_5193 SRR5691019_5209 SRR5691019_5234 SRR5691019_5340 SRR5691019_5479 SRR5691019_5480 SRR5691019_5494 SRR5691019_5498 SRR5691019_5503 SRR5691019_5505 SRR5691019_5565 SRR5691019_5566 SRR5691019_5629 SRR5691019_5630 SRR5691019_5631 SRR5691019_5639 SRR5691019_5640 SRR5691019_5703 SRR5691019_5708 SRR5691019_5715 SRR5691019_5716 SRR5691019_5717 SRR5691019_5749 SRR5691019_5784 SRR5691019_5785 SRR5691019_5826 SRR5691019_5833 SRR5691019_5942 SRR5691019_5944 SRR5691019_6034 SRR5691019_6036 SRR5691019_6038 SRR5691019_6142 SRR5691019_6143 SRR5691019_6151 SRR5691019_6152 SRR5691019_6169 SRR5691019_6170 SRR5691019_6171 SRR5691019_6199 SRR5691019_6200 SRR5691019_6201 SRR5691019_6207 SRR5691019_6363 SRR5691019_6364 SRR5691019_6416 SRR5691019_6524 SRR5691019_6696 SRR5691019_6700 SRR5691019_6711 SRR5691019_6713 SRR5691019_6779 SRR5691019_6797 SRR5691019_6798 SRR5691019_6879 SRR5691019_6965 SRR5691019_6971 SRR5691019_6980 SRR5691019_6981 SRR5691019_6982 SRR5691019_6983 SRR5691019_6984 SRR5691019_6985 SRR5691019_6986 SRR5691019_6989 SRR5691019_6992 SRR5691019_6994 SRR5691019_7012 SRR5691019_7067 SRR5691019_7072 SRR5691019_7073 SRR5691019_7084 SRR5691019_7085 SRR5691019_7086 SRR5691019_7087 SRR5691019_7091 SRR5691019_7092 SRR5691019_7093 SRR5691019_7132 SRR5691019_7133 SRR5691019_7134 SRR5691019_7216 SRR5691019_7260 SRR5691019_7263 SRR5691019_7393 SRR5691019_7394 SRR5691019_7521 SRR5691019_7523 SRR5691019_7524 SRR5691019_7561 SRR5691019_7562 SRR5691019_7563 SRR5691019_7582 SRR5691019_7647 SRR5691019_7648 SRR5691019_7678 SRR5691019_7727 SRR5691019_7728 SRR5691019_7729 SRR5691019_7757 SRR5691019_7758 SRR5691019_7793 SRR5691019_7794 SRR5691019_7795 SRR5691019_7834 SRR5691019_7835 SRR5691019_7842 SRR5691019_7850 SRR5691019_7851 SRR5691019_7907 SRR5691019_7981 SRR5691019_7983 SRR5691019_8006 SRR5691019_8007 SRR5691019_8037 SRR5691019_8038 SRR5691019_8044 SRR5691019_8051 SRR5691019_8105 SRR5691019_8106 SRR5691019_8159 SRR5691019_8160 SRR5691019_8171 SRR5691019_8172 SRR5691019_8174 SRR5691019_8261 SRR5691019_8285 SRR5691019_8292 SRR5691019_8331 SRR5691019_8332 SRR5691019_8333 SRR5691019_8377 SRR5691019_8378 SRR5691019_8417 SRR5691019_8433 SRR5691019_8434 SRR5691019_8466 SRR5691019_8476 SRR5691019_8477 SRR5691019_8479 SRR5691019_8516 SRR5691019_8517 SRR5691019_8518 SRR5691019_8519 SRR5691019_8578 SRR5691019_8717 SRR5691019_8719 SRR5691019_8743 SRR5691019_8744 SRR5691019_8810 SRR5691019_8858 SRR5691019_8863 SRR5691019_8864 SRR5691019_8866 SRR5691019_8882 SRR5691019_8884 SRR5691019_8959 SRR5691019_8990 SRR5691019_8993 SRR5691019_9016 SRR5691019_9019 SRR5691019_9020 SRR5691019_9028 SRR5691019_9041 SRR5691019_9045 SRR5691019_9056 SRR5691019_9080 SRR5691019_9109 SRR5691019_9111 SRR5691019_9133 SRR5691019_9160 SRR5691019_9189 SRR5691019_9281 SRR5691019_9282 SRR5691019_9314 SRR5691019_9339 SRR5691019_9340 SRR5691019_9426 SRR5691019_9428 SRR5691019_9503 SRR5691019_9504 SRR5691019_9519 SRR5691019_9528 SRR5691019_9557 SRR5691019_9559 SRR5691019_9561 SRR5691019_9576 SRR5691019_9577 SRR5691019_9578 SRR5691019_9580 SRR5691019_9618 SRR5691019_9678 SRR5691019_9679 SRR5691019_9680 SRR5691019_9718 SRR5691019_9763 SRR5691019_9795 SRR5691019_9834 SRR5691019_9835 SRR5691019_9844 SRR5691019_9954 SRR5691019_9955 SRR5691019_9972 SRR5691019_9974 SRR5691019_9976 SRR5691019_10007 SRR5691019_10047 SRR5691019_10048 SRR5691019_10060 SRR5691019_10061 SRR5691019_10094 SRR5691019_10095 SRR5691019_10096 SRR5691019_10118 SRR5691019_10171 SRR5691019_10172 SRR5691019_10174 SRR5691019_10213 SRR5691019_10256 SRR5691030_3 SRR5691030_4 SRR5691030_24 SRR5691030_25 SRR5691030_65 SRR5691030_66 SRR5691030_71 SRR5691030_100 SRR5691030_114 SRR5691030_127 SRR5691030_132 SRR5691030_133 SRR5691030_134 SRR5691030_135 SRR5691030_139 SRR5691030_140 SRR5691030_143 SRR5691030_144 SRR5691030_149 SRR5691030_150 SRR5691030_153 SRR5691030_154 SRR5691030_155 SRR5691030_157 SRR5691030_158 SRR5691030_160 SRR5691030_165 SRR5691030_167 SRR5691030_169 SRR5691030_170 SRR5691030_171 SRR5691030_189 SRR5691030_192 SRR5691030_197 SRR5691030_199 SRR5691030_205 SRR5691030_209 SRR5691030_211 SRR5691030_214 SRR5691030_215 SRR5691030_225 SRR5691030_226 SRR5691030_229 SRR5691030_231 SRR5691030_232 SRR5691030_235 SRR5691030_236 SRR5691030_242 SRR5691030_243 SRR5691030_250 SRR5691030_258 SRR5691030_269 SRR5691030_270 SRR5691030_308 SRR5691030_313 SRR5691030_314 SRR5691030_315 SRR5691030_316 SRR5691030_321 SRR5691030_322 SRR5691030_325 SRR5691030_331 SRR5691030_332 SRR5691030_335 SRR5691030_337 SRR5691030_338 SRR5691030_339 SRR5691030_340 SRR5691030_347 SRR5691030_362 SRR5691030_394 SRR5691030_410 SRR5691030_411 SRR5691030_446 SRR5691030_448 SRR5691030_449 SRR5691030_450 SRR5691030_451 SRR5691030_455 SRR5691030_472 SRR5691030_473 SRR5691030_474 SRR5691030_491 SRR5691030_495 SRR5691030_519 SRR5691030_520 SRR5691030_522 SRR5691030_544 SRR5691030_546 SRR5691030_555 SRR5691030_556 SRR5691030_573 SRR5691030_576 SRR5691030_588 SRR5691030_589 SRR5691030_592 SRR5691030_593 SRR5691030_609 SRR5691030_611 SRR5691030_624 SRR5691030_648 SRR5691030_667 SRR5691030_669 SRR5691030_673 SRR5691030_674 SRR5691030_683 SRR5691030_684 SRR5691030_685 SRR5691030_691 SRR5691030_694 SRR5691030_720 SRR5691030_721 SRR5691030_743 SRR5691030_744 SRR5691030_750 SRR5691030_751 SRR5691030_781 SRR5691030_788 SRR5691030_792 SRR5691030_799 SRR5691030_801 SRR5691030_824 SRR5691030_826 SRR5691030_834 SRR5691030_837 SRR5691030_841 SRR5691030_853 SRR5691030_862 SRR5691030_878 SRR5691030_916 SRR5691030_917 SRR5691030_918 SRR5691030_919 SRR5691030_933 SRR5691030_936 SRR5691030_938 SRR5691030_940 SRR5691030_942 SRR5691030_943 SRR5691030_944 SRR5691030_945 SRR5691030_963 SRR5691030_968 SRR5691030_1011 SRR5691030_1012 SRR5691030_1013 SRR5691030_1014 SRR5691030_1054 SRR5691030_1063 SRR5691030_1064 SRR5691030_1075 SRR5691030_1090 SRR5691030_1091 SRR5691030_1092 SRR5691030_1093 SRR5691030_1099 SRR5691030_1100 SRR5691030_1107 SRR5691030_1110 SRR5691030_1113 SRR5691030_1114 SRR5691030_1117 SRR5691030_1130 SRR5691030_1141 SRR5691030_1143 SRR5691030_1144 SRR5691030_1145 SRR5691030_1146 SRR5691030_1147 SRR5691030_1155 SRR5691030_1156 SRR5691030_1160 SRR5691030_1190 SRR5691030_1192 SRR5691030_1194 SRR5691030_1195 SRR5691030_1209 SRR5691030_1217 SRR5691030_1218 SRR5691030_1236 SRR5691030_1239 SRR5691030_1247 SRR5691030_1248 SRR5691030_1249 SRR5691030_1264 SRR5691030_1269 SRR5691030_1284 SRR5691030_1285 SRR5691030_1286 SRR5691030_1289 SRR5691030_1290 SRR5691030_1293 SRR5691030_1295 SRR5691030_1299 SRR5691030_1304 SRR5691030_1305 SRR5691030_1306 SRR5691030_1307 SRR5691030_1310 SRR5691030_1319 SRR5691030_1330 SRR5691030_1332 SRR5691030_1333 SRR5691030_1339 SRR5691030_1340 SRR5691030_1349 SRR5691030_1353 SRR5691030_1382 SRR5691030_1383 SRR5691030_1401 SRR5691030_1402 SRR5691030_1408 SRR5691030_1409 SRR5691030_1410 SRR5691030_1424 SRR5691030_1426 SRR5691030_1433 SRR5691030_1434 SRR5691030_1436 SRR5691030_1437 SRR5691030_1453 SRR5691030_1454 SRR5691030_1494 SRR5691030_1495 SRR5691030_1504 SRR5691030_1507 SRR5691030_1518 SRR5691030_1519 SRR5691030_1520 SRR5691030_1524 SRR5691030_1525 SRR5691030_1544 SRR5691030_1548 SRR5691030_1558 SRR5691030_1559 SRR5691030_1562 SRR5691030_1563 SRR5691030_1564 SRR5691030_1585 SRR5691030_1586 SRR5691030_1608 SRR5691030_1609 SRR5691030_1611 SRR5691030_1638 SRR5691030_1646 SRR5691030_1647 SRR5691030_1694 SRR5691030_1698 SRR5691030_1699 SRR5691030_1710 SRR5691030_1711 SRR5691030_1721 SRR5691030_1723 SRR5691030_1724 SRR5691030_1730 SRR5691030_1731 SRR5691030_1743 SRR5691030_1745 SRR5691030_1760 SRR5691030_1761 SRR5691030_1762 SRR5691030_1771 SRR5691030_1805 SRR5691030_1809 SRR5691030_1821 SRR5691030_1844 SRR5691030_1845 SRR5691030_1846 SRR5691030_1847 SRR5691030_1848 SRR5691030_1859 SRR5691030_1879 SRR5691030_1880 SRR5691030_1881 SRR5691030_1902 SRR5691030_1903 SRR5691030_1904 SRR5691030_1925 SRR5691030_1935 SRR5691030_1937 SRR5691030_1938 SRR5691030_1939 SRR5691030_1941 SRR5691030_1943 SRR5691030_1953 SRR5691030_1954 SRR5691030_1967 SRR5691030_1970 SRR5691030_1987 SRR5691030_1989 SRR5691030_2005 SRR5691030_2011 SRR5691030_2014 SRR5691030_2016 SRR5691030_2017 SRR5691030_2019 SRR5691030_2022 SRR5691030_2040 SRR5691030_2052 SRR5691030_2053 SRR5691030_2057 SRR5691030_2062 SRR5691030_2063 SRR5691030_2066 SRR5691030_2067 SRR5691030_2068 SRR5691030_2069 SRR5691030_2090 SRR5691030_2106 SRR5691030_2119 SRR5691030_2129 SRR5691030_2130 SRR5691030_2137 SRR5691030_2142 SRR5691030_2145 SRR5691030_2146 SRR5691030_2178 SRR5691030_2202 SRR5691030_2203 SRR5691030_2205 SRR5691030_2210 SRR5691030_2232 SRR5691030_2236 SRR5691030_2237 SRR5691030_2238 SRR5691030_2248 SRR5691030_2249 SRR5691030_2253 SRR5691030_2256 SRR5691030_2258 SRR5691030_2263 SRR5691030_2265 SRR5691030_2295 SRR5691030_2298 SRR5691030_2305 SRR5691030_2308 SRR5691030_2312 SRR5691030_2333 SRR5691030_2334 SRR5691030_2345 SRR5691030_2356 SRR5691030_2369 SRR5691030_2385 SRR5691030_2386 SRR5691030_2391 SRR5691030_2392 SRR5691030_2397 SRR5691030_2398 SRR5691030_2399 SRR5691030_2404 SRR5691030_2424 SRR5691030_2425 SRR5691030_2426 SRR5691030_2427 SRR5691030_2428 SRR5691030_2429 SRR5691030_2430 SRR5691030_2434 SRR5691030_2435 SRR5691030_2445 SRR5691030_2453 SRR5691030_2454 SRR5691030_2466 SRR5691030_2467 SRR5691030_2473 SRR5691030_2475 SRR5691030_2486 SRR5691030_2488 SRR5691030_2489 SRR5691030_2503 SRR5691030_2504 SRR5691030_2505 SRR5691030_2513 SRR5691030_2516 SRR5691030_2550 SRR5691030_2551 SRR5691030_2552 SRR5691030_2553 SRR5691030_2554 SRR5691030_2560 SRR5691030_2570 SRR5691030_2571 SRR5691030_2575 SRR5691030_2587 SRR5691030_2588 SRR5691030_2589 SRR5691030_2603 SRR5691030_2604 SRR5691030_2607 SRR5691030_2609 SRR5691030_2610 SRR5691030_2614 SRR5691030_2617 SRR5691030_2629 SRR5691030_2637 SRR5691030_2638 SRR5691030_2652 SRR5691030_2653 SRR5691030_2656 SRR5691030_2658 SRR5691030_2659 SRR5691030_2664 SRR5691030_2665 SRR5691030_2666 SRR5691030_2675 SRR5691030_2688 SRR5691030_2690 SRR5691030_2691 SRR5691030_2692 SRR5691030_2693 SRR5691030_2694 SRR5691030_2696 SRR5691030_2701 SRR5691030_2704 SRR5691030_2705 SRR5691030_2712 SRR5691030_2718 SRR5691030_2719 SRR5691030_2722 SRR5691030_2742 SRR5691030_2743 SRR5691030_2744 SRR5691030_2750 SRR5691030_2768 SRR5691030_2769 SRR5691030_2775 SRR5691030_2777 SRR5691030_2778 SRR5691030_2780 SRR5691030_2787 SRR5691030_2788 SRR5691030_2791 SRR5691030_2801 SRR5691030_2802 SRR5691030_2803 SRR5691030_2804 SRR5691030_2809 SRR5691030_2816 SRR5691030_2843 SRR5691030_2846 SRR5691030_2852 SRR5691030_2853 SRR5691030_2857 SRR5691030_2860 SRR5691030_2861 SRR5691030_2888 SRR5691030_2889 SRR5691030_2890 SRR5691030_2891 SRR5691030_2896 SRR5691030_2898 SRR5691030_2906 SRR5691030_2908 SRR5691030_2909 SRR5691030_2918 SRR5691030_2919 SRR5691030_2924 SRR5691030_2931 SRR5691030_2933 SRR5691030_2950 SRR5691030_2951 SRR5691030_2952 SRR5691030_2962 SRR5691030_2975 SRR5691030_3013 SRR5691030_3014 SRR5691030_3027 SRR5691030_3030 SRR5691030_3038 SRR5691030_3039 SRR5691030_3052 SRR5691030_3054 SRR5691030_3055 SRR5691030_3057 SRR5691030_3081 SRR5691030_3083 SRR5691030_3084 SRR5691030_3085 SRR5691030_3097 SRR5691030_3098 SRR5691030_3099 SRR5691030_3100 SRR5691030_3103 SRR5691030_3106 SRR5691030_3117 SRR5691030_3118 SRR5691030_3139 SRR5691030_3140 SRR5691030_3141 SRR5691030_3142 SRR5691030_3143 SRR5691030_3144 SRR5691030_3147 SRR5691030_3148 SRR5691030_3165 SRR5691030_3167 SRR5691030_3168 SRR5691030_3170 SRR5691030_3175 SRR5691030_3178 SRR5691030_3179 SRR5691030_3180 SRR5691030_3195 SRR5691030_3248 SRR5691030_3249 SRR5691030_3250 SRR5691030_3278 SRR5691030_3279 SRR5691030_3323 SRR5691030_3324 SRR5691030_3342 SRR5691030_3343 SRR5691030_3358 SRR5691030_3359 SRR5691030_3360 SRR5691030_3368 SRR5691030_3369 SRR5691030_3387 SRR5691030_3402 SRR5691030_3403 SRR5691030_3404 SRR5691030_3405 SRR5691030_3407 SRR5691030_3409 SRR5691030_3414 SRR5691030_3415 SRR5691030_3421 SRR5691030_3424 SRR5691030_3437 SRR5691030_3444 SRR5691030_3445 SRR5691030_3446 SRR5691030_3454 SRR5691030_3456 SRR5691030_3465 SRR5691030_3466 SRR5691030_3467 SRR5691030_3471 SRR5691030_3484 SRR5691030_3485 SRR5691030_3492 SRR5691030_3493 SRR5691030_3504 SRR5691030_3508 SRR5691030_3513 SRR5691030_3514 SRR5691030_3517 SRR5691030_3522 SRR5691030_3523 SRR5691030_3524 SRR5691030_3529 SRR5691030_3530 SRR5691030_3577 SRR5691030_3578 SRR5691030_3583 SRR5691030_3584 SRR5691030_3588 SRR5691030_3589 SRR5691030_3604 SRR5691030_3611 SRR5691030_3613 SRR5691030_3627 SRR5691030_3637 SRR5691030_3642 SRR5691030_3643 SRR5691030_3651 SRR5691030_3660 SRR5691030_3663 SRR5691030_3724 SRR5691030_3727 SRR5691030_3728 SRR5691030_3731 SRR5691030_3732 SRR5691030_3733 SRR5691030_3765 SRR5691030_3785 SRR5691030_3789 SRR5691030_3791 SRR5691030_3809 SRR5691030_3811 SRR5691030_3812 SRR5691030_3813 SRR5691030_3845 SRR5691030_3846 SRR5691030_3862 SRR5691030_3864 SRR5691030_3865 SRR5691030_3866 SRR5691030_3869 SRR5691030_3870 SRR5691030_3871 SRR5691030_3873 SRR5691030_3874 SRR5691030_3882 SRR5691030_3883 SRR5691030_3912 SRR5691030_3913 SRR5691030_3914 SRR5691030_3919 SRR5691030_3920 SRR5691030_3922 SRR5691030_3923 SRR5691030_3927 SRR5691030_3931 SRR5691030_3932 SRR5691030_3934 SRR5691030_3947 SRR5691030_3948 SRR5691030_3949 SRR5691030_3950 SRR5691030_3981 SRR5691030_4001 SRR5691030_4004 SRR5691030_4011 SRR5691030_4012 SRR5691030_4017 SRR5691030_4023 SRR5691030_4024 SRR5691030_4025 SRR5691030_4039 SRR5691030_4063 SRR5691030_4064 SRR5691030_4065 SRR5691030_4066 SRR5691030_4067 SRR5691030_4069 SRR5691030_4071 SRR5691030_4073 SRR5691030_4113 SRR5691030_4117 SRR5691030_4127 SRR5691030_4129 SRR5691030_4133 SRR5691030_4134 SRR5691030_4143 SRR5691030_4146 SRR5691030_4155 SRR5691030_4170 SRR5691030_4181 SRR5691030_4182 SRR5691030_4183 SRR5691030_4189 SRR5691030_4211 SRR5691030_4212 SRR5691030_4236 SRR5691030_4237 SRR5691030_4240 SRR5691030_4241 SRR5691030_4245 SRR5691030_4251 SRR5691030_4252 SRR5691030_4263 SRR5691030_4264 SRR5691030_4265 SRR5691030_4270 SRR5691030_4271 SRR5691030_4273 SRR5691030_4293 SRR5691030_4296 SRR5691030_4315 SRR5691030_4320 SRR5691030_4329 SRR5691030_4330 SRR5691030_4334 SRR5691030_4335 SRR5691030_4336 SRR5691030_4339 SRR5691030_4356 SRR5691030_4357 SRR5691030_4358 SRR5691030_4359 SRR5691030_4360 SRR5691030_4381 SRR5691030_4382 SRR5691030_4383 SRR5691030_4402 SRR5691030_4405 SRR5691030_4408 SRR5691030_4409 SRR5691030_4412 SRR5691030_4430 SRR5691030_4433 SRR5691030_4434 SRR5691030_4435 SRR5691030_4446 SRR5691030_4465 SRR5691030_4477 SRR5691030_4480 SRR5691030_4484 SRR5691030_4489 SRR5691030_4490 SRR5691030_4500 SRR5691030_4501 SRR5691030_4507 SRR5691030_4517 SRR5691030_4518 SRR5691030_4519 SRR5691030_4522 SRR5691030_4534 SRR5691030_4535 SRR5691030_4560 SRR5691030_4563 SRR5691030_4570 SRR5691030_4571 SRR5691030_4575 SRR5691030_4581 SRR5691030_4598 SRR5691030_4607 SRR5691030_4647 SRR5691030_4648 SRR5691030_4650 SRR5691030_4655 SRR5691030_4668 SRR5691030_4669 SRR5691030_4675 SRR5691030_4689 SRR5691030_4690 SRR5691030_4693 SRR5691030_4695 SRR5691030_4733 SRR5691030_4738 SRR5691030_4739 SRR5691030_4741 SRR5691030_4743 SRR5691030_4744 SRR5691030_4745 SRR5691030_4751 SRR5691030_4765 SRR5691030_4769 SRR5691030_4770 SRR5691030_4771 SRR5691030_4778 SRR5691030_4790 SRR5691030_4792 SRR5691030_4802 SRR5691030_4803 SRR5691030_4804 SRR5691030_4805 SRR5691030_4806 SRR5691030_4809 SRR5691030_4825 SRR5691030_4837 SRR5691030_4848 SRR5691030_4855 SRR5691030_4860 SRR5691030_4861 SRR5691030_4863 SRR5691030_4864 SRR5691030_4870 SRR5691030_4887 SRR5691030_4929 SRR5691030_4933 SRR5691030_4935 SRR5691030_4940 SRR5691030_4945 SRR5691030_4947 SRR5691030_4960 SRR5691030_4963 SRR5691030_4964 SRR5691030_4979 SRR5691030_4980 SRR5691030_4981 SRR5691030_4982 SRR5691030_4983 SRR5691030_4991 SRR5691030_4992 SRR5691030_4997 SRR5691030_4998 SRR5691030_4999 SRR5691030_5000 SRR5691030_5001 SRR5691030_5002 SRR5691030_5006 SRR5691030_5014 SRR5691030_5027 SRR5691030_5032 SRR5691030_5033 SRR5691030_5034 SRR5691030_5043 SRR5691030_5044 SRR5691030_5045 SRR5691030_5104 SRR5691030_5105 SRR5691030_5108 SRR5691030_5111 SRR5691030_5112 SRR5691030_5122 SRR5691030_5134 SRR5691030_5165 SRR5691030_5168 SRR5691030_5178 SRR5691030_5179 SRR5691030_5180 SRR5691030_5189 SRR5691030_5200 SRR5691030_5209 SRR5691030_5214 SRR5691030_5248 SRR5691030_5250 SRR5691030_5251 SRR5691030_5288 SRR5691030_5293 SRR5691030_5299 SRR5691030_5303 SRR5691030_5308 SRR5691030_5319 SRR5691030_5321 SRR5691030_5322 SRR5691030_5329 SRR5691030_5332 SRR5691030_5335 SRR5691030_5338 SRR5691030_5341 SRR5691030_5362 SRR5691030_5398 SRR5691030_5401 SRR5691030_5402 SRR5691030_5403 SRR5691030_5417 SRR5691030_5418 SRR5691030_5445 SRR5691030_5448 SRR5691030_5450 SRR5691030_5483 SRR5691030_5484 SRR5691030_5485 SRR5691030_5505 SRR5691030_5506 SRR5691030_5514 SRR5691030_5515 SRR5691030_5517 SRR5691030_5518 SRR5691030_5519 SRR5691030_5520 SRR5691030_5522 SRR5691030_5527 SRR5691030_5548 SRR5691030_5549 SRR5691030_5550 SRR5691030_5557 SRR5691030_5558 SRR5691030_5560 SRR5691030_5567 SRR5691030_5582 SRR5691030_5583 SRR5691030_5587 SRR5691030_5588 SRR5691030_5589 SRR5691030_5590 SRR5691030_5591 SRR5691030_5593 SRR5691030_5610 SRR5691030_5613 SRR5691030_5622 SRR5691030_5624 SRR5691030_5634 SRR5691030_5636 SRR5691030_5637 SRR5691030_5648 SRR5691030_5650 SRR5691030_5662 SRR5691030_5663 SRR5691030_5664 SRR5691030_5665 SRR5691030_5666 SRR5691030_5676 SRR5691030_5678 SRR5691030_5694 SRR5691030_5714 SRR5691030_5716 SRR5691030_5717 SRR5691030_5718 SRR5691030_5719 SRR5691030_5748 SRR5691030_5749 SRR5691030_5751 SRR5691030_5755 SRR5691030_5756 SRR5691030_5779 SRR5691030_5782 SRR5691030_5804 SRR5691030_5806 SRR5691030_5807 SRR5691030_5808 SRR5691030_5812 SRR5691030_5818 SRR5691030_5837 SRR5691030_5838 SRR5691030_5843 SRR5691030_5844 SRR5691030_5855 SRR5691030_5874 SRR5691030_5888 SRR5691030_5889 SRR5691030_5890 SRR5691030_5908 SRR5691030_5909 SRR5691030_5918 SRR5691030_5919 SRR5691030_5947 SRR5691030_5948 SRR5691030_5949 SRR5691030_5957 SRR5691030_5958 SRR5691030_5963 SRR5691030_5964 SRR5691030_5967 SRR5691030_5989 SRR5691030_5992 SRR5691030_5998 SRR5691030_5999 SRR5691030_6010 SRR5691030_6012 SRR5691030_6014 SRR5691030_6036 SRR5691030_6037 SRR5691030_6045 SRR5691030_6046 SRR5691030_6061 SRR5691030_6062 SRR5691030_6075 SRR5691030_6081 SRR5691030_6126 SRR5691030_6127 SRR5691030_6139 SRR5691030_6140 SRR5691030_6142 SRR5691030_6144 SRR5691030_6146 SRR5691030_6147 SRR5691030_6159 SRR5691030_6174 SRR5691030_6180 SRR5691030_6181 SRR5691030_6182 SRR5691030_6212 SRR5691030_6217 SRR5691030_6218 SRR5691030_6221 SRR5691030_6236 SRR5691030_6239 SRR5691030_6240 SRR5691030_6251 SRR5691030_6252 SRR5691030_6260 SRR5691030_6261 SRR5691030_6262 SRR5691030_6275 SRR5691030_6316 SRR5691030_6317 SRR5691030_6322 SRR5691030_6326 SRR5691030_6327 SRR5691030_6329 SRR5691030_6333 SRR5691030_6334 SRR5691030_6335 SRR5691030_6337 SRR5691030_6342 SRR5691030_6351 SRR5691030_6353 SRR5691030_6373 SRR5691030_6374 SRR5691030_6377 SRR5691030_6378 SRR5691030_6383 SRR5691030_6388 SRR5691030_6391 SRR5691030_6392 SRR5691030_6403 SRR5691030_6404 SRR5691030_6419 SRR5691030_6445 SRR5691030_6447 SRR5691030_6448 SRR5691030_6459 SRR5691030_6460 SRR5691030_6464 SRR5691030_6465 SRR5691030_6477 SRR5691030_6480 SRR5691030_6481 SRR5691030_6483 SRR5691030_6485 SRR5691030_6493 SRR5691030_6494 SRR5691030_6496 SRR5691030_6497 SRR5691030_6509 SRR5691030_6510 SRR5691030_6512 SRR5691030_6527 SRR5691030_6529 SRR5691030_6563 SRR5691030_6565 SRR5691030_6571 SRR5691030_6572 SRR5691030_6574 SRR5691030_6587 SRR5691030_6589 SRR5691030_6598 SRR5691030_6599 SRR5691030_6626 SRR5691030_6627 SRR5691030_6629 SRR5691030_6630 SRR5691030_6639 SRR5691030_6651 SRR5691030_6655 SRR5691030_6657 SRR5691030_6669 SRR5691030_6670 SRR5691030_6671 SRR5691030_6672 SRR5691030_6694 SRR5691030_6696 SRR5691030_6702 SRR5691030_6713 SRR5691030_6714 SRR5691030_6715 SRR5691030_6735 SRR5691030_6736 SRR5691030_6747 SRR5691030_6748 SRR5691030_6751 SRR5691030_6775 SRR5691030_6776 SRR5691030_6787 SRR5691030_6797 SRR5691030_6805 SRR5691030_6807 SRR5691030_6809 SRR5691030_6826 SRR5691030_6828 SRR5691030_6832 SRR5691030_6833 SRR5691030_6834 SRR5691030_6862 SRR5691030_6871 SRR5691030_6872 SRR5691030_6875 SRR5691030_6876 SRR5691030_6882 SRR5691030_6916 SRR5691030_6917 SRR5691030_6918 SRR5691030_6924 SRR5691030_6925 SRR5691030_6936 SRR5691030_6937 SRR5691030_6938 SRR5691030_6939 SRR5691030_6940 SRR5691030_6946 SRR5691030_6947 SRR5691030_6956 SRR5691030_6957 SRR5691030_6958 SRR5691030_6964 SRR5691030_6965 SRR5691030_6966 SRR5691030_6982 SRR5691030_6983 SRR5691030_6996 SRR5691030_7045 SRR5691030_7054 SRR5691030_7070 SRR5691030_7080 SRR5691030_7081 SRR5691030_7085 SRR5691030_7086 SRR5691030_7091 SRR5691030_7092 SRR5691030_7099 SRR5691030_7103 SRR5691030_7106 SRR5691030_7110 SRR5691030_7112 SRR5691030_7128 SRR5691030_7131 SRR5691030_7132 SRR5691030_7133 SRR5691030_7144 SRR5691030_7145 SRR5691030_7146 SRR5691030_7153 SRR5691030_7154 SRR5691030_7163 SRR5691030_7170 SRR5691030_7176 SRR5691030_7177 SRR5691030_7181 SRR5691030_7200 SRR5691030_7209 SRR5691030_7215 SRR5691030_7216 SRR5691030_7217 SRR5691030_7219 SRR5691030_7220 SRR5691030_7223 SRR5691030_7224 SRR5691030_7225 SRR5691030_7226 SRR5691030_7237 SRR5691030_7256 SRR5691030_7268 SRR5691030_7269 SRR5691030_7270 SRR5691030_7272 SRR5691030_7273 SRR5691030_7274 SRR5691030_7275 SRR5691030_7276 SRR5691030_7277 SRR5691030_7278 SRR5691030_7280 SRR5691030_7281 SRR5691030_7282 SRR5691030_7284 SRR5691030_7294 SRR5691030_7296 SRR5691030_7299 SRR5691030_7300 SRR5691030_7301 SRR5691030_7310 SRR5691030_7316 SRR5691030_7318 SRR5691030_7333 SRR5691030_7336 SRR5691030_7339 SRR5691030_7340 SRR5691030_7342 SRR5691030_7345 SRR5691030_7346 SRR5691030_7347 SRR5691030_7348 SRR5691030_7349 SRR5691030_7354 SRR5691030_7361 SRR5691030_7362 SRR5691030_7363 SRR5691030_7364 SRR5691030_7366 SRR5691030_7367 SRR5691030_7371 SRR5691030_7374 SRR5691030_7377 SRR5691030_7388 SRR5691030_7413 SRR5691030_7415 SRR5691030_7416 SRR5691030_7417 SRR5691030_7430 SRR5691030_7447 SRR5691030_7452 SRR5691030_7471 SRR5691030_7498 SRR5691030_7500 SRR5691030_7503 SRR5691030_7519 SRR5691030_7520 SRR5691030_7523 SRR5691030_7530 SRR5691030_7531 SRR5691030_7533 SRR5691030_7535 SRR5691030_7551 SRR5691030_7552 SRR5691030_7554 SRR5691030_7563 SRR5691030_7575 SRR5691030_7597 SRR5691030_7602 SRR5691030_7603 SRR5691030_7622 SRR5691030_7623 SRR5691030_7624 SRR5691030_7625 SRR5691030_7632 SRR5691030_7637 SRR5691030_7638 SRR5691030_7639 SRR5691030_7644 SRR5691030_7670 SRR5691030_7671 SRR5691030_7674 SRR5691030_7702 SRR5691030_7704 SRR5691030_7705 SRR5691030_7716 SRR5691030_7724 SRR5691030_7725 SRR5691030_7726 SRR5691030_7736 SRR5691030_7737 SRR5691030_7738 SRR5691030_7743 SRR5691030_7744 SRR5691030_7751 SRR5691030_7762 SRR5691030_7770 SRR5691030_7779 SRR5691030_7788 SRR5691030_7789 SRR5691030_7804 SRR5691030_7853 SRR5691030_7854 SRR5691030_7855 SRR5691030_7868 SRR5691030_7870 SRR5691030_7913 SRR5691030_7914 SRR5691030_7958 SRR5691030_7964 SRR5691030_7966 SRR5691030_7980 SRR5691030_7991 SRR5691030_8002 SRR5691030_8003 SRR5691030_8005 SRR5691030_8012 SRR5691030_8013 SRR5691030_8019 SRR5691030_8021 SRR5691030_8022 SRR5691030_8023 SRR5691030_8026 SRR5691030_8036 SRR5691030_8037 SRR5691030_8045 SRR5691030_8049 SRR5691030_8050 SRR5691030_8051 SRR5691030_8055 SRR5691030_8056 SRR5691030_8057 SRR5691030_8073 SRR5691030_8074 SRR5691030_8075 SRR5691030_8094 SRR5691030_8097 SRR5691030_8103 SRR5691030_8104 SRR5691030_8105 SRR5691030_8107 SRR5691030_8112 SRR5691030_8114 SRR5691030_8115 SRR5691030_8119 SRR5691030_8122 SRR5691030_8132 SRR5691030_8146 SRR5691030_8148 SRR5691030_8149 SRR5691030_8150 SRR5691030_8153 SRR5691030_8156 SRR5691030_8157 SRR5691030_8158 SRR5691030_8159 SRR5691030_8166 SRR5691030_8167 SRR5691030_8170 SRR5691030_8181 SRR5691030_8182 SRR5691030_8183 SRR5691030_8184 SRR5691030_8186 SRR5691030_8187 SRR5691030_8196 SRR5691030_8197 SRR5691030_8198 SRR5691030_8200 SRR5691030_8216 SRR5691030_8220 SRR5691030_8221 SRR5691030_8233 SRR5691030_8234 SRR5691030_8235 SRR5691030_8238 SRR5691030_8239 SRR5691030_8250 SRR5691030_8251 SRR5691030_8255 SRR5691030_8267 SRR5691030_8270 SRR5691030_8274 SRR5691030_8289 SRR5691030_8293 SRR5691030_8305 SRR5691030_8306 SRR5691030_8307 SRR5691030_8309 SRR5691030_8310 SRR5691030_8311 SRR5691030_8315 SRR5691030_8316 SRR5691030_8317 SRR5691030_8322 SRR5691030_8329 SRR5691030_8330 SRR5691030_8333 SRR5691030_8355 SRR5691030_8357 SRR5691030_8358 SRR5691030_8385 SRR5691030_8407 SRR5691030_8408 SRR5691030_8409 SRR5691030_8413 SRR5691030_8422 SRR5691030_8428 SRR5691030_8429 SRR5691030_8435 SRR5691030_8439 SRR5691030_8440 SRR5691030_8443 SRR5691030_8460 SRR5691030_8483 SRR5691030_8485 SRR5691030_8488 SRR5691030_8493 SRR5691030_8494 SRR5691030_8531 SRR5691030_8534 SRR5691030_8535 SRR5691030_8537 SRR5691030_8539 SRR5691030_8540 SRR5691030_8544 SRR5691030_8545 SRR5691030_8547 SRR5691030_8556 SRR5691030_8557 SRR5691030_8559 SRR5691030_8575 SRR5691030_8577 SRR5691030_8578 SRR5691030_8579 SRR5691030_8630 SRR5691030_8639 SRR5691030_8667 SRR5691030_8705 SRR5691030_8706 SRR5691030_8741 SRR5691030_8742 SRR5691030_8771 SRR5691030_8778 SRR5691030_8782 SRR5691030_8798 SRR5691030_8802 SRR5691030_8803 SRR5691030_8817 SRR5691030_8836 SRR5691030_8838 SRR5691030_8842 SRR5691030_8846 SRR5691030_8847 SRR5691030_8858 SRR5691030_8859 SRR5691030_8860 SRR5691030_8868 SRR5691030_8883 SRR5691030_8884 SRR5691030_8887 SRR5691030_8888 SRR5691030_8891 SRR5691030_8892 SRR5691030_8893 SRR5691030_8894 SRR5691030_8898 SRR5691030_8901 SRR5691030_8909 SRR5691030_8911 SRR5691030_8923 SRR5691030_8935 SRR5691030_8936 SRR5691030_8937 SRR5691030_8938 SRR5691030_8971 SRR5691030_8978 SRR5691030_8984 SRR5691030_8987 SRR5691030_8988 SRR5691030_9003 SRR5691030_9004 SRR5691030_9005 SRR5691030_9033 SRR5691030_9035 SRR5691030_9038 SRR5691030_9041 SRR5691030_9045 SRR5691030_9046 SRR5691030_9050 SRR5691030_9054 SRR5691030_9058 SRR5691030_9076 SRR5691030_9078 SRR5691030_9090 SRR5691030_9091 SRR5691030_9102 SRR5691030_9103 SRR5691030_9105 SRR5691030_9128 SRR5691030_9130 SRR5691030_9132 SRR5691030_9139 SRR5691030_9141 SRR5691030_9152 SRR5691030_9154 SRR5691030_9156 SRR5691030_9177 SRR5691030_9200 SRR5691030_9201 SRR5691030_9202 SRR5691030_9228 SRR5691030_9245 SRR5691030_9263 SRR5691030_9264 SRR5691030_9265 SRR5691030_9270 SRR5691030_9290 SRR5691030_9291 SRR5691030_9292 SRR5691030_9293 SRR5691030_9295 SRR5691030_9296 SRR5691030_9301 SRR5691030_9302 SRR5691030_9310 SRR5691030_9350 SRR5691030_9370 SRR5691030_9384 SRR5691030_9385 SRR5691030_9391 SRR5691030_9392 SRR5691030_9395 SRR5691030_9396 SRR5691030_9403 SRR5691030_9404 SRR5691030_9435 SRR5691030_9436 SRR5691030_9446 SRR5691030_9447 SRR5691030_9450 SRR5691030_9451 SRR5691030_9452 SRR5691030_9468 SRR5691030_9492 SRR5691030_9493 SRR5691030_9501 SRR5691030_9502 SRR5691030_9522 SRR5691030_9526 SRR5691030_9533 SRR5691030_9534 SRR5691030_9535 SRR5691030_9537 SRR5691030_9539 SRR5691030_9540 SRR5691030_9545 SRR5691030_9547 SRR5691030_9555 SRR5691030_9556 SRR5691030_9562 SRR5691030_9563 SRR5691030_9564 SRR5691030_9565 SRR5691030_9566 SRR5691030_9580 SRR5691030_9584 SRR5691030_9587 SRR5691030_9591 SRR5691030_9597 SRR5691030_9600 SRR5691030_9601 SRR5691030_9602 SRR5691030_9603 SRR5691030_9613 SRR5691030_9614 SRR5691030_9615 SRR5691030_9617 SRR5691030_9653 SRR5691030_9654 SRR5691030_9658 SRR5691030_9675 SRR5691030_9676 SRR5691030_9682 SRR5691030_9684 SRR5691030_9685 SRR5691030_9686 SRR5691030_9695 SRR5691030_9709 SRR5691030_9710 SRR5691030_9711 SRR5691030_9712 SRR5691030_9715 SRR5691030_9716 SRR5691030_9717 SRR5691030_9725 SRR5691030_9726 SRR5691030_9731 SRR5691030_9745 SRR5691030_9750 SRR5691030_9752 SRR5691030_9779 SRR5691030_9782 SRR5691030_9783 SRR5691030_9784 SRR5691030_9785 SRR5691030_9803 SRR5691030_9807 SRR5691030_9808 SRR5691030_9809 SRR5691030_9815 SRR5691030_9816 SRR5691030_9871 SRR5691030_9872 SRR5691030_9875 SRR5691030_9876 SRR5691030_9878 SRR5691030_9891 SRR5691030_9897 SRR5691030_9902 SRR5691030_9903 SRR5691030_9919 SRR5691030_9926 SRR5691030_9938 SRR5691030_9939 SRR5691030_9947 SRR5691030_9950 SRR5691030_9992 SRR5691030_9993 SRR5691030_9994 SRR5691030_10011 SRR5691030_10023 SRR5691030_10035 SRR5691030_10036 SRR5691030_10037 SRR5691030_10045 SRR5691030_10046 SRR5691030_10056 SRR5691030_10057 SRR5691030_10062 SRR5691030_10070 SRR5691030_10088 SRR5691030_10089 SRR5691030_10090 SRR5691030_10092 SRR5691030_10101 SRR5691030_10110 SRR5691030_10124 SRR5691030_10126 SRR5691030_10129 SRR5691030_10143 SRR5691030_10146 SRR5691030_10168 SRR5691030_10169 SRR5691030_10172 SRR5691030_10173 SRR5691030_10187 SRR5691030_10192 SRR5691030_10193 SRR5691030_10194 SRR5691030_10195 SRR5691030_10207 SRR5691030_10211 SRR5691030_10231 SRR5691030_10245 SRR5691030_10248 SRR5691030_10254 SRR5691030_10255 SRR5691030_10261 SRR5691030_10263 SRR5691030_10264 SRR5691030_10265 SRR5691030_10270 SRR5691030_10272 SRR5691030_10276 SRR5691030_10277 SRR5691030_10278 SRR5691030_10282 SRR5691030_10290 SRR5691030_10300 SRR5691030_10303 SRR5691030_10304 SRR5691030_10305 SRR5691030_10313 SRR5691030_10319 SRR5691030_10329 SRR5691030_10336 SRR5691030_10341 SRR5691030_10342 SRR5691030_10343 SRR5691030_10349 SRR5691030_10351 SRR5691030_10354 SRR5691030_10355 SRR5691030_10356 SRR5691030_10369 SRR5691030_10371 SRR5691030_10372 SRR5691030_10391 SRR5691030_10394 SRR5691030_10396 SRR5691030_10397 SRR5691030_10406 SRR5691030_10410 SRR5691030_10412 SRR5691030_10413 SRR5691030_10416 SRR5691030_10426 SRR5691030_10427 SRR5691030_10438 SRR5691030_10439 SRR5691030_10445 SRR5691030_10463 SRR5691030_10464 SRR5691030_10466 SRR5691030_10467 SRR5691030_10468 SRR5691031_256 SRR5691031_3119 SRR5691031_3120 SRR5691031_9670 SRR5691031_9672 SRR5691032_16 SRR5691032_29 SRR5691032_33 SRR5691032_78 SRR5691032_79 SRR5691032_80 SRR5691032_105 SRR5691032_107 SRR5691032_129 SRR5691032_130 SRR5691032_141 SRR5691032_143 SRR5691032_210 SRR5691032_252 SRR5691032_253 SRR5691032_274 SRR5691032_275 SRR5691032_286 SRR5691032_339 SRR5691032_340 SRR5691032_401 SRR5691032_408 SRR5691032_526 SRR5691032_527 SRR5691032_566 SRR5691032_571 SRR5691032_594 SRR5691032_606 SRR5691032_607 SRR5691032_608 SRR5691032_624 SRR5691032_637 SRR5691032_638 SRR5691032_639 SRR5691032_679 SRR5691032_680 SRR5691032_681 SRR5691032_746 SRR5691032_769 SRR5691032_791 SRR5691032_793 SRR5691032_835 SRR5691032_924 SRR5691032_1007 SRR5691032_1009 SRR5691032_1022 SRR5691032_1024 SRR5691032_1028 SRR5691032_1044 SRR5691032_1056 SRR5691032_1077 SRR5691032_1085 SRR5691032_1086 SRR5691032_1087 SRR5691032_1088 SRR5691032_1138 SRR5691032_1152 SRR5691032_1160 SRR5691032_1206 SRR5691032_1261 SRR5691032_1265 SRR5691032_1266 SRR5691032_1331 SRR5691032_1341 SRR5691032_1342 SRR5691032_1364 SRR5691032_1371 SRR5691032_1372 SRR5691032_1373 SRR5691032_1438 SRR5691032_1439 SRR5691032_1555 SRR5691032_1574 SRR5691032_1588 SRR5691032_1589 SRR5691032_1615 SRR5691032_1627 SRR5691032_1628 SRR5691032_1748 SRR5691032_1854 SRR5691032_1903 SRR5691032_1904 SRR5691032_1922 SRR5691032_1924 SRR5691032_1925 SRR5691032_1927 SRR5691032_1928 SRR5691032_1929 SRR5691032_1948 SRR5691032_1950 SRR5691032_1968 SRR5691032_1986 SRR5691032_1987 SRR5691032_1988 SRR5691032_2043 SRR5691032_2061 SRR5691032_2186 SRR5691032_2199 SRR5691032_2223 SRR5691032_2263 SRR5691032_2264 SRR5691032_2348 SRR5691032_2352 SRR5691032_2385 SRR5691032_2460 SRR5691032_2483 SRR5691032_2513 SRR5691032_2550 SRR5691032_2656 SRR5691032_2669 SRR5691032_2683 SRR5691032_2692 SRR5691032_2698 SRR5691032_2708 SRR5691032_2709 SRR5691032_2731 SRR5691032_2733 SRR5691032_2790 SRR5691032_2819 SRR5691032_2872 SRR5691032_2953 SRR5691032_3004 SRR5691032_3016 SRR5691032_3028 SRR5691032_3029 SRR5691032_3030 SRR5691032_3039 SRR5691032_3040 SRR5691032_3044 SRR5691032_3045 SRR5691032_3082 SRR5691032_3115 SRR5691032_3118 SRR5691032_3128 SRR5691032_3130 SRR5691032_3133 SRR5691032_3181 SRR5691032_3194 SRR5691032_3195 SRR5691032_3196 SRR5691032_3197 SRR5691032_3281 SRR5691032_3282 SRR5691032_3283 SRR5691032_3296 SRR5691032_3297 SRR5691032_3343 SRR5691032_3344 SRR5691032_3364 SRR5691032_3400 SRR5691032_3402 SRR5691032_3404 SRR5691032_3472 SRR5691032_3474 SRR5691032_3475 SRR5691032_3516 SRR5691032_3517 SRR5691032_3556 SRR5691032_3559 SRR5691032_3560 SRR5691032_3561 SRR5691032_3562 SRR5691032_3624 SRR5691032_3758 SRR5691032_3869 SRR5691032_3870 SRR5691032_3980 SRR5691032_3981 SRR5691032_4109 SRR5691032_4110 SRR5691032_4254 SRR5691032_4255 SRR5691032_4256 SRR5691032_4262 SRR5691032_4270 SRR5691032_4313 SRR5691032_4314 SRR5691032_4328 SRR5691032_4369 SRR5691032_4387 SRR5691032_4388 SRR5691032_4417 SRR5691032_4483 SRR5691032_4484 SRR5691032_4485 SRR5691032_4486 SRR5691032_4487 SRR5691032_4511 SRR5691032_4512 SRR5691032_4513 SRR5691032_4514 SRR5691032_4568 SRR5691032_4579 SRR5691032_4629 SRR5691032_4748 SRR5691032_4750 SRR5691032_4769 SRR5691032_4770 SRR5691032_4786 SRR5691032_4796 SRR5691032_4797 SRR5691032_4815 SRR5691032_4843 SRR5691032_4844 SRR5691032_4845 SRR5691032_4870 SRR5691032_4888 SRR5691032_4933 SRR5691032_5024 SRR5691032_5025 SRR5691032_5028 SRR5691032_5029 SRR5691032_5053 SRR5691032_5054 SRR5691032_5066 SRR5691032_5073 SRR5691032_5075 SRR5691032_5085 SRR5691032_5096 SRR5691032_5097 SRR5691032_5205 SRR5691032_5243 SRR5691032_5273 SRR5691032_5277 SRR5691032_5280 SRR5691032_5287 SRR5691032_5312 SRR5691032_5319 SRR5691032_5320 SRR5691032_5321 SRR5691032_5323 SRR5691032_5324 SRR5691032_5337 SRR5691032_5363 SRR5691032_5364 SRR5691032_5394 SRR5691032_5403 SRR5691032_5461 SRR5691032_5472 SRR5691032_5519 SRR5691032_5520 SRR5691032_5525 SRR5691032_5526 SRR5691032_5527 SRR5691032_5557 SRR5691032_5587 SRR5691032_5732 SRR5691032_5767 SRR5691032_5768 SRR5691032_5874 SRR5691032_5876 SRR5691032_5877 SRR5691032_5915 SRR5691032_5917 SRR5691032_5919 SRR5691032_5946 SRR5691032_5947 SRR5691032_5958 SRR5691032_5959 SRR5691032_5970 SRR5691032_5971 SRR5691032_5993 SRR5691032_6022 SRR5691032_6026 SRR5691032_6037 SRR5691032_6038 SRR5691032_6040 SRR5691032_6056 SRR5691032_6057 SRR5691032_6059 SRR5691032_6080 SRR5691032_6081 SRR5691032_6082 SRR5691032_6120 SRR5691032_6121 SRR5691032_6122 SRR5691032_6160 SRR5691032_6267 SRR5691032_6268 SRR5691032_6269 SRR5691032_6270 SRR5691032_6313 SRR5691032_6344 SRR5691032_6362 SRR5691032_6427 SRR5691032_6438 SRR5691032_6440 SRR5691032_6447 SRR5691032_6448 SRR5691032_6453 SRR5691032_6472 SRR5691032_6474 SRR5691032_6547 SRR5691032_6566 SRR5691032_6585 SRR5691032_6586 SRR5691032_6587 SRR5691032_6620 SRR5691032_6636 SRR5691032_6637 SRR5691032_6648 SRR5691032_6659 SRR5691032_6660 SRR5691032_6663 SRR5691032_6758 SRR5691032_6852 SRR5691032_6854 SRR5691032_6884 SRR5691032_6885 SRR5691032_6899 SRR5691032_7003 SRR5691032_7008 SRR5691032_7024 SRR5691032_7026 SRR5691032_7080 SRR5691032_7081 SRR5691032_7135 SRR5691032_7162 SRR5691032_7193 SRR5691032_7194 SRR5691032_7214 SRR5691032_7251 SRR5691032_7252 SRR5691032_7253 SRR5691032_7267 SRR5691032_7273 SRR5691032_7274 SRR5691032_7287 SRR5691032_7288 SRR5691032_7289 SRR5691032_7367 SRR5691032_7408 SRR5691032_7409 SRR5691032_7441 SRR5691032_7442 SRR5691032_7458 SRR5691032_7477 SRR5691032_7480 SRR5691032_7481 SRR5691032_7520 SRR5691032_7665 SRR5691032_7667 SRR5691032_7704 SRR5691032_7727 SRR5691032_7833 SRR5691032_7860 SRR5691032_7861 SRR5691032_7870 SRR5691032_7909 SRR5691032_7929 SRR5691032_7932 SRR5691032_7933 SRR5691032_7951 SRR5691032_7952 SRR5691032_7953 SRR5691032_7954 SRR5691032_8080 SRR5691032_8150 SRR5691032_8195 SRR5691032_8217 SRR5691032_8287 SRR5691032_8288 SRR5691032_8301 SRR5691032_8302 SRR5691032_8359 SRR5691032_8360 SRR5691032_8361 SRR5691032_8362 SRR5691032_8363 SRR5691032_8365 SRR5691032_8373 SRR5691032_8395 SRR5691032_8399 SRR5691032_8409 SRR5691032_8448 SRR5691032_8586 SRR5691032_8588 SRR5691032_8590 SRR5691032_8603 SRR5691032_8643 SRR5691032_8644 SRR5691032_8737 SRR5691032_8738 SRR5691032_8739 SRR5691032_8752 SRR5691032_8753 SRR5691032_8822 SRR5691032_8824 SRR5691032_8838 SRR5691032_8839 SRR5691032_8888 SRR5691032_8950 SRR5691032_8955 SRR5691032_8956 SRR5691032_8957 SRR5691032_9004 SRR5691032_9005 SRR5691032_9015 SRR5691032_9016 SRR5691032_9027 SRR5691032_9083 SRR5691032_9116 SRR5691032_9117 SRR5691032_9156 SRR5691032_9181 SRR5691032_9194 SRR5691032_9310 SRR5691032_9311 SRR5691032_9323 SRR5691032_9349 SRR5691032_9350 SRR5691032_9351 SRR5691032_9352 SRR5691032_9435 SRR5691032_9440 SRR5691032_9441 SRR5691032_9469 SRR5691032_9488 SRR5691032_9493 SRR5691032_9495 SRR5691032_9511 SRR5691032_9572 SRR5691032_9573 SRR5691032_9616 SRR5691032_9617 SRR5691032_9661 SRR5691032_9672 SRR5691032_9735 SRR5691032_9737 SRR5691032_9739 SRR5691032_9765 SRR5691032_9766 SRR5691032_9768 SRR5691032_9812 SRR5691032_9813 SRR5691032_9815 SRR5691032_9816 SRR5691032_9889 SRR5691032_9890 SRR5691032_9912 SRR5691032_9927 SRR5691032_9971 SRR5691032_9972 SRR5691032_9973 SRR5691032_10064 SRR5691032_10066 SRR5691032_10075 SRR5691032_10078 SRR5691032_10124 SRR5691032_10125 SRR5691032_10189 SRR5691032_10200 SRR5691032_10237 SRR5691032_10238 SRR5691032_10298 SRR5691032_10299 SRR5691032_10307 SRR5691032_10321 SRR5691032_10322 SRR5691032_10323 SRR5691033_71 SRR5691033_73 SRR5691033_302 SRR5691033_303 SRR5691033_329 SRR5691033_344 SRR5691033_461 SRR5691033_525 SRR5691033_579 SRR5691033_580 SRR5691033_650 SRR5691033_651 SRR5691033_656 SRR5691033_658 SRR5691033_684 SRR5691033_685 SRR5691033_686 SRR5691033_688 SRR5691033_689 SRR5691033_690 SRR5691033_704 SRR5691033_769 SRR5691033_824 SRR5691033_825 SRR5691033_835 SRR5691033_879 SRR5691033_925 SRR5691033_1087 SRR5691033_1088 SRR5691033_1091 SRR5691033_1092 SRR5691033_1099 SRR5691033_1340 SRR5691033_1342 SRR5691033_1635 SRR5691033_1636 SRR5691033_1637 SRR5691033_1784 SRR5691033_1855 SRR5691033_1896 SRR5691033_1898 SRR5691033_1916 SRR5691033_1928 SRR5691033_1930 SRR5691033_1935 SRR5691033_1937 SRR5691033_1938 SRR5691033_1944 SRR5691033_2113 SRR5691033_2115 SRR5691033_2128 SRR5691033_2138 SRR5691033_2205 SRR5691033_2207 SRR5691033_2220 SRR5691033_2267 SRR5691033_2303 SRR5691033_2306 SRR5691033_2451 SRR5691033_2519 SRR5691033_2521 SRR5691033_2557 SRR5691033_2558 SRR5691033_2567 SRR5691033_2568 SRR5691033_2622 SRR5691033_2623 SRR5691033_2660 SRR5691033_2662 SRR5691033_2684 SRR5691033_2826 SRR5691033_2895 SRR5691033_2896 SRR5691033_2994 SRR5691033_3130 SRR5691033_3131 SRR5691033_3133 SRR5691033_3251 SRR5691033_3253 SRR5691033_3380 SRR5691033_3404 SRR5691033_3405 SRR5691033_3426 SRR5691033_3428 SRR5691033_3509 SRR5691033_3576 SRR5691033_3577 SRR5691033_3610 SRR5691033_3612 SRR5691033_3647 SRR5691033_3689 SRR5691033_3700 SRR5691033_3702 SRR5691033_3703 SRR5691033_3727 SRR5691033_3740 SRR5691033_3773 SRR5691033_3862 SRR5691033_3864 SRR5691033_3906 SRR5691033_3929 SRR5691033_3930 SRR5691033_4090 SRR5691033_4091 SRR5691033_4092 SRR5691033_4136 SRR5691033_4137 SRR5691033_4217 SRR5691033_4223 SRR5691033_4344 SRR5691033_4346 SRR5691033_4376 SRR5691033_4377 SRR5691033_4519 SRR5691033_4520 SRR5691033_4523 SRR5691033_4528 SRR5691033_4577 SRR5691033_4578 SRR5691033_4863 SRR5691033_4959 SRR5691033_4960 SRR5691033_4961 SRR5691033_4963 SRR5691033_4978 SRR5691033_5080 SRR5691033_5082 SRR5691033_5087 SRR5691033_5105 SRR5691033_5155 SRR5691033_5156 SRR5691033_5236 SRR5691033_5237 SRR5691033_5274 SRR5691033_5277 SRR5691033_5361 SRR5691033_5362 SRR5691033_5364 SRR5691033_5374 SRR5691033_5413 SRR5691033_5418 SRR5691033_5421 SRR5691033_5429 SRR5691033_5491 SRR5691033_5494 SRR5691033_5495 SRR5691033_5543 SRR5691033_5545 SRR5691033_5669 SRR5691033_5898 SRR5691033_5899 SRR5691033_5920 SRR5691033_5921 SRR5691033_5926 SRR5691033_5927 SRR5691033_6011 SRR5691033_6018 SRR5691033_6051 SRR5691033_6097 SRR5691033_6138 SRR5691033_6140 SRR5691033_6243 SRR5691033_6279 SRR5691033_6286 SRR5691033_6287 SRR5691033_6289 SRR5691033_6309 SRR5691033_6311 SRR5691033_6397 SRR5691033_6449 SRR5691033_6524 SRR5691033_6534 SRR5691033_6535 SRR5691033_6568 SRR5691033_6569 SRR5691033_6632 SRR5691033_6633 SRR5691033_6690 SRR5691033_6714 SRR5691033_6733 SRR5691033_6736 SRR5691033_6740 SRR5691033_6937 SRR5691033_6938 SRR5691033_6939 SRR5691033_6946 SRR5691033_6947 SRR5691033_7063 SRR5691033_7064 SRR5691033_7129 SRR5691033_7131 SRR5691033_7137 SRR5691033_7138 SRR5691033_7171 SRR5691033_7172 SRR5691033_7274 SRR5691033_7275 SRR5691033_7293 SRR5691033_7334 SRR5691033_7406 SRR5691033_7409 SRR5691033_7412 SRR5691033_7413 SRR5691033_7455 SRR5691033_7456 SRR5691033_7622 SRR5691033_7623 SRR5691033_7624 SRR5691033_7630 SRR5691033_7632 SRR5691033_7667 SRR5691033_7682 SRR5691033_7742 SRR5691033_7767 SRR5691033_7768 SRR5691033_7885 SRR5691033_7933 SRR5691033_7982 SRR5691033_7997 SRR5691033_8023 SRR5691033_8024 SRR5691033_8026 SRR5691033_8032 SRR5691033_8033 SRR5691033_8130 SRR5691033_8132 SRR5691033_8201 SRR5691033_8202 SRR5691033_8251 SRR5691033_8252 SRR5691033_8386 SRR5691033_8387 SRR5691033_8426 SRR5691033_8443 SRR5691033_8444 SRR5691033_8457 SRR5691033_8496 SRR5691033_8511 SRR5691033_8532 SRR5691033_8536 SRR5691033_8537 SRR5691033_8538 SRR5691033_8675 SRR5691033_8676 SRR5691033_8775 SRR5691033_8921 SRR5691033_8922 SRR5691033_9023 SRR5691033_9024 SRR5691033_9029 SRR5691033_9053 SRR5691033_9113 SRR5691033_9114 SRR5691033_9149 SRR5691033_9151 SRR5691033_9154 SRR5691033_9155 SRR5691033_9244 SRR5691033_9273 SRR5691033_9309 SRR5691033_9381 SRR5691033_9382 SRR5691033_9416 SRR5691033_9419 SRR5691033_9552 SRR5691033_9617 SRR5691033_9627 SRR5691033_9634 SRR5691033_9719 SRR5691033_9930 SRR5691033_10076 SRR5691033_10087 SRR5691033_10088 SRR5691033_10095 SRR5691033_10097 SRR5691033_10112 SRR5691033_10123 SRR5691033_10353 SRR5691033_10416 SRR5691033_10425 SRR5691033_10427 SRR5691034_6 SRR5691034_7 SRR5691034_17 SRR5691034_56 SRR5691034_108 SRR5691034_109 SRR5691034_113 SRR5691034_128 SRR5691034_198 SRR5691034_252 SRR5691034_298 SRR5691034_330 SRR5691034_362 SRR5691034_363 SRR5691034_364 SRR5691034_366 SRR5691034_367 SRR5691034_406 SRR5691034_407 SRR5691034_408 SRR5691034_409 SRR5691034_445 SRR5691034_446 SRR5691034_451 SRR5691034_454 SRR5691034_478 SRR5691034_479 SRR5691034_619 SRR5691034_686 SRR5691034_688 SRR5691034_689 SRR5691034_742 SRR5691034_869 SRR5691034_887 SRR5691034_888 SRR5691034_890 SRR5691034_928 SRR5691034_929 SRR5691034_939 SRR5691034_950 SRR5691034_964 SRR5691034_965 SRR5691034_988 SRR5691034_1074 SRR5691034_1078 SRR5691034_1241 SRR5691034_1252 SRR5691034_1263 SRR5691034_1274 SRR5691034_1277 SRR5691034_1296 SRR5691034_1310 SRR5691034_1334 SRR5691034_1352 SRR5691034_1353 SRR5691034_1377 SRR5691034_1378 SRR5691034_1423 SRR5691034_1460 SRR5691034_1461 SRR5691034_1476 SRR5691034_1487 SRR5691034_1488 SRR5691034_1499 SRR5691034_1500 SRR5691034_1502 SRR5691034_1504 SRR5691034_1556 SRR5691034_1557 SRR5691034_1573 SRR5691034_1581 SRR5691034_1589 SRR5691034_1616 SRR5691034_1617 SRR5691034_1733 SRR5691034_1734 SRR5691034_1742 SRR5691034_1743 SRR5691034_1755 SRR5691034_1756 SRR5691034_1766 SRR5691034_1807 SRR5691034_1809 SRR5691034_1833 SRR5691034_1844 SRR5691034_1862 SRR5691034_1863 SRR5691034_1864 SRR5691034_1920 SRR5691034_1925 SRR5691034_1962 SRR5691034_1988 SRR5691034_1989 SRR5691034_2010 SRR5691034_2012 SRR5691034_2013 SRR5691034_2014 SRR5691034_2094 SRR5691034_2095 SRR5691034_2098 SRR5691034_2156 SRR5691034_2165 SRR5691034_2188 SRR5691034_2191 SRR5691034_2192 SRR5691034_2196 SRR5691034_2213 SRR5691034_2214 SRR5691034_2215 SRR5691034_2232 SRR5691034_2233 SRR5691034_2366 SRR5691034_2369 SRR5691034_2407 SRR5691034_2408 SRR5691034_2510 SRR5691034_2511 SRR5691034_2531 SRR5691034_2533 SRR5691034_2544 SRR5691034_2575 SRR5691034_2580 SRR5691034_2581 SRR5691034_2584 SRR5691034_2586 SRR5691034_2620 SRR5691034_2621 SRR5691034_2651 SRR5691034_2652 SRR5691034_2680 SRR5691034_2701 SRR5691034_2709 SRR5691034_2714 SRR5691034_2715 SRR5691034_2722 SRR5691034_2723 SRR5691034_2724 SRR5691034_2803 SRR5691034_2860 SRR5691034_2861 SRR5691034_2945 SRR5691034_2946 SRR5691034_2985 SRR5691034_2986 SRR5691034_2988 SRR5691034_3082 SRR5691034_3114 SRR5691034_3117 SRR5691034_3122 SRR5691034_3169 SRR5691034_3197 SRR5691034_3213 SRR5691034_3276 SRR5691034_3285 SRR5691034_3286 SRR5691034_3291 SRR5691034_3463 SRR5691034_3464 SRR5691034_3492 SRR5691034_3606 SRR5691034_3614 SRR5691034_3749 SRR5691034_3750 SRR5691034_3751 SRR5691034_3767 SRR5691034_3782 SRR5691034_3783 SRR5691034_3821 SRR5691034_3822 SRR5691034_3861 SRR5691034_3862 SRR5691034_3895 SRR5691034_3903 SRR5691034_3906 SRR5691034_3918 SRR5691034_3936 SRR5691034_3962 SRR5691034_3990 SRR5691034_3993 SRR5691034_3994 SRR5691034_4011 SRR5691034_4012 SRR5691034_4030 SRR5691034_4031 SRR5691034_4160 SRR5691034_4161 SRR5691034_4162 SRR5691034_4360 SRR5691034_4362 SRR5691034_4394 SRR5691034_4395 SRR5691034_4412 SRR5691034_4444 SRR5691034_4445 SRR5691034_4446 SRR5691034_4491 SRR5691034_4516 SRR5691034_4517 SRR5691034_4551 SRR5691034_4552 SRR5691034_4582 SRR5691034_4585 SRR5691034_4586 SRR5691034_4594 SRR5691034_4603 SRR5691034_4606 SRR5691034_4707 SRR5691034_4715 SRR5691034_4716 SRR5691034_4717 SRR5691034_4728 SRR5691034_4729 SRR5691034_4738 SRR5691034_4748 SRR5691034_4750 SRR5691034_4866 SRR5691034_4867 SRR5691034_4980 SRR5691034_4983 SRR5691034_5029 SRR5691034_5063 SRR5691034_5108 SRR5691034_5159 SRR5691034_5161 SRR5691034_5173 SRR5691034_5217 SRR5691034_5218 SRR5691034_5220 SRR5691034_5234 SRR5691034_5238 SRR5691034_5241 SRR5691034_5259 SRR5691034_5294 SRR5691034_5295 SRR5691034_5296 SRR5691034_5347 SRR5691034_5348 SRR5691034_5349 SRR5691034_5360 SRR5691034_5361 SRR5691034_5379 SRR5691034_5380 SRR5691034_5381 SRR5691034_5386 SRR5691034_5388 SRR5691034_5389 SRR5691034_5391 SRR5691034_5392 SRR5691034_5404 SRR5691034_5406 SRR5691034_5409 SRR5691034_5410 SRR5691034_5411 SRR5691034_5412 SRR5691034_5413 SRR5691034_5414 SRR5691034_5415 SRR5691034_5444 SRR5691034_5448 SRR5691034_5473 SRR5691034_5475 SRR5691034_5496 SRR5691034_5497 SRR5691034_5499 SRR5691034_5521 SRR5691034_5522 SRR5691034_5534 SRR5691034_5604 SRR5691034_5645 SRR5691034_5710 SRR5691034_5714 SRR5691034_5715 SRR5691034_5716 SRR5691034_5717 SRR5691034_5719 SRR5691034_5720 SRR5691034_5727 SRR5691034_5729 SRR5691034_5775 SRR5691034_5822 SRR5691034_5834 SRR5691034_5835 SRR5691034_5840 SRR5691034_5844 SRR5691034_5845 SRR5691034_5846 SRR5691034_5869 SRR5691034_5870 SRR5691034_5889 SRR5691034_5891 SRR5691034_5914 SRR5691034_5915 SRR5691034_5994 SRR5691034_5995 SRR5691034_6075 SRR5691034_6077 SRR5691034_6078 SRR5691034_6136 SRR5691034_6140 SRR5691034_6156 SRR5691034_6167 SRR5691034_6168 SRR5691034_6181 SRR5691034_6182 SRR5691034_6183 SRR5691034_6184 SRR5691034_6189 SRR5691034_6210 SRR5691034_6219 SRR5691034_6220 SRR5691034_6417 SRR5691034_6418 SRR5691034_6443 SRR5691034_6444 SRR5691034_6527 SRR5691034_6531 SRR5691034_6532 SRR5691034_6580 SRR5691034_6600 SRR5691034_6605 SRR5691034_6661 SRR5691034_6662 SRR5691034_6741 SRR5691034_6742 SRR5691034_6777 SRR5691034_6779 SRR5691034_6782 SRR5691034_6783 SRR5691034_6784 SRR5691034_6816 SRR5691034_6817 SRR5691034_6925 SRR5691034_6926 SRR5691034_6927 SRR5691034_6928 SRR5691034_6959 SRR5691034_6960 SRR5691034_6962 SRR5691034_6963 SRR5691034_6973 SRR5691034_6975 SRR5691034_7054 SRR5691034_7059 SRR5691034_7060 SRR5691034_7112 SRR5691034_7113 SRR5691034_7191 SRR5691034_7232 SRR5691034_7233 SRR5691034_7234 SRR5691034_7253 SRR5691034_7254 SRR5691034_7255 SRR5691034_7275 SRR5691034_7293 SRR5691034_7312 SRR5691034_7341 SRR5691034_7343 SRR5691034_7362 SRR5691034_7363 SRR5691034_7365 SRR5691034_7457 SRR5691034_7458 SRR5691034_7459 SRR5691034_7480 SRR5691034_7517 SRR5691034_7518 SRR5691034_7545 SRR5691034_7696 SRR5691034_7697 SRR5691034_7759 SRR5691034_7800 SRR5691034_7801 SRR5691034_7875 SRR5691034_7876 SRR5691034_8058 SRR5691034_8124 SRR5691034_8125 SRR5691034_8133 SRR5691034_8134 SRR5691034_8147 SRR5691034_8150 SRR5691034_8165 SRR5691034_8167 SRR5691034_8231 SRR5691034_8292 SRR5691034_8374 SRR5691034_8375 SRR5691034_8381 SRR5691034_8383 SRR5691034_8384 SRR5691034_8396 SRR5691034_8442 SRR5691034_8473 SRR5691034_8525 SRR5691034_8534 SRR5691034_8584 SRR5691034_8586 SRR5691034_8587 SRR5691034_8600 SRR5691034_8606 SRR5691034_8608 SRR5691034_8609 SRR5691034_8628 SRR5691034_8635 SRR5691034_8636 SRR5691034_8678 SRR5691034_8680 SRR5691034_8681 SRR5691034_8775 SRR5691034_8829 SRR5691034_8848 SRR5691034_8850 SRR5691034_8903 SRR5691034_8957 SRR5691034_8959 SRR5691034_8976 SRR5691034_8978 SRR5691034_9010 SRR5691034_9011 SRR5691034_9086 SRR5691034_9087 SRR5691034_9128 SRR5691034_9151 SRR5691034_9152 SRR5691034_9158 SRR5691034_9186 SRR5691034_9187 SRR5691034_9221 SRR5691034_9223 SRR5691034_9321 SRR5691034_9345 SRR5691034_9361 SRR5691034_9370 SRR5691034_9371 SRR5691034_9372 SRR5691034_9381 SRR5691034_9411 SRR5691034_9421 SRR5691034_9426 SRR5691034_9427 SRR5691034_9428 SRR5691034_9532 SRR5691034_9574 SRR5691034_9627 SRR5691034_9628 SRR5691034_9630 SRR5691034_9631 SRR5691034_9646 SRR5691034_9647 SRR5691034_9742 SRR5691034_9744 SRR5691034_9745 SRR5691034_9785 SRR5691034_9786 SRR5691034_9810 SRR5691034_9811 SRR5691034_9841 SRR5691034_9861 SRR5691034_9862 SRR5691034_9864 SRR5691034_9867 SRR5691034_9887 SRR5691034_9900 SRR5691034_9922 SRR5691034_9923 SRR5691034_9924 SRR5691034_9927 SRR5691034_9928 SRR5691034_9969 SRR5691034_9986 SRR5691034_10037 SRR5691034_10074 SRR5691034_10075 SRR5691034_10076 SRR5691034_10079 SRR5691034_10080 SRR5691034_10166 SRR5691034_10167 SRR5691034_10168 SRR5691034_10215 SRR5691034_10216 SRR5691034_10219 SRR5691034_10227 SRR5691034_10235 SRR5691034_10236 SRR5691034_10237 SRR5691034_10266 SRR5691034_10281 SRR5691034_10283 SRR5691034_10345 SRR5691034_10346 SRR5691034_10347 SRR5691034_10354 SRR5691034_10355 SRR5691034_10375 SRR5691034_10377 SRR5691034_10381 SRR5691034_10382 SRR5691034_10543 SRR5691034_10544 SRR5691034_10557 SRR5691036_25 SRR5691036_54 SRR5691036_65 SRR5691036_69 SRR5691036_74 SRR5691036_75 SRR5691036_84 SRR5691036_85 SRR5691036_86 SRR5691036_125 SRR5691036_133 SRR5691036_134 SRR5691036_139 SRR5691036_140 SRR5691036_147 SRR5691036_149 SRR5691036_150 SRR5691036_171 SRR5691036_174 SRR5691036_180 SRR5691036_182 SRR5691036_186 SRR5691036_190 SRR5691036_192 SRR5691036_222 SRR5691036_224 SRR5691036_239 SRR5691036_240 SRR5691036_250 SRR5691036_252 SRR5691036_257 SRR5691036_259 SRR5691036_271 SRR5691036_272 SRR5691036_342 SRR5691036_343 SRR5691036_344 SRR5691036_364 SRR5691036_393 SRR5691036_395 SRR5691036_420 SRR5691036_421 SRR5691036_424 SRR5691036_434 SRR5691036_437 SRR5691036_442 SRR5691036_444 SRR5691036_469 SRR5691036_475 SRR5691036_477 SRR5691036_484 SRR5691036_497 SRR5691036_529 SRR5691036_531 SRR5691036_543 SRR5691036_544 SRR5691036_545 SRR5691036_556 SRR5691036_611 SRR5691036_628 SRR5691036_629 SRR5691036_630 SRR5691036_631 SRR5691036_634 SRR5691036_679 SRR5691036_685 SRR5691036_687 SRR5691036_695 SRR5691036_696 SRR5691036_703 SRR5691036_728 SRR5691036_729 SRR5691036_731 SRR5691036_737 SRR5691036_769 SRR5691036_810 SRR5691036_831 SRR5691036_832 SRR5691036_912 SRR5691036_913 SRR5691036_914 SRR5691036_952 SRR5691036_980 SRR5691036_982 SRR5691036_983 SRR5691036_1016 SRR5691036_1042 SRR5691036_1043 SRR5691036_1056 SRR5691036_1062 SRR5691036_1066 SRR5691036_1067 SRR5691036_1082 SRR5691036_1084 SRR5691036_1101 SRR5691036_1122 SRR5691036_1125 SRR5691036_1130 SRR5691036_1139 SRR5691036_1142 SRR5691036_1143 SRR5691036_1144 SRR5691036_1189 SRR5691036_1273 SRR5691036_1276 SRR5691036_1282 SRR5691036_1283 SRR5691036_1296 SRR5691036_1302 SRR5691036_1303 SRR5691036_1304 SRR5691036_1312 SRR5691036_1314 SRR5691036_1348 SRR5691036_1352 SRR5691036_1353 SRR5691036_1354 SRR5691036_1389 SRR5691036_1390 SRR5691036_1404 SRR5691036_1405 SRR5691036_1416 SRR5691036_1418 SRR5691036_1423 SRR5691036_1424 SRR5691036_1437 SRR5691036_1438 SRR5691036_1439 SRR5691036_1444 SRR5691036_1445 SRR5691036_1446 SRR5691036_1496 SRR5691036_1498 SRR5691036_1499 SRR5691036_1500 SRR5691036_1506 SRR5691036_1528 SRR5691036_1577 SRR5691036_1586 SRR5691036_1588 SRR5691036_1590 SRR5691036_1617 SRR5691036_1658 SRR5691036_1659 SRR5691036_1660 SRR5691036_1663 SRR5691036_1664 SRR5691036_1701 SRR5691036_1702 SRR5691036_1714 SRR5691036_1716 SRR5691036_1722 SRR5691036_1746 SRR5691036_1747 SRR5691036_1750 SRR5691036_1751 SRR5691036_1753 SRR5691036_1756 SRR5691036_1757 SRR5691036_1758 SRR5691036_1788 SRR5691036_1796 SRR5691036_1797 SRR5691036_1798 SRR5691036_1805 SRR5691036_1834 SRR5691036_1836 SRR5691036_1837 SRR5691036_1838 SRR5691036_1842 SRR5691036_1861 SRR5691036_1862 SRR5691036_1876 SRR5691036_1877 SRR5691036_1878 SRR5691036_1903 SRR5691036_1904 SRR5691036_1905 SRR5691036_1906 SRR5691036_1907 SRR5691036_1909 SRR5691036_1924 SRR5691036_1926 SRR5691036_1927 SRR5691036_1935 SRR5691036_1964 SRR5691036_1968 SRR5691036_1976 SRR5691036_1991 SRR5691036_1993 SRR5691036_1994 SRR5691036_1996 SRR5691036_2008 SRR5691036_2009 SRR5691036_2010 SRR5691036_2022 SRR5691036_2023 SRR5691036_2030 SRR5691036_2050 SRR5691036_2062 SRR5691036_2064 SRR5691036_2074 SRR5691036_2076 SRR5691036_2077 SRR5691036_2123 SRR5691036_2153 SRR5691036_2218 SRR5691036_2220 SRR5691036_2232 SRR5691036_2233 SRR5691036_2235 SRR5691036_2242 SRR5691036_2243 SRR5691036_2244 SRR5691036_2261 SRR5691036_2262 SRR5691036_2263 SRR5691036_2304 SRR5691036_2315 SRR5691036_2316 SRR5691036_2335 SRR5691036_2375 SRR5691036_2376 SRR5691036_2399 SRR5691036_2401 SRR5691036_2411 SRR5691036_2412 SRR5691036_2447 SRR5691036_2464 SRR5691036_2481 SRR5691036_2496 SRR5691036_2497 SRR5691036_2498 SRR5691036_2499 SRR5691036_2508 SRR5691036_2509 SRR5691036_2512 SRR5691036_2513 SRR5691036_2518 SRR5691036_2519 SRR5691036_2531 SRR5691036_2541 SRR5691036_2544 SRR5691036_2549 SRR5691036_2559 SRR5691036_2563 SRR5691036_2584 SRR5691036_2588 SRR5691036_2667 SRR5691036_2672 SRR5691036_2679 SRR5691036_2682 SRR5691036_2689 SRR5691036_2690 SRR5691036_2693 SRR5691036_2694 SRR5691036_2699 SRR5691036_2706 SRR5691036_2707 SRR5691036_2708 SRR5691036_2739 SRR5691036_2749 SRR5691036_2751 SRR5691036_2752 SRR5691036_2753 SRR5691036_2755 SRR5691036_2767 SRR5691036_2773 SRR5691036_2774 SRR5691036_2775 SRR5691036_2784 SRR5691036_2796 SRR5691036_2843 SRR5691036_2844 SRR5691036_2849 SRR5691036_2850 SRR5691036_2851 SRR5691036_2855 SRR5691036_2880 SRR5691036_2884 SRR5691036_2885 SRR5691036_2890 SRR5691036_2891 SRR5691036_2892 SRR5691036_2893 SRR5691036_2913 SRR5691036_2914 SRR5691036_2915 SRR5691036_2920 SRR5691036_2922 SRR5691036_2933 SRR5691036_2948 SRR5691036_2956 SRR5691036_2962 SRR5691036_2996 SRR5691036_2997 SRR5691036_2999 SRR5691036_3007 SRR5691036_3008 SRR5691036_3048 SRR5691036_3050 SRR5691036_3087 SRR5691036_3088 SRR5691036_3092 SRR5691036_3095 SRR5691036_3106 SRR5691036_3130 SRR5691036_3138 SRR5691036_3140 SRR5691036_3160 SRR5691036_3161 SRR5691036_3162 SRR5691036_3171 SRR5691036_3172 SRR5691036_3187 SRR5691036_3198 SRR5691036_3208 SRR5691036_3209 SRR5691036_3210 SRR5691036_3214 SRR5691036_3215 SRR5691036_3228 SRR5691036_3232 SRR5691036_3256 SRR5691036_3259 SRR5691036_3275 SRR5691036_3276 SRR5691036_3295 SRR5691036_3296 SRR5691036_3310 SRR5691036_3312 SRR5691036_3313 SRR5691036_3315 SRR5691036_3320 SRR5691036_3322 SRR5691036_3341 SRR5691036_3372 SRR5691036_3373 SRR5691036_3374 SRR5691036_3375 SRR5691036_3376 SRR5691036_3383 SRR5691036_3385 SRR5691036_3392 SRR5691036_3421 SRR5691036_3422 SRR5691036_3442 SRR5691036_3443 SRR5691036_3445 SRR5691036_3507 SRR5691036_3508 SRR5691036_3523 SRR5691036_3541 SRR5691036_3543 SRR5691036_3583 SRR5691036_3585 SRR5691036_3591 SRR5691036_3592 SRR5691036_3598 SRR5691036_3599 SRR5691036_3617 SRR5691036_3618 SRR5691036_3667 SRR5691036_3684 SRR5691036_3705 SRR5691036_3706 SRR5691036_3707 SRR5691036_3708 SRR5691036_3709 SRR5691036_3715 SRR5691036_3717 SRR5691036_3734 SRR5691036_3742 SRR5691036_3744 SRR5691036_3747 SRR5691036_3777 SRR5691036_3778 SRR5691036_3779 SRR5691036_3826 SRR5691036_3829 SRR5691036_3831 SRR5691036_3862 SRR5691036_3863 SRR5691036_3870 SRR5691036_3884 SRR5691036_3885 SRR5691036_3892 SRR5691036_3893 SRR5691036_3912 SRR5691036_3913 SRR5691036_3914 SRR5691036_3915 SRR5691036_3919 SRR5691036_3920 SRR5691036_3921 SRR5691036_3922 SRR5691036_3931 SRR5691036_3932 SRR5691036_3940 SRR5691036_3941 SRR5691036_3943 SRR5691036_3966 SRR5691036_3967 SRR5691036_3972 SRR5691036_3994 SRR5691036_3995 SRR5691036_3999 SRR5691036_4000 SRR5691036_4001 SRR5691036_4002 SRR5691036_4003 SRR5691036_4009 SRR5691036_4012 SRR5691036_4013 SRR5691036_4015 SRR5691036_4021 SRR5691036_4022 SRR5691036_4033 SRR5691036_4034 SRR5691036_4037 SRR5691036_4040 SRR5691036_4064 SRR5691036_4065 SRR5691036_4080 SRR5691036_4081 SRR5691036_4120 SRR5691036_4131 SRR5691036_4145 SRR5691036_4153 SRR5691036_4168 SRR5691036_4169 SRR5691036_4170 SRR5691036_4220 SRR5691036_4221 SRR5691036_4224 SRR5691036_4234 SRR5691036_4237 SRR5691036_4262 SRR5691036_4316 SRR5691036_4320 SRR5691036_4321 SRR5691036_4334 SRR5691036_4335 SRR5691036_4336 SRR5691036_4356 SRR5691036_4358 SRR5691036_4369 SRR5691036_4398 SRR5691036_4399 SRR5691036_4421 SRR5691036_4438 SRR5691036_4439 SRR5691036_4450 SRR5691036_4454 SRR5691036_4459 SRR5691036_4460 SRR5691036_4461 SRR5691036_4462 SRR5691036_4463 SRR5691036_4493 SRR5691036_4502 SRR5691036_4528 SRR5691036_4529 SRR5691036_4562 SRR5691036_4563 SRR5691036_4594 SRR5691036_4595 SRR5691036_4596 SRR5691036_4602 SRR5691036_4616 SRR5691036_4622 SRR5691036_4645 SRR5691036_4646 SRR5691036_4662 SRR5691036_4675 SRR5691036_4678 SRR5691036_4680 SRR5691036_4682 SRR5691036_4684 SRR5691036_4686 SRR5691036_4688 SRR5691036_4694 SRR5691036_4699 SRR5691036_4712 SRR5691036_4713 SRR5691036_4728 SRR5691036_4733 SRR5691036_4734 SRR5691036_4765 SRR5691036_4772 SRR5691036_4787 SRR5691036_4800 SRR5691036_4823 SRR5691036_4824 SRR5691036_4838 SRR5691036_4839 SRR5691036_4847 SRR5691036_4849 SRR5691036_4854 SRR5691036_4860 SRR5691036_4863 SRR5691036_4864 SRR5691036_4905 SRR5691036_4906 SRR5691036_4917 SRR5691036_4918 SRR5691036_4919 SRR5691036_4920 SRR5691036_4928 SRR5691036_4937 SRR5691036_4960 SRR5691036_4961 SRR5691036_4962 SRR5691036_4982 SRR5691036_4983 SRR5691036_5010 SRR5691036_5011 SRR5691036_5013 SRR5691036_5020 SRR5691036_5047 SRR5691036_5048 SRR5691036_5072 SRR5691036_5084 SRR5691036_5102 SRR5691036_5103 SRR5691036_5164 SRR5691036_5167 SRR5691036_5168 SRR5691036_5169 SRR5691036_5176 SRR5691036_5177 SRR5691036_5178 SRR5691036_5215 SRR5691036_5224 SRR5691036_5230 SRR5691036_5234 SRR5691036_5236 SRR5691036_5248 SRR5691036_5249 SRR5691036_5261 SRR5691036_5281 SRR5691036_5285 SRR5691036_5289 SRR5691036_5295 SRR5691036_5317 SRR5691036_5327 SRR5691036_5367 SRR5691036_5382 SRR5691036_5383 SRR5691036_5399 SRR5691036_5416 SRR5691036_5419 SRR5691036_5422 SRR5691036_5423 SRR5691036_5424 SRR5691036_5460 SRR5691036_5461 SRR5691036_5462 SRR5691036_5467 SRR5691036_5476 SRR5691036_5481 SRR5691036_5494 SRR5691036_5508 SRR5691036_5510 SRR5691036_5511 SRR5691036_5515 SRR5691036_5516 SRR5691036_5526 SRR5691036_5528 SRR5691036_5530 SRR5691036_5547 SRR5691036_5549 SRR5691036_5550 SRR5691036_5566 SRR5691036_5569 SRR5691036_5570 SRR5691036_5573 SRR5691036_5577 SRR5691036_5622 SRR5691036_5630 SRR5691036_5637 SRR5691036_5639 SRR5691036_5640 SRR5691036_5641 SRR5691036_5642 SRR5691036_5643 SRR5691036_5646 SRR5691036_5648 SRR5691036_5665 SRR5691036_5666 SRR5691036_5671 SRR5691036_5672 SRR5691036_5675 SRR5691036_5692 SRR5691036_5698 SRR5691036_5700 SRR5691036_5715 SRR5691036_5716 SRR5691036_5748 SRR5691036_5749 SRR5691036_5775 SRR5691036_5787 SRR5691036_5804 SRR5691036_5805 SRR5691036_5806 SRR5691036_5807 SRR5691036_5819 SRR5691036_5824 SRR5691036_5825 SRR5691036_5855 SRR5691036_5856 SRR5691036_5861 SRR5691036_5862 SRR5691036_5875 SRR5691036_5876 SRR5691036_5880 SRR5691036_5896 SRR5691036_5898 SRR5691036_5987 SRR5691036_5988 SRR5691036_6014 SRR5691036_6024 SRR5691036_6027 SRR5691036_6029 SRR5691036_6034 SRR5691036_6040 SRR5691036_6043 SRR5691036_6044 SRR5691036_6059 SRR5691036_6062 SRR5691036_6063 SRR5691036_6090 SRR5691036_6092 SRR5691036_6094 SRR5691036_6123 SRR5691036_6129 SRR5691036_6140 SRR5691036_6141 SRR5691036_6160 SRR5691036_6185 SRR5691036_6187 SRR5691036_6208 SRR5691036_6220 SRR5691036_6221 SRR5691036_6222 SRR5691036_6239 SRR5691036_6241 SRR5691036_6261 SRR5691036_6262 SRR5691036_6274 SRR5691036_6280 SRR5691036_6283 SRR5691036_6289 SRR5691036_6291 SRR5691036_6292 SRR5691036_6306 SRR5691036_6307 SRR5691036_6322 SRR5691036_6323 SRR5691036_6333 SRR5691036_6335 SRR5691036_6358 SRR5691036_6359 SRR5691036_6364 SRR5691036_6365 SRR5691036_6407 SRR5691036_6421 SRR5691036_6423 SRR5691036_6454 SRR5691036_6462 SRR5691036_6463 SRR5691036_6475 SRR5691036_6476 SRR5691036_6484 SRR5691036_6486 SRR5691036_6496 SRR5691036_6498 SRR5691036_6504 SRR5691036_6505 SRR5691036_6513 SRR5691036_6514 SRR5691036_6538 SRR5691036_6546 SRR5691036_6547 SRR5691036_6549 SRR5691036_6574 SRR5691036_6579 SRR5691036_6585 SRR5691036_6586 SRR5691036_6619 SRR5691036_6624 SRR5691036_6625 SRR5691036_6627 SRR5691036_6664 SRR5691036_6668 SRR5691036_6669 SRR5691036_6675 SRR5691036_6695 SRR5691036_6716 SRR5691036_6717 SRR5691036_6718 SRR5691036_6734 SRR5691036_6735 SRR5691036_6777 SRR5691036_6780 SRR5691036_6788 SRR5691036_6801 SRR5691036_6802 SRR5691036_6803 SRR5691036_6804 SRR5691036_6816 SRR5691036_6820 SRR5691036_6834 SRR5691036_6835 SRR5691036_6844 SRR5691036_6845 SRR5691036_6867 SRR5691036_6879 SRR5691036_6880 SRR5691036_6881 SRR5691036_6893 SRR5691036_6933 SRR5691036_6936 SRR5691036_6949 SRR5691036_6950 SRR5691036_6951 SRR5691036_6968 SRR5691036_6969 SRR5691036_6979 SRR5691036_7016 SRR5691036_7018 SRR5691036_7019 SRR5691036_7020 SRR5691036_7022 SRR5691036_7023 SRR5691036_7064 SRR5691036_7067 SRR5691036_7069 SRR5691036_7071 SRR5691036_7073 SRR5691036_7075 SRR5691036_7091 SRR5691036_7100 SRR5691036_7116 SRR5691036_7136 SRR5691036_7137 SRR5691036_7141 SRR5691036_7149 SRR5691036_7150 SRR5691036_7170 SRR5691036_7172 SRR5691036_7176 SRR5691036_7177 SRR5691036_7185 SRR5691036_7187 SRR5691036_7204 SRR5691036_7205 SRR5691036_7206 SRR5691036_7212 SRR5691036_7214 SRR5691036_7237 SRR5691036_7238 SRR5691036_7239 SRR5691036_7247 SRR5691036_7248 SRR5691036_7263 SRR5691036_7264 SRR5691036_7265 SRR5691036_7293 SRR5691036_7294 SRR5691036_7295 SRR5691036_7297 SRR5691036_7315 SRR5691036_7316 SRR5691036_7320 SRR5691036_7351 SRR5691036_7397 SRR5691036_7398 SRR5691036_7408 SRR5691036_7409 SRR5691036_7413 SRR5691036_7418 SRR5691036_7420 SRR5691036_7421 SRR5691036_7435 SRR5691036_7437 SRR5691036_7456 SRR5691036_7457 SRR5691036_7458 SRR5691036_7461 SRR5691036_7463 SRR5691036_7464 SRR5691036_7476 SRR5691036_7495 SRR5691036_7499 SRR5691036_7501 SRR5691036_7530 SRR5691036_7531 SRR5691036_7532 SRR5691036_7562 SRR5691036_7608 SRR5691036_7623 SRR5691036_7624 SRR5691036_7625 SRR5691036_7626 SRR5691036_7635 SRR5691036_7637 SRR5691036_7639 SRR5691036_7661 SRR5691036_7662 SRR5691036_7663 SRR5691036_7665 SRR5691036_7666 SRR5691036_7677 SRR5691036_7678 SRR5691036_7679 SRR5691036_7710 SRR5691036_7711 SRR5691036_7719 SRR5691036_7720 SRR5691036_7723 SRR5691036_7725 SRR5691036_7728 SRR5691036_7729 SRR5691036_7735 SRR5691036_7736 SRR5691036_7737 SRR5691036_7757 SRR5691036_7758 SRR5691036_7768 SRR5691036_7771 SRR5691036_7848 SRR5691036_7851 SRR5691036_7852 SRR5691036_7858 SRR5691036_7859 SRR5691036_7886 SRR5691036_7898 SRR5691036_7900 SRR5691036_7909 SRR5691036_7910 SRR5691036_7912 SRR5691036_7929 SRR5691036_7971 SRR5691036_7972 SRR5691036_8027 SRR5691036_8046 SRR5691036_8048 SRR5691036_8049 SRR5691036_8051 SRR5691036_8071 SRR5691036_8072 SRR5691036_8073 SRR5691036_8074 SRR5691036_8108 SRR5691036_8110 SRR5691036_8111 SRR5691036_8115 SRR5691036_8116 SRR5691036_8123 SRR5691036_8126 SRR5691036_8128 SRR5691036_8130 SRR5691036_8177 SRR5691036_8178 SRR5691036_8182 SRR5691036_8190 SRR5691036_8207 SRR5691036_8208 SRR5691036_8217 SRR5691036_8225 SRR5691036_8226 SRR5691036_8237 SRR5691036_8238 SRR5691036_8239 SRR5691036_8240 SRR5691036_8245 SRR5691036_8304 SRR5691036_8305 SRR5691036_8306 SRR5691036_8313 SRR5691036_8315 SRR5691036_8316 SRR5691036_8331 SRR5691036_8332 SRR5691036_8335 SRR5691036_8336 SRR5691036_8337 SRR5691036_8358 SRR5691036_8364 SRR5691036_8366 SRR5691036_8367 SRR5691036_8385 SRR5691036_8386 SRR5691036_8393 SRR5691036_8396 SRR5691036_8397 SRR5691036_8401 SRR5691036_8404 SRR5691036_8405 SRR5691036_8410 SRR5691036_8411 SRR5691036_8413 SRR5691036_8430 SRR5691036_8434 SRR5691036_8435 SRR5691036_8440 SRR5691036_8442 SRR5691036_8443 SRR5691036_8467 SRR5691036_8469 SRR5691036_8471 SRR5691036_8487 SRR5691036_8488 SRR5691036_8515 SRR5691036_8522 SRR5691036_8524 SRR5691036_8526 SRR5691036_8530 SRR5691036_8531 SRR5691036_8537 SRR5691036_8564 SRR5691036_8578 SRR5691036_8580 SRR5691036_8625 SRR5691036_8634 SRR5691036_8636 SRR5691036_8637 SRR5691036_8650 SRR5691036_8665 SRR5691036_8667 SRR5691036_8668 SRR5691036_8684 SRR5691036_8700 SRR5691036_8733 SRR5691036_8747 SRR5691036_8764 SRR5691036_8787 SRR5691036_8791 SRR5691036_8792 SRR5691036_8804 SRR5691036_8805 SRR5691036_8853 SRR5691036_8858 SRR5691036_8892 SRR5691036_8894 SRR5691036_8900 SRR5691036_8934 SRR5691036_8935 SRR5691036_8936 SRR5691036_8937 SRR5691036_8940 SRR5691036_8986 SRR5691036_8990 SRR5691036_9015 SRR5691036_9016 SRR5691036_9017 SRR5691036_9032 SRR5691036_9033 SRR5691036_9034 SRR5691036_9036 SRR5691036_9043 SRR5691036_9044 SRR5691036_9045 SRR5691036_9046 SRR5691036_9047 SRR5691036_9050 SRR5691036_9052 SRR5691036_9053 SRR5691036_9055 SRR5691036_9076 SRR5691036_9078 SRR5691036_9081 SRR5691036_9089 SRR5691036_9090 SRR5691036_9091 SRR5691036_9102 SRR5691036_9121 SRR5691036_9164 SRR5691036_9175 SRR5691036_9190 SRR5691036_9193 SRR5691036_9194 SRR5691036_9195 SRR5691036_9201 SRR5691036_9224 SRR5691036_9226 SRR5691036_9233 SRR5691036_9234 SRR5691036_9239 SRR5691036_9242 SRR5691036_9243 SRR5691036_9271 SRR5691036_9272 SRR5691036_9274 SRR5691036_9281 SRR5691036_9282 SRR5691036_9286 SRR5691036_9288 SRR5691036_9295 SRR5691036_9296 SRR5691036_9319 SRR5691036_9320 SRR5691036_9352 SRR5691036_9381 SRR5691036_9382 SRR5691036_9387 SRR5691036_9388 SRR5691036_9406 SRR5691036_9407 SRR5691036_9433 SRR5691036_9434 SRR5691036_9467 SRR5691036_9470 SRR5691036_9483 SRR5691036_9485 SRR5691036_9495 SRR5691036_9564 SRR5691036_9567 SRR5691036_9568 SRR5691036_9570 SRR5691036_9574 SRR5691036_9585 SRR5691036_9631 SRR5691036_9649 SRR5691036_9672 SRR5691036_9692 SRR5691036_9693 SRR5691036_9694 SRR5691036_9708 SRR5691036_9711 SRR5691036_9716 SRR5691036_9718 SRR5691036_9719 SRR5691036_9720 SRR5691036_9721 SRR5691036_9754 SRR5691036_9755 SRR5691036_9757 SRR5691036_9759 SRR5691036_9765 SRR5691036_9791 SRR5691036_9792 SRR5691036_9794 SRR5691036_9813 SRR5691036_9814 SRR5691036_9861 SRR5691036_9919 SRR5691036_9920 SRR5691036_9953 SRR5691036_9972 SRR5691036_9973 SRR5691036_9974 SRR5691036_9975 SRR5691036_9981 SRR5691036_9995 SRR5691036_10005 SRR5691036_10006 SRR5691036_10007 SRR5691036_10019 SRR5691036_10020 SRR5691036_10033 SRR5691036_10034 SRR5691036_10041 SRR5691036_10045 SRR5691036_10048 SRR5691036_10059 SRR5691036_10061 SRR5691036_10104 SRR5691036_10105 SRR5691036_10106 SRR5691036_10114 SRR5691036_10116 SRR5691036_10137 SRR5691036_10143 SRR5691036_10144 SRR5691036_10151 SRR5691036_10161 SRR5691036_10163 SRR5691036_10197 SRR5691036_10198 SRR5691036_10199 SRR5691036_10223 SRR5691036_10224 SRR5691036_10229 SRR5691036_10235 SRR5691036_10240 SRR5691036_10290 SRR5691037_1704 SRR5691037_9240 SRR5691037_9241 SRR5691038_37 SRR5691038_54 SRR5691038_96 SRR5691038_102 SRR5691038_104 SRR5691038_155 SRR5691038_177 SRR5691038_178 SRR5691038_180 SRR5691038_386 SRR5691038_510 SRR5691038_524 SRR5691038_547 SRR5691038_590 SRR5691038_591 SRR5691038_634 SRR5691038_636 SRR5691038_638 SRR5691038_651 SRR5691038_652 SRR5691038_723 SRR5691038_724 SRR5691038_743 SRR5691038_744 SRR5691038_799 SRR5691038_828 SRR5691038_830 SRR5691038_831 SRR5691038_837 SRR5691038_839 SRR5691038_921 SRR5691038_960 SRR5691038_1008 SRR5691038_1009 SRR5691038_1010 SRR5691038_1068 SRR5691038_1071 SRR5691038_1072 SRR5691038_1081 SRR5691038_1082 SRR5691038_1103 SRR5691038_1139 SRR5691038_1287 SRR5691038_1289 SRR5691038_1290 SRR5691038_1313 SRR5691038_1363 SRR5691038_1364 SRR5691038_1441 SRR5691038_1442 SRR5691038_1522 SRR5691038_1546 SRR5691038_1551 SRR5691038_1552 SRR5691038_1649 SRR5691038_1689 SRR5691038_1690 SRR5691038_1757 SRR5691038_1758 SRR5691038_2088 SRR5691038_2089 SRR5691038_2111 SRR5691038_2128 SRR5691038_2257 SRR5691038_2378 SRR5691038_2379 SRR5691038_2492 SRR5691038_2497 SRR5691038_2524 SRR5691038_2527 SRR5691038_2554 SRR5691038_2558 SRR5691038_2560 SRR5691038_2667 SRR5691038_2708 SRR5691038_2736 SRR5691038_2805 SRR5691038_2806 SRR5691038_2807 SRR5691038_2808 SRR5691038_2829 SRR5691038_2830 SRR5691038_2831 SRR5691038_2927 SRR5691038_2928 SRR5691038_2929 SRR5691038_2930 SRR5691038_2962 SRR5691038_2963 SRR5691038_3026 SRR5691038_3033 SRR5691038_3034 SRR5691038_3050 SRR5691038_3062 SRR5691038_3063 SRR5691038_3064 SRR5691038_3111 SRR5691038_3112 SRR5691038_3115 SRR5691038_3116 SRR5691038_3125 SRR5691038_3190 SRR5691038_3199 SRR5691038_3200 SRR5691038_3202 SRR5691038_3221 SRR5691038_3238 SRR5691038_3243 SRR5691038_3245 SRR5691038_3259 SRR5691038_3265 SRR5691038_3266 SRR5691038_3348 SRR5691038_3350 SRR5691038_3388 SRR5691038_3392 SRR5691038_3395 SRR5691038_3402 SRR5691038_3573 SRR5691038_3637 SRR5691038_3638 SRR5691038_3704 SRR5691038_3705 SRR5691038_3706 SRR5691038_3729 SRR5691038_3731 SRR5691038_3733 SRR5691038_3735 SRR5691038_3780 SRR5691038_3942 SRR5691038_3944 SRR5691038_3946 SRR5691038_3959 SRR5691038_3975 SRR5691038_4006 SRR5691038_4104 SRR5691038_4120 SRR5691038_4142 SRR5691038_4194 SRR5691038_4217 SRR5691038_4234 SRR5691038_4257 SRR5691038_4258 SRR5691038_4332 SRR5691038_4333 SRR5691038_4401 SRR5691038_4444 SRR5691038_4445 SRR5691038_4477 SRR5691038_4499 SRR5691038_4556 SRR5691038_4614 SRR5691038_4688 SRR5691038_4757 SRR5691038_4796 SRR5691038_4938 SRR5691038_4986 SRR5691038_5018 SRR5691038_5020 SRR5691038_5028 SRR5691038_5066 SRR5691038_5067 SRR5691038_5120 SRR5691038_5121 SRR5691038_5142 SRR5691038_5158 SRR5691038_5213 SRR5691038_5316 SRR5691038_5434 SRR5691038_5568 SRR5691038_5581 SRR5691038_5632 SRR5691038_5640 SRR5691038_5784 SRR5691038_5810 SRR5691038_5811 SRR5691038_5839 SRR5691038_5840 SRR5691038_5841 SRR5691038_5852 SRR5691038_5857 SRR5691038_5871 SRR5691038_5891 SRR5691038_6019 SRR5691038_6076 SRR5691038_6080 SRR5691038_6081 SRR5691038_6128 SRR5691038_6129 SRR5691038_6219 SRR5691038_6259 SRR5691038_6261 SRR5691038_6262 SRR5691038_6279 SRR5691038_6280 SRR5691038_6324 SRR5691038_6325 SRR5691038_6335 SRR5691038_6336 SRR5691038_6398 SRR5691038_6402 SRR5691038_6406 SRR5691038_6412 SRR5691038_6499 SRR5691038_6516 SRR5691038_6550 SRR5691038_6551 SRR5691038_6552 SRR5691038_6614 SRR5691038_6615 SRR5691038_6629 SRR5691038_6718 SRR5691038_6727 SRR5691038_6729 SRR5691038_6732 SRR5691038_6754 SRR5691038_6755 SRR5691038_6870 SRR5691038_6871 SRR5691038_6875 SRR5691038_6927 SRR5691038_6928 SRR5691038_6992 SRR5691038_7059 SRR5691038_7070 SRR5691038_7076 SRR5691038_7180 SRR5691038_7225 SRR5691038_7226 SRR5691038_7314 SRR5691038_7315 SRR5691038_7316 SRR5691038_7317 SRR5691038_7337 SRR5691038_7354 SRR5691038_7355 SRR5691038_7356 SRR5691038_7378 SRR5691038_7379 SRR5691038_7599 SRR5691038_7644 SRR5691038_7645 SRR5691038_7670 SRR5691038_7671 SRR5691038_7929 SRR5691038_7948 SRR5691038_8027 SRR5691038_8040 SRR5691038_8042 SRR5691038_8100 SRR5691038_8402 SRR5691038_8442 SRR5691038_8453 SRR5691038_8454 SRR5691038_8494 SRR5691038_8542 SRR5691038_8609 SRR5691038_8610 SRR5691038_8696 SRR5691038_8744 SRR5691038_8745 SRR5691038_8748 SRR5691038_8794 SRR5691038_8796 SRR5691038_8810 SRR5691038_8876 SRR5691038_8903 SRR5691038_8917 SRR5691038_8918 SRR5691038_8920 SRR5691038_8927 SRR5691038_8929 SRR5691038_8951 SRR5691038_8954 SRR5691038_8961 SRR5691038_8984 SRR5691038_9017 SRR5691038_9025 SRR5691038_9026 SRR5691038_9083 SRR5691038_9122 SRR5691038_9123 SRR5691038_9124 SRR5691038_9125 SRR5691038_9240 SRR5691038_9241 SRR5691038_9243 SRR5691038_9455 SRR5691038_9517 SRR5691038_9525 SRR5691038_9599 SRR5691038_9600 SRR5691038_9601 SRR5691038_9602 SRR5691038_9654 SRR5691038_9656 SRR5691038_9764 SRR5691038_9832 SRR5691038_9833 SRR5691038_9908 SRR5691038_9909 SRR5691038_9928 SRR5691038_9929 SRR5691038_10035 SRR5691038_10036 SRR5691038_10037 SRR5691038_10075 SRR5691038_10076 SRR5691038_10110 SRR5691038_10133 SRR5691038_10171 SRR5691038_10173 SRR5691038_10174 SRR5691038_10207 SRR5691038_10210 SRR5691038_10326 SRR5691038_10327 SRR5691038_10386 SRR5691038_10388 SRR5691038_10428 SRR5691039_79 SRR5691039_80 SRR5691039_165 SRR5691039_217 SRR5691039_249 SRR5691039_250 SRR5691039_262 SRR5691039_289 SRR5691039_292 SRR5691039_319 SRR5691039_320 SRR5691039_322 SRR5691039_323 SRR5691039_325 SRR5691039_427 SRR5691039_430 SRR5691039_503 SRR5691039_583 SRR5691039_584 SRR5691039_585 SRR5691039_605 SRR5691039_615 SRR5691039_636 SRR5691039_716 SRR5691039_717 SRR5691039_718 SRR5691039_746 SRR5691039_750 SRR5691039_776 SRR5691039_777 SRR5691039_783 SRR5691039_804 SRR5691039_819 SRR5691039_837 SRR5691039_961 SRR5691039_1021 SRR5691039_1022 SRR5691039_1043 SRR5691039_1044 SRR5691039_1046 SRR5691039_1171 SRR5691039_1172 SRR5691039_1191 SRR5691039_1213 SRR5691039_1236 SRR5691039_1237 SRR5691039_1296 SRR5691039_1297 SRR5691039_1298 SRR5691039_1299 SRR5691039_1324 SRR5691039_1325 SRR5691039_1326 SRR5691039_1334 SRR5691039_1335 SRR5691039_1362 SRR5691039_1389 SRR5691039_1405 SRR5691039_1425 SRR5691039_1449 SRR5691039_1458 SRR5691039_1489 SRR5691039_1490 SRR5691039_1504 SRR5691039_1511 SRR5691039_1543 SRR5691039_1547 SRR5691039_1548 SRR5691039_1629 SRR5691039_1630 SRR5691039_1694 SRR5691039_1695 SRR5691039_1696 SRR5691039_1697 SRR5691039_1722 SRR5691039_1785 SRR5691039_1804 SRR5691039_1816 SRR5691039_1827 SRR5691039_1870 SRR5691039_1954 SRR5691039_1955 SRR5691039_1956 SRR5691039_1973 SRR5691039_1975 SRR5691039_1997 SRR5691039_2007 SRR5691039_2019 SRR5691039_2020 SRR5691039_2039 SRR5691039_2045 SRR5691039_2047 SRR5691039_2067 SRR5691039_2118 SRR5691039_2119 SRR5691039_2160 SRR5691039_2162 SRR5691039_2165 SRR5691039_2195 SRR5691039_2311 SRR5691039_2312 SRR5691039_2321 SRR5691039_2371 SRR5691039_2372 SRR5691039_2374 SRR5691039_2382 SRR5691039_2389 SRR5691039_2390 SRR5691039_2477 SRR5691039_2478 SRR5691039_2503 SRR5691039_2533 SRR5691039_2545 SRR5691039_2565 SRR5691039_2632 SRR5691039_2633 SRR5691039_2702 SRR5691039_2749 SRR5691039_2750 SRR5691039_2757 SRR5691039_2801 SRR5691039_2822 SRR5691039_2824 SRR5691039_2841 SRR5691039_2842 SRR5691039_2847 SRR5691039_2848 SRR5691039_2933 SRR5691039_2936 SRR5691039_2937 SRR5691039_2985 SRR5691039_2986 SRR5691039_2990 SRR5691039_3088 SRR5691039_3152 SRR5691039_3153 SRR5691039_3244 SRR5691039_3253 SRR5691039_3258 SRR5691039_3317 SRR5691039_3329 SRR5691039_3331 SRR5691039_3332 SRR5691039_3363 SRR5691039_3364 SRR5691039_3379 SRR5691039_3380 SRR5691039_3434 SRR5691039_3435 SRR5691039_3437 SRR5691039_3462 SRR5691039_3488 SRR5691039_3498 SRR5691039_3523 SRR5691039_3577 SRR5691039_3591 SRR5691039_3626 SRR5691039_3630 SRR5691039_3633 SRR5691039_3743 SRR5691039_3744 SRR5691039_3972 SRR5691039_3986 SRR5691039_3988 SRR5691039_3990 SRR5691039_4036 SRR5691039_4037 SRR5691039_4057 SRR5691039_4125 SRR5691039_4126 SRR5691039_4212 SRR5691039_4223 SRR5691039_4229 SRR5691039_4231 SRR5691039_4237 SRR5691039_4238 SRR5691039_4240 SRR5691039_4265 SRR5691039_4343 SRR5691039_4348 SRR5691039_4469 SRR5691039_4530 SRR5691039_4541 SRR5691039_4542 SRR5691039_4543 SRR5691039_4573 SRR5691039_4586 SRR5691039_4653 SRR5691039_4654 SRR5691039_4713 SRR5691039_4714 SRR5691039_4718 SRR5691039_4734 SRR5691039_4735 SRR5691039_4744 SRR5691039_4745 SRR5691039_4746 SRR5691039_4754 SRR5691039_4788 SRR5691039_4790 SRR5691039_4800 SRR5691039_4830 SRR5691039_4831 SRR5691039_4832 SRR5691039_4843 SRR5691039_4844 SRR5691039_4847 SRR5691039_4893 SRR5691039_5020 SRR5691039_5025 SRR5691039_5065 SRR5691039_5067 SRR5691039_5069 SRR5691039_5072 SRR5691039_5198 SRR5691039_5202 SRR5691039_5203 SRR5691039_5218 SRR5691039_5219 SRR5691039_5240 SRR5691039_5244 SRR5691039_5273 SRR5691039_5274 SRR5691039_5358 SRR5691039_5359 SRR5691039_5420 SRR5691039_5422 SRR5691039_5451 SRR5691039_5466 SRR5691039_5467 SRR5691039_5468 SRR5691039_5476 SRR5691039_5478 SRR5691039_5595 SRR5691039_5596 SRR5691039_5601 SRR5691039_5603 SRR5691039_5604 SRR5691039_5665 SRR5691039_5668 SRR5691039_5715 SRR5691039_5716 SRR5691039_5717 SRR5691039_5744 SRR5691039_5745 SRR5691039_5746 SRR5691039_5834 SRR5691039_5927 SRR5691039_6042 SRR5691039_6090 SRR5691039_6093 SRR5691039_6116 SRR5691039_6117 SRR5691039_6120 SRR5691039_6121 SRR5691039_6122 SRR5691039_6132 SRR5691039_6133 SRR5691039_6137 SRR5691039_6138 SRR5691039_6139 SRR5691039_6183 SRR5691039_6238 SRR5691039_6251 SRR5691039_6368 SRR5691039_6478 SRR5691039_6500 SRR5691039_6501 SRR5691039_6603 SRR5691039_6658 SRR5691039_6708 SRR5691039_6758 SRR5691039_6759 SRR5691039_6760 SRR5691039_6777 SRR5691039_6779 SRR5691039_6857 SRR5691039_6858 SRR5691039_6871 SRR5691039_6874 SRR5691039_6875 SRR5691039_6894 SRR5691039_6895 SRR5691039_6896 SRR5691039_6903 SRR5691039_6920 SRR5691039_7040 SRR5691039_7041 SRR5691039_7050 SRR5691039_7178 SRR5691039_7221 SRR5691039_7234 SRR5691039_7236 SRR5691039_7285 SRR5691039_7373 SRR5691039_7374 SRR5691039_7377 SRR5691039_7382 SRR5691039_7383 SRR5691039_7384 SRR5691039_7407 SRR5691039_7446 SRR5691039_7447 SRR5691039_7463 SRR5691039_7464 SRR5691039_7475 SRR5691039_7476 SRR5691039_7501 SRR5691039_7502 SRR5691039_7521 SRR5691039_7539 SRR5691039_7540 SRR5691039_7546 SRR5691039_7617 SRR5691039_7651 SRR5691039_7652 SRR5691039_7687 SRR5691039_7689 SRR5691039_7718 SRR5691039_7719 SRR5691039_7750 SRR5691039_7768 SRR5691039_7769 SRR5691039_7776 SRR5691039_7781 SRR5691039_7789 SRR5691039_7790 SRR5691039_7792 SRR5691039_7821 SRR5691039_7877 SRR5691039_7889 SRR5691039_7892 SRR5691039_8008 SRR5691039_8009 SRR5691039_8010 SRR5691039_8011 SRR5691039_8030 SRR5691039_8031 SRR5691039_8032 SRR5691039_8051 SRR5691039_8052 SRR5691039_8084 SRR5691039_8085 SRR5691039_8086 SRR5691039_8094 SRR5691039_8095 SRR5691039_8096 SRR5691039_8153 SRR5691039_8170 SRR5691039_8230 SRR5691039_8231 SRR5691039_8232 SRR5691039_8237 SRR5691039_8271 SRR5691039_8272 SRR5691039_8286 SRR5691039_8316 SRR5691039_8317 SRR5691039_8354 SRR5691039_8355 SRR5691039_8428 SRR5691039_8429 SRR5691039_8454 SRR5691039_8458 SRR5691039_8530 SRR5691039_8551 SRR5691039_8553 SRR5691039_8595 SRR5691039_8600 SRR5691039_8626 SRR5691039_8703 SRR5691039_8739 SRR5691039_8740 SRR5691039_8775 SRR5691039_8779 SRR5691039_8780 SRR5691039_8809 SRR5691039_8814 SRR5691039_8823 SRR5691039_8890 SRR5691039_8891 SRR5691039_8895 SRR5691039_8917 SRR5691039_8927 SRR5691039_8936 SRR5691039_8939 SRR5691039_8950 SRR5691039_8951 SRR5691039_8970 SRR5691039_8971 SRR5691039_8973 SRR5691039_9006 SRR5691039_9007 SRR5691039_9008 SRR5691039_9103 SRR5691039_9143 SRR5691039_9147 SRR5691039_9152 SRR5691039_9153 SRR5691039_9154 SRR5691039_9215 SRR5691039_9217 SRR5691039_9242 SRR5691039_9245 SRR5691039_9299 SRR5691039_9303 SRR5691039_9318 SRR5691039_9335 SRR5691039_9336 SRR5691039_9345 SRR5691039_9346 SRR5691039_9405 SRR5691039_9406 SRR5691039_9467 SRR5691039_9468 SRR5691039_9523 SRR5691039_9525 SRR5691039_9536 SRR5691039_9662 SRR5691039_9672 SRR5691039_9708 SRR5691039_9719 SRR5691039_9720 SRR5691039_9742 SRR5691039_9743 SRR5691039_9756 SRR5691039_9757 SRR5691039_9767 SRR5691039_9768 SRR5691039_9779 SRR5691039_9830 SRR5691039_9831 SRR5691039_9890 SRR5691039_9891 SRR5691039_9970 SRR5691039_9971 SRR5691039_9972 SRR5691039_10016 SRR5691039_10043 SRR5691039_10046 SRR5691039_10059 SRR5691039_10063 SRR5691039_10065 SRR5691039_10066 SRR5691039_10124 SRR5691039_10125 SRR5691039_10141 SRR5691039_10188 SRR5691039_10191 SRR5691039_10192 SRR5691039_10269 SRR5691039_10270 SRR5691039_10292 SRR5691039_10362 SRR5691039_10363 SRR5691039_10434 SRR5691039_10544 SRR5691039_10596 SRR5690809_291 SRR5690809_591 SRR5690809_668 SRR5690809_924 SRR5690809_1177 SRR5690809_1369 SRR5690809_1611 SRR5690809_1733 SRR5690809_1734 SRR5690809_1764 SRR5690809_1796 SRR5690809_1882 SRR5690809_2242 SRR5690809_2294 SRR5690809_2296 SRR5690809_2297 SRR5690809_2335 SRR5690809_2338 SRR5690809_2657 SRR5690809_2711 SRR5690809_2715 SRR5690809_2779 SRR5690809_2917 SRR5690809_3191 SRR5690809_3228 SRR5690809_3269 SRR5690809_3311 SRR5690809_3312 SRR5690809_3613 SRR5690809_4230 SRR5690809_4231 SRR5690809_4349 SRR5690809_4350 SRR5690809_4439 SRR5690809_4714 SRR5690809_5543 SRR5690809_5545 SRR5690809_5780 SRR5690809_6250 SRR5690809_6265 SRR5690809_6365 SRR5690809_6525 SRR5690809_6536 SRR5690809_6537 SRR5690809_6538 SRR5690809_6554 SRR5690809_6870 SRR5690809_6871 SRR5690809_6900 SRR5690809_6904 SRR5690809_7125 SRR5690809_7173 SRR5690809_7391 SRR5690809_7598 SRR5690809_7599 SRR5690809_7601 SRR5690809_7620 SRR5690809_7621 SRR5690809_7850 SRR5690809_7852 SRR5690809_7922 SRR5690809_7990 SRR5690809_8020 SRR5690809_8034 SRR5690809_8104 SRR5690809_8106 SRR5690809_8286 SRR5690809_8290 SRR5690809_8685 SRR5690809_8786 SRR5690809_9323 SRR5690809_9353 SRR5690809_9389 SRR5690809_9426 SRR5690809_9681 SRR5690809_9683 SRR5690809_9718 SRR5690809_9723 SRR5690809_10018 SRR5690809_10019 SRR5690809_10022 SRR5690809_10196 SRR5690809_10341 SRR5690809_10606 SRR5690809_10632 SRR5690809_10791 SRR5690809_10794 SRR5690809_11096 SRR5690809_11153 SRR5690809_11283 SRR5690809_11289 SRR5690809_11293 SRR5690809_11294 SRR5690809_11295 SRR5690809_11435 SRR5690809_11458 SRR5690809_11461 SRR5690809_11462 SRR5690809_11552 SRR5690809_11554 SRR5690809_11555 SRR5690809_11607 SRR5690809_11609 SRR5690810_321 SRR5690810_462 SRR5690810_2199 SRR5690810_2202 SRR5690810_2212 SRR5690810_2261 SRR5690810_2263 SRR5690810_2265 SRR5690810_2532 SRR5690810_2676 SRR5690810_4124 SRR5690810_4248 SRR5690810_4249 SRR5690810_4324 SRR5690810_4327 SRR5690810_4328 SRR5690810_5474 SRR5690810_5475 SRR5690810_5476 SRR5690810_6495 SRR5690810_6927 SRR5690810_7266 SRR5690810_7268 SRR5690810_7269 SRR5690810_7465 SRR5690810_7467 SRR5690810_8072 SRR5690810_8073 SRR5690810_8077 SRR5690810_8334 SRR5690810_8343 SRR5690810_8344 SRR5690810_8345 SRR5690810_8346 SRR5690810_8424 SRR5690810_8427 SRR5690810_8662 SRR5690810_8663 SRR5690810_8680 SRR5690810_8983 SRR5690810_9100 SRR5690810_9295 SRR5690810_9499 SRR5690811_358 SRR5690811_360 SRR5690811_389 SRR5690811_534 SRR5690811_606 SRR5690811_748 SRR5690811_751 SRR5690811_752 SRR5690811_758 SRR5690811_923 SRR5690811_983 SRR5690811_1072 SRR5690811_1075 SRR5690811_1197 SRR5690811_1254 SRR5690811_1692 SRR5690811_1703 SRR5690811_1835 SRR5690811_2049 SRR5690811_2226 SRR5690811_2229 SRR5690811_2379 SRR5690811_2508 SRR5690811_2513 SRR5690811_2514 SRR5690811_2574 SRR5690811_2576 SRR5690811_2693 SRR5690811_3069 SRR5690811_3320 SRR5690811_3386 SRR5690811_3543 SRR5690811_3558 SRR5690811_3698 SRR5690811_3717 SRR5690811_3851 SRR5690811_3854 SRR5690811_4587 SRR5690811_4588 SRR5690811_4879 SRR5690811_4880 SRR5690811_4925 SRR5690811_4926 SRR5690811_4934 SRR5690811_5055 SRR5690811_5060 SRR5690811_5354 SRR5690811_5537 SRR5690811_5661 SRR5690811_5694 SRR5690811_5991 SRR5690811_5993 SRR5690811_6093 SRR5690811_6094 SRR5690811_6096 SRR5690811_6236 SRR5690811_6239 SRR5690811_6285 SRR5690811_6308 SRR5690811_6439 SRR5690811_6442 SRR5690811_6672 SRR5690811_6690 SRR5690811_6818 SRR5690811_6820 SRR5690811_6844 SRR5690811_6850 SRR5690811_6968 SRR5690811_6969 SRR5690811_7209 SRR5690811_7211 SRR5690811_7221 SRR5690811_7222 SRR5690811_7311 SRR5690811_7318 SRR5690811_7508 SRR5690811_7513 SRR5690811_7521 SRR5690811_7529 SRR5690811_7790 SRR5690811_7814 SRR5690811_7815 SRR5690811_7817 SRR5690811_7949 SRR5690811_8037 SRR5690811_8038 SRR5690811_8040 SRR5690811_8068 SRR5690811_8165 SRR5690811_8166 SRR5690811_8199 SRR5690811_8398 SRR5690811_8399 SRR5690811_8400 SRR5690811_8445 SRR5690811_8448 SRR5690811_8564 SRR5690811_8623 SRR5690811_8625 SRR5690811_8626 SRR5690811_8782 SRR5690811_8786 SRR5690811_9079 SRR5690811_9097 SRR5690811_9106 SRR5690811_9159 SRR5690811_9218 SRR5690811_9289 SRR5690811_9332 SRR5690811_9416 SRR5690811_9658 SRR5690811_9659 SRR5690811_9739 SRR5690811_9872 SRR5690811_9959 SRR5690811_9961 SRR5690811_10061 SRR5690811_10065 SRR5690812_49 SRR5690812_661 SRR5690812_963 SRR5690812_1303 SRR5690812_1587 SRR5690812_2024 SRR5690812_2600 SRR5690812_2601 SRR5690812_2602 SRR5690812_2809 SRR5690812_2811 SRR5690812_3421 SRR5690812_3935 SRR5690812_3936 SRR5690812_4109 SRR5690812_4173 SRR5690812_4175 SRR5690812_4399 SRR5690812_4681 SRR5690812_4682 SRR5690812_4683 SRR5690812_4684 SRR5690812_4742 SRR5690812_4759 SRR5690812_4769 SRR5690812_5046 SRR5690812_5050 SRR5690812_5334 SRR5690812_5583 SRR5690812_5768 SRR5690812_5919 SRR5690812_6026 SRR5690812_6367 SRR5690812_6632 SRR5690812_6659 SRR5690812_6912 SRR5690812_6913 SRR5690812_7250 SRR5690812_7251 SRR5690812_7252 SRR5690812_7666 SRR5690812_7799 SRR5690812_7911 SRR5690812_8192 SRR5690812_8354 SRR5690812_8355 SRR5690812_8493 SRR5690812_8804 SRR5690812_9002 SRR5690812_9148 SRR5690812_9151 SRR5690812_9251 SRR5690812_9252 SRR5690812_9258 SRR5690812_9259 SRR5690812_9351 SRR5690812_9760 SRR5690812_9778 SRR5690812_9821 SRR5690812_10020 SRR5690812_10179 SRR5690813_282 SRR5690813_534 SRR5690813_535 SRR5690813_831 SRR5690813_1379 SRR5690813_1837 SRR5690813_2053 SRR5690813_2143 SRR5690813_2144 SRR5690813_2146 SRR5690813_2853 SRR5690813_2911 SRR5690813_3019 SRR5690813_3063 SRR5690813_3525 SRR5690813_3527 SRR5690813_3528 SRR5690813_3572 SRR5690813_3699 SRR5690813_3700 SRR5690813_3701 SRR5690813_3702 SRR5690813_3800 SRR5690813_4428 SRR5690813_4719 SRR5690813_5245 SRR5690813_5246 SRR5690813_5247 SRR5690813_6702 SRR5690813_6703 SRR5690813_7392 SRR5690813_7393 SRR5690813_7797 SRR5690813_7935 SRR5690813_8168 SRR5690813_8169 SRR5690813_8508 SRR5690813_8577 SRR5690813_9062 SRR5690813_9063 SRR5690813_9128 SRR5690813_9507 SRR5690813_9509 SRR5690813_9612 SRR5690813_9613 SRR5690813_9614 SRR5690813_9660 SRR5690813_9661 SRR5690813_9662 SRR5690813_10239 SRR5690813_10240 SRR5690814_186 SRR5690814_188 SRR5690814_245 SRR5690814_385 SRR5690814_388 SRR5690814_607 SRR5690814_767 SRR5690814_768 SRR5690814_832 SRR5690814_833 SRR5690814_1650 SRR5690814_2039 SRR5690814_2149 SRR5690814_2189 SRR5690814_2190 SRR5690814_2224 SRR5690814_2311 SRR5690814_3370 SRR5690814_3788 SRR5690814_3935 SRR5690814_3936 SRR5690814_3937 SRR5690814_4176 SRR5690814_4177 SRR5690814_4786 SRR5690814_4796 SRR5690814_5186 SRR5690814_5187 SRR5690814_5274 SRR5690814_5302 SRR5690814_5323 SRR5690814_5731 SRR5690814_5732 SRR5690814_5734 SRR5690814_6258 SRR5690814_6274 SRR5690814_7349 SRR5690814_7599 SRR5690814_7903 SRR5690814_8200 SRR5690814_8201 SRR5690814_8286 SRR5690814_8287 SRR5690814_8289 SRR5690814_8398 SRR5690814_8557 SRR5690814_8946 SRR5690814_8947 SRR5690814_9195 SRR5690814_9196 SRR5690814_9613 SRR5690814_9614 SRR5690814_9615 SRR5690814_9769 SRR5690814_10366 SRR5690814_10367 SRR5690814_10439 SRR5690814_10512 SRR5690815_4071 SRR5690815_4072 SRR5690815_5725 SRR5690815_6037 SRR5690815_7189 SRR5690815_7451 SRR5690815_7474 SRR5690815_7575 SRR5690815_7576 SRR5690815_8088 SRR5690815_8090 SRR5690815_8756 SRR5690815_8758 SRR5690815_8759 SRR5690815_8861 SRR5690815_8862 SRR5690815_9317 SRR5690815_9318 SRR5690815_9319 SRR5690815_9445 SRR5690815_9446 SRR5690815_9926 SRR5690815_10100 SRR5690816_330 SRR5690816_332 SRR5690816_334 SRR5690816_365 SRR5690816_366 SRR5690816_400 SRR5690816_741 SRR5690816_743 SRR5690816_842 SRR5690816_843 SRR5690816_990 SRR5690816_991 SRR5690816_1119 SRR5690816_1526 SRR5690816_1527 SRR5690816_1705 SRR5690816_1706 SRR5690816_1707 SRR5690816_1716 SRR5690816_1867 SRR5690816_1871 SRR5690816_2025 SRR5690816_2390 SRR5690816_2507 SRR5690816_2883 SRR5690816_3318 SRR5690816_3807 SRR5690816_3809 SRR5690816_4321 SRR5690816_4322 SRR5690816_5539 SRR5690816_5542 SRR5690816_5554 SRR5690816_5921 SRR5690816_5964 SRR5690816_5968 SRR5690816_5969 SRR5690816_5970 SRR5690816_6126 SRR5690816_6534 SRR5690816_6537 SRR5690816_6741 SRR5690816_6873 SRR5690816_6876 SRR5690816_6931 SRR5690816_6935 SRR5690816_7435 SRR5690816_7765 SRR5690816_7767 SRR5690816_7911 SRR5690816_8167 SRR5690816_8416 SRR5690816_8862 SRR5690816_9399 SRR5690816_9400 SRR5690816_9401 SRR5690816_10245 SRR5690816_10247 SRR5690816_10249 SRR5690817_884 SRR5690817_885 SRR5690817_886 SRR5690817_1475 SRR5690817_1772 SRR5690817_1775 SRR5690817_2033 SRR5690817_2427 SRR5690817_3291 SRR5690817_3292 SRR5690817_3293 SRR5690817_3328 SRR5690817_3329 SRR5690817_3949 SRR5690817_4160 SRR5690817_4220 SRR5690817_4344 SRR5690817_4493 SRR5690817_4494 SRR5690817_6633 SRR5690817_6855 SRR5690817_6856 SRR5690817_6960 SRR5690817_7831 SRR5690817_8433 SRR5690817_9261 SRR5690817_9577 SRR5690817_9596 SRR5690817_9826 SRR5690817_9935 SRR5690817_10860 SRR5690818_90 SRR5690818_557 SRR5690818_558 SRR5690818_738 SRR5690818_743 SRR5690818_811 SRR5690818_1368 SRR5690818_1369 SRR5690818_2125 SRR5690818_2195 SRR5690818_2314 SRR5690818_2316 SRR5690818_2391 SRR5690818_2393 SRR5690818_2422 SRR5690818_2925 SRR5690818_3032 SRR5690818_3256 SRR5690818_3262 SRR5690818_3263 SRR5690818_3429 SRR5690818_3550 SRR5690818_4156 SRR5690818_4203 SRR5690818_4204 SRR5690818_4220 SRR5690818_4240 SRR5690818_4635 SRR5690818_4638 SRR5690818_4659 SRR5690818_5325 SRR5690818_5330 SRR5690818_5622 SRR5690818_5689 SRR5690818_5761 SRR5690818_5763 SRR5690818_5818 SRR5690818_5973 SRR5690818_5975 SRR5690818_5976 SRR5690818_6229 SRR5690818_6233 SRR5690818_6514 SRR5690818_6639 SRR5690818_6909 SRR5690818_6914 SRR5690818_6915 SRR5690818_6916 SRR5690818_7035 SRR5690818_7041 SRR5690818_7043 SRR5690818_7044 SRR5690818_7467 SRR5690818_7563 SRR5690818_7650 SRR5690818_7651 SRR5690818_7675 SRR5690818_7691 SRR5690818_7899 SRR5690818_8464 SRR5690818_8467 SRR5690818_8471 SRR5690818_8540 SRR5690818_8578 SRR5690818_8662 SRR5690818_8691 SRR5690818_9066 SRR5690818_9144 SRR5690818_9326 SRR5690818_9456 SRR5690818_9815 SRR5690818_10236 SRR5690818_10238 SRR5690818_10549 SRR5690818_10551 SRR5690818_10752 SRR5690818_11126 SRR5690818_11165 SRR5690818_11167 SRR5690835_274 SRR5690835_900 SRR5690835_1409 SRR5690835_1410 SRR5690835_1566 SRR5690835_1567 SRR5690835_1632 SRR5690835_1633 SRR5690835_1634 SRR5690835_1754 SRR5690835_2544 SRR5690835_2872 SRR5690835_2873 SRR5690835_3006 SRR5690835_3325 SRR5690835_3367 SRR5690835_3369 SRR5690835_3718 SRR5690835_5758 SRR5690835_6664 SRR5690835_7311 SRR5690835_7429 SRR5690835_7432 SRR5690835_7992 SRR5690835_8133 SRR5690835_8134 SRR5690835_8541 SRR5690835_8542 SRR5690835_8966 SRR5690835_8967 SRR5690835_8968 SRR5690835_9261 SRR5690835_9333 SRR5690836_171 SRR5690836_400 SRR5690836_402 SRR5690836_403 SRR5690836_413 SRR5690836_415 SRR5690836_1165 SRR5690836_1166 SRR5690836_1585 SRR5690836_1756 SRR5690836_1759 SRR5690836_3247 SRR5690836_4002 SRR5690836_4172 SRR5690836_4378 SRR5690836_4381 SRR5690836_4750 SRR5690836_5567 SRR5690836_5841 SRR5690836_6057 SRR5690836_6656 SRR5690836_6658 SRR5690836_6659 SRR5690836_6834 SRR5690836_7285 SRR5690836_7286 SRR5690836_7772 SRR5690836_8462 SRR5690836_8829 SRR5690836_9122 SRR5690836_9124 SRR5690836_9234 SRR5690836_9423 SRR5690836_9580 SRR5690836_9581 SRR5690836_9686 SRR5690836_9687 SRR5690836_9880 SRR5690836_9881 SRR5690836_10110 SRR5690836_10309 SRR5690837_200 SRR5690837_202 SRR5690837_369 SRR5690837_616 SRR5690837_617 SRR5690837_1094 SRR5690837_1466 SRR5690837_1468 SRR5690837_1659 SRR5690837_2190 SRR5690837_2191 SRR5690837_2223 SRR5690837_2306 SRR5690837_2476 SRR5690837_2522 SRR5690837_2523 SRR5690837_2914 SRR5690837_3040 SRR5690837_3041 SRR5690837_3131 SRR5690837_3192 SRR5690837_3388 SRR5690837_3766 SRR5690837_3767 SRR5690837_3870 SRR5690837_3873 SRR5690837_3976 SRR5690837_3977 SRR5690837_4383 SRR5690837_4478 SRR5690837_4479 SRR5690837_4536 SRR5690837_4537 SRR5690837_4544 SRR5690837_4545 SRR5690837_4553 SRR5690837_4620 SRR5690837_4621 SRR5690837_4685 SRR5690837_4686 SRR5690837_4693 SRR5690837_4694 SRR5690837_5336 SRR5690837_5338 SRR5690837_5681 SRR5690837_5682 SRR5690837_5683 SRR5690837_5737 SRR5690837_5739 SRR5690837_5742 SRR5690837_5743 SRR5690837_5937 SRR5690837_5938 SRR5690837_6033 SRR5690837_6391 SRR5690837_6898 SRR5690837_6899 SRR5690837_6900 SRR5690837_6929 SRR5690837_6930 SRR5690837_6931 SRR5690837_6949 SRR5690837_6950 SRR5690837_7108 SRR5690837_7555 SRR5690837_7556 SRR5690837_7557 SRR5690837_7812 SRR5690837_7837 SRR5690837_7838 SRR5690837_7904 SRR5690837_8158 SRR5690837_8159 SRR5690837_8213 SRR5690837_8365 SRR5690837_8368 SRR5690837_8374 SRR5690837_8513 SRR5690837_8514 SRR5690837_8563 SRR5690837_8564 SRR5690837_9306 SRR5690837_9355 SRR5690837_9356 SRR5690837_9451 SRR5690837_9520 SRR5690837_9521 SRR5690837_9661 SRR5690837_9662 SRR5690837_9663 SRR5690837_9681 SRR5690837_9684 SRR5690837_9761 SRR5690837_9762 SRR5690837_9870 SRR5690837_10057 SRR5690837_10058 SRR5690837_10085 SRR5690838_640 SRR5690838_2276 SRR5690838_2836 SRR5690838_2837 SRR5690838_3447 SRR5690838_3448 SRR5690838_3711 SRR5690838_3713 SRR5690838_4351 SRR5690838_5249 SRR5690838_5634 SRR5690838_5636 SRR5690838_6337 SRR5690838_6338 SRR5690838_7132 SRR5690838_7133 SRR5690838_9003 SRR5690838_10499 SRR5690838_10500 SRR5690839_105 SRR5690839_1850 SRR5690839_1907 SRR5690839_2811 SRR5690839_2812 SRR5690839_3741 SRR5690839_3742 SRR5690839_8922 SRR5690839_8923 SRR5690839_9243 SRR5690839_9244 SRR5690840_103 SRR5690840_146 SRR5690840_257 SRR5690840_258 SRR5690840_301 SRR5690840_462 SRR5690840_759 SRR5690840_761 SRR5690840_762 SRR5690840_773 SRR5690840_776 SRR5690840_1703 SRR5690840_2013 SRR5690840_2530 SRR5690840_2963 SRR5690840_2973 SRR5690840_2976 SRR5690840_3134 SRR5690840_3372 SRR5690840_4531 SRR5690840_4581 SRR5690840_4583 SRR5690840_4586 SRR5690840_4587 SRR5690840_4755 SRR5690840_4756 SRR5690840_5008 SRR5690840_5628 SRR5690840_5817 SRR5690840_5988 SRR5690840_5989 SRR5690840_5997 SRR5690840_6420 SRR5690840_6425 SRR5690840_6624 SRR5690840_6625 SRR5690840_6802 SRR5690840_6804 SRR5690840_6872 SRR5690840_6873 SRR5690840_6942 SRR5690840_6943 SRR5690840_7026 SRR5690840_7831 SRR5690840_7834 SRR5690840_8081 SRR5690840_8084 SRR5690840_8145 SRR5690840_8292 SRR5690840_8293 SRR5690840_8294 SRR5690840_8439 SRR5690840_8440 SRR5690840_8510 SRR5690840_8511 SRR5690840_8512 SRR5690840_8690 SRR5690840_8691 SRR5690840_8715 SRR5690840_8716 SRR5690840_8717 SRR5690840_8894 SRR5690840_8920 SRR5690840_8921 SRR5690840_8922 SRR5690840_8923 SRR5690840_9489 SRR5690840_9637 SRR5690840_9638 SRR5690840_9639 SRR5690840_9715 SRR5690840_9716 SRR5690840_9928 SRR5690840_9931 SRR5690840_10059 SRR5690841_218 SRR5690841_219 SRR5690841_394 SRR5690841_395 SRR5690841_440 SRR5690841_470 SRR5690841_471 SRR5690841_503 SRR5690841_656 SRR5690841_777 SRR5690841_1057 SRR5690841_1137 SRR5690841_1144 SRR5690841_1148 SRR5690841_1149 SRR5690841_1872 SRR5690841_1873 SRR5690841_1874 SRR5690841_2292 SRR5690841_2293 SRR5690841_2294 SRR5690841_2473 SRR5690841_2737 SRR5690841_2738 SRR5690841_2739 SRR5690841_4056 SRR5690841_4057 SRR5690841_4058 SRR5690841_4595 SRR5690841_4970 SRR5690841_5091 SRR5690841_5253 SRR5690841_5254 SRR5690841_5371 SRR5690841_5372 SRR5690841_5375 SRR5690841_5461 SRR5690841_5462 SRR5690841_5480 SRR5690841_5482 SRR5690841_5483 SRR5690841_5936 SRR5690841_6024 SRR5690841_6025 SRR5690841_6179 SRR5690841_6353 SRR5690841_6355 SRR5690841_6658 SRR5690841_6659 SRR5690841_7205 SRR5690841_7698 SRR5690841_8085 SRR5690841_8501 SRR5690841_8502 SRR5690841_9374 SRR5690841_9375 SRR5690841_9376 SRR5690841_9377 SRR5690841_9828 SRR5690841_9829 SRR5690842_807 SRR5690842_808 SRR5690842_809 SRR5690842_1564 SRR5690842_1566 SRR5690842_1567 SRR5690842_2879 SRR5690842_3009 SRR5690842_3010 SRR5690842_3601 SRR5690842_4582 SRR5690842_4583 SRR5690842_4657 SRR5690842_4658 SRR5690842_5251 SRR5690842_5309 SRR5690842_5610 SRR5690842_5611 SRR5690842_8471 SRR5690842_8475 SRR5690842_9648 SRR5690842_9651 SRR5690842_9652 SRR5690842_9720 SRR5690842_9721 SRR5690842_9722 SRR5690842_10061 SRR5690842_10062 SRR5690843_124 SRR5690843_126 SRR5690843_127 SRR5690843_177 SRR5690843_391 SRR5690843_440 SRR5690843_441 SRR5690843_475 SRR5690843_605 SRR5690843_606 SRR5690843_607 SRR5690843_914 SRR5690843_918 SRR5690843_919 SRR5690843_1075 SRR5690843_1599 SRR5690843_1601 SRR5690843_1615 SRR5690843_1616 SRR5690843_1618 SRR5690843_1861 SRR5690843_1878 SRR5690843_2097 SRR5690843_2213 SRR5690843_2629 SRR5690843_2804 SRR5690843_3063 SRR5690843_3176 SRR5690843_3184 SRR5690843_3297 SRR5690843_3299 SRR5690843_3335 SRR5690843_3364 SRR5690843_3487 SRR5690843_3642 SRR5690843_3643 SRR5690843_3644 SRR5690843_3858 SRR5690843_3859 SRR5690843_3860 SRR5690843_3968 SRR5690843_3969 SRR5690843_4107 SRR5690843_4141 SRR5690843_4142 SRR5690843_4176 SRR5690843_4294 SRR5690843_4427 SRR5690843_4430 SRR5690843_4431 SRR5690843_4433 SRR5690843_4465 SRR5690843_4493 SRR5690843_4494 SRR5690843_4628 SRR5690843_4783 SRR5690843_4922 SRR5690843_4923 SRR5690843_4980 SRR5690843_4982 SRR5690843_5018 SRR5690843_5021 SRR5690843_5025 SRR5690843_5055 SRR5690843_5289 SRR5690843_5331 SRR5690843_5332 SRR5690843_5432 SRR5690843_5677 SRR5690843_5678 SRR5690843_5936 SRR5690843_6084 SRR5690843_6087 SRR5690843_6642 SRR5690843_6683 SRR5690843_6685 SRR5690843_7131 SRR5690843_7132 SRR5690843_7145 SRR5690843_7147 SRR5690843_7234 SRR5690843_7260 SRR5690843_7262 SRR5690843_7263 SRR5690843_7472 SRR5690843_7473 SRR5690843_7591 SRR5690843_8008 SRR5690843_8009 SRR5690843_8055 SRR5690843_8056 SRR5690843_8117 SRR5690843_8119 SRR5690843_8495 SRR5690843_8637 SRR5690843_8639 SRR5690843_9134 SRR5690843_9560 SRR5690843_9596 SRR5690843_9597 SRR5690843_9834 SRR5690843_10122 SRR5690843_10186 SRR5690843_10187 SRR5690843_10188 SRR5690843_10338 SRR5690843_10341 SRR5690843_10447 SRR5690843_10448 SRR5690844_34 SRR5690844_35 SRR5690844_77 SRR5690844_78 SRR5690844_79 SRR5690844_97 SRR5690844_98 SRR5690844_130 SRR5690844_131 SRR5690844_132 SRR5690844_134 SRR5690844_187 SRR5690844_188 SRR5690844_189 SRR5690844_309 SRR5690844_388 SRR5690844_389 SRR5690844_484 SRR5690844_922 SRR5690844_923 SRR5690844_924 SRR5690844_1039 SRR5690844_1040 SRR5690844_1377 SRR5690844_1549 SRR5690844_1550 SRR5690844_1551 SRR5690844_1626 SRR5690844_1696 SRR5690844_2298 SRR5690844_2300 SRR5690844_2713 SRR5690844_2897 SRR5690844_2969 SRR5690844_2970 SRR5690844_3169 SRR5690844_3170 SRR5690844_3365 SRR5690844_3413 SRR5690844_3609 SRR5690844_3610 SRR5690844_3612 SRR5690844_3650 SRR5690844_3719 SRR5690844_3856 SRR5690844_4177 SRR5690844_4203 SRR5690844_4204 SRR5690844_4498 SRR5690844_4518 SRR5690844_4657 SRR5690844_4658 SRR5690844_4889 SRR5690844_4893 SRR5690844_5045 SRR5690844_5046 SRR5690844_5047 SRR5690844_5185 SRR5690844_5194 SRR5690844_5277 SRR5690844_5340 SRR5690844_5343 SRR5690844_5446 SRR5690844_5582 SRR5690844_5583 SRR5690844_5711 SRR5690844_5713 SRR5690844_5834 SRR5690844_6300 SRR5690844_6411 SRR5690844_6714 SRR5690844_6986 SRR5690844_7167 SRR5690844_7168 SRR5690844_7169 SRR5690844_7354 SRR5690844_7355 SRR5690844_7393 SRR5690844_7395 SRR5690844_7406 SRR5690844_7407 SRR5690844_7575 SRR5690844_7577 SRR5690844_7805 SRR5690844_7989 SRR5690844_8209 SRR5690844_8253 SRR5690844_8254 SRR5690844_8428 SRR5690844_8438 SRR5690844_8439 SRR5690844_8441 SRR5690844_8604 SRR5690844_8645 SRR5690844_8817 SRR5690844_8863 SRR5690844_8864 SRR5690844_8903 SRR5690844_9097 SRR5690844_9098 SRR5690844_9181 SRR5690844_9182 SRR5690844_9183 SRR5690844_9217 SRR5690844_9439 SRR5690844_9440 SRR5690844_9639 SRR5690844_10085 SRR5690844_10086 SRR5690844_10170 SRR5690844_10292 SRR5690844_10296 SRR5690844_10297 SRR5690845_460 SRR5690845_693 SRR5690845_694 SRR5690845_860 SRR5690845_884 SRR5690845_886 SRR5690845_887 SRR5690845_889 SRR5690845_959 SRR5690845_960 SRR5690845_963 SRR5690845_1057 SRR5690845_1185 SRR5690845_1454 SRR5690845_1515 SRR5690845_1877 SRR5690845_1948 SRR5690845_2278 SRR5690845_2335 SRR5690845_3078 SRR5690845_3370 SRR5690845_3371 SRR5690845_3430 SRR5690845_3431 SRR5690845_3445 SRR5690845_3609 SRR5690845_3611 SRR5690845_3693 SRR5690845_3826 SRR5690845_3827 SRR5690845_3971 SRR5690845_3983 SRR5690845_4030 SRR5690845_4249 SRR5690845_4520 SRR5690845_4535 SRR5690845_4918 SRR5690845_5253 SRR5690845_5254 SRR5690845_5255 SRR5690845_5466 SRR5690845_5592 SRR5690845_5716 SRR5690845_5761 SRR5690845_5910 SRR5690845_5911 SRR5690845_6000 SRR5690845_6624 SRR5690845_6626 SRR5690845_6635 SRR5690845_6702 SRR5690845_6896 SRR5690845_6938 SRR5690845_6939 SRR5690845_7140 SRR5690845_7142 SRR5690845_7158 SRR5690845_7290 SRR5690845_7292 SRR5690845_7294 SRR5690845_7422 SRR5690845_7691 SRR5690845_7885 SRR5690845_8161 SRR5690845_8809 SRR5690845_8899 SRR5690845_8900 SRR5690845_9047 SRR5690845_9090 SRR5690845_9091 SRR5690845_9092 SRR5690845_9180 SRR5690845_9181 SRR5690845_9224 SRR5690845_9478 SRR5690845_9638 SRR5690845_9709 SRR5690845_9711 SRR5690845_9787 SRR5690845_9821 SRR5690845_9822 SRR5690845_9831 SRR5690846_307 SRR5690846_400 SRR5690846_622 SRR5690846_623 SRR5690846_1427 SRR5690846_1429 SRR5690846_1430 SRR5690846_1431 SRR5690846_1485 SRR5690846_1580 SRR5690846_1581 SRR5690846_2772 SRR5690846_2850 SRR5690846_2851 SRR5690846_3117 SRR5690846_3206 SRR5690846_4011 SRR5690846_4044 SRR5690846_4046 SRR5690846_4047 SRR5690846_4048 SRR5690846_4922 SRR5690846_5053 SRR5690846_5078 SRR5690846_5080 SRR5690846_5451 SRR5690846_5714 SRR5690846_5716 SRR5690846_5871 SRR5690846_5872 SRR5690846_5874 SRR5690846_5928 SRR5690846_5929 SRR5690846_5930 SRR5690846_6140 SRR5690846_6145 SRR5690846_6211 SRR5690846_6602 SRR5690846_6603 SRR5690846_7483 SRR5690846_7641 SRR5690846_7643 SRR5690846_8009 SRR5690846_8020 SRR5690846_8021 SRR5690846_8263 SRR5690846_8395 SRR5690846_8397 SRR5690846_8398 SRR5690846_8528 SRR5690846_8531 SRR5690846_8533 SRR5690846_8620 SRR5690846_8815 SRR5690846_8899 SRR5690846_8956 SRR5690846_9079 SRR5690846_9189 SRR5690846_9210 SRR5690846_9211 SRR5690846_9589 SRR5690846_10079 SRR5690846_10082 SRR5690846_10363 SRR5690847_1372 SRR5690847_1373 SRR5690847_2574 SRR5690847_2741 SRR5690847_2749 SRR5690847_5031 SRR5690847_5919 SRR5690847_6273 SRR5690847_6457 SRR5690847_6858 SRR5690847_7178 SRR5690847_7180 SRR5690847_7414 SRR5690847_7415 SRR5690847_7722 SRR5690847_8333 SRR5690847_8423 SRR5690847_8425 SRR5690847_8908 SRR5690847_8910 SRR5690847_8919 SRR5690847_8930 SRR5690847_9892 SRR5690847_9893 SRR5690847_9894 SRR5690848_17 SRR5690848_159 SRR5690848_161 SRR5690848_283 SRR5690848_391 SRR5690848_394 SRR5690848_615 SRR5690848_616 SRR5690848_623 SRR5690848_2386 SRR5690848_2388 SRR5690848_2675 SRR5690848_2677 SRR5690848_2974 SRR5690848_2976 SRR5690848_3363 SRR5690848_3664 SRR5690848_3738 SRR5690848_3961 SRR5690848_4197 SRR5690848_5071 SRR5690848_5234 SRR5690848_5236 SRR5690848_5356 SRR5690848_5357 SRR5690848_5358 SRR5690848_5373 SRR5690848_5374 SRR5690848_5446 SRR5690848_5509 SRR5690848_5559 SRR5690848_5561 SRR5690848_5689 SRR5690848_5691 SRR5690848_5816 SRR5690848_6195 SRR5690848_6594 SRR5690848_6808 SRR5690848_6813 SRR5690848_7076 SRR5690848_7123 SRR5690848_7436 SRR5690848_7821 SRR5690848_8406 SRR5690848_9064 SRR5690848_9433 SRR5690848_9434 SRR5690848_9604 SRR5690848_9808 SRR5690848_9811 SRR5690848_10070 SRR5690848_10636 SRR5690848_10803 SRR5690848_10928 SRR5690848_10942 SRR5690848_11117 SRR5690848_11123 SRR5690848_11151 SRR5690848_11289 SRR5690848_11292 SRR5690849_316 SRR5690849_611 SRR5690849_651 SRR5690849_775 SRR5690849_1128 SRR5690849_1129 SRR5690849_1151 SRR5690849_1605 SRR5690849_1606 SRR5690849_2606 SRR5690849_2607 SRR5690849_2791 SRR5690849_6497 SRR5690849_6498 SRR5690849_10514 SRR5690849_10516 SRR5690849_10958 SRR5690849_10960 SRR5690850_607 SRR5690850_866 SRR5690850_998 SRR5690850_1001 SRR5690850_1954 SRR5690850_2166 SRR5690850_2167 SRR5690850_2362 SRR5690850_2852 SRR5690850_3105 SRR5690850_3295 SRR5690850_3298 SRR5690850_3590 SRR5690850_3591 SRR5690850_3592 SRR5690850_4053 SRR5690850_4054 SRR5690850_4462 SRR5690850_4463 SRR5690850_4465 SRR5690850_4760 SRR5690850_5526 SRR5690850_5528 SRR5690850_5529 SRR5690850_6360 SRR5690850_6711 SRR5690850_6950 SRR5690850_6951 SRR5690850_6952 SRR5690850_7423 SRR5690850_7426 SRR5690850_7702 SRR5690850_7703 SRR5690850_7704 SRR5690850_7746 SRR5690850_7748 SRR5690850_7749 SRR5690850_7752 SRR5690850_8879 SRR5690850_9032 SRR5690850_9034 SRR5690850_9154 SRR5690850_9382 SRR5690850_9384 SRR5690850_9747 SRR5690850_9748 SRR5690850_9749 SRR5690850_10114 SRR5690850_10115 SRR5690850_10188 SRR5690851_471 SRR5690851_473 SRR5690851_476 SRR5690851_477 SRR5690851_876 SRR5690851_1135 SRR5690851_1136 SRR5690851_1167 SRR5690851_2260 SRR5690851_2324 SRR5690851_2334 SRR5690851_2885 SRR5690851_3505 SRR5690851_3509 SRR5690851_3568 SRR5690851_4035 SRR5690851_4037 SRR5690851_4203 SRR5690851_4206 SRR5690851_4613 SRR5690851_4673 SRR5690851_5503 SRR5690851_5505 SRR5690851_5902 SRR5690851_6105 SRR5690851_6188 SRR5690851_6820 SRR5690851_6893 SRR5690851_6997 SRR5690851_8050 SRR5690851_8051 SRR5690851_8615 SRR5690851_8619 SRR5690851_9814 SRR5690851_9990 SRR5690851_10046 SRR5690851_10047 SRR5690852_128 SRR5690852_444 SRR5690852_448 SRR5690852_567 SRR5690852_1079 SRR5690852_1515 SRR5690852_1850 SRR5690852_2099 SRR5690852_2889 SRR5690852_3574 SRR5690852_3575 SRR5690852_4245 SRR5690852_4913 SRR5690852_5096 SRR5690852_5163 SRR5690852_6210 SRR5690852_6211 SRR5690852_6374 SRR5690852_6488 SRR5690852_6915 SRR5690852_6916 SRR5690852_7568 SRR5690852_8348 SRR5690852_8349 SRR5690852_8352 SRR5690852_8625 SRR5690852_8648 SRR5690852_8931 SRR5690852_9160 SRR5690852_9161 SRR5690852_9399 SRR5690852_9826 SRR5690852_9829 SRR5690852_10219 SRR5690853_36 SRR5690853_135 SRR5690853_193 SRR5690853_194 SRR5690853_526 SRR5690853_557 SRR5690853_725 SRR5690853_727 SRR5690853_728 SRR5690853_780 SRR5690853_803 SRR5690853_805 SRR5690853_1534 SRR5690853_1645 SRR5690853_2140 SRR5690853_2379 SRR5690853_2380 SRR5690853_2381 SRR5690853_2630 SRR5690853_2636 SRR5690853_2817 SRR5690853_2818 SRR5690853_3072 SRR5690853_3096 SRR5690853_3098 SRR5690853_3099 SRR5690853_3100 SRR5690853_3182 SRR5690853_3200 SRR5690853_3204 SRR5690853_3352 SRR5690853_3773 SRR5690853_3774 SRR5690853_4054 SRR5690853_4245 SRR5690853_4420 SRR5690853_4422 SRR5690853_4492 SRR5690853_4605 SRR5690853_4609 SRR5690853_4846 SRR5690853_4852 SRR5690853_4854 SRR5690853_4931 SRR5690853_5501 SRR5690853_5578 SRR5690853_5735 SRR5690853_5737 SRR5690853_5738 SRR5690853_5814 SRR5690853_6077 SRR5690853_6216 SRR5690853_6261 SRR5690853_6374 SRR5690853_6483 SRR5690853_6486 SRR5690853_6648 SRR5690853_6811 SRR5690853_6868 SRR5690853_6869 SRR5690853_6870 SRR5690853_6871 SRR5690853_6932 SRR5690853_6958 SRR5690853_6961 SRR5690853_7114 SRR5690853_7338 SRR5690853_7355 SRR5690853_7431 SRR5690853_7815 SRR5690853_7819 SRR5690853_7821 SRR5690853_7865 SRR5690853_7894 SRR5690853_7896 SRR5690853_7923 SRR5690853_8062 SRR5690853_8063 SRR5690853_8077 SRR5690853_8143 SRR5690853_8250 SRR5690853_8314 SRR5690853_8327 SRR5690853_8328 SRR5690853_8365 SRR5690853_8469 SRR5690853_8470 SRR5690853_8646 SRR5690853_8702 SRR5690853_8828 SRR5690853_8995 SRR5690853_9137 SRR5690853_9141 SRR5690853_9142 SRR5690853_9322 SRR5690853_9324 SRR5690853_9381 SRR5690853_9518 SRR5690853_9589 SRR5690853_9590 SRR5690853_9647 SRR5690853_9685 SRR5690853_9923 SRR5690853_9924 SRR5690853_9959 SRR5690853_9962 SRR5690853_10007 SRR5690853_10009 SRR5690853_10010 SRR5690853_10012 SRR5690853_10119 SRR5690854_23 SRR5690854_116 SRR5690854_186 SRR5690854_188 SRR5690854_190 SRR5690854_220 SRR5690854_221 SRR5690854_262 SRR5690854_779 SRR5690854_780 SRR5690854_802 SRR5690854_835 SRR5690854_836 SRR5690854_837 SRR5690854_930 SRR5690854_956 SRR5690854_958 SRR5690854_977 SRR5690854_1032 SRR5690854_1044 SRR5690854_1047 SRR5690854_1169 SRR5690854_1318 SRR5690854_1387 SRR5690854_1435 SRR5690854_1445 SRR5690854_1565 SRR5690854_1817 SRR5690854_1819 SRR5690854_2079 SRR5690854_2080 SRR5690854_2147 SRR5690854_2228 SRR5690854_2324 SRR5690854_2474 SRR5690854_2766 SRR5690854_2767 SRR5690854_2933 SRR5690854_2937 SRR5690854_2938 SRR5690854_3105 SRR5690854_3142 SRR5690854_3381 SRR5690854_3448 SRR5690854_3451 SRR5690854_3592 SRR5690854_3655 SRR5690854_3732 SRR5690854_3733 SRR5690854_3735 SRR5690854_3746 SRR5690854_3757 SRR5690854_3862 SRR5690854_3877 SRR5690854_3878 SRR5690854_3915 SRR5690854_3916 SRR5690854_3955 SRR5690854_4064 SRR5690854_4065 SRR5690854_4100 SRR5690854_4113 SRR5690854_4134 SRR5690854_4137 SRR5690854_4306 SRR5690854_4308 SRR5690854_4310 SRR5690854_4423 SRR5690854_4428 SRR5690854_4518 SRR5690854_4665 SRR5690854_4666 SRR5690854_4667 SRR5690854_4735 SRR5690854_4736 SRR5690854_4737 SRR5690854_4909 SRR5690854_4910 SRR5690854_4976 SRR5690854_5143 SRR5690854_5315 SRR5690854_5316 SRR5690854_5320 SRR5690854_5339 SRR5690854_5340 SRR5690854_5464 SRR5690854_5468 SRR5690854_5756 SRR5690854_5758 SRR5690854_5826 SRR5690854_5827 SRR5690854_6220 SRR5690854_6221 SRR5690854_6311 SRR5690854_6315 SRR5690854_6366 SRR5690854_6386 SRR5690854_6387 SRR5690854_6435 SRR5690854_6462 SRR5690854_6464 SRR5690854_6545 SRR5690854_6643 SRR5690854_6646 SRR5690854_6668 SRR5690854_6764 SRR5690854_6795 SRR5690854_6818 SRR5690854_6886 SRR5690854_6935 SRR5690854_6937 SRR5690854_6948 SRR5690854_7062 SRR5690854_7144 SRR5690854_7401 SRR5690854_7404 SRR5690854_7458 SRR5690854_7473 SRR5690854_7474 SRR5690854_7505 SRR5690854_7507 SRR5690854_7509 SRR5690854_7607 SRR5690854_7608 SRR5690854_7625 SRR5690854_7691 SRR5690854_7800 SRR5690854_7801 SRR5690854_7969 SRR5690854_8054 SRR5690854_8056 SRR5690854_8057 SRR5690854_8089 SRR5690854_8190 SRR5690854_8192 SRR5690854_8319 SRR5690854_8439 SRR5690854_8440 SRR5690854_8444 SRR5690854_8446 SRR5690854_8538 SRR5690854_8655 SRR5690854_8657 SRR5690854_8888 SRR5690854_8968 SRR5690854_9215 SRR5690854_9293 SRR5690854_9295 SRR5690854_9297 SRR5690854_9364 SRR5690854_9381 SRR5690854_9391 SRR5690854_9392 SRR5690854_9393 SRR5690854_9433 SRR5690854_9435 SRR5690854_9450 SRR5690854_9451 SRR5690854_9513 SRR5690854_9578 SRR5690854_9642 SRR5690854_9819 SRR5690854_9820 SRR5690854_9821 SRR5690854_9998 SRR5690854_10032 SRR5690854_10051 SRR5690854_10052 SRR5690854_10053 SRR5690854_10054 SRR5690854_10135 SRR5690854_10202 SRR5690854_10203 SRR5690854_10216 SRR5690878_16 SRR5690878_34 SRR5690878_35 SRR5690878_156 SRR5690878_254 SRR5690878_449 SRR5690878_504 SRR5690878_624 SRR5690878_625 SRR5690878_626 SRR5690878_661 SRR5690878_775 SRR5690878_970 SRR5690878_981 SRR5690878_1058 SRR5690878_1060 SRR5690878_1092 SRR5690878_1093 SRR5690878_1128 SRR5690878_1188 SRR5690878_1562 SRR5690878_1569 SRR5690878_1573 SRR5690878_1930 SRR5690878_2034 SRR5690878_2232 SRR5690878_2413 SRR5690878_2534 SRR5690878_2535 SRR5690878_2694 SRR5690878_2702 SRR5690878_3068 SRR5690878_3123 SRR5690878_3125 SRR5690878_3349 SRR5690878_3350 SRR5690878_3351 SRR5690878_3470 SRR5690878_3478 SRR5690878_4015 SRR5690878_4344 SRR5690878_4370 SRR5690878_4488 SRR5690878_4716 SRR5690878_4718 SRR5690878_4735 SRR5690878_4736 SRR5690878_4738 SRR5690878_4982 SRR5690878_4983 SRR5690878_5147 SRR5690878_5282 SRR5690878_5285 SRR5690878_5417 SRR5690878_5614 SRR5690878_5616 SRR5690878_5618 SRR5690878_5796 SRR5690878_5801 SRR5690878_5900 SRR5690878_5901 SRR5690878_5908 SRR5690878_5990 SRR5690878_6061 SRR5690878_6204 SRR5690878_6205 SRR5690878_6272 SRR5690878_6390 SRR5690878_6448 SRR5690878_6449 SRR5690878_6533 SRR5690878_6535 SRR5690878_6658 SRR5690878_6661 SRR5690878_6804 SRR5690878_6819 SRR5690878_6967 SRR5690878_6969 SRR5690878_6970 SRR5690878_7235 SRR5690878_7416 SRR5690878_7546 SRR5690878_7548 SRR5690878_7711 SRR5690878_7713 SRR5690878_7810 SRR5690878_8019 SRR5690878_8080 SRR5690878_8169 SRR5690878_8171 SRR5690878_8279 SRR5690878_8358 SRR5690878_8740 SRR5690878_8875 SRR5690878_8883 SRR5690878_8885 SRR5690878_9181 SRR5690878_9182 SRR5690878_9211 SRR5690878_9477 SRR5690878_9500 SRR5690878_9504 SRR5690878_9709 SRR5690878_9828 SRR5690878_10060 SRR5690878_10085 SRR5690878_10175 SRR5690878_10177 SRR5690887_1230 SRR5690887_1422 SRR5690887_2080 SRR5690887_2898 SRR5690887_2901 SRR5690887_2986 SRR5690887_2987 SRR5690887_2988 SRR5690887_5948 SRR5690887_5949 SRR5690887_5950 SRR5690887_7467 SRR5690887_8533 SRR5690887_8534 SRR5690887_8535 SRR5690888_298 SRR5690888_956 SRR5690888_957 SRR5690888_958 SRR5690888_1111 SRR5690888_1207 SRR5690888_1208 SRR5690888_1210 SRR5690888_1629 SRR5690888_1631 SRR5690888_1808 SRR5690888_1934 SRR5690888_1935 SRR5690888_1936 SRR5690888_2025 SRR5690888_2500 SRR5690888_2501 SRR5690888_2640 SRR5690888_2641 SRR5690888_2703 SRR5690888_2704 SRR5690888_3308 SRR5690888_3309 SRR5690888_3344 SRR5690888_3345 SRR5690888_3611 SRR5690888_3612 SRR5690888_3807 SRR5690888_3868 SRR5690888_4171 SRR5690888_4172 SRR5690888_4236 SRR5690888_4238 SRR5690888_4334 SRR5690888_4727 SRR5690888_4728 SRR5690888_4886 SRR5690888_4933 SRR5690888_5694 SRR5690888_5696 SRR5690888_5911 SRR5690888_5912 SRR5690888_6545 SRR5690888_6570 SRR5690888_6637 SRR5690888_6638 SRR5690888_7748 SRR5690888_8060 SRR5690888_8295 SRR5690888_8296 SRR5690888_8388 SRR5690888_8832 SRR5690888_8833 SRR5690888_8834 SRR5690888_8852 SRR5690890_227 SRR5690890_314 SRR5690890_315 SRR5690890_398 SRR5690890_477 SRR5690890_484 SRR5690890_533 SRR5690890_534 SRR5690890_567 SRR5690890_630 SRR5690890_1023 SRR5690890_1024 SRR5690890_1025 SRR5690890_1093 SRR5690890_1094 SRR5690890_1272 SRR5690890_1273 SRR5690890_1316 SRR5690890_1317 SRR5690890_1318 SRR5690890_1519 SRR5690890_1520 SRR5690890_2056 SRR5690890_2091 SRR5690890_2114 SRR5690890_2177 SRR5690890_2178 SRR5690890_2179 SRR5690890_2259 SRR5690890_2260 SRR5690890_2284 SRR5690890_2287 SRR5690890_2288 SRR5690890_2444 SRR5690890_2531 SRR5690890_2536 SRR5690890_2592 SRR5690890_2660 SRR5690890_2761 SRR5690890_3092 SRR5690890_3093 SRR5690890_3094 SRR5690890_3160 SRR5690890_3163 SRR5690890_3395 SRR5690890_3428 SRR5690890_3487 SRR5690890_3829 SRR5690890_4119 SRR5690890_4120 SRR5690890_4351 SRR5690890_4352 SRR5690890_4357 SRR5690890_4394 SRR5690890_4916 SRR5690890_5029 SRR5690890_5095 SRR5690890_5096 SRR5690890_5194 SRR5690890_5763 SRR5690890_5764 SRR5690890_5765 SRR5690890_5803 SRR5690890_5813 SRR5690890_5815 SRR5690890_5840 SRR5690890_5842 SRR5690890_5857 SRR5690890_6049 SRR5690890_6052 SRR5690890_6114 SRR5690890_6224 SRR5690890_6310 SRR5690890_6312 SRR5690890_6440 SRR5690890_6639 SRR5690890_6640 SRR5690890_6784 SRR5690890_6787 SRR5690890_6976 SRR5690890_7346 SRR5690890_7348 SRR5690890_7804 SRR5690890_7805 SRR5690890_7806 SRR5690890_8029 SRR5690890_8031 SRR5690890_8237 SRR5690890_8754 SRR5690890_9372 SRR5690890_9373 SRR5690890_9451 SRR5690890_9452 SRR5690890_9498 SRR5690890_9502 SRR5690890_9504 SRR5690890_10297 SRR5690890_10298 SRR5690892_711 SRR5690892_712 SRR5690892_763 SRR5690892_780 SRR5690892_781 SRR5690892_1119 SRR5690892_1156 SRR5690892_1171 SRR5690892_1578 SRR5690892_1947 SRR5690892_1950 SRR5690892_2755 SRR5690892_3452 SRR5690892_3456 SRR5690892_3489 SRR5690892_3492 SRR5690892_3529 SRR5690892_3642 SRR5690892_3912 SRR5690892_3913 SRR5690892_3915 SRR5690892_4392 SRR5690892_4394 SRR5690892_4410 SRR5690892_4676 SRR5690892_5173 SRR5690892_5292 SRR5690892_5486 SRR5690892_5572 SRR5690892_6195 SRR5690892_6750 SRR5690892_7503 SRR5690892_7621 SRR5690892_8059 SRR5690892_8301 SRR5690892_8303 SRR5690892_8712 SRR5690892_8805 SRR5690892_9142 SRR5690892_9270 SRR5690892_9386 SRR5690892_10013 SRR5690892_10014 SRR5690892_10015 SRR5690893_484 SRR5690893_485 SRR5690893_3416 SRR5690893_3418 SRR5690893_3468 SRR5690893_4478 SRR5690893_4486 SRR5690893_4487 SRR5690893_4559 SRR5690893_4653 SRR5690893_4654 SRR5690893_4655 SRR5690893_5019 SRR5690893_5021 SRR5690893_5022 SRR5690893_6043 SRR5690893_7041 SRR5690893_7154 SRR5690893_8617 SRR5690893_8919 SRR5690893_9697 SRR5690893_9698 SRR5690893_9902 SRR5690893_9903 SRR5690893_9946 SRR5690893_9947 SRR5690893_9948 SRR5690893_10260 SRR5690894_664 SRR5690894_889 SRR5690894_890 SRR5690894_1001 SRR5690894_1163 SRR5690894_1164 SRR5690894_4297 SRR5690894_4298 SRR5690894_4951 SRR5690894_5089 SRR5690894_5090 SRR5690894_5211 SRR5690894_5212 SRR5690894_6008 SRR5690894_6540 SRR5690894_6677 SRR5690894_7173 SRR5690894_8744 SRR5690894_9105 SRR5690894_9106 SRR5690895_101 SRR5690895_103 SRR5690895_104 SRR5690895_167 SRR5690895_184 SRR5690895_234 SRR5690895_378 SRR5690895_478 SRR5690895_511 SRR5690895_512 SRR5690895_615 SRR5690895_616 SRR5690895_623 SRR5690895_625 SRR5690895_788 SRR5690895_925 SRR5690895_928 SRR5690895_971 SRR5690895_973 SRR5690895_1079 SRR5690895_1243 SRR5690895_1248 SRR5690895_1326 SRR5690895_1491 SRR5690895_1501 SRR5690895_1502 SRR5690895_1565 SRR5690895_1568 SRR5690895_1807 SRR5690895_2070 SRR5690895_2295 SRR5690895_2312 SRR5690895_2528 SRR5690895_2643 SRR5690895_2646 SRR5690895_2743 SRR5690895_2752 SRR5690895_2817 SRR5690895_2818 SRR5690895_2819 SRR5690895_2838 SRR5690895_2841 SRR5690895_2858 SRR5690895_2861 SRR5690895_2863 SRR5690895_2880 SRR5690895_2980 SRR5690895_3029 SRR5690895_3072 SRR5690895_3087 SRR5690895_3088 SRR5690895_3185 SRR5690895_3186 SRR5690895_3330 SRR5690895_3390 SRR5690895_3448 SRR5690895_3551 SRR5690895_3555 SRR5690895_3592 SRR5690895_3695 SRR5690895_3710 SRR5690895_3768 SRR5690895_3930 SRR5690895_3965 SRR5690895_3967 SRR5690895_3979 SRR5690895_4182 SRR5690895_4184 SRR5690895_4338 SRR5690895_4340 SRR5690895_4349 SRR5690895_4404 SRR5690895_4452 SRR5690895_4453 SRR5690895_4618 SRR5690895_4620 SRR5690895_4835 SRR5690895_4889 SRR5690895_5034 SRR5690895_5092 SRR5690895_5097 SRR5690895_5230 SRR5690895_5495 SRR5690895_5498 SRR5690895_5537 SRR5690895_5568 SRR5690895_5570 SRR5690895_5694 SRR5690895_5736 SRR5690895_5742 SRR5690895_5781 SRR5690895_5782 SRR5690895_5918 SRR5690895_5980 SRR5690895_6035 SRR5690895_6088 SRR5690895_6090 SRR5690895_6217 SRR5690895_6521 SRR5690895_6756 SRR5690895_6757 SRR5690895_6759 SRR5690895_7083 SRR5690895_7390 SRR5690895_7391 SRR5690895_7518 SRR5690895_7712 SRR5690895_7735 SRR5690895_7937 SRR5690895_7939 SRR5690895_7940 SRR5690895_7969 SRR5690895_7970 SRR5690895_8284 SRR5690895_8285 SRR5690895_8601 SRR5690895_8603 SRR5690895_8632 SRR5690895_8771 SRR5690895_8855 SRR5690895_8926 SRR5690895_8976 SRR5690895_8983 SRR5690895_9275 SRR5690895_9279 SRR5690895_9360 SRR5690895_9710 SRR5690895_9711 SRR5690895_9713 SRR5690895_9720 SRR5690895_9940 SRR5690895_10102 SRR5690895_10105 SRR5690895_10125 SRR5690905_138 SRR5690905_183 SRR5690905_195 SRR5690905_671 SRR5690905_851 SRR5690905_852 SRR5690905_1185 SRR5690905_1392 SRR5690905_2008 SRR5690905_2158 SRR5690905_2161 SRR5690905_2642 SRR5690905_2644 SRR5690905_2645 SRR5690905_2758 SRR5690905_3360 SRR5690905_3362 SRR5690905_4102 SRR5690905_4403 SRR5690905_4404 SRR5690905_4405 SRR5690905_4998 SRR5690905_5225 SRR5690905_5226 SRR5690905_5426 SRR5690905_5822 SRR5690905_6758 SRR5690905_6759 SRR5690905_6905 SRR5690905_7138 SRR5690905_7365 SRR5690905_7420 SRR5690905_7515 SRR5690905_7516 SRR5690905_7517 SRR5690905_7796 SRR5690905_7797 SRR5690905_7798 SRR5690905_8105 SRR5690905_8107 SRR5690905_8385 SRR5690905_8387 SRR5690905_8388 SRR5690905_8423 SRR5690905_8424 SRR5690905_8907 SRR5690905_8932 SRR5690905_9203 SRR5690905_9204 SRR5690905_9258 SRR5690905_9352 SRR5690905_9353 SRR5690905_9543 SRR5690905_9546 SRR5690905_10103 SRR5690905_10170 SRR5690905_10307 SRR5690905_10351 SRR5690918_418 SRR5690918_421 SRR5690918_422 SRR5690918_1425 SRR5690918_1427 SRR5690918_1429 SRR5690918_1886 SRR5690918_2487 SRR5690918_4527 SRR5690918_4861 SRR5690918_7559 SRR5690918_7560 SRR5690918_7561 SRR5690918_7999 SRR5690918_8000 SRR5690918_8590 SRR5690918_8646 SRR5690918_9475 SRR5690918_9541 SRR5690918_9738 SRR5690918_9740 SRR5690930_1232 SRR5690930_2053 SRR5690930_2201 SRR5690930_2202 SRR5690930_2204 SRR5690930_2398 SRR5690930_2959 SRR5690930_3096 SRR5690930_3404 SRR5690930_3405 SRR5690930_3406 SRR5690930_3407 SRR5690930_3641 SRR5690930_4540 SRR5690930_4668 SRR5690930_4669 SRR5690930_4670 SRR5690930_5135 SRR5690930_5244 SRR5690930_5246 SRR5690930_5992 SRR5690930_6080 SRR5690930_6082 SRR5690930_6389 SRR5690930_6394 SRR5690930_7306 SRR5690930_8594 SRR5690930_9056 SRR5690930_9058 SRR5690930_9059 SRR5690930_9062 SRR5690930_9063 SRR5690930_9705 SRR5690930_9706 SRR5690930_9825 SRR5690930_9826 SRR5690930_10001 SRR5690930_10002 SRR5690934_276 SRR5690934_278 SRR5690934_378 SRR5690934_427 SRR5690934_429 SRR5690934_674 SRR5690934_677 SRR5690934_773 SRR5690934_775 SRR5690934_776 SRR5690934_832 SRR5690934_835 SRR5690934_1210 SRR5690934_1371 SRR5690934_1619 SRR5690934_1653 SRR5690934_1654 SRR5690934_1702 SRR5690934_1706 SRR5690934_1958 SRR5690934_1960 SRR5690934_1976 SRR5690934_1977 SRR5690934_2127 SRR5690934_2128 SRR5690934_2227 SRR5690934_2325 SRR5690934_2328 SRR5690934_2329 SRR5690934_2330 SRR5690934_2623 SRR5690934_2625 SRR5690934_3267 SRR5690934_3268 SRR5690934_3359 SRR5690934_4301 SRR5690934_4483 SRR5690934_4485 SRR5690934_4487 SRR5690934_4523 SRR5690934_4831 SRR5690934_4854 SRR5690934_4989 SRR5690934_4990 SRR5690934_5109 SRR5690934_5473 SRR5690934_5508 SRR5690934_6072 SRR5690934_6179 SRR5690934_6316 SRR5690934_6411 SRR5690934_6412 SRR5690934_6456 SRR5690934_6557 SRR5690934_6560 SRR5690934_6736 SRR5690934_6738 SRR5690934_6915 SRR5690934_7024 SRR5690934_7044 SRR5690934_7051 SRR5690934_7220 SRR5690934_7740 SRR5690934_8118 SRR5690934_8230 SRR5690934_8234 SRR5690934_8238 SRR5690934_8642 SRR5690934_8939 SRR5690934_8943 SRR5690934_9073 SRR5690934_9075 SRR5690934_9181 SRR5690934_9250 SRR5690934_9261 SRR5690934_9646 SRR5690934_9686 SRR5690934_9690 SRR5690934_9691 SRR5690934_9880 SRR5690934_9989 SRR5690934_9990 SRR5690934_10062 SRR5690934_10221 SRR5690935_9835 SRR5690946_163 SRR5690946_280 SRR5690946_307 SRR5690946_437 SRR5690946_642 SRR5690946_643 SRR5690946_1078 SRR5690946_1081 SRR5690946_1194 SRR5690946_1195 SRR5690946_1196 SRR5690946_1221 SRR5690946_1228 SRR5690946_1229 SRR5690946_1455 SRR5690946_1456 SRR5690946_1534 SRR5690946_1535 SRR5690946_1784 SRR5690946_1970 SRR5690946_1997 SRR5690946_1998 SRR5690946_2013 SRR5690946_2029 SRR5690946_2656 SRR5690946_2667 SRR5690946_2672 SRR5690946_2710 SRR5690946_2711 SRR5690946_2938 SRR5690946_2940 SRR5690946_2949 SRR5690946_3569 SRR5690946_3570 SRR5690946_3713 SRR5690946_3930 SRR5690946_4058 SRR5690946_4059 SRR5690946_4801 SRR5690946_4804 SRR5690946_5145 SRR5690946_5146 SRR5690946_5147 SRR5690946_5233 SRR5690946_5234 SRR5690946_5522 SRR5690946_5524 SRR5690946_5588 SRR5690946_5895 SRR5690946_5896 SRR5690946_5931 SRR5690946_6107 SRR5690946_6108 SRR5690946_6225 SRR5690946_6226 SRR5690946_6284 SRR5690946_6587 SRR5690946_7109 SRR5690946_7110 SRR5690946_7323 SRR5690946_7325 SRR5690946_7943 SRR5690946_8037 SRR5690946_8039 SRR5690946_8041 SRR5690946_8042 SRR5690946_8224 SRR5690946_8357 SRR5690946_8359 SRR5690946_8534 SRR5690946_8580 SRR5690946_8869 SRR5690946_8870 SRR5690946_9170 SRR5690946_9171 SRR5690946_9599 SRR5690946_9600 SRR5690946_9601 SRR5690946_9602 SRR5690946_9603 SRR5690946_9898 SRR5690946_9899 SRR5690946_10211 SRR5690946_10232 SRR5690947_3743 SRR5690948_86 SRR5690948_172 SRR5690948_173 SRR5690948_227 SRR5690948_228 SRR5690948_230 SRR5690948_303 SRR5690948_726 SRR5690948_793 SRR5690948_996 SRR5690948_1007 SRR5690948_1563 SRR5690948_1679 SRR5690948_1785 SRR5690948_2281 SRR5690948_2282 SRR5690948_2283 SRR5690948_2328 SRR5690948_2330 SRR5690948_2939 SRR5690948_3142 SRR5690948_3525 SRR5690948_3526 SRR5690948_3658 SRR5690948_3708 SRR5690948_3750 SRR5690948_3752 SRR5690948_3753 SRR5690948_4147 SRR5690948_4201 SRR5690948_4246 SRR5690948_5045 SRR5690948_5046 SRR5690948_5047 SRR5690948_5149 SRR5690948_5151 SRR5690948_5153 SRR5690948_5636 SRR5690948_5963 SRR5690948_5965 SRR5690948_6261 SRR5690948_6262 SRR5690948_6286 SRR5690948_6287 SRR5690948_6492 SRR5690948_6531 SRR5690948_6533 SRR5690948_6648 SRR5690948_6649 SRR5690948_6663 SRR5690948_7003 SRR5690948_7004 SRR5690948_7081 SRR5690948_7154 SRR5690948_7155 SRR5690948_7788 SRR5690948_7837 SRR5690948_7871 SRR5690948_7872 SRR5690948_7873 SRR5690948_8064 SRR5690948_8208 SRR5690948_8212 SRR5690948_8262 SRR5690948_8371 SRR5690948_8543 SRR5690948_9653 SRR5690948_9654 SRR5690948_9655 SRR5690948_9657 SRR5690948_9659 SRR5690948_9711 SRR5690948_9712 SRR5690948_10241 SRR5690949_381 SRR5690949_382 SRR5690949_383 SRR5690949_479 SRR5690949_668 SRR5690949_737 SRR5690949_738 SRR5690949_740 SRR5690949_753 SRR5690949_759 SRR5690949_958 SRR5690949_959 SRR5690949_960 SRR5690949_1549 SRR5690949_1885 SRR5690949_1971 SRR5690949_1974 SRR5690949_2004 SRR5690949_2541 SRR5690949_2549 SRR5690949_2747 SRR5690949_2780 SRR5690949_2782 SRR5690949_3733 SRR5690949_4438 SRR5690949_5120 SRR5690949_5122 SRR5690949_5661 SRR5690949_5662 SRR5690949_5814 SRR5690949_6147 SRR5690949_6149 SRR5690949_6150 SRR5690949_6316 SRR5690949_6583 SRR5690949_6823 SRR5690949_7245 SRR5690949_7358 SRR5690949_7361 SRR5690949_7599 SRR5690949_7600 SRR5690949_7614 SRR5690949_7616 SRR5690949_7617 SRR5690949_8082 SRR5690949_8895 SRR5690949_8918 SRR5690949_8931 SRR5690949_8932 SRR5690949_9973 SRR5690949_10012 SRR5690949_10013 SRR5690950_6166 SRR5690952_3132 SRR5690952_9591 SRR5690952_9592 SRR5690952_9593 SRR5690957_281 SRR5690957_283 SRR5690957_324 SRR5690957_501 SRR5690957_502 SRR5690957_518 SRR5690957_520 SRR5690957_641 SRR5690957_781 SRR5690957_782 SRR5690957_1245 SRR5690957_1247 SRR5690957_1422 SRR5690957_1423 SRR5690957_1429 SRR5690957_1430 SRR5690957_1611 SRR5690957_1612 SRR5690957_1849 SRR5690957_1850 SRR5690957_1851 SRR5690957_1866 SRR5690957_1867 SRR5690957_2197 SRR5690957_2362 SRR5690957_2363 SRR5690957_2510 SRR5690957_2566 SRR5690957_2567 SRR5690957_2629 SRR5690957_2636 SRR5690957_2639 SRR5690957_2640 SRR5690957_2683 SRR5690957_2684 SRR5690957_2804 SRR5690957_2805 SRR5690957_2807 SRR5690957_2825 SRR5690957_3015 SRR5690957_3031 SRR5690957_3785 SRR5690957_3837 SRR5690957_3848 SRR5690957_3909 SRR5690957_3996 SRR5690957_3997 SRR5690957_4371 SRR5690957_4402 SRR5690957_4403 SRR5690957_4528 SRR5690957_4531 SRR5690957_4543 SRR5690957_4739 SRR5690957_4769 SRR5690957_4770 SRR5690957_5191 SRR5690957_5720 SRR5690957_5721 SRR5690957_5853 SRR5690957_5950 SRR5690957_5951 SRR5690957_5953 SRR5690957_6016 SRR5690957_6190 SRR5690957_6191 SRR5690957_6192 SRR5690957_6457 SRR5690957_6458 SRR5690957_6492 SRR5690957_6604 SRR5690957_6605 SRR5690957_6606 SRR5690957_6656 SRR5690957_6657 SRR5690957_6658 SRR5690957_6743 SRR5690957_6745 SRR5690957_6909 SRR5690957_7112 SRR5690957_7113 SRR5690957_7335 SRR5690957_7338 SRR5690957_7358 SRR5690957_7359 SRR5690957_7524 SRR5690957_7834 SRR5690957_7835 SRR5690957_7953 SRR5690957_8793 SRR5690957_8794 SRR5690957_8835 SRR5690957_8839 SRR5690957_9746 SRR5690957_9748 SRR5690957_9917 SRR5690957_9962 SRR5690957_9963 SRR5690957_10148 SRR5690957_10149 SRR5690957_10201 SRR5690957_10204 SRR5690958_837 SRR5690958_838 SRR5690958_1085 SRR5690958_1096 SRR5690958_1270 SRR5690958_2035 SRR5690958_2374 SRR5690958_2719 SRR5690958_2721 SRR5690958_2940 SRR5690958_4110 SRR5690958_4871 SRR5690958_4872 SRR5690958_5711 SRR5690958_5830 SRR5690958_5831 SRR5690958_6329 SRR5690958_6331 SRR5690958_6417 SRR5690958_6418 SRR5690958_6419 SRR5690958_6708 SRR5690958_6738 SRR5690958_6966 SRR5690958_7561 SRR5690958_7813 SRR5690958_8015 SRR5690958_8016 SRR5690958_8203 SRR5690958_8469 SRR5690958_9860 SRR5690968_514 SRR5690968_515 SRR5690968_516 SRR5690968_603 SRR5690968_604 SRR5690968_637 SRR5690968_841 SRR5690968_842 SRR5690968_889 SRR5690968_1012 SRR5690968_1052 SRR5690968_1312 SRR5690968_1313 SRR5690968_1473 SRR5690968_1474 SRR5690968_1708 SRR5690968_1883 SRR5690968_1975 SRR5690968_1976 SRR5690968_1977 SRR5690968_2250 SRR5690968_2251 SRR5690968_2252 SRR5690968_2253 SRR5690968_2611 SRR5690968_2905 SRR5690968_3064 SRR5690968_3480 SRR5690968_3483 SRR5690968_3680 SRR5690968_3828 SRR5690968_3830 SRR5690968_4130 SRR5690968_4556 SRR5690968_4557 SRR5690968_4573 SRR5690968_4808 SRR5690968_4810 SRR5690968_5015 SRR5690968_5418 SRR5690968_5644 SRR5690968_5645 SRR5690968_6096 SRR5690968_6241 SRR5690968_6242 SRR5690968_6293 SRR5690968_6294 SRR5690968_6918 SRR5690968_6928 SRR5690968_7175 SRR5690968_7285 SRR5690968_7736 SRR5690968_7737 SRR5690968_7738 SRR5690968_7739 SRR5690968_8255 SRR5690968_8407 SRR5690968_8683 SRR5690968_8684 SRR5690968_9337 SRR5690968_9496 SRR5690968_9497 SRR5690968_9803 SRR5690968_9904 SRR5690968_9986 SRR5690968_10024 SRR5690971_47 SRR5690971_97 SRR5690971_98 SRR5690971_173 SRR5690971_561 SRR5690971_632 SRR5690971_647 SRR5690971_726 SRR5690971_1239 SRR5690971_1358 SRR5690971_1359 SRR5690971_1360 SRR5690971_1418 SRR5690971_1419 SRR5690971_1758 SRR5690971_2216 SRR5690971_2424 SRR5690971_2425 SRR5690971_2442 SRR5690971_2572 SRR5690971_3036 SRR5690971_3075 SRR5690971_3076 SRR5690971_3077 SRR5690971_3143 SRR5690971_3306 SRR5690971_3307 SRR5690971_3312 SRR5690971_3313 SRR5690971_3478 SRR5690971_3479 SRR5690971_3638 SRR5690971_3639 SRR5690971_3754 SRR5690971_4051 SRR5690971_4330 SRR5690971_4332 SRR5690971_4444 SRR5690971_4450 SRR5690971_4535 SRR5690971_4536 SRR5690971_4611 SRR5690971_4612 SRR5690971_4635 SRR5690971_4747 SRR5690971_6625 SRR5690971_6627 SRR5690971_6628 SRR5690971_6674 SRR5690971_6884 SRR5690971_6885 SRR5690971_6910 SRR5690971_6993 SRR5690971_6994 SRR5690971_7101 SRR5690971_7102 SRR5690971_7104 SRR5690971_7105 SRR5690971_7186 SRR5690971_7475 SRR5690971_7476 SRR5690971_7656 SRR5690971_7659 SRR5690971_8379 SRR5690971_8490 SRR5690971_8619 SRR5690971_8940 SRR5690971_8944 SRR5690971_9093 SRR5690971_9095 SRR5690971_9270 SRR5690971_9272 SRR5690971_9280 SRR5690972_1 SRR5690972_2 SRR5690972_23 SRR5690972_83 SRR5690972_85 SRR5690972_123 SRR5690972_124 SRR5690972_276 SRR5690972_313 SRR5690972_315 SRR5690972_495 SRR5690972_546 SRR5690972_633 SRR5690972_681 SRR5690972_823 SRR5690972_825 SRR5690972_850 SRR5690972_854 SRR5690972_898 SRR5690972_899 SRR5690972_1173 SRR5690972_1292 SRR5690972_1296 SRR5690972_1297 SRR5690972_1311 SRR5690972_1315 SRR5690972_1488 SRR5690972_1490 SRR5690972_1603 SRR5690972_1613 SRR5690972_1614 SRR5690972_1702 SRR5690972_1749 SRR5690972_1750 SRR5690972_1752 SRR5690972_1770 SRR5690972_2061 SRR5690972_2107 SRR5690972_2109 SRR5690972_2204 SRR5690972_2216 SRR5690972_2280 SRR5690972_2281 SRR5690972_2368 SRR5690972_2434 SRR5690972_2481 SRR5690972_2483 SRR5690972_2516 SRR5690972_2594 SRR5690972_2791 SRR5690972_2793 SRR5690972_2943 SRR5690972_2945 SRR5690972_2947 SRR5690972_2949 SRR5690972_2958 SRR5690972_2959 SRR5690972_2960 SRR5690972_2971 SRR5690972_2974 SRR5690972_2975 SRR5690972_2978 SRR5690972_3023 SRR5690972_3038 SRR5690972_3109 SRR5690972_3110 SRR5690972_3111 SRR5690972_3189 SRR5690972_3214 SRR5690972_3216 SRR5690972_3220 SRR5690972_3379 SRR5690972_3382 SRR5690972_3452 SRR5690972_3454 SRR5690972_3489 SRR5690972_3490 SRR5690972_3684 SRR5690972_3686 SRR5690972_3735 SRR5690972_3739 SRR5690972_3759 SRR5690972_3761 SRR5690972_3766 SRR5690972_3828 SRR5690972_3830 SRR5690972_3862 SRR5690972_4513 SRR5690972_4516 SRR5690972_4903 SRR5690972_4930 SRR5690972_4931 SRR5690972_5196 SRR5690972_5197 SRR5690972_5275 SRR5690972_5313 SRR5690972_5499 SRR5690972_5501 SRR5690972_5503 SRR5690972_5505 SRR5690972_5633 SRR5690972_5636 SRR5690972_5638 SRR5690972_5642 SRR5690972_5681 SRR5690972_5686 SRR5690972_5702 SRR5690972_5703 SRR5690972_5823 SRR5690972_5921 SRR5690972_5922 SRR5690972_5969 SRR5690972_6087 SRR5690972_6111 SRR5690972_6114 SRR5690972_6151 SRR5690972_6154 SRR5690972_6394 SRR5690972_6410 SRR5690972_6490 SRR5690972_6492 SRR5690972_6493 SRR5690972_6494 SRR5690972_6505 SRR5690972_6624 SRR5690972_6633 SRR5690972_6634 SRR5690972_6743 SRR5690972_6795 SRR5690972_7090 SRR5690972_7095 SRR5690972_7097 SRR5690972_7101 SRR5690972_7236 SRR5690972_7272 SRR5690972_7389 SRR5690972_7390 SRR5690972_7404 SRR5690972_7405 SRR5690972_7482 SRR5690972_7514 SRR5690972_7516 SRR5690972_7592 SRR5690972_7651 SRR5690972_7662 SRR5690972_7670 SRR5690972_7672 SRR5690972_7675 SRR5690972_7694 SRR5690972_7696 SRR5690972_7697 SRR5690972_7736 SRR5690972_7737 SRR5690972_7788 SRR5690972_7789 SRR5690972_7834 SRR5690972_7835 SRR5690972_7864 SRR5690972_7865 SRR5690972_7867 SRR5690972_7869 SRR5690972_7870 SRR5690972_7971 SRR5690972_8213 SRR5690972_8247 SRR5690972_8433 SRR5690972_8449 SRR5690972_8465 SRR5690972_8468 SRR5690972_8482 SRR5690972_8700 SRR5690972_8703 SRR5690972_8704 SRR5690972_8766 SRR5690972_8768 SRR5690972_8850 SRR5690972_8952 SRR5690972_9103 SRR5690972_9105 SRR5690972_9130 SRR5690972_9280 SRR5690972_9693 SRR5690972_9698 SRR5690972_9722 SRR5690972_9725 SRR5690972_9726 SRR5690972_9744 SRR5690972_9745 SRR5690972_9872 SRR5690972_9946 SRR5690972_9952 SRR5690972_10018 SRR5690972_10066 SRR5690972_10068 SRR5690972_10069 SRR5690972_10070 SRR5690972_10171 SRR5690972_10172 SRR5690972_10211 SRR5690972_10213 SRR5690972_10214 SRR5690973_7 SRR5690973_569 SRR5690973_795 SRR5690973_973 SRR5690973_1182 SRR5690973_1380 SRR5690973_1475 SRR5690973_1476 SRR5690973_1728 SRR5690973_1729 SRR5690973_1730 SRR5690973_2185 SRR5690973_2312 SRR5690973_2390 SRR5690973_2831 SRR5690973_2832 SRR5690973_2833 SRR5690973_2979 SRR5690973_3142 SRR5690973_3145 SRR5690973_3278 SRR5690973_3282 SRR5690973_3283 SRR5690973_3456 SRR5690973_3612 SRR5690973_3667 SRR5690973_3720 SRR5690973_3757 SRR5690973_3988 SRR5690973_4303 SRR5690973_4304 SRR5690973_4546 SRR5690973_5056 SRR5690973_5102 SRR5690973_5123 SRR5690973_5124 SRR5690973_5132 SRR5690973_5134 SRR5690973_5237 SRR5690973_5342 SRR5690973_5343 SRR5690973_5346 SRR5690973_5347 SRR5690973_5423 SRR5690973_5426 SRR5690973_5579 SRR5690973_5580 SRR5690973_5667 SRR5690973_5668 SRR5690973_5683 SRR5690973_5689 SRR5690973_5718 SRR5690973_5721 SRR5690973_5763 SRR5690973_5764 SRR5690973_5830 SRR5690973_5927 SRR5690973_6110 SRR5690973_6111 SRR5690973_6113 SRR5690973_6186 SRR5690973_6262 SRR5690973_6268 SRR5690973_6500 SRR5690973_6502 SRR5690973_6503 SRR5690973_6659 SRR5690973_6662 SRR5690973_6664 SRR5690973_6665 SRR5690973_6671 SRR5690973_6769 SRR5690973_6771 SRR5690973_6861 SRR5690973_6864 SRR5690973_6865 SRR5690973_6917 SRR5690973_7003 SRR5690973_7073 SRR5690973_7124 SRR5690973_7127 SRR5690973_7318 SRR5690973_7321 SRR5690973_7561 SRR5690973_7563 SRR5690973_7581 SRR5690973_7758 SRR5690973_7759 SRR5690973_7760 SRR5690973_7989 SRR5690973_7993 SRR5690973_8146 SRR5690973_8362 SRR5690973_8552 SRR5690973_8639 SRR5690973_8642 SRR5690973_8800 SRR5690973_8802 SRR5690973_9023 SRR5690973_9026 SRR5690973_9098 SRR5690973_9212 SRR5690973_9359 SRR5690973_9507 SRR5690973_9510 SRR5690973_9597 SRR5690973_9603 SRR5690973_9752 SRR5690973_9754 SRR5690973_9840 SRR5690973_9997 SRR5690973_10000 SRR5690973_10047 SRR5690973_10322 SRR5690973_10323 SRR5690975_42 SRR5690975_43 SRR5690975_44 SRR5690975_331 SRR5690975_959 SRR5690975_1275 SRR5690975_1278 SRR5690975_2191 SRR5690975_2251 SRR5690975_2363 SRR5690975_2364 SRR5690975_2492 SRR5690975_2493 SRR5690975_2552 SRR5690975_2826 SRR5690975_3312 SRR5690975_3673 SRR5690975_4350 SRR5690975_4506 SRR5690975_4507 SRR5690975_4704 SRR5690975_4707 SRR5690975_4974 SRR5690975_4978 SRR5690975_4979 SRR5690975_5010 SRR5690975_5611 SRR5690975_5967 SRR5690975_6099 SRR5690975_6103 SRR5690975_6596 SRR5690975_6764 SRR5690975_6769 SRR5690975_6803 SRR5690975_7108 SRR5690975_7916 SRR5690975_7925 SRR5690975_8062 SRR5690975_8099 SRR5690975_8416 SRR5690975_8733 SRR5690975_8735 SRR5690975_8737 SRR5690975_8934 SRR5690977_71 SRR5690977_512 SRR5690977_768 SRR5690977_770 SRR5690977_815 SRR5690977_816 SRR5690977_1172 SRR5690977_1196 SRR5690977_1197 SRR5690977_1350 SRR5690977_1351 SRR5690977_1765 SRR5690977_1883 SRR5690977_1884 SRR5690977_2163 SRR5690977_2207 SRR5690977_2216 SRR5690977_2217 SRR5690977_2621 SRR5690977_2622 SRR5690977_2803 SRR5690977_2831 SRR5690977_2862 SRR5690977_2864 SRR5690977_2866 SRR5690977_2966 SRR5690977_2967 SRR5690977_3159 SRR5690977_3162 SRR5690977_3393 SRR5690977_3555 SRR5690977_3558 SRR5690977_4036 SRR5690977_4038 SRR5690977_4040 SRR5690977_4043 SRR5690977_4462 SRR5690977_4497 SRR5690977_4563 SRR5690977_4564 SRR5690977_4583 SRR5690977_4584 SRR5690977_5043 SRR5690977_5045 SRR5690977_5202 SRR5690977_5203 SRR5690977_5206 SRR5690977_5363 SRR5690977_5364 SRR5690977_6094 SRR5690977_6096 SRR5690977_6118 SRR5690977_6122 SRR5690977_6123 SRR5690977_6195 SRR5690977_6308 SRR5690977_6311 SRR5690977_6392 SRR5690977_6519 SRR5690977_6524 SRR5690977_7326 SRR5690977_7349 SRR5690977_7767 SRR5690977_7769 SRR5690977_8018 SRR5690977_8019 SRR5690977_8048 SRR5690977_8049 SRR5690977_8050 SRR5690977_8051 SRR5690977_9033 SRR5690977_9055 SRR5690977_9057 SRR5690977_9561 SRR5690978_263 SRR5690978_562 SRR5690978_568 SRR5690978_569 SRR5690978_570 SRR5690978_594 SRR5690978_624 SRR5690978_626 SRR5690978_632 SRR5690978_634 SRR5690978_710 SRR5690978_725 SRR5690978_726 SRR5690978_728 SRR5690978_741 SRR5690978_894 SRR5690978_895 SRR5690978_1206 SRR5690978_1342 SRR5690978_1345 SRR5690978_1369 SRR5690978_1371 SRR5690978_1374 SRR5690978_1388 SRR5690978_1389 SRR5690978_1406 SRR5690978_1546 SRR5690978_1548 SRR5690978_1582 SRR5690978_1587 SRR5690978_1726 SRR5690978_1784 SRR5690978_2000 SRR5690978_2028 SRR5690978_2220 SRR5690978_2222 SRR5690978_2229 SRR5690978_2232 SRR5690978_2241 SRR5690978_2244 SRR5690978_2245 SRR5690978_2357 SRR5690978_2358 SRR5690978_2359 SRR5690978_2361 SRR5690978_2435 SRR5690978_2445 SRR5690978_2446 SRR5690978_2503 SRR5690978_2977 SRR5690978_2981 SRR5690978_3009 SRR5690978_3048 SRR5690978_3133 SRR5690978_3172 SRR5690978_3175 SRR5690978_3387 SRR5690978_3472 SRR5690978_3679 SRR5690978_3964 SRR5690978_4022 SRR5690978_4024 SRR5690978_4282 SRR5690978_4690 SRR5690978_4692 SRR5690978_4696 SRR5690978_4796 SRR5690978_4797 SRR5690978_4800 SRR5690978_4818 SRR5690978_4819 SRR5690978_5236 SRR5690978_5238 SRR5690978_5297 SRR5690978_5392 SRR5690978_5469 SRR5690978_5477 SRR5690978_5593 SRR5690978_5595 SRR5690978_5596 SRR5690978_5598 SRR5690978_5700 SRR5690978_5703 SRR5690978_5723 SRR5690978_5725 SRR5690978_5736 SRR5690978_5737 SRR5690978_5789 SRR5690978_5790 SRR5690978_5848 SRR5690978_6026 SRR5690978_6064 SRR5690978_6238 SRR5690978_6239 SRR5690978_6240 SRR5690978_6275 SRR5690978_6279 SRR5690978_6295 SRR5690978_6395 SRR5690978_6398 SRR5690978_6400 SRR5690978_6625 SRR5690978_6698 SRR5690978_6725 SRR5690978_6775 SRR5690978_6796 SRR5690978_6989 SRR5690978_6990 SRR5690978_7032 SRR5690978_7295 SRR5690978_7296 SRR5690978_7303 SRR5690978_7397 SRR5690978_7744 SRR5690978_7896 SRR5690978_7953 SRR5690978_7954 SRR5690978_8138 SRR5690978_8193 SRR5690978_8222 SRR5690978_8224 SRR5690978_8335 SRR5690978_8399 SRR5690978_9022 SRR5690978_9138 SRR5690978_9292 SRR5690978_9293 SRR5690978_9294 SRR5690978_9724 SRR5690978_9807 SRR5690978_9816 SRR5690978_9861 SRR5690978_9862 SRR5690978_9864 SRR5690978_9865 SRR5690978_9924 SRR5690978_10028 SRR5690978_10033 SRR5690978_10094 SRR5690978_10099 SRR5690978_10164 SRR5690978_10166 SRR5690978_10168 SRR5690980_109 SRR5690980_169 SRR5690980_507 SRR5690980_1273 SRR5690980_1299 SRR5690980_1496 SRR5690980_1497 SRR5690980_1613 SRR5690980_1664 SRR5690980_1686 SRR5690980_1873 SRR5690980_1978 SRR5690980_1980 SRR5690980_1983 SRR5690980_2251 SRR5690980_2381 SRR5690980_2382 SRR5690980_2383 SRR5690980_2384 SRR5690980_2570 SRR5690980_2571 SRR5690980_2572 SRR5690980_3279 SRR5690980_3280 SRR5690980_3281 SRR5690980_3282 SRR5690980_3905 SRR5690980_3908 SRR5690980_3910 SRR5690980_4039 SRR5690980_4041 SRR5690980_4056 SRR5690980_4390 SRR5690980_4391 SRR5690980_4485 SRR5690980_4534 SRR5690980_4535 SRR5690980_4590 SRR5690980_5012 SRR5690980_5013 SRR5690980_5460 SRR5690980_5469 SRR5690980_5703 SRR5690980_5704 SRR5690980_5733 SRR5690980_5884 SRR5690980_5885 SRR5690980_5942 SRR5690980_5943 SRR5690980_6068 SRR5690980_6069 SRR5690980_6156 SRR5690980_6161 SRR5690980_6752 SRR5690980_6970 SRR5690980_6971 SRR5690980_6974 SRR5690980_7010 SRR5690980_7299 SRR5690980_7387 SRR5690980_7388 SRR5690980_7389 SRR5690980_7662 SRR5690980_7663 SRR5690980_7743 SRR5690980_7744 SRR5690980_8287 SRR5690980_8589 SRR5690980_8590 SRR5690980_8704 SRR5690980_8705 SRR5690980_8867 SRR5690980_8934 SRR5690980_8935 SRR5690980_9219 SRR5690980_9235 SRR5690980_9424 SRR5690980_9425 SRR5690980_9601 SRR5690980_9640 SRR5690980_10131 SRR5690980_10317 SRR5690991_640 SRR5690991_641 SRR5690991_643 SRR5690991_1191 SRR5690991_1793 SRR5690991_1799 SRR5690991_2046 SRR5690991_2047 SRR5690991_2831 SRR5690991_3026 SRR5690991_3149 SRR5690991_3151 SRR5690991_3243 SRR5690991_3244 SRR5690991_3311 SRR5690991_3711 SRR5690991_4126 SRR5690991_4371 SRR5690991_4372 SRR5690991_4373 SRR5690991_4713 SRR5690991_4764 SRR5690991_5107 SRR5690991_5232 SRR5690991_5233 SRR5690991_5234 SRR5690991_5503 SRR5690991_5522 SRR5690991_5550 SRR5690991_5551 SRR5690991_5624 SRR5690991_5715 SRR5690991_5716 SRR5690991_5720 SRR5690991_6509 SRR5690991_7420 SRR5690991_7421 SRR5690991_7931 SRR5690991_7934 SRR5690991_8092 SRR5690991_8095 SRR5690991_8217 SRR5690991_8485 SRR5690991_8486 SRR5690991_8661 SRR5690991_8662 SRR5690991_8779 SRR5690991_8780 SRR5690991_8809 SRR5690991_8810 SRR5690991_8839 SRR5690991_8840 SRR5690991_10022 SRR5690991_10024 SRR5690991_10200 SRR5690991_10202 SRR5690992_336 SRR5690992_817 SRR5690992_1540 SRR5690992_1617 SRR5690992_1620 SRR5690992_1633 SRR5690992_1635 SRR5690992_1636 SRR5690992_1681 SRR5690992_2158 SRR5690992_2312 SRR5690992_2313 SRR5690992_2500 SRR5690992_2712 SRR5690992_2907 SRR5690992_3127 SRR5690992_3128 SRR5690992_3190 SRR5690992_3248 SRR5690992_3336 SRR5690992_3554 SRR5690992_3557 SRR5690992_3578 SRR5690992_3670 SRR5690992_3812 SRR5690992_3929 SRR5690992_3980 SRR5690992_4522 SRR5690992_4524 SRR5690992_4619 SRR5690992_4978 SRR5690992_5009 SRR5690992_5012 SRR5690992_5016 SRR5690992_5166 SRR5690992_5168 SRR5690992_5198 SRR5690992_5368 SRR5690992_5458 SRR5690992_5461 SRR5690992_5687 SRR5690992_5735 SRR5690992_5781 SRR5690992_5997 SRR5690992_5998 SRR5690992_6081 SRR5690992_7689 SRR5690992_7843 SRR5690992_7943 SRR5690992_7947 SRR5690992_7948 SRR5690992_8069 SRR5690992_8070 SRR5690992_8081 SRR5690992_8102 SRR5690992_8107 SRR5690992_8454 SRR5690992_8455 SRR5690992_8528 SRR5690992_8531 SRR5690992_8896 SRR5690992_8898 SRR5690992_8990 SRR5690992_8994 SRR5690992_8995 SRR5690992_9732 SRR5690992_10143 SRR5690997_526 SRR5690997_1199 SRR5690997_1446 SRR5690997_3040 SRR5690997_3042 SRR5690997_3156 SRR5690997_3157 SRR5690997_3158 SRR5690997_3162 SRR5690997_3163 SRR5690997_3205 SRR5690997_3426 SRR5690997_3459 SRR5690997_3460 SRR5690997_3749 SRR5690997_3967 SRR5690997_3968 SRR5690997_4716 SRR5690997_5513 SRR5690997_5585 SRR5690997_5586 SRR5690997_5587 SRR5690997_5712 SRR5690997_5713 SRR5690997_7024 SRR5690997_7026 SRR5690997_8836 SRR5690997_9283 SRR5690997_9284 SRR5690997_9286 SRR5690997_9339 SRR5690998_249 SRR5690998_251 SRR5690998_281 SRR5690998_282 SRR5690998_382 SRR5690998_522 SRR5690998_642 SRR5690998_644 SRR5690998_713 SRR5690998_714 SRR5690998_715 SRR5690998_742 SRR5690998_743 SRR5690998_744 SRR5690998_831 SRR5690998_1015 SRR5690998_1392 SRR5690998_1623 SRR5690998_1898 SRR5690998_1899 SRR5690998_2021 SRR5690998_2022 SRR5690998_2051 SRR5690998_2113 SRR5690998_2126 SRR5690998_2127 SRR5690998_2161 SRR5690998_2415 SRR5690998_2416 SRR5690998_2477 SRR5690998_2761 SRR5690998_2762 SRR5690998_2769 SRR5690998_2770 SRR5690998_3130 SRR5690998_3131 SRR5690998_3133 SRR5690998_3134 SRR5690998_3279 SRR5690998_3280 SRR5690998_3408 SRR5690998_3457 SRR5690998_3495 SRR5690998_3532 SRR5690998_3558 SRR5690998_3560 SRR5690998_3609 SRR5690998_3610 SRR5690998_3612 SRR5690998_3745 SRR5690998_3851 SRR5690998_3857 SRR5690998_4109 SRR5690998_4449 SRR5690998_4599 SRR5690998_4688 SRR5690998_4689 SRR5690998_4739 SRR5690998_4768 SRR5690998_4769 SRR5690998_4770 SRR5690998_4854 SRR5690998_4855 SRR5690998_5039 SRR5690998_5040 SRR5690998_5041 SRR5690998_5054 SRR5690998_5202 SRR5690998_5203 SRR5690998_5204 SRR5690998_5226 SRR5690998_5710 SRR5690998_5723 SRR5690998_5725 SRR5690998_5727 SRR5690998_5849 SRR5690998_5851 SRR5690998_5996 SRR5690998_6008 SRR5690998_6009 SRR5690998_6439 SRR5690998_6828 SRR5690998_6829 SRR5690998_6830 SRR5690998_7168 SRR5690998_7169 SRR5690998_7477 SRR5690998_7775 SRR5690998_8382 SRR5690998_8392 SRR5690998_8761 SRR5690998_8870 SRR5690998_8871 SRR5690998_9304 SRR5690998_9305 SRR5690998_9455 SRR5690998_9456 SRR5690998_9502 SRR5690998_9652 SRR5690998_9778 SRR5690998_9786 SRR5690998_9958 SRR5690998_10077 SRR5690998_10078 SRR5690998_10156 SRR5690998_10158 SRR5690998_10209 SRR5691000_21 SRR5691000_24 SRR5691000_639 SRR5691000_640 SRR5691000_861 SRR5691000_941 SRR5691000_942 SRR5691000_2597 SRR5691000_2598 SRR5691000_3185 SRR5691000_3793 SRR5691000_4693 SRR5691000_4730 SRR5691000_6148 SRR5691000_7573 SRR5691000_10058 SRR5691001_113 SRR5691001_356 SRR5691001_357 SRR5691001_415 SRR5691001_514 SRR5691001_575 SRR5691001_578 SRR5691001_885 SRR5691001_886 SRR5691001_1852 SRR5691001_1897 SRR5691001_1898 SRR5691001_2045 SRR5691001_2047 SRR5691001_2188 SRR5691001_2506 SRR5691001_2507 SRR5691001_2973 SRR5691001_2974 SRR5691001_3021 SRR5691001_3023 SRR5691001_3403 SRR5691001_3873 SRR5691001_3875 SRR5691001_3877 SRR5691001_4144 SRR5691001_4328 SRR5691001_4902 SRR5691001_4903 SRR5691001_4916 SRR5691001_5262 SRR5691001_5263 SRR5691001_6496 SRR5691001_6937 SRR5691001_7455 SRR5691001_7586 SRR5691001_7587 SRR5691001_8224 SRR5691001_8401 SRR5691001_8414 SRR5691001_8418 SRR5691001_8659 SRR5691001_8660 SRR5691001_8884 SRR5691001_9199 SRR5691001_9552 SRR5691001_9861 SRR5691001_9862 SRR5691001_9939 SRR5691003_141 SRR5691003_142 SRR5691003_143 SRR5691003_250 SRR5691003_251 SRR5691003_459 SRR5691003_461 SRR5691003_592 SRR5691003_593 SRR5691003_617 SRR5691003_618 SRR5691003_931 SRR5691003_932 SRR5691003_933 SRR5691003_941 SRR5691003_1169 SRR5691003_1377 SRR5691003_1378 SRR5691003_1492 SRR5691003_1808 SRR5691003_1810 SRR5691003_2108 SRR5691003_2109 SRR5691003_2410 SRR5691003_2445 SRR5691003_2447 SRR5691003_2484 SRR5691003_2615 SRR5691003_2616 SRR5691003_2677 SRR5691003_2945 SRR5691003_3471 SRR5691003_3577 SRR5691003_3578 SRR5691003_3753 SRR5691003_3754 SRR5691003_4095 SRR5691003_4211 SRR5691003_4367 SRR5691003_4591 SRR5691003_4592 SRR5691003_4702 SRR5691003_4709 SRR5691003_4710 SRR5691003_4822 SRR5691003_4869 SRR5691003_5179 SRR5691003_5280 SRR5691003_5282 SRR5691003_5682 SRR5691003_5685 SRR5691003_5861 SRR5691003_5863 SRR5691003_5974 SRR5691003_6104 SRR5691003_6105 SRR5691003_6440 SRR5691003_6441 SRR5691003_6619 SRR5691003_6620 SRR5691003_6714 SRR5691003_6715 SRR5691003_6716 SRR5691003_6824 SRR5691003_6825 SRR5691003_6859 SRR5691003_7309 SRR5691003_7445 SRR5691003_7446 SRR5691003_8012 SRR5691003_8179 SRR5691003_8206 SRR5691003_8273 SRR5691003_8276 SRR5691003_8474 SRR5691003_8475 SRR5691003_8648 SRR5691003_8649 SRR5691003_8795 SRR5691003_9024 SRR5691003_9083 SRR5691003_9085 SRR5691003_9157 SRR5691003_9160 SRR5691003_9369 SRR5691003_9370 SRR5691003_9371 SRR5691003_9492 SRR5691003_10205 SRR5691003_10207 SRR5691003_10246 SRR5691003_10350 SRR5691017_44 SRR5691017_45 SRR5691017_237 SRR5691017_238 SRR5691017_380 SRR5691017_394 SRR5691017_985 SRR5691017_987 SRR5691017_1053 SRR5691017_1055 SRR5691017_1244 SRR5691017_1603 SRR5691017_1605 SRR5691017_1692 SRR5691017_1693 SRR5691017_1925 SRR5691017_1951 SRR5691017_2423 SRR5691017_2519 SRR5691017_3092 SRR5691017_3220 SRR5691017_3299 SRR5691017_3302 SRR5691017_3303 SRR5691017_3402 SRR5691017_3559 SRR5691017_3898 SRR5691017_3899 SRR5691017_4827 SRR5691017_5590 SRR5691017_5602 SRR5691017_5603 SRR5691017_5604 SRR5691017_5606 SRR5691017_5690 SRR5691017_5826 SRR5691017_5828 SRR5691017_5829 SRR5691017_5853 SRR5691017_6283 SRR5691017_6284 SRR5691017_6285 SRR5691017_6384 SRR5691017_6385 SRR5691017_6549 SRR5691017_6550 SRR5691017_6809 SRR5691017_6815 SRR5691017_6853 SRR5691017_6857 SRR5691017_6958 SRR5691017_6959 SRR5691017_6969 SRR5691017_7824 SRR5691017_7825 SRR5691017_7887 SRR5691017_7957 SRR5691017_7959 SRR5691017_8415 SRR5691017_8714 SRR5691017_8781 SRR5691017_9200 SRR5691017_9201 SRR5691017_9515 SRR5691017_9901 SRR5691030_539 SRR5691030_540 SRR5691030_553 SRR5691030_586 SRR5691030_704 SRR5691030_706 SRR5691030_707 SRR5691030_708 SRR5691030_727 SRR5691030_732 SRR5691030_901 SRR5691030_906 SRR5691030_953 SRR5691030_954 SRR5691030_962 SRR5691030_1026 SRR5691030_1027 SRR5691030_1028 SRR5691030_1267 SRR5691030_1395 SRR5691030_1483 SRR5691030_1484 SRR5691030_1485 SRR5691030_1714 SRR5691030_1737 SRR5691030_1738 SRR5691030_1909 SRR5691030_1910 SRR5691030_2013 SRR5691030_2064 SRR5691030_2065 SRR5691030_2195 SRR5691030_2197 SRR5691030_2198 SRR5691030_2228 SRR5691030_2229 SRR5691030_2230 SRR5691030_2526 SRR5691030_2528 SRR5691030_2781 SRR5691030_3091 SRR5691030_3092 SRR5691030_3111 SRR5691030_3694 SRR5691030_3695 SRR5691030_3814 SRR5691030_3897 SRR5691030_3898 SRR5691030_4097 SRR5691030_4225 SRR5691030_4303 SRR5691030_4411 SRR5691030_4414 SRR5691030_4711 SRR5691030_4801 SRR5691030_4823 SRR5691030_4824 SRR5691030_5029 SRR5691030_5175 SRR5691030_5176 SRR5691030_5204 SRR5691030_5316 SRR5691030_5344 SRR5691030_5345 SRR5691030_5346 SRR5691030_5364 SRR5691030_5365 SRR5691030_5366 SRR5691030_5412 SRR5691030_5414 SRR5691030_5416 SRR5691030_5422 SRR5691030_5423 SRR5691030_5455 SRR5691030_5494 SRR5691030_5507 SRR5691030_5508 SRR5691030_5509 SRR5691030_5725 SRR5691030_5726 SRR5691030_5780 SRR5691030_5781 SRR5691030_5787 SRR5691030_5945 SRR5691030_5946 SRR5691030_6105 SRR5691030_6106 SRR5691030_6245 SRR5691030_6375 SRR5691030_6401 SRR5691030_6409 SRR5691030_6410 SRR5691030_6411 SRR5691030_6450 SRR5691030_6452 SRR5691030_6466 SRR5691030_6585 SRR5691030_6705 SRR5691030_6706 SRR5691030_6709 SRR5691030_6788 SRR5691030_6789 SRR5691030_6842 SRR5691030_6843 SRR5691030_6844 SRR5691030_6967 SRR5691030_7241 SRR5691030_7242 SRR5691030_7607 SRR5691030_7636 SRR5691030_7816 SRR5691030_7837 SRR5691030_7927 SRR5691030_8264 SRR5691030_8266 SRR5691030_8282 SRR5691030_8283 SRR5691030_8588 SRR5691030_8589 SRR5691030_8640 SRR5691030_8793 SRR5691030_8829 SRR5691030_8951 SRR5691030_8980 SRR5691030_8982 SRR5691030_8983 SRR5691030_9166 SRR5691030_9381 SRR5691030_9422 SRR5691030_9423 SRR5691030_9510 SRR5691030_9511 SRR5691030_9513 SRR5691030_9567 SRR5691030_9800 SRR5691030_9951 SRR5691030_9952 SRR5691030_9955 SRR5691030_10142 SRR5691033_217 SRR5691033_218 SRR5691033_709 SRR5691033_910 SRR5691033_911 SRR5691033_913 SRR5691033_922 SRR5691033_1289 SRR5691033_1933 SRR5691033_1964 SRR5691033_1965 SRR5691033_2157 SRR5691033_2416 SRR5691033_2872 SRR5691033_3532 SRR5691033_3823 SRR5691033_4258 SRR5691033_4544 SRR5691033_4948 SRR5691033_5134 SRR5691033_5135 SRR5691033_5539 SRR5691033_5542 SRR5691033_5582 SRR5691033_5583 SRR5691033_5584 SRR5691033_5879 SRR5691033_5902 SRR5691033_5904 SRR5691033_5905 SRR5691033_6330 SRR5691033_6567 SRR5691033_7289 SRR5691033_7291 SRR5691033_7376 SRR5691033_7378 SRR5691033_7787 SRR5691033_7788 SRR5691033_7939 SRR5691033_7943 SRR5691033_8368 SRR5691033_8369 SRR5691033_8596 SRR5691033_8952 SRR5691033_8954 SRR5691033_8955 SRR5691033_8956 SRR5691033_9103 SRR5691033_9595 SRR5691033_10035 SRR5691033_10036 SRR5691033_10037 SRR5691036_138 SRR5691036_378 SRR5691036_882 SRR5691036_884 SRR5691036_927 SRR5691036_929 SRR5691036_930 SRR5691036_1284 SRR5691036_1285 SRR5691036_1396 SRR5691036_1614 SRR5691036_1980 SRR5691036_1981 SRR5691036_2276 SRR5691036_2277 SRR5691036_2701 SRR5691036_2968 SRR5691036_2970 SRR5691036_3005 SRR5691036_3184 SRR5691036_3850 SRR5691036_4229 SRR5691036_4230 SRR5691036_4538 SRR5691036_4988 SRR5691036_4990 SRR5691036_5221 SRR5691036_5222 SRR5691036_5448 SRR5691036_5449 SRR5691036_5450 SRR5691036_5578 SRR5691036_5740 SRR5691036_6410 SRR5691036_6411 SRR5691036_6779 SRR5691036_6781 SRR5691036_6826 SRR5691036_6828 SRR5691036_6901 SRR5691036_6902 SRR5691036_8586 SRR5691036_8782 SRR5691036_8783 SRR5691036_9393 SRR5691036_9394 SRR5691036_9395 SRR5691036_9697 SRR5691036_9787 SRR5691036_10004 SRR5691036_10258 SRR5691036_10260 SRR5691038_98 SRR5691038_100 SRR5691038_101 SRR5691038_516 SRR5691038_517 SRR5691038_518 SRR5691038_1425 SRR5691038_2046 SRR5691038_2280 SRR5691038_2281 SRR5691038_2282 SRR5691038_2306 SRR5691038_3124 SRR5691038_3274 SRR5691038_3458 SRR5691038_3795 SRR5691038_3796 SRR5691038_3817 SRR5691038_4192 SRR5691038_4193 SRR5691038_4478 SRR5691038_4726 SRR5691038_4727 SRR5691038_4728 SRR5691038_4912 SRR5691038_4913 SRR5691038_4991 SRR5691038_4992 SRR5691038_4994 SRR5691038_4995 SRR5691038_5112 SRR5691038_5509 SRR5691038_5616 SRR5691038_6036 SRR5691038_6055 SRR5691038_6056 SRR5691038_6057 SRR5691038_6595 SRR5691038_6782 SRR5691038_6909 SRR5691038_6912 SRR5691038_6913 SRR5691038_6914 SRR5691038_7031 SRR5691038_7521 SRR5691038_7951 SRR5691038_7952 SRR5691038_8426 SRR5691038_9205 SRR5691038_9566 SRR5691038_9954 SRR5691038_9955 SRR5691038_9979 SRR5691038_9982 SRR5691038_10260 SRR5690809_179 SRR5690809_358 SRR5690809_360 SRR5690809_393 SRR5690809_1082 SRR5690809_1083 SRR5690809_1088 SRR5690809_1089 SRR5690809_1208 SRR5690809_1209 SRR5690809_1444 SRR5690809_1450 SRR5690809_1451 SRR5690809_1538 SRR5690809_2550 SRR5690809_2816 SRR5690809_2860 SRR5690809_2862 SRR5690809_3085 SRR5690809_3089 SRR5690809_3106 SRR5690809_3329 SRR5690809_3330 SRR5690809_3332 SRR5690809_3654 SRR5690809_3771 SRR5690809_4212 SRR5690809_4214 SRR5690809_4595 SRR5690809_4740 SRR5690809_4811 SRR5690809_5275 SRR5690809_5628 SRR5690809_6771 SRR5690809_6772 SRR5690809_7149 SRR5690809_7150 SRR5690809_7204 SRR5690809_7205 SRR5690809_7215 SRR5690809_8060 SRR5690809_8061 SRR5690809_8370 SRR5690809_8372 SRR5690809_8710 SRR5690809_9451 SRR5690809_9729 SRR5690809_9744 SRR5690809_9843 SRR5690809_9913 SRR5690809_9915 SRR5690809_9916 SRR5690809_10617 SRR5690809_10683 SRR5690809_10685 SRR5690809_10694 SRR5690809_10762 SRR5690809_11404 SRR5690809_11423 SRR5690809_11559 SRR5690810_4 SRR5690810_568 SRR5690810_778 SRR5690810_841 SRR5690810_1900 SRR5690810_1901 SRR5690810_2010 SRR5690810_2184 SRR5690810_2188 SRR5690810_2190 SRR5690810_3019 SRR5690810_3033 SRR5690810_3034 SRR5690810_3063 SRR5690810_3066 SRR5690810_3157 SRR5690810_3158 SRR5690810_3247 SRR5690810_3467 SRR5690810_3468 SRR5690810_4013 SRR5690810_4014 SRR5690810_4501 SRR5690810_4502 SRR5690810_4587 SRR5690810_4589 SRR5690810_4590 SRR5690810_4662 SRR5690810_4665 SRR5690810_4666 SRR5690810_4752 SRR5690810_5029 SRR5690810_5142 SRR5690810_5162 SRR5690810_5166 SRR5690810_5696 SRR5690810_6356 SRR5690810_6880 SRR5690810_6928 SRR5690810_6930 SRR5690810_7050 SRR5690810_7263 SRR5690810_7327 SRR5690810_8801 SRR5690810_8995 SRR5690810_9826 SRR5690810_9827 SRR5690810_10059 SRR5690810_10169 SRR5690810_10176 SRR5690810_10287 SRR5690811_212 SRR5690811_632 SRR5690811_837 SRR5690811_838 SRR5690811_1220 SRR5690811_1251 SRR5690811_1346 SRR5690811_1348 SRR5690811_2004 SRR5690811_2005 SRR5690811_2008 SRR5690811_2042 SRR5690811_2134 SRR5690811_2138 SRR5690811_2158 SRR5690811_2168 SRR5690811_2169 SRR5690811_2828 SRR5690811_3648 SRR5690811_3650 SRR5690811_3948 SRR5690811_3954 SRR5690811_3955 SRR5690811_4919 SRR5690811_5237 SRR5690811_5283 SRR5690811_5284 SRR5690811_5322 SRR5690811_5323 SRR5690811_5624 SRR5690811_5626 SRR5690811_5812 SRR5690811_6049 SRR5690811_6099 SRR5690811_6220 SRR5690811_6221 SRR5690811_6224 SRR5690811_6958 SRR5690811_6960 SRR5690811_6984 SRR5690811_6985 SRR5690811_7096 SRR5690811_7110 SRR5690811_7294 SRR5690811_7314 SRR5690811_7315 SRR5690811_7474 SRR5690811_7477 SRR5690811_7488 SRR5690811_7489 SRR5690811_7582 SRR5690811_7583 SRR5690811_7746 SRR5690811_7774 SRR5690811_7908 SRR5690811_7960 SRR5690811_7975 SRR5690811_8005 SRR5690811_8008 SRR5690811_8045 SRR5690811_8217 SRR5690811_8706 SRR5690811_8709 SRR5690811_8778 SRR5690811_8795 SRR5690811_8796 SRR5690811_8799 SRR5690811_8890 SRR5690811_8996 SRR5690811_9463 SRR5690811_9779 SRR5690811_10069 SRR5690811_10071 SRR5690811_10098 SRR5690811_10100 SRR5690811_10103 SRR5690812_179 SRR5690812_241 SRR5690812_244 SRR5690812_492 SRR5690812_496 SRR5690812_1117 SRR5690812_1119 SRR5690812_1374 SRR5690812_1627 SRR5690812_2230 SRR5690812_2245 SRR5690812_2246 SRR5690812_2427 SRR5690812_2541 SRR5690812_2666 SRR5690812_2668 SRR5690812_2788 SRR5690812_2832 SRR5690812_2833 SRR5690812_3130 SRR5690812_3133 SRR5690812_3134 SRR5690812_3192 SRR5690812_4719 SRR5690812_4720 SRR5690812_4871 SRR5690812_4872 SRR5690812_4980 SRR5690812_5253 SRR5690812_5254 SRR5690812_5305 SRR5690812_5496 SRR5690812_5497 SRR5690812_5860 SRR5690812_6185 SRR5690812_6187 SRR5690812_6473 SRR5690812_6765 SRR5690812_6766 SRR5690812_6855 SRR5690812_7037 SRR5690812_7266 SRR5690812_7500 SRR5690812_7501 SRR5690812_8294 SRR5690812_8295 SRR5690812_8958 SRR5690812_8959 SRR5690812_9634 SRR5690812_9635 SRR5690812_9660 SRR5690812_9664 SRR5690812_9966 SRR5690812_10006 SRR5690812_10007 SRR5690812_10008 SRR5690813_16 SRR5690813_41 SRR5690813_529 SRR5690813_570 SRR5690813_571 SRR5690813_572 SRR5690813_664 SRR5690813_666 SRR5690813_1085 SRR5690813_1086 SRR5690813_1333 SRR5690813_1334 SRR5690813_1335 SRR5690813_1360 SRR5690813_1362 SRR5690813_1408 SRR5690813_1675 SRR5690813_1677 SRR5690813_2084 SRR5690813_2388 SRR5690813_2651 SRR5690813_2653 SRR5690813_3064 SRR5690813_3196 SRR5690813_3258 SRR5690813_3379 SRR5690813_3380 SRR5690813_3459 SRR5690813_3596 SRR5690813_3739 SRR5690813_4281 SRR5690813_4512 SRR5690813_4683 SRR5690813_4778 SRR5690813_5040 SRR5690813_5041 SRR5690813_5056 SRR5690813_5057 SRR5690813_5339 SRR5690813_5343 SRR5690813_5344 SRR5690813_5370 SRR5690813_5371 SRR5690813_5870 SRR5690813_5871 SRR5690813_5872 SRR5690813_5902 SRR5690813_5938 SRR5690813_5979 SRR5690813_5980 SRR5690813_6273 SRR5690813_6274 SRR5690813_6414 SRR5690813_6940 SRR5690813_6941 SRR5690813_6995 SRR5690813_7477 SRR5690813_7638 SRR5690813_7801 SRR5690813_7810 SRR5690813_8009 SRR5690813_8216 SRR5690813_8217 SRR5690813_8299 SRR5690813_8300 SRR5690813_8703 SRR5690813_8704 SRR5690813_8708 SRR5690813_8709 SRR5690813_8725 SRR5690813_8726 SRR5690813_8740 SRR5690813_8741 SRR5690813_8891 SRR5690813_9224 SRR5690813_9525 SRR5690813_9593 SRR5690813_9907 SRR5690813_10077 SRR5690813_10078 SRR5690813_10079 SRR5690813_10119 SRR5690813_10197 SRR5690814_715 SRR5690814_717 SRR5690814_939 SRR5690814_1347 SRR5690814_1348 SRR5690814_1855 SRR5690814_1857 SRR5690814_2478 SRR5690814_2533 SRR5690814_2575 SRR5690814_2576 SRR5690814_2719 SRR5690814_2720 SRR5690814_2721 SRR5690814_3920 SRR5690814_4368 SRR5690814_4392 SRR5690814_4393 SRR5690814_4879 SRR5690814_4880 SRR5690814_5060 SRR5690814_5061 SRR5690814_5062 SRR5690814_5110 SRR5690814_5589 SRR5690814_5590 SRR5690814_5763 SRR5690814_5818 SRR5690814_5821 SRR5690814_5876 SRR5690814_5877 SRR5690814_6111 SRR5690814_6112 SRR5690814_6763 SRR5690814_6764 SRR5690814_6767 SRR5690814_6854 SRR5690814_6855 SRR5690814_7399 SRR5690814_7401 SRR5690814_7421 SRR5690814_7641 SRR5690814_7643 SRR5690814_7644 SRR5690814_7665 SRR5690814_8098 SRR5690814_8436 SRR5690814_8630 SRR5690814_8631 SRR5690814_8732 SRR5690814_8733 SRR5690814_8802 SRR5690814_9171 SRR5690814_9517 SRR5690814_9809 SRR5690814_10142 SRR5690814_10462 SRR5690814_10464 SRR5690814_10466 SRR5690815_188 SRR5690815_254 SRR5690815_592 SRR5690815_594 SRR5690815_595 SRR5690815_668 SRR5690815_673 SRR5690815_919 SRR5690815_1361 SRR5690815_1392 SRR5690815_1441 SRR5690815_1475 SRR5690815_1477 SRR5690815_1548 SRR5690815_1757 SRR5690815_2046 SRR5690815_2098 SRR5690815_2099 SRR5690815_2302 SRR5690815_2305 SRR5690815_2307 SRR5690815_2344 SRR5690815_2345 SRR5690815_2346 SRR5690815_2570 SRR5690815_2571 SRR5690815_2845 SRR5690815_2846 SRR5690815_2908 SRR5690815_2947 SRR5690815_2948 SRR5690815_2949 SRR5690815_2983 SRR5690815_3069 SRR5690815_3070 SRR5690815_3106 SRR5690815_3251 SRR5690815_3458 SRR5690815_3459 SRR5690815_3460 SRR5690815_3461 SRR5690815_3707 SRR5690815_4010 SRR5690815_4383 SRR5690815_4897 SRR5690815_4898 SRR5690815_4920 SRR5690815_4921 SRR5690815_4989 SRR5690815_5081 SRR5690815_5084 SRR5690815_5144 SRR5690815_5166 SRR5690815_5167 SRR5690815_5191 SRR5690815_5222 SRR5690815_5504 SRR5690815_5631 SRR5690815_5633 SRR5690815_5634 SRR5690815_5832 SRR5690815_5833 SRR5690815_5837 SRR5690815_6133 SRR5690815_6455 SRR5690815_6456 SRR5690815_6457 SRR5690815_6482 SRR5690815_6511 SRR5690815_6535 SRR5690815_6767 SRR5690815_6768 SRR5690815_6769 SRR5690815_6876 SRR5690815_6961 SRR5690815_6962 SRR5690815_6963 SRR5690815_7240 SRR5690815_7241 SRR5690815_7496 SRR5690815_7617 SRR5690815_7690 SRR5690815_7795 SRR5690815_7796 SRR5690815_7881 SRR5690815_8443 SRR5690815_8460 SRR5690815_8461 SRR5690815_8725 SRR5690815_8726 SRR5690815_9017 SRR5690815_9018 SRR5690815_9179 SRR5690815_9180 SRR5690815_9181 SRR5690815_9182 SRR5690815_9250 SRR5690815_9251 SRR5690815_9252 SRR5690815_9287 SRR5690815_9288 SRR5690815_9294 SRR5690815_9421 SRR5690815_9423 SRR5690815_9430 SRR5690815_9431 SRR5690815_9641 SRR5690815_9642 SRR5690815_9860 SRR5690815_9965 SRR5690815_9966 SRR5690815_9967 SRR5690815_9968 SRR5690815_10020 SRR5690815_10022 SRR5690815_10023 SRR5690815_10089 SRR5690815_10090 SRR5690816_216 SRR5690816_384 SRR5690816_386 SRR5690816_914 SRR5690816_915 SRR5690816_1050 SRR5690816_1084 SRR5690816_1396 SRR5690816_1675 SRR5690816_1678 SRR5690816_1775 SRR5690816_1797 SRR5690816_1862 SRR5690816_1865 SRR5690816_2172 SRR5690816_2853 SRR5690816_2855 SRR5690816_2856 SRR5690816_3776 SRR5690816_3957 SRR5690816_3958 SRR5690816_3959 SRR5690816_4009 SRR5690816_4162 SRR5690816_4500 SRR5690816_4738 SRR5690816_4740 SRR5690816_5065 SRR5690816_6345 SRR5690816_6679 SRR5690816_6982 SRR5690816_7041 SRR5690816_7869 SRR5690816_8034 SRR5690816_8453 SRR5690816_8977 SRR5690816_9128 SRR5690816_9472 SRR5690816_9533 SRR5690816_9593 SRR5690816_9949 SRR5690816_9950 SRR5690817_651 SRR5690817_655 SRR5690817_1627 SRR5690817_2044 SRR5690817_2045 SRR5690817_2049 SRR5690817_2539 SRR5690817_2660 SRR5690817_4933 SRR5690817_4947 SRR5690817_5641 SRR5690817_6005 SRR5690817_6006 SRR5690817_6402 SRR5690817_6411 SRR5690817_7294 SRR5690817_7332 SRR5690817_7334 SRR5690817_7565 SRR5690817_8069 SRR5690817_9350 SRR5690817_9351 SRR5690817_9765 SRR5690817_10145 SRR5690818_159 SRR5690818_415 SRR5690818_531 SRR5690818_1626 SRR5690818_1629 SRR5690818_3312 SRR5690818_3386 SRR5690818_4150 SRR5690818_4323 SRR5690818_4325 SRR5690818_4327 SRR5690818_5861 SRR5690818_5862 SRR5690818_6140 SRR5690818_6935 SRR5690818_7082 SRR5690818_7086 SRR5690818_7405 SRR5690818_8332 SRR5690818_8334 SRR5690818_8637 SRR5690818_8694 SRR5690818_8695 SRR5690818_8764 SRR5690818_9294 SRR5690818_9295 SRR5690818_9543 SRR5690818_9671 SRR5690818_11113 SRR5690818_11154 SRR5690818_11155 SRR5690835_591 SRR5690835_592 SRR5690835_593 SRR5690835_660 SRR5690835_770 SRR5690835_771 SRR5690835_772 SRR5690835_1005 SRR5690835_1070 SRR5690835_1071 SRR5690835_1342 SRR5690835_1514 SRR5690835_1515 SRR5690835_1845 SRR5690835_1846 SRR5690835_2015 SRR5690835_2490 SRR5690835_2491 SRR5690835_2566 SRR5690835_2792 SRR5690835_4216 SRR5690835_5120 SRR5690835_5121 SRR5690835_5169 SRR5690835_5170 SRR5690835_5225 SRR5690835_5779 SRR5690835_5780 SRR5690835_5781 SRR5690835_5798 SRR5690835_6117 SRR5690835_6778 SRR5690835_6808 SRR5690835_6809 SRR5690835_6936 SRR5690835_6937 SRR5690835_6938 SRR5690835_7200 SRR5690835_7203 SRR5690835_7403 SRR5690835_7410 SRR5690835_7411 SRR5690835_7412 SRR5690835_7593 SRR5690835_7594 SRR5690835_7595 SRR5690835_7889 SRR5690835_8018 SRR5690835_8068 SRR5690835_8399 SRR5690835_8834 SRR5690835_8835 SRR5690835_8844 SRR5690835_8845 SRR5690835_8846 SRR5690835_8881 SRR5690835_8917 SRR5690835_8918 SRR5690835_8919 SRR5690835_9393 SRR5690835_9395 SRR5690835_9651 SRR5690835_9652 SRR5690835_9653 SRR5690835_9877 SRR5690835_10211 SRR5690836_22 SRR5690836_82 SRR5690836_83 SRR5690836_140 SRR5690836_141 SRR5690836_144 SRR5690836_732 SRR5690836_994 SRR5690836_1034 SRR5690836_1841 SRR5690836_1943 SRR5690836_1954 SRR5690836_1955 SRR5690836_1956 SRR5690836_1996 SRR5690836_1997 SRR5690836_1999 SRR5690836_2005 SRR5690836_2071 SRR5690836_2072 SRR5690836_2080 SRR5690836_2103 SRR5690836_2172 SRR5690836_2174 SRR5690836_2411 SRR5690836_2412 SRR5690836_2562 SRR5690836_2563 SRR5690836_2835 SRR5690836_2837 SRR5690836_3552 SRR5690836_3564 SRR5690836_3589 SRR5690836_3742 SRR5690836_3821 SRR5690836_4502 SRR5690836_4504 SRR5690836_4508 SRR5690836_4527 SRR5690836_4528 SRR5690836_4568 SRR5690836_4839 SRR5690836_4840 SRR5690836_4841 SRR5690836_5316 SRR5690836_5335 SRR5690836_5340 SRR5690836_5341 SRR5690836_5432 SRR5690836_5478 SRR5690836_5479 SRR5690836_5481 SRR5690836_5482 SRR5690836_5635 SRR5690836_5695 SRR5690836_5698 SRR5690836_6059 SRR5690836_6093 SRR5690836_6094 SRR5690836_6121 SRR5690836_6176 SRR5690836_6182 SRR5690836_6344 SRR5690836_6345 SRR5690836_6620 SRR5690836_6621 SRR5690836_6623 SRR5690836_6976 SRR5690836_6977 SRR5690836_7195 SRR5690836_7196 SRR5690836_7206 SRR5690836_7207 SRR5690836_7325 SRR5690836_7326 SRR5690836_7362 SRR5690836_7363 SRR5690836_7553 SRR5690836_7554 SRR5690836_7754 SRR5690836_7792 SRR5690836_7901 SRR5690836_7973 SRR5690836_8154 SRR5690836_8155 SRR5690836_8157 SRR5690836_8179 SRR5690836_8241 SRR5690836_8242 SRR5690836_8379 SRR5690836_8664 SRR5690836_9109 SRR5690836_9110 SRR5690836_9505 SRR5690836_9526 SRR5690836_9527 SRR5690836_9591 SRR5690836_9662 SRR5690836_9669 SRR5690836_9680 SRR5690836_9681 SRR5690836_9683 SRR5690836_9721 SRR5690836_9722 SRR5690836_10136 SRR5690836_10137 SRR5690836_10138 SRR5690836_10157 SRR5690836_10269 SRR5690837_1900 SRR5690837_2322 SRR5690837_2625 SRR5690837_2626 SRR5690837_2685 SRR5690837_2923 SRR5690837_2925 SRR5690837_3109 SRR5690837_3361 SRR5690837_3362 SRR5690837_3689 SRR5690837_4321 SRR5690837_4524 SRR5690837_4614 SRR5690837_4617 SRR5690837_4720 SRR5690837_5575 SRR5690837_5576 SRR5690837_5685 SRR5690837_5763 SRR5690837_5766 SRR5690837_5922 SRR5690837_5925 SRR5690837_6624 SRR5690837_6872 SRR5690837_6924 SRR5690837_6948 SRR5690837_7484 SRR5690837_7485 SRR5690837_7700 SRR5690837_7701 SRR5690837_7881 SRR5690837_8046 SRR5690837_8047 SRR5690837_8537 SRR5690837_8538 SRR5690837_8539 SRR5690837_8695 SRR5690837_8827 SRR5690837_8828 SRR5690837_8897 SRR5690837_9298 SRR5690837_9614 SRR5690837_9615 SRR5690837_9655 SRR5690838_79 SRR5690838_260 SRR5690838_261 SRR5690838_596 SRR5690838_666 SRR5690838_968 SRR5690838_1024 SRR5690838_1025 SRR5690838_1166 SRR5690838_1226 SRR5690838_1227 SRR5690838_1228 SRR5690838_1229 SRR5690838_1384 SRR5690838_1504 SRR5690838_1535 SRR5690838_1700 SRR5690838_1730 SRR5690838_1731 SRR5690838_1871 SRR5690838_1940 SRR5690838_1941 SRR5690838_1990 SRR5690838_1991 SRR5690838_1998 SRR5690838_1999 SRR5690838_2584 SRR5690838_2586 SRR5690838_2587 SRR5690838_2771 SRR5690838_2772 SRR5690838_2773 SRR5690838_3914 SRR5690838_3915 SRR5690838_3916 SRR5690838_4229 SRR5690838_4230 SRR5690838_4820 SRR5690838_4874 SRR5690838_4875 SRR5690838_5235 SRR5690838_5236 SRR5690838_5267 SRR5690838_5270 SRR5690838_5348 SRR5690838_5367 SRR5690838_5767 SRR5690838_5919 SRR5690838_5920 SRR5690838_6608 SRR5690838_8054 SRR5690838_8355 SRR5690838_8356 SRR5690838_8502 SRR5690838_8535 SRR5690838_8536 SRR5690838_8538 SRR5690838_8567 SRR5690838_8568 SRR5690838_8569 SRR5690838_8593 SRR5690838_8686 SRR5690838_8691 SRR5690838_8693 SRR5690838_9056 SRR5690838_9579 SRR5690838_9580 SRR5690838_9625 SRR5690838_9875 SRR5690838_9876 SRR5690838_9979 SRR5690838_9980 SRR5690838_9981 SRR5690838_10025 SRR5690838_10026 SRR5690838_10260 SRR5690839_49 SRR5690839_92 SRR5690839_93 SRR5690839_94 SRR5690839_125 SRR5690839_405 SRR5690839_407 SRR5690839_471 SRR5690839_472 SRR5690839_657 SRR5690839_666 SRR5690839_1264 SRR5690839_1265 SRR5690839_1575 SRR5690839_1744 SRR5690839_1745 SRR5690839_1939 SRR5690839_1940 SRR5690839_2297 SRR5690839_2377 SRR5690839_2578 SRR5690839_2688 SRR5690839_2876 SRR5690839_2877 SRR5690839_3065 SRR5690839_4229 SRR5690839_4230 SRR5690839_4553 SRR5690839_4570 SRR5690839_4571 SRR5690839_5465 SRR5690839_5666 SRR5690839_6013 SRR5690839_6234 SRR5690839_6290 SRR5690839_6294 SRR5690839_6360 SRR5690839_6410 SRR5690839_6563 SRR5690839_6745 SRR5690839_7079 SRR5690839_7331 SRR5690839_7332 SRR5690839_7378 SRR5690839_7381 SRR5690839_7903 SRR5690839_7904 SRR5690839_8023 SRR5690839_8024 SRR5690839_8102 SRR5690839_8103 SRR5690839_8104 SRR5690839_8105 SRR5690839_8187 SRR5690839_8188 SRR5690839_8637 SRR5690839_8985 SRR5690839_8986 SRR5690839_8987 SRR5690839_9030 SRR5690839_9601 SRR5690839_9704 SRR5690839_10239 SRR5690839_10311 SRR5690839_10312 SRR5690839_10313 SRR5690839_10320 SRR5690839_10321 SRR5690839_10322 SRR5690839_10377 SRR5690839_10378 SRR5690839_10393 SRR5690840_60 SRR5690840_62 SRR5690840_645 SRR5690840_758 SRR5690840_760 SRR5690840_814 SRR5690840_922 SRR5690840_1010 SRR5690840_1347 SRR5690840_1478 SRR5690840_1520 SRR5690840_1595 SRR5690840_1596 SRR5690840_1598 SRR5690840_2004 SRR5690840_2005 SRR5690840_2006 SRR5690840_2164 SRR5690840_2168 SRR5690840_2174 SRR5690840_2175 SRR5690840_2176 SRR5690840_2359 SRR5690840_2460 SRR5690840_3074 SRR5690840_3077 SRR5690840_3248 SRR5690840_3459 SRR5690840_3504 SRR5690840_3505 SRR5690840_3656 SRR5690840_3657 SRR5690840_3963 SRR5690840_3965 SRR5690840_5019 SRR5690840_5020 SRR5690840_5134 SRR5690840_5242 SRR5690840_5549 SRR5690840_5550 SRR5690840_5568 SRR5690840_5569 SRR5690840_5691 SRR5690840_6016 SRR5690840_6226 SRR5690840_6406 SRR5690840_7074 SRR5690840_7581 SRR5690840_7648 SRR5690840_7649 SRR5690840_7653 SRR5690840_7912 SRR5690840_9268 SRR5690840_9269 SRR5690840_9645 SRR5690840_9646 SRR5690840_9648 SRR5690841_36 SRR5690841_37 SRR5690841_38 SRR5690841_220 SRR5690841_989 SRR5690841_1037 SRR5690841_1186 SRR5690841_1187 SRR5690841_1223 SRR5690841_1512 SRR5690841_1798 SRR5690841_1799 SRR5690841_1800 SRR5690841_1801 SRR5690841_1844 SRR5690841_1859 SRR5690841_2134 SRR5690841_2135 SRR5690841_2136 SRR5690841_2347 SRR5690841_2348 SRR5690841_2427 SRR5690841_2518 SRR5690841_2605 SRR5690841_2606 SRR5690841_2728 SRR5690841_2729 SRR5690841_2949 SRR5690841_3102 SRR5690841_3258 SRR5690841_3259 SRR5690841_3381 SRR5690841_3538 SRR5690841_3539 SRR5690841_3599 SRR5690841_4074 SRR5690841_4080 SRR5690841_4271 SRR5690841_4328 SRR5690841_4329 SRR5690841_4423 SRR5690841_4592 SRR5690841_5082 SRR5690841_5083 SRR5690841_5227 SRR5690841_5228 SRR5690841_5860 SRR5690841_5861 SRR5690841_6115 SRR5690841_6218 SRR5690841_6219 SRR5690841_6380 SRR5690841_6441 SRR5690841_7236 SRR5690841_7352 SRR5690841_7353 SRR5690841_7625 SRR5690841_7626 SRR5690841_7966 SRR5690841_7967 SRR5690841_7968 SRR5690841_8429 SRR5690841_8471 SRR5690841_8748 SRR5690841_8749 SRR5690841_8971 SRR5690841_9357 SRR5690841_9358 SRR5690841_9502 SRR5690841_9503 SRR5690841_9504 SRR5690841_9541 SRR5690841_9543 SRR5690841_9879 SRR5690841_9943 SRR5690841_10097 SRR5690841_10098 SRR5690841_10099 SRR5690841_10218 SRR5690841_10414 SRR5690842_103 SRR5690842_182 SRR5690842_183 SRR5690842_184 SRR5690842_365 SRR5690842_366 SRR5690842_367 SRR5690842_376 SRR5690842_386 SRR5690842_387 SRR5690842_388 SRR5690842_726 SRR5690842_727 SRR5690842_728 SRR5690842_1311 SRR5690842_1312 SRR5690842_1329 SRR5690842_1617 SRR5690842_1829 SRR5690842_1830 SRR5690842_1831 SRR5690842_1833 SRR5690842_1834 SRR5690842_1950 SRR5690842_1951 SRR5690842_2200 SRR5690842_2201 SRR5690842_2236 SRR5690842_2347 SRR5690842_2348 SRR5690842_2416 SRR5690842_2527 SRR5690842_2766 SRR5690842_2770 SRR5690842_2771 SRR5690842_2971 SRR5690842_2995 SRR5690842_2996 SRR5690842_3077 SRR5690842_3424 SRR5690842_3605 SRR5690842_3607 SRR5690842_3841 SRR5690842_4006 SRR5690842_4007 SRR5690842_4053 SRR5690842_4133 SRR5690842_4136 SRR5690842_4187 SRR5690842_4253 SRR5690842_4499 SRR5690842_4723 SRR5690842_4979 SRR5690842_4980 SRR5690842_5208 SRR5690842_5442 SRR5690842_5603 SRR5690842_5869 SRR5690842_6163 SRR5690842_6164 SRR5690842_6263 SRR5690842_6266 SRR5690842_6267 SRR5690842_6516 SRR5690842_6517 SRR5690842_6524 SRR5690842_6525 SRR5690842_7012 SRR5690842_7083 SRR5690842_7084 SRR5690842_7085 SRR5690842_7089 SRR5690842_7264 SRR5690842_7281 SRR5690842_7403 SRR5690842_7404 SRR5690842_7516 SRR5690842_8058 SRR5690842_8284 SRR5690842_8285 SRR5690842_8469 SRR5690842_8496 SRR5690842_8497 SRR5690842_8514 SRR5690842_8743 SRR5690842_8744 SRR5690842_8786 SRR5690842_9225 SRR5690842_9428 SRR5690842_9466 SRR5690842_9533 SRR5690842_9535 SRR5690842_9971 SRR5690842_9973 SRR5690843_265 SRR5690843_266 SRR5690843_267 SRR5690843_1234 SRR5690843_3503 SRR5690843_3849 SRR5690843_3850 SRR5690843_4052 SRR5690843_4300 SRR5690843_4303 SRR5690843_4317 SRR5690843_4320 SRR5690843_4858 SRR5690843_4859 SRR5690843_5052 SRR5690843_5053 SRR5690843_5138 SRR5690843_6163 SRR5690843_7464 SRR5690843_7465 SRR5690843_7466 SRR5690843_8252 SRR5690843_8477 SRR5690843_9825 SRR5690845_485 SRR5690845_486 SRR5690845_487 SRR5690845_1051 SRR5690845_2013 SRR5690845_2017 SRR5690845_2792 SRR5690845_2828 SRR5690845_3559 SRR5690845_3561 SRR5690845_4190 SRR5690845_4985 SRR5690845_5645 SRR5690845_5808 SRR5690845_6217 SRR5690845_6218 SRR5690845_6219 SRR5690845_7989 SRR5690845_8595 SRR5690845_9118 SRR5690845_9119 SRR5690845_9121 SRR5690845_9762 SRR5690846_122 SRR5690846_124 SRR5690846_624 SRR5690846_737 SRR5690846_739 SRR5690846_758 SRR5690846_759 SRR5690846_996 SRR5690846_1090 SRR5690846_1092 SRR5690846_1168 SRR5690846_1170 SRR5690846_1410 SRR5690846_1412 SRR5690846_1448 SRR5690846_1452 SRR5690846_1708 SRR5690846_2219 SRR5690846_2220 SRR5690846_2237 SRR5690846_2239 SRR5690846_2422 SRR5690846_2538 SRR5690846_2683 SRR5690846_2684 SRR5690846_2911 SRR5690846_3467 SRR5690846_3468 SRR5690846_3481 SRR5690846_3482 SRR5690846_3923 SRR5690846_3924 SRR5690846_3994 SRR5690846_4025 SRR5690846_4206 SRR5690846_4208 SRR5690846_5057 SRR5690846_5127 SRR5690846_5275 SRR5690846_5290 SRR5690846_5607 SRR5690846_5616 SRR5690846_5624 SRR5690846_5626 SRR5690846_5760 SRR5690846_5866 SRR5690846_6153 SRR5690846_6154 SRR5690846_6157 SRR5690846_6299 SRR5690846_6358 SRR5690846_6637 SRR5690846_6709 SRR5690846_6711 SRR5690846_6773 SRR5690846_6811 SRR5690846_6815 SRR5690846_6966 SRR5690846_7017 SRR5690846_7021 SRR5690846_7046 SRR5690846_7093 SRR5690846_7118 SRR5690846_7647 SRR5690846_7682 SRR5690846_7840 SRR5690846_7933 SRR5690846_7935 SRR5690846_7939 SRR5690846_8059 SRR5690846_9113 SRR5690846_9115 SRR5690846_9212 SRR5690846_9305 SRR5690846_9350 SRR5690846_9483 SRR5690846_9710 SRR5690846_9711 SRR5690846_9713 SRR5690846_9838 SRR5690846_10110 SRR5690846_10234 SRR5690846_10288 SRR5690846_10463 SRR5690846_10464 SRR5690846_10474 SRR5690846_10475 SRR5690847_106 SRR5690847_107 SRR5690847_616 SRR5690847_619 SRR5690847_730 SRR5690847_733 SRR5690847_784 SRR5690847_953 SRR5690847_1041 SRR5690847_1199 SRR5690847_1646 SRR5690847_1647 SRR5690847_1790 SRR5690847_1806 SRR5690847_1813 SRR5690847_1826 SRR5690847_1896 SRR5690847_2156 SRR5690847_2160 SRR5690847_2218 SRR5690847_2232 SRR5690847_2330 SRR5690847_2627 SRR5690847_2715 SRR5690847_2716 SRR5690847_3264 SRR5690847_3355 SRR5690847_3553 SRR5690847_4036 SRR5690847_4049 SRR5690847_4389 SRR5690847_4580 SRR5690847_4727 SRR5690847_4769 SRR5690847_4770 SRR5690847_4771 SRR5690847_4871 SRR5690847_4953 SRR5690847_4954 SRR5690847_5070 SRR5690847_5074 SRR5690847_5187 SRR5690847_5269 SRR5690847_5270 SRR5690847_5724 SRR5690847_5725 SRR5690847_5848 SRR5690847_5857 SRR5690847_5860 SRR5690847_5882 SRR5690847_5902 SRR5690847_6006 SRR5690847_6009 SRR5690847_6161 SRR5690847_6378 SRR5690847_6379 SRR5690847_6391 SRR5690847_6525 SRR5690847_6528 SRR5690847_6601 SRR5690847_6604 SRR5690847_6693 SRR5690847_6695 SRR5690847_7045 SRR5690847_7046 SRR5690847_7049 SRR5690847_7222 SRR5690847_7223 SRR5690847_7338 SRR5690847_7339 SRR5690847_7362 SRR5690847_7446 SRR5690847_7449 SRR5690847_7491 SRR5690847_7823 SRR5690847_7826 SRR5690847_7829 SRR5690847_8036 SRR5690847_8081 SRR5690847_8116 SRR5690847_8118 SRR5690847_8260 SRR5690847_8293 SRR5690847_8311 SRR5690847_8375 SRR5690847_8606 SRR5690847_8675 SRR5690847_8720 SRR5690847_8724 SRR5690847_8895 SRR5690847_8980 SRR5690847_8985 SRR5690847_9005 SRR5690847_9029 SRR5690847_9031 SRR5690847_9032 SRR5690847_9221 SRR5690847_9248 SRR5690847_9339 SRR5690847_9695 SRR5690847_9779 SRR5690847_9780 SRR5690847_9901 SRR5690847_10089 SRR5690847_10091 SRR5690847_10092 SRR5690847_10153 SRR5690847_10353 SRR5690847_10355 SRR5690847_10356 SRR5690848_770 SRR5690848_1619 SRR5690848_1622 SRR5690848_2414 SRR5690848_2416 SRR5690848_2890 SRR5690848_3064 SRR5690848_3955 SRR5690848_4623 SRR5690848_5136 SRR5690848_5138 SRR5690848_5140 SRR5690848_5631 SRR5690848_5829 SRR5690848_6101 SRR5690848_7665 SRR5690848_7667 SRR5690848_8454 SRR5690848_9446 SRR5690848_10098 SRR5690848_10100 SRR5690848_10649 SRR5690848_10650 SRR5690848_10651 SRR5690848_10911 SRR5690849_313 SRR5690849_318 SRR5690849_927 SRR5690849_928 SRR5690849_1278 SRR5690849_2135 SRR5690849_2800 SRR5690849_2801 SRR5690849_2939 SRR5690849_5014 SRR5690849_5015 SRR5690849_5737 SRR5690849_5739 SRR5690849_6026 SRR5690849_6056 SRR5690849_6057 SRR5690849_7439 SRR5690849_7672 SRR5690849_8298 SRR5690849_8300 SRR5690849_8861 SRR5690849_10154 SRR5690849_10155 SRR5690849_10157 SRR5690849_10224 SRR5690849_10545 SRR5690849_11181 SRR5690849_11182 SRR5690850_3839 SRR5690850_8207 SRR5690851_211 SRR5690851_212 SRR5690851_233 SRR5690851_254 SRR5690851_276 SRR5690851_356 SRR5690851_358 SRR5690851_434 SRR5690851_436 SRR5690851_649 SRR5690851_650 SRR5690851_738 SRR5690851_793 SRR5690851_795 SRR5690851_801 SRR5690851_802 SRR5690851_804 SRR5690851_1021 SRR5690851_1073 SRR5690851_1431 SRR5690851_1583 SRR5690851_1584 SRR5690851_1585 SRR5690851_1657 SRR5690851_1658 SRR5690851_1738 SRR5690851_1739 SRR5690851_1753 SRR5690851_1756 SRR5690851_1923 SRR5690851_1924 SRR5690851_1925 SRR5690851_1926 SRR5690851_2067 SRR5690851_2369 SRR5690851_2371 SRR5690851_2452 SRR5690851_2453 SRR5690851_2454 SRR5690851_2456 SRR5690851_2523 SRR5690851_2545 SRR5690851_2547 SRR5690851_2596 SRR5690851_2601 SRR5690851_2643 SRR5690851_2645 SRR5690851_2677 SRR5690851_2821 SRR5690851_2921 SRR5690851_2922 SRR5690851_3087 SRR5690851_3190 SRR5690851_3319 SRR5690851_3320 SRR5690851_3557 SRR5690851_3558 SRR5690851_3671 SRR5690851_4152 SRR5690851_4154 SRR5690851_4228 SRR5690851_4493 SRR5690851_4500 SRR5690851_4504 SRR5690851_4791 SRR5690851_4841 SRR5690851_4842 SRR5690851_5054 SRR5690851_5213 SRR5690851_5214 SRR5690851_5507 SRR5690851_5509 SRR5690851_5643 SRR5690851_5763 SRR5690851_5776 SRR5690851_5870 SRR5690851_5873 SRR5690851_6043 SRR5690851_6090 SRR5690851_6091 SRR5690851_6107 SRR5690851_6231 SRR5690851_6232 SRR5690851_6272 SRR5690851_6274 SRR5690851_6320 SRR5690851_6543 SRR5690851_6879 SRR5690851_6923 SRR5690851_7046 SRR5690851_7047 SRR5690851_7048 SRR5690851_7051 SRR5690851_7053 SRR5690851_7054 SRR5690851_7344 SRR5690851_7452 SRR5690851_7466 SRR5690851_7512 SRR5690851_7524 SRR5690851_7600 SRR5690851_7672 SRR5690851_7674 SRR5690851_7708 SRR5690851_7786 SRR5690851_7790 SRR5690851_7794 SRR5690851_7819 SRR5690851_7853 SRR5690851_7896 SRR5690851_8233 SRR5690851_8244 SRR5690851_8245 SRR5690851_8246 SRR5690851_8767 SRR5690851_8768 SRR5690851_8815 SRR5690851_8816 SRR5690851_8817 SRR5690851_9182 SRR5690851_9432 SRR5690851_9435 SRR5690851_9758 SRR5690851_9871 SRR5690851_9963 SRR5690851_10092 SRR5690851_10094 SRR5690852_761 SRR5690852_1640 SRR5690852_2355 SRR5690852_2714 SRR5690852_2717 SRR5690852_3003 SRR5690852_3208 SRR5690852_3209 SRR5690852_3747 SRR5690852_3884 SRR5690852_4314 SRR5690852_4843 SRR5690852_4844 SRR5690852_9883 SRR5690852_9884 SRR5690853_59 SRR5690853_60 SRR5690853_201 SRR5690853_253 SRR5690853_254 SRR5690853_255 SRR5690853_1172 SRR5690853_1514 SRR5690853_1515 SRR5690853_1616 SRR5690853_1707 SRR5690853_2409 SRR5690853_2410 SRR5690853_2411 SRR5690853_2631 SRR5690853_3292 SRR5690853_3371 SRR5690853_3554 SRR5690853_3640 SRR5690853_3676 SRR5690853_3814 SRR5690853_3871 SRR5690853_4099 SRR5690853_4100 SRR5690853_4101 SRR5690853_4419 SRR5690853_4421 SRR5690853_4783 SRR5690853_4804 SRR5690853_5070 SRR5690853_5226 SRR5690853_5330 SRR5690853_5332 SRR5690853_5336 SRR5690853_5371 SRR5690853_5372 SRR5690853_5373 SRR5690853_5441 SRR5690853_5687 SRR5690853_5779 SRR5690853_5802 SRR5690853_5803 SRR5690853_5804 SRR5690853_5869 SRR5690853_5931 SRR5690853_5956 SRR5690853_6097 SRR5690853_6254 SRR5690853_6259 SRR5690853_6577 SRR5690853_7380 SRR5690853_7408 SRR5690853_7552 SRR5690853_7660 SRR5690853_8074 SRR5690853_8193 SRR5690853_8197 SRR5690853_8222 SRR5690853_8224 SRR5690853_8225 SRR5690853_8243 SRR5690853_8244 SRR5690853_8246 SRR5690853_8378 SRR5690853_8429 SRR5690853_8953 SRR5690853_8955 SRR5690853_9180 SRR5690853_9209 SRR5690853_9335 SRR5690853_9435 SRR5690853_9436 SRR5690853_9438 SRR5690853_9515 SRR5690853_9516 SRR5690853_9689 SRR5690853_9690 SRR5690853_9691 SRR5690853_9724 SRR5690853_9795 SRR5690853_9982 SRR5690853_10114 SRR5690853_10208 SRR5690854_1138 SRR5690854_1607 SRR5690854_1608 SRR5690854_1609 SRR5690854_1730 SRR5690854_2671 SRR5690854_2674 SRR5690854_2676 SRR5690854_2778 SRR5690854_2992 SRR5690854_3648 SRR5690854_3826 SRR5690854_3830 SRR5690854_4039 SRR5690854_4041 SRR5690854_6165 SRR5690854_7642 SRR5690854_7904 SRR5690854_9368 SRR5690878_5406 SRR5690878_5959 SRR5690878_5961 SRR5690878_5962 SRR5690887_3045 SRR5690888_476 SRR5690888_510 SRR5690888_512 SRR5690888_723 SRR5690888_1102 SRR5690888_1103 SRR5690888_1108 SRR5690888_1398 SRR5690888_1595 SRR5690888_1596 SRR5690888_1609 SRR5690888_1610 SRR5690888_1624 SRR5690888_1625 SRR5690888_1626 SRR5690888_1628 SRR5690888_1632 SRR5690888_1633 SRR5690888_1897 SRR5690888_2213 SRR5690888_2380 SRR5690888_2381 SRR5690888_2489 SRR5690888_2490 SRR5690888_2764 SRR5690888_3142 SRR5690888_3143 SRR5690888_3269 SRR5690888_3438 SRR5690888_3473 SRR5690888_3965 SRR5690888_3966 SRR5690888_3969 SRR5690888_4193 SRR5690888_4194 SRR5690888_4296 SRR5690888_4432 SRR5690888_4779 SRR5690888_4962 SRR5690888_5141 SRR5690888_5142 SRR5690888_5258 SRR5690888_5259 SRR5690888_5341 SRR5690888_5353 SRR5690888_5355 SRR5690888_5740 SRR5690888_5754 SRR5690888_5783 SRR5690888_5788 SRR5690888_5791 SRR5690888_5944 SRR5690888_6012 SRR5690888_6018 SRR5690888_6310 SRR5690888_6311 SRR5690888_6412 SRR5690888_6414 SRR5690888_6954 SRR5690888_7125 SRR5690888_7143 SRR5690888_7144 SRR5690888_7409 SRR5690888_7519 SRR5690888_7520 SRR5690888_7590 SRR5690888_7591 SRR5690888_8028 SRR5690888_8203 SRR5690888_8937 SRR5690888_9235 SRR5690888_9970 SRR5690888_10020 SRR5690889_91 SRR5690889_92 SRR5690889_95 SRR5690889_338 SRR5690889_697 SRR5690889_700 SRR5690889_878 SRR5690889_1006 SRR5690889_1007 SRR5690889_1184 SRR5690889_1253 SRR5690889_1487 SRR5690889_1541 SRR5690889_1544 SRR5690889_1572 SRR5690889_1573 SRR5690889_1575 SRR5690889_1634 SRR5690889_1725 SRR5690889_1834 SRR5690889_1840 SRR5690889_1841 SRR5690889_2151 SRR5690889_2152 SRR5690889_2201 SRR5690889_2203 SRR5690889_2626 SRR5690889_2731 SRR5690889_2760 SRR5690889_2762 SRR5690889_2764 SRR5690889_2782 SRR5690889_2881 SRR5690889_2884 SRR5690889_2895 SRR5690889_2896 SRR5690889_2899 SRR5690889_2903 SRR5690889_2928 SRR5690889_3125 SRR5690889_3145 SRR5690889_3293 SRR5690889_3296 SRR5690889_3351 SRR5690889_3803 SRR5690889_3805 SRR5690889_3874 SRR5690889_3876 SRR5690889_3970 SRR5690889_4053 SRR5690889_4059 SRR5690889_4197 SRR5690889_4199 SRR5690889_4218 SRR5690889_4248 SRR5690889_4259 SRR5690889_4261 SRR5690889_4286 SRR5690889_4287 SRR5690889_4427 SRR5690889_4974 SRR5690889_4975 SRR5690889_4977 SRR5690889_4982 SRR5690889_5439 SRR5690889_5471 SRR5690889_5766 SRR5690889_5767 SRR5690889_5852 SRR5690889_5895 SRR5690889_5897 SRR5690889_5910 SRR5690889_5966 SRR5690889_6063 SRR5690889_6064 SRR5690889_6065 SRR5690889_6164 SRR5690889_6167 SRR5690889_6254 SRR5690889_6378 SRR5690889_6382 SRR5690889_6386 SRR5690889_6444 SRR5690889_6493 SRR5690889_6835 SRR5690889_7023 SRR5690889_7026 SRR5690889_7149 SRR5690889_7152 SRR5690889_7211 SRR5690889_7350 SRR5690889_7516 SRR5690889_7625 SRR5690889_7968 SRR5690889_7969 SRR5690889_8056 SRR5690889_8138 SRR5690889_8139 SRR5690889_8141 SRR5690889_8180 SRR5690889_8182 SRR5690889_8201 SRR5690889_8497 SRR5690889_8499 SRR5690889_8500 SRR5690889_8505 SRR5690889_8775 SRR5690889_8993 SRR5690889_8994 SRR5690889_9113 SRR5690889_9115 SRR5690889_9235 SRR5690889_9288 SRR5690889_9294 SRR5690889_9297 SRR5690889_9312 SRR5690889_9313 SRR5690889_9380 SRR5690889_9442 SRR5690889_9610 SRR5690889_9684 SRR5690889_9685 SRR5690889_9734 SRR5690889_9863 SRR5690889_9866 SRR5690889_9878 SRR5690889_10072 SRR5690889_10140 SRR5690889_10142 SRR5690889_10182 SRR5690889_10197 SRR5690889_10273 SRR5690889_10307 SRR5690889_10308 SRR5690889_10443 SRR5690889_10444 SRR5690890_6 SRR5690890_45 SRR5690890_540 SRR5690890_541 SRR5690890_543 SRR5690890_544 SRR5690890_652 SRR5690890_655 SRR5690890_941 SRR5690890_944 SRR5690890_945 SRR5690890_1223 SRR5690890_1494 SRR5690890_1697 SRR5690890_1699 SRR5690890_1749 SRR5690890_2130 SRR5690890_2131 SRR5690890_2132 SRR5690890_2459 SRR5690890_3131 SRR5690890_3133 SRR5690890_3423 SRR5690890_3434 SRR5690890_4560 SRR5690890_4820 SRR5690890_5035 SRR5690890_5338 SRR5690890_5339 SRR5690890_5501 SRR5690890_5650 SRR5690890_5750 SRR5690890_5751 SRR5690890_5796 SRR5690890_6106 SRR5690890_6107 SRR5690890_6297 SRR5690890_6298 SRR5690890_6348 SRR5690890_6495 SRR5690890_6586 SRR5690890_6587 SRR5690890_7030 SRR5690890_7074 SRR5690890_7076 SRR5690890_7180 SRR5690890_7181 SRR5690890_7482 SRR5690890_7483 SRR5690890_7610 SRR5690890_7896 SRR5690890_8015 SRR5690890_8016 SRR5690890_8113 SRR5690890_8114 SRR5690890_8294 SRR5690890_8295 SRR5690890_8310 SRR5690890_8312 SRR5690890_8438 SRR5690890_8439 SRR5690890_8740 SRR5690890_8741 SRR5690890_8743 SRR5690890_8872 SRR5690890_8992 SRR5690890_8993 SRR5690890_9307 SRR5690890_9847 SRR5690890_9848 SRR5690890_9849 SRR5690890_9866 SRR5690890_10406 SRR5690890_10407 SRR5690891_237 SRR5690891_238 SRR5690891_256 SRR5690891_586 SRR5690891_2507 SRR5690891_3679 SRR5690891_3680 SRR5690891_4061 SRR5690891_4062 SRR5690891_4419 SRR5690891_4422 SRR5690891_4641 SRR5690891_4642 SRR5690891_4643 SRR5690891_4809 SRR5690891_4810 SRR5690891_5070 SRR5690891_5071 SRR5690891_5446 SRR5690891_5505 SRR5690891_5631 SRR5690891_6445 SRR5690891_7001 SRR5690891_7002 SRR5690891_8162 SRR5690891_8164 SRR5690891_8276 SRR5690892_103 SRR5690892_519 SRR5690892_1388 SRR5690892_2820 SRR5690892_4276 SRR5690892_4691 SRR5690892_5882 SRR5690893_114 SRR5690893_136 SRR5690893_145 SRR5690893_146 SRR5690893_486 SRR5690893_487 SRR5690893_488 SRR5690893_1377 SRR5690893_1570 SRR5690893_1749 SRR5690893_1750 SRR5690893_1906 SRR5690893_1943 SRR5690893_2067 SRR5690893_2068 SRR5690893_2098 SRR5690893_2314 SRR5690893_2315 SRR5690893_2354 SRR5690893_2449 SRR5690893_2450 SRR5690893_2451 SRR5690893_2579 SRR5690893_2649 SRR5690893_2650 SRR5690893_2675 SRR5690893_2934 SRR5690893_2935 SRR5690893_3157 SRR5690893_3213 SRR5690893_3214 SRR5690893_3461 SRR5690893_3553 SRR5690893_3554 SRR5690893_3918 SRR5690893_3919 SRR5690893_4133 SRR5690893_4134 SRR5690893_4170 SRR5690893_4443 SRR5690893_4444 SRR5690893_4788 SRR5690893_5078 SRR5690893_5360 SRR5690893_5492 SRR5690893_5565 SRR5690893_5566 SRR5690893_6263 SRR5690893_6264 SRR5690893_6631 SRR5690893_6753 SRR5690893_6966 SRR5690893_6967 SRR5690893_7006 SRR5690893_7009 SRR5690893_7172 SRR5690893_7173 SRR5690893_7441 SRR5690893_7533 SRR5690893_7856 SRR5690893_7932 SRR5690893_7933 SRR5690893_7934 SRR5690893_8074 SRR5690893_8408 SRR5690893_8532 SRR5690893_8533 SRR5690893_8698 SRR5690893_8699 SRR5690893_8700 SRR5690893_8775 SRR5690893_8798 SRR5690893_8800 SRR5690893_9184 SRR5690893_9305 SRR5690893_9307 SRR5690893_9308 SRR5690893_9387 SRR5690894_61 SRR5690894_62 SRR5690894_369 SRR5690894_931 SRR5690894_932 SRR5690894_1124 SRR5690894_1125 SRR5690894_1323 SRR5690894_1324 SRR5690894_1325 SRR5690894_1326 SRR5690894_2089 SRR5690894_3164 SRR5690894_4074 SRR5690894_4075 SRR5690894_4255 SRR5690894_4473 SRR5690894_4474 SRR5690894_5010 SRR5690894_5011 SRR5690894_5164 SRR5690894_5166 SRR5690894_8726 SRR5690894_8727 SRR5690894_9290 SRR5690894_10424 SRR5690894_10425 SRR5690894_10426 SRR5690895_212 SRR5690895_700 SRR5690895_886 SRR5690895_888 SRR5690895_889 SRR5690895_1379 SRR5690895_1380 SRR5690895_1571 SRR5690895_2404 SRR5690895_2511 SRR5690895_3368 SRR5690895_3570 SRR5690895_3571 SRR5690895_3688 SRR5690895_3893 SRR5690895_3896 SRR5690895_3949 SRR5690895_3951 SRR5690895_4114 SRR5690895_4117 SRR5690895_4603 SRR5690895_4604 SRR5690895_4606 SRR5690895_5025 SRR5690895_5419 SRR5690895_5421 SRR5690895_5422 SRR5690895_6074 SRR5690895_6214 SRR5690895_6491 SRR5690895_6493 SRR5690895_6494 SRR5690895_6680 SRR5690895_6779 SRR5690895_7086 SRR5690895_7242 SRR5690895_7243 SRR5690895_7802 SRR5690895_7804 SRR5690895_8475 SRR5690895_8612 SRR5690895_8676 SRR5690895_8870 SRR5690895_8871 SRR5690895_8873 SRR5690895_8986 SRR5690895_8987 SRR5690895_8988 SRR5690895_9085 SRR5690895_9376 SRR5690895_9471 SRR5690895_9580 SRR5690895_9581 SRR5690918_3912 SRR5690918_3913 SRR5690918_4323 SRR5690918_5571 SRR5690918_5572 SRR5690918_5575 SRR5690918_7085 SRR5690918_7086 SRR5690930_135 SRR5690930_137 SRR5690930_269 SRR5690930_290 SRR5690930_292 SRR5690930_322 SRR5690930_429 SRR5690930_430 SRR5690930_522 SRR5690930_523 SRR5690930_768 SRR5690930_799 SRR5690930_802 SRR5690930_906 SRR5690930_908 SRR5690930_947 SRR5690930_1077 SRR5690930_1079 SRR5690930_1423 SRR5690930_1424 SRR5690930_1431 SRR5690930_1489 SRR5690930_1710 SRR5690930_1794 SRR5690930_1795 SRR5690930_1869 SRR5690930_1888 SRR5690930_2002 SRR5690930_2945 SRR5690930_3099 SRR5690930_3145 SRR5690930_3505 SRR5690930_3563 SRR5690930_3685 SRR5690930_3687 SRR5690930_4082 SRR5690930_4162 SRR5690930_4321 SRR5690930_4559 SRR5690930_4600 SRR5690930_4601 SRR5690930_4650 SRR5690930_4652 SRR5690930_4740 SRR5690930_4741 SRR5690930_4778 SRR5690930_4781 SRR5690930_4911 SRR5690930_5014 SRR5690930_5134 SRR5690930_5161 SRR5690930_5164 SRR5690930_5353 SRR5690930_5400 SRR5690930_5402 SRR5690930_5475 SRR5690930_5546 SRR5690930_5742 SRR5690930_5743 SRR5690930_5852 SRR5690930_6135 SRR5690930_6136 SRR5690930_6137 SRR5690930_6383 SRR5690930_6468 SRR5690930_6597 SRR5690930_6713 SRR5690930_6715 SRR5690930_6717 SRR5690930_6786 SRR5690930_6787 SRR5690930_6894 SRR5690930_6945 SRR5690930_7167 SRR5690930_7475 SRR5690930_7612 SRR5690930_7953 SRR5690930_7957 SRR5690930_8061 SRR5690930_8342 SRR5690930_8577 SRR5690930_8826 SRR5690930_8830 SRR5690930_8831 SRR5690930_8833 SRR5690930_8850 SRR5690930_8920 SRR5690930_8921 SRR5690930_9064 SRR5690930_9138 SRR5690930_9311 SRR5690930_9312 SRR5690930_9598 SRR5690930_9599 SRR5690930_9618 SRR5690930_9764 SRR5690930_9789 SRR5690930_10055 SRR5690930_10144 SRR5690930_10145 SRR5690930_10146 SRR5690930_10246 SRR5690930_10247 SRR5690932_1289 SRR5690932_1684 SRR5690932_1685 SRR5690932_2009 SRR5690932_2259 SRR5690932_2260 SRR5690932_2279 SRR5690932_2281 SRR5690932_2283 SRR5690932_2556 SRR5690932_3153 SRR5690932_3156 SRR5690932_3264 SRR5690932_3265 SRR5690932_3382 SRR5690932_3647 SRR5690932_4352 SRR5690932_4386 SRR5690932_4389 SRR5690932_4391 SRR5690932_4455 SRR5690932_4456 SRR5690932_4457 SRR5690932_4495 SRR5690932_4497 SRR5690932_4695 SRR5690932_4697 SRR5690932_5050 SRR5690932_5053 SRR5690932_5220 SRR5690932_5918 SRR5690932_6082 SRR5690932_6083 SRR5690932_6084 SRR5690932_6430 SRR5690932_6431 SRR5690932_6432 SRR5690932_6609 SRR5690932_6894 SRR5690932_7025 SRR5690932_7026 SRR5690932_7035 SRR5690932_7036 SRR5690932_7302 SRR5690932_7405 SRR5690932_7439 SRR5690932_7542 SRR5690932_7543 SRR5690932_7544 SRR5690932_7787 SRR5690932_7788 SRR5690932_7789 SRR5690932_7800 SRR5690932_7801 SRR5690932_7867 SRR5690932_8381 SRR5690932_8598 SRR5690932_8716 SRR5690932_8951 SRR5690932_9455 SRR5690932_9456 SRR5690932_9457 SRR5690932_9536 SRR5690932_9539 SRR5690932_9542 SRR5690932_9673 SRR5690932_9884 SRR5690933_165 SRR5690933_166 SRR5690933_488 SRR5690933_667 SRR5690933_774 SRR5690933_1081 SRR5690933_1481 SRR5690933_1483 SRR5690933_1564 SRR5690933_1565 SRR5690933_1936 SRR5690933_1962 SRR5690933_1963 SRR5690933_2564 SRR5690933_2565 SRR5690933_2581 SRR5690933_2602 SRR5690933_3298 SRR5690933_3299 SRR5690933_3301 SRR5690933_3708 SRR5690933_3709 SRR5690933_4572 SRR5690933_5221 SRR5690933_5818 SRR5690933_6212 SRR5690933_6380 SRR5690933_6381 SRR5690933_6423 SRR5690933_7161 SRR5690933_7162 SRR5690933_7163 SRR5690933_7189 SRR5690933_7190 SRR5690933_7191 SRR5690933_7764 SRR5690933_7765 SRR5690933_7766 SRR5690933_7958 SRR5690933_8223 SRR5690933_8224 SRR5690933_8225 SRR5690933_8499 SRR5690933_8506 SRR5690933_8508 SRR5690933_8535 SRR5690933_8934 SRR5690933_9030 SRR5690933_9129 SRR5690933_9130 SRR5690933_9461 SRR5690933_9462 SRR5690933_9776 SRR5690935_8252 SRR5690946_1712 SRR5690946_1713 SRR5690946_2770 SRR5690946_2771 SRR5690946_3252 SRR5690946_3253 SRR5690946_4213 SRR5690946_4625 SRR5690946_5390 SRR5690946_5391 SRR5690946_5647 SRR5690946_6667 SRR5690946_7094 SRR5690946_7095 SRR5690946_8155 SRR5690946_8273 SRR5690946_9387 SRR5690946_9388 SRR5690946_9557 SRR5690946_9558 SRR5690946_9881 SRR5690947_53 SRR5690947_146 SRR5690947_147 SRR5690947_212 SRR5690947_305 SRR5690947_347 SRR5690947_395 SRR5690947_397 SRR5690947_749 SRR5690947_752 SRR5690947_948 SRR5690947_950 SRR5690947_1044 SRR5690947_1046 SRR5690947_1048 SRR5690947_1106 SRR5690947_1516 SRR5690947_1517 SRR5690947_1519 SRR5690947_1651 SRR5690947_1652 SRR5690947_1663 SRR5690947_1667 SRR5690947_1735 SRR5690947_1795 SRR5690947_1887 SRR5690947_1896 SRR5690947_1897 SRR5690947_2699 SRR5690947_2887 SRR5690947_2888 SRR5690947_2923 SRR5690947_2980 SRR5690947_2983 SRR5690947_2984 SRR5690947_3044 SRR5690947_3046 SRR5690947_3313 SRR5690947_3376 SRR5690947_3435 SRR5690947_3449 SRR5690947_3635 SRR5690947_3636 SRR5690947_3638 SRR5690947_4162 SRR5690947_4166 SRR5690947_4167 SRR5690947_4420 SRR5690947_4431 SRR5690947_4834 SRR5690947_4835 SRR5690947_4851 SRR5690947_4852 SRR5690947_5048 SRR5690947_5076 SRR5690947_5123 SRR5690947_5124 SRR5690947_5126 SRR5690947_5268 SRR5690947_5366 SRR5690947_5398 SRR5690947_5486 SRR5690947_5487 SRR5690947_5754 SRR5690947_5867 SRR5690947_5871 SRR5690947_5940 SRR5690947_5941 SRR5690947_6156 SRR5690947_6382 SRR5690947_6433 SRR5690947_6435 SRR5690947_6482 SRR5690947_6557 SRR5690947_6901 SRR5690947_7191 SRR5690947_7241 SRR5690947_7242 SRR5690947_7273 SRR5690947_7472 SRR5690947_7591 SRR5690947_7592 SRR5690947_8208 SRR5690947_8209 SRR5690947_8557 SRR5690947_8558 SRR5690947_8792 SRR5690947_8798 SRR5690947_8802 SRR5690947_8807 SRR5690947_8808 SRR5690947_8933 SRR5690947_8974 SRR5690947_9260 SRR5690947_9297 SRR5690947_9440 SRR5690947_9441 SRR5690947_9533 SRR5690947_9726 SRR5690947_9787 SRR5690947_9788 SRR5690947_9862 SRR5690947_9958 SRR5690947_10139 SRR5690947_10165 SRR5690949_74 SRR5690949_75 SRR5690949_76 SRR5690949_410 SRR5690949_412 SRR5690949_570 SRR5690949_943 SRR5690949_1024 SRR5690949_2125 SRR5690949_2126 SRR5690949_2262 SRR5690949_2263 SRR5690949_2266 SRR5690949_2455 SRR5690949_2457 SRR5690949_2458 SRR5690949_3281 SRR5690949_3751 SRR5690949_3752 SRR5690949_3754 SRR5690949_3782 SRR5690949_3783 SRR5690949_5514 SRR5690949_5917 SRR5690949_5919 SRR5690949_6412 SRR5690949_6413 SRR5690949_6713 SRR5690949_6714 SRR5690949_7042 SRR5690949_7067 SRR5690949_7251 SRR5690949_7259 SRR5690949_7260 SRR5690949_7388 SRR5690949_7514 SRR5690949_7515 SRR5690949_7764 SRR5690949_7936 SRR5690949_7937 SRR5690949_8585 SRR5690949_8586 SRR5690949_8814 SRR5690949_8815 SRR5690949_9510 SRR5690949_9511 SRR5690949_9512 SRR5690949_9659 SRR5690949_10035 SRR5690949_10036 SRR5690949_10106 SRR5690949_10226 SRR5690951_564 SRR5690951_601 SRR5690951_603 SRR5690951_681 SRR5690951_799 SRR5690951_1066 SRR5690951_1325 SRR5690951_1326 SRR5690951_1555 SRR5690951_1556 SRR5690951_2514 SRR5690951_2515 SRR5690951_2953 SRR5690951_3626 SRR5690951_3627 SRR5690951_3833 SRR5690951_3834 SRR5690951_5038 SRR5690951_5449 SRR5690951_5629 SRR5690951_6339 SRR5690951_6340 SRR5690951_6378 SRR5690951_6382 SRR5690951_6556 SRR5690951_6558 SRR5690951_6559 SRR5690951_6996 SRR5690951_6998 SRR5690951_7690 SRR5690951_7692 SRR5690951_8019 SRR5690951_8020 SRR5690951_8040 SRR5690951_8043 SRR5690951_8045 SRR5690951_8497 SRR5690951_8498 SRR5690951_8499 SRR5690951_9130 SRR5690951_9134 SRR5690951_9702 SRR5690951_9703 SRR5690953_264 SRR5690953_464 SRR5690953_1030 SRR5690953_3143 SRR5690953_3144 SRR5690953_3377 SRR5690953_3708 SRR5690953_3714 SRR5690953_4136 SRR5690953_4137 SRR5690953_4140 SRR5690953_4362 SRR5690953_4364 SRR5690953_4366 SRR5690953_4999 SRR5690953_5241 SRR5690953_5242 SRR5690953_5407 SRR5690953_5773 SRR5690953_5852 SRR5690953_6104 SRR5690953_6287 SRR5690953_7164 SRR5690953_7167 SRR5690953_7928 SRR5690953_8137 SRR5690953_8138 SRR5690953_8175 SRR5690953_8176 SRR5690953_8178 SRR5690953_9927 SRR5690953_9962 SRR5690953_9965 SRR5690953_9966 SRR5690954_688 SRR5690954_850 SRR5690954_1009 SRR5690954_2277 SRR5690954_2279 SRR5690954_2280 SRR5690954_2388 SRR5690954_2389 SRR5690954_2391 SRR5690954_2920 SRR5690954_2921 SRR5690954_3270 SRR5690954_3454 SRR5690954_3663 SRR5690954_3665 SRR5690954_3722 SRR5690954_3723 SRR5690954_3881 SRR5690954_3882 SRR5690954_4037 SRR5690954_4075 SRR5690954_4076 SRR5690954_4475 SRR5690954_4477 SRR5690954_4789 SRR5690954_4790 SRR5690954_4868 SRR5690954_4869 SRR5690954_5070 SRR5690954_5071 SRR5690954_5152 SRR5690954_5827 SRR5690954_5991 SRR5690954_5993 SRR5690954_6517 SRR5690954_6518 SRR5690954_6537 SRR5690954_6599 SRR5690954_6663 SRR5690954_6897 SRR5690954_6898 SRR5690954_7007 SRR5690954_7008 SRR5690954_7009 SRR5690954_7149 SRR5690954_7566 SRR5690954_7853 SRR5690954_8072 SRR5690954_8104 SRR5690954_8109 SRR5690954_8110 SRR5690954_8111 SRR5690954_8873 SRR5690954_8876 SRR5690954_8951 SRR5690954_8952 SRR5690954_9052 SRR5690954_9053 SRR5690954_9286 SRR5690954_9294 SRR5690954_10036 SRR5690954_10037 SRR5690954_10125 SRR5690954_10126 SRR5690954_10158 SRR5690954_10190 SRR5690954_10191 SRR5690957_67 SRR5690957_127 SRR5690957_171 SRR5690957_172 SRR5690957_382 SRR5690957_383 SRR5690957_739 SRR5690957_853 SRR5690957_854 SRR5690957_855 SRR5690957_989 SRR5690957_990 SRR5690957_1378 SRR5690957_1873 SRR5690957_1874 SRR5690957_1875 SRR5690957_2236 SRR5690957_2237 SRR5690957_2238 SRR5690957_2379 SRR5690957_2380 SRR5690957_2387 SRR5690957_2521 SRR5690957_2522 SRR5690957_2664 SRR5690957_2773 SRR5690957_2776 SRR5690957_2777 SRR5690957_2778 SRR5690957_2973 SRR5690957_3643 SRR5690957_3644 SRR5690957_3645 SRR5690957_3789 SRR5690957_3790 SRR5690957_4057 SRR5690957_4058 SRR5690957_4262 SRR5690957_4282 SRR5690957_4474 SRR5690957_4475 SRR5690957_4476 SRR5690957_4837 SRR5690957_5129 SRR5690957_5289 SRR5690957_5302 SRR5690957_5606 SRR5690957_5679 SRR5690957_5680 SRR5690957_5685 SRR5690957_5885 SRR5690957_5886 SRR5690957_5888 SRR5690957_5963 SRR5690957_5964 SRR5690957_5965 SRR5690957_5966 SRR5690957_6098 SRR5690957_6269 SRR5690957_6271 SRR5690957_7213 SRR5690957_7215 SRR5690957_7753 SRR5690957_7756 SRR5690957_7838 SRR5690957_7839 SRR5690957_7921 SRR5690957_7922 SRR5690957_7977 SRR5690957_7978 SRR5690957_8981 SRR5690957_9044 SRR5690957_9667 SRR5690957_9870 SRR5690957_9871 SRR5690958_221 SRR5690958_224 SRR5690958_469 SRR5690958_873 SRR5690958_874 SRR5690958_1093 SRR5690958_1094 SRR5690958_1095 SRR5690958_1162 SRR5690958_1286 SRR5690958_1366 SRR5690958_1367 SRR5690958_1989 SRR5690958_2053 SRR5690958_2054 SRR5690958_2055 SRR5690958_2093 SRR5690958_2094 SRR5690958_2154 SRR5690958_2372 SRR5690958_2373 SRR5690958_2500 SRR5690958_2506 SRR5690958_2566 SRR5690958_2569 SRR5690958_2605 SRR5690958_2607 SRR5690958_2786 SRR5690958_3497 SRR5690958_3931 SRR5690958_3932 SRR5690958_3933 SRR5690958_4353 SRR5690958_4354 SRR5690958_4646 SRR5690958_4749 SRR5690958_4951 SRR5690958_5024 SRR5690958_5096 SRR5690958_5423 SRR5690958_5533 SRR5690958_5691 SRR5690958_6692 SRR5690958_7224 SRR5690958_7784 SRR5690958_7785 SRR5690958_7873 SRR5690958_7874 SRR5690958_8304 SRR5690958_8323 SRR5690958_9456 SRR5690958_9880 SRR5690958_9881 SRR5690958_10305 SRR5690969_390 SRR5690969_393 SRR5690969_394 SRR5690969_472 SRR5690969_928 SRR5690969_929 SRR5690969_2259 SRR5690969_2275 SRR5690969_2276 SRR5690969_3417 SRR5690969_3418 SRR5690969_3429 SRR5690969_3430 SRR5690969_3431 SRR5690969_3515 SRR5690969_3531 SRR5690969_3532 SRR5690969_4548 SRR5690969_4549 SRR5690969_4681 SRR5690969_4944 SRR5690969_4945 SRR5690969_5154 SRR5690969_5621 SRR5690969_5898 SRR5690969_6440 SRR5690969_6720 SRR5690969_6870 SRR5690969_7071 SRR5690969_7072 SRR5690969_7073 SRR5690969_7231 SRR5690969_7232 SRR5690969_7387 SRR5690969_7862 SRR5690969_7893 SRR5690969_7894 SRR5690969_8374 SRR5690969_9249 SRR5690969_9250 SRR5690969_10150 SRR5690969_10151 SRR5690969_10174 SRR5690971_3226 SRR5690971_8226 SRR5690971_8229 SRR5690971_8231 SRR5690971_9188 SRR5690971_9189 SRR5690971_9190 SRR5690972_796 SRR5690972_816 SRR5690972_1159 SRR5690972_1373 SRR5690972_1581 SRR5690972_1785 SRR5690972_1832 SRR5690972_2509 SRR5690972_2510 SRR5690972_2817 SRR5690972_3117 SRR5690972_3992 SRR5690972_5083 SRR5690972_5175 SRR5690972_5224 SRR5690972_5226 SRR5690972_5227 SRR5690972_5231 SRR5690972_5281 SRR5690972_5612 SRR5690972_5613 SRR5690972_5615 SRR5690972_5845 SRR5690972_5847 SRR5690972_6681 SRR5690972_6768 SRR5690972_7077 SRR5690972_7727 SRR5690972_8394 SRR5690972_8498 SRR5690972_8499 SRR5690972_8949 SRR5690972_9258 SRR5690972_9395 SRR5690972_9414 SRR5690972_9416 SRR5690972_10204 SRR5690972_10218 SRR5690972_10255 SRR5690972_10257 SRR5690973_111 SRR5690973_383 SRR5690973_1163 SRR5690973_1168 SRR5690973_1169 SRR5690973_1313 SRR5690973_1317 SRR5690973_1320 SRR5690973_1410 SRR5690973_1411 SRR5690973_1885 SRR5690973_1987 SRR5690973_1988 SRR5690973_1989 SRR5690973_1991 SRR5690973_3495 SRR5690973_3620 SRR5690973_3623 SRR5690973_3983 SRR5690973_4094 SRR5690973_4097 SRR5690973_4278 SRR5690973_4812 SRR5690973_4813 SRR5690973_4946 SRR5690973_4947 SRR5690973_4949 SRR5690973_5154 SRR5690973_5315 SRR5690973_5316 SRR5690973_5317 SRR5690973_6456 SRR5690973_7585 SRR5690973_7586 SRR5690973_7794 SRR5690973_7865 SRR5690973_7867 SRR5690973_8862 SRR5690973_8864 SRR5690973_8866 SRR5690973_8904 SRR5690973_9001 SRR5690973_9458 SRR5690973_9461 SRR5690973_9646 SRR5690974_547 SRR5690974_548 SRR5690974_592 SRR5690974_595 SRR5690974_598 SRR5690974_934 SRR5690974_937 SRR5690974_1450 SRR5690974_1451 SRR5690974_1765 SRR5690974_1767 SRR5690974_2134 SRR5690974_2135 SRR5690974_2195 SRR5690974_2196 SRR5690974_2197 SRR5690974_2534 SRR5690974_3102 SRR5690974_3306 SRR5690974_3323 SRR5690974_3325 SRR5690974_3417 SRR5690974_3477 SRR5690974_3478 SRR5690974_3884 SRR5690974_3888 SRR5690974_4512 SRR5690974_5341 SRR5690974_6875 SRR5690974_6878 SRR5690974_6934 SRR5690974_7320 SRR5690974_7371 SRR5690974_7488 SRR5690974_7822 SRR5690974_7874 SRR5690974_8255 SRR5690974_8258 SRR5690974_8658 SRR5690974_9169 SRR5690974_9172 SRR5690974_10063 SRR5690974_10135 SRR5690974_10137 SRR5690975_695 SRR5690975_696 SRR5690975_869 SRR5690975_871 SRR5690975_1440 SRR5690975_1446 SRR5690975_1452 SRR5690975_1601 SRR5690975_2913 SRR5690975_3555 SRR5690975_3556 SRR5690975_3879 SRR5690975_3880 SRR5690975_3881 SRR5690975_4272 SRR5690975_4276 SRR5690975_4291 SRR5690975_4610 SRR5690975_4621 SRR5690975_4622 SRR5690975_5117 SRR5690975_7251 SRR5690975_7333 SRR5690975_7334 SRR5690975_7335 SRR5690975_8175 SRR5690975_8369 SRR5690975_8373 SRR5690975_8394 SRR5690975_8570 SRR5690975_8813 SRR5690975_8847 SRR5690975_8885 SRR5690975_8975 SRR5690975_8976 SRR5690975_9619 SRR5690975_9746 SRR5690976_3701 SRR5690976_6285 SRR5690976_6288 SRR5690976_6422 SRR5690976_7067 SRR5690976_9597 SRR5690977_26 SRR5690977_27 SRR5690977_311 SRR5690977_320 SRR5690977_437 SRR5690977_604 SRR5690977_608 SRR5690977_609 SRR5690977_651 SRR5690977_652 SRR5690977_2629 SRR5690977_2630 SRR5690977_3303 SRR5690977_3657 SRR5690977_3714 SRR5690977_3932 SRR5690977_4080 SRR5690977_4081 SRR5690977_4257 SRR5690977_4329 SRR5690977_4397 SRR5690977_4435 SRR5690977_4634 SRR5690977_4635 SRR5690977_5102 SRR5690977_5532 SRR5690977_5832 SRR5690977_6167 SRR5690977_6168 SRR5690977_6169 SRR5690977_6402 SRR5690977_6450 SRR5690977_6451 SRR5690977_6562 SRR5690977_6614 SRR5690977_6819 SRR5690977_6820 SRR5690977_7236 SRR5690977_7237 SRR5690977_7263 SRR5690977_7392 SRR5690977_7395 SRR5690977_7397 SRR5690977_7697 SRR5690977_7702 SRR5690977_7916 SRR5690977_8146 SRR5690977_8598 SRR5690977_8601 SRR5690977_8603 SRR5690977_8651 SRR5690977_8804 SRR5690977_8806 SRR5690977_8807 SRR5690977_8809 SRR5690977_9556 SRR5690977_9679 SRR5690977_9681 SRR5690977_9720 SRR5690977_10037 SRR5690977_10040 SRR5690977_10041 SRR5690977_10278 SRR5690978_57 SRR5690978_603 SRR5690978_1300 SRR5690978_1653 SRR5690978_2226 SRR5690978_2762 SRR5690978_3277 SRR5690978_3279 SRR5690978_4163 SRR5690978_4713 SRR5690978_4999 SRR5690978_5000 SRR5690978_5649 SRR5690978_5650 SRR5690978_6305 SRR5690978_6765 SRR5690978_6933 SRR5690978_7266 SRR5690978_7607 SRR5690978_8245 SRR5690978_8539 SRR5690978_8822 SRR5690978_8824 SRR5690978_8988 SRR5690978_9009 SRR5690978_9010 SRR5690978_9735 SRR5690978_9738 SRR5690978_10226 SRR5690979_4656 SRR5690979_4657 SRR5690980_297 SRR5690980_299 SRR5690980_300 SRR5690980_799 SRR5690980_822 SRR5690980_844 SRR5690980_845 SRR5690980_857 SRR5690980_858 SRR5690980_1209 SRR5690980_1418 SRR5690980_1617 SRR5690980_1618 SRR5690980_1619 SRR5690980_1859 SRR5690980_1860 SRR5690980_1861 SRR5690980_1893 SRR5690980_2245 SRR5690980_2688 SRR5690980_2691 SRR5690980_2783 SRR5690980_2827 SRR5690980_2893 SRR5690980_2894 SRR5690980_2895 SRR5690980_3328 SRR5690980_3331 SRR5690980_3357 SRR5690980_3579 SRR5690980_3724 SRR5690980_3759 SRR5690980_3760 SRR5690980_3999 SRR5690980_4023 SRR5690980_4025 SRR5690980_4360 SRR5690980_4956 SRR5690980_4957 SRR5690980_4958 SRR5690980_5420 SRR5690980_5588 SRR5690980_5589 SRR5690980_5598 SRR5690980_5599 SRR5690980_6063 SRR5690980_6066 SRR5690980_6067 SRR5690980_6361 SRR5690980_6364 SRR5690980_6365 SRR5690980_6746 SRR5690980_6885 SRR5690980_6911 SRR5690980_6972 SRR5690980_6973 SRR5690980_6975 SRR5690980_7097 SRR5690980_7324 SRR5690980_7564 SRR5690980_8448 SRR5690980_8451 SRR5690980_8564 SRR5690980_8565 SRR5690980_8783 SRR5690980_8888 SRR5690980_8890 SRR5690980_8891 SRR5690980_8986 SRR5690980_8989 SRR5690980_9210 SRR5690980_9306 SRR5690980_9714 SRR5690980_9839 SRR5690980_9840 SRR5690980_9929 SRR5690980_9963 SRR5690980_9965 SRR5690980_9966 SRR5690980_9990 SRR5690980_9991 SRR5690980_10260 SRR5690992_157 SRR5690992_5239 SRR5690992_5240 SRR5690992_5767 SRR5690992_6876 SRR5690992_7915 SRR5690992_8365 SRR5690992_8833 SRR5690992_9526 SRR5691017_4404 SRR5691033_5075 SRR5691033_5076 SRR5691033_5979 SRR5691033_5994 SRR5691033_5995 SRR5691033_7783 SRR5691033_7784 SRR5691033_8607 SRR5691033_8611 SRR5691033_8612 SRR5691036_38 SRR5691036_615 SRR5691036_736 SRR5691036_1682 SRR5691036_1974 SRR5691036_1975 SRR5691036_4370 SRR5691036_4371 SRR5691036_4519 SRR5691036_5206 SRR5691036_5907 SRR5691036_5908 SRR5691036_5909 SRR5691036_5966 SRR5691036_5967 SRR5691036_6437 SRR5691036_6438 SRR5691036_6439 SRR5691036_6593 SRR5691036_6595 SRR5691036_7228 SRR5691036_7801 SRR5691036_8161 SRR5691036_9120 SRR5691036_9244 SRR5691038_212 SRR5691038_213 SRR5691038_383 SRR5691038_384 SRR5691038_385 SRR5691038_549 SRR5691038_783 SRR5691038_977 SRR5691038_1063 SRR5691038_1114 SRR5691038_1185 SRR5691038_1186 SRR5691038_1187 SRR5691038_1198 SRR5691038_1418 SRR5691038_1903 SRR5691038_1904 SRR5691038_2253 SRR5691038_2255 SRR5691038_2500 SRR5691038_2676 SRR5691038_2678 SRR5691038_3104 SRR5691038_3146 SRR5691038_4751 SRR5691038_4758 SRR5691038_4774 SRR5691038_5033 SRR5691038_5036 SRR5691038_5939 SRR5691038_5940 SRR5691038_6379 SRR5691038_6500 SRR5691038_7437 SRR5691038_7438 SRR5691038_7934 SRR5691038_7936 SRR5691038_7994 SRR5691038_7996 SRR5691038_8373 SRR5691038_8416 SRR5691038_8418 SRR5691038_8419 SRR5691038_8833 SRR5691038_8859 SRR5691038_8861 SRR5691038_9070 SRR5691038_9505 SRR5691038_9506 SRR5691038_10004 SRR5691038_10105 SRR5691038_10122 SRR5691038_10137 SRR5691038_10140 SRR5691038_10144 SRR5691038_10153 SRR5690809_5379 SRR5690809_5380 SRR5690809_8175 SRR5690810_8288 SRR5690810_9895 SRR5690810_9897 SRR5690810_9898 SRR5690811_341 SRR5690811_342 SRR5690811_695 SRR5690811_1951 SRR5690811_3775 SRR5690811_3776 SRR5690811_4058 SRR5690811_6598 SRR5690811_9488 SRR5690812_970 SRR5690813_406 SRR5690813_407 SRR5690813_5072 SRR5690813_5073 SRR5690813_6505 SRR5690813_7783 SRR5690814_522 SRR5690814_930 SRR5690814_1067 SRR5690814_1536 SRR5690815_6525 SRR5690815_6579 SRR5690815_9919 SRR5690816_294 SRR5690816_295 SRR5690816_296 SRR5690816_4535 SRR5690816_7798 SRR5690816_7921 SRR5690817_743 SRR5690817_744 SRR5690835_5705 SRR5690835_6361 SRR5690835_8925 SRR5690835_8926 SRR5690836_361 SRR5690836_3183 SRR5690836_3184 SRR5690836_6185 SRR5690836_6815 SRR5690836_7375 SRR5690836_7798 SRR5690836_8033 SRR5690836_8035 SRR5690836_8975 SRR5690836_9350 SRR5690837_2888 SRR5690837_2890 SRR5690837_4591 SRR5690837_4592 SRR5690837_4593 SRR5690837_8075 SRR5690838_4593 SRR5690838_4651 SRR5690838_4652 SRR5690838_7725 SRR5690838_7726 SRR5690839_4733 SRR5690839_4734 SRR5690840_5233 SRR5690840_5234 SRR5690840_6235 SRR5690840_6236 SRR5690840_6237 SRR5690840_6825 SRR5690841_400 SRR5690841_401 SRR5690841_7674 SRR5690842_2019 SRR5690842_2020 SRR5690842_3461 SRR5690842_3462 SRR5690842_5983 SRR5690842_5984 SRR5690842_5986 SRR5690842_5987 SRR5690842_7189 SRR5690842_7190 SRR5690842_9102 SRR5690842_9103 SRR5690842_9228 SRR5690842_9230 SRR5690842_9231 SRR5690842_10141 SRR5690844_6026 SRR5690845_8345 SRR5690848_8951 SRR5690848_8952 SRR5690849_13 SRR5690849_15 SRR5690849_1983 SRR5690849_5454 SRR5690849_5456 SRR5690850_6439 SRR5690850_6442 SRR5690850_7906 SRR5690850_7910 SRR5690850_9265 SRR5690850_9266 SRR5690851_3608 SRR5690851_4298 SRR5690851_4301 SRR5690851_4489 SRR5690851_4491 SRR5690851_5816 SRR5690851_5818 SRR5690851_10169 SRR5690851_10170 SRR5690852_5948 SRR5690852_5949 SRR5690853_1562 SRR5690853_1564 SRR5690853_7757 SRR5690853_8158 SRR5690853_8160 SRR5690853_9571 SRR5690854_754 SRR5690854_787 SRR5690854_1395 SRR5690854_1399 SRR5690854_2210 SRR5690854_2436 SRR5690854_2718 SRR5690854_9555 SRR5690854_9999 SRR5690854_10001 SRR5690887_4626 SRR5690887_4628 SRR5690887_4629 SRR5690887_10320 SRR5690889_1659 SRR5690889_1660 SRR5690889_1662 SRR5690889_7103 SRR5690889_7752 SRR5690890_1184 SRR5690890_2706 SRR5690890_4057 SRR5690890_4058 SRR5690890_4932 SRR5690890_7761 SRR5690890_8849 SRR5690890_8850 SRR5690890_8852 SRR5690895_3502 SRR5690895_3823 SRR5690895_5158 SRR5690895_5332 SRR5690895_5334 SRR5690896_440 SRR5690896_443 SRR5690896_2135 SRR5690896_2138 SRR5690896_2141 SRR5690896_3900 SRR5690896_4803 SRR5690896_4805 SRR5690896_6183 SRR5690896_7574 SRR5690896_9771 SRR5690896_10245 SRR5690905_113 SRR5690905_114 SRR5690905_115 SRR5690905_6433 SRR5690905_6434 SRR5690905_6435 SRR5690911_518 SRR5690911_9516 SRR5690911_9517 SRR5690911_9518 SRR5690911_9842 SRR5690930_689 SRR5690930_1044 SRR5690930_1047 SRR5690930_3925 SRR5690930_4774 SRR5690930_8364 SRR5690932_6067 SRR5690932_6068 SRR5690933_303 SRR5690933_925 SRR5690933_1016 SRR5690933_1017 SRR5690933_1394 SRR5690933_1395 SRR5690933_1396 SRR5690933_4013 SRR5690933_4014 SRR5690933_4137 SRR5690933_4138 SRR5690933_4139 SRR5690933_4434 SRR5690933_7604 SRR5690933_8824 SRR5690933_8886 SRR5690933_8888 SRR5690933_9112 SRR5690933_9113 SRR5690933_9135 SRR5690933_9136 SRR5690934_37 SRR5690934_296 SRR5690934_1296 SRR5690934_3453 SRR5690934_6370 SRR5690934_6636 SRR5690934_7082 SRR5690934_7083 SRR5690934_7084 SRR5690934_7156 SRR5690934_7335 SRR5690934_7758 SRR5690934_8015 SRR5690934_9134 SRR5690934_9246 SRR5690934_9284 SRR5690935_2313 SRR5690935_2314 SRR5690935_3059 SRR5690935_4493 SRR5690935_4534 SRR5690935_7909 SRR5690935_7949 SRR5690935_7950 SRR5690935_8139 SRR5690935_8142 SRR5690935_8873 SRR5690946_5338 SRR5690946_5339 SRR5690950_1020 SRR5690950_1076 SRR5690950_1077 SRR5690950_1193 SRR5690950_1197 SRR5690950_1241 SRR5690950_2721 SRR5690950_2722 SRR5690950_4567 SRR5690950_4570 SRR5690950_5437 SRR5690950_5440 SRR5690950_9818 SRR5690951_2491 SRR5690951_4640 SRR5690951_6625 SRR5690951_6627 SRR5690951_9078 SRR5690951_9079 SRR5690952_420 SRR5690952_422 SRR5690952_1288 SRR5690952_2746 SRR5690952_3476 SRR5690952_3478 SRR5690952_5013 SRR5690952_5015 SRR5690952_5018 SRR5690952_5161 SRR5690952_5970 SRR5690952_6058 SRR5690952_6480 SRR5690952_8135 SRR5690952_8751 SRR5690952_8834 SRR5690952_9771 SRR5690953_3686 SRR5690953_4472 SRR5690953_7388 SRR5690953_7389 SRR5690953_7426 SRR5690953_7428 SRR5690953_7429 SRR5690953_9935 SRR5690953_9936 SRR5690954_1142 SRR5690954_1143 SRR5690954_1733 SRR5690954_1734 SRR5690954_3019 SRR5690954_5100 SRR5690954_6609 SRR5690954_7195 SRR5690954_7364 SRR5690954_7365 SRR5690954_9656 SRR5690954_9657 SRR5690954_9661 SRR5690954_9990 SRR5690954_9991 SRR5690957_1134 SRR5690957_1584 SRR5690957_2151 SRR5690957_2152 SRR5690957_2601 SRR5690957_2602 SRR5690957_2867 SRR5690957_6985 SRR5690957_6986 SRR5690958_6071 SRR5690970_490 SRR5690970_4177 SRR5690972_3917 SRR5690972_3918 SRR5690972_9071 SRR5690972_9075 SRR5690974_9311 SRR5690974_9400 SRR5690974_9404 SRR5690975_825 SRR5690975_828 SRR5690975_5116 SRR5690977_105 SRR5690977_106 SRR5690977_1838 SRR5690977_1840 SRR5690977_1988 SRR5690977_2356 SRR5690977_2360 SRR5690977_3413 SRR5690977_4705 SRR5690977_5686 SRR5690977_9187 SRR5690977_9193 SRR5690979_9672 SRR5690979_9674 SRR5690991_256 SRR5690991_2322 SRR5690991_5709 SRR5690991_6746 SRR5690991_6747 SRR5690991_8989 SRR5690991_9256 SRR5690992_557 SRR5690993_3 SRR5690993_4 SRR5690993_5 SRR5690993_223 SRR5690993_270 SRR5690993_396 SRR5690993_518 SRR5690993_1215 SRR5690993_1216 SRR5690993_1392 SRR5690993_1426 SRR5690993_1427 SRR5690993_1467 SRR5690993_1468 SRR5690993_1635 SRR5690993_1704 SRR5690993_2524 SRR5690993_2695 SRR5690993_2796 SRR5690993_2797 SRR5690993_2810 SRR5690993_3218 SRR5690993_3221 SRR5690993_3492 SRR5690993_3495 SRR5690993_3496 SRR5690993_3865 SRR5690993_3867 SRR5690993_4652 SRR5690993_4653 SRR5690993_4654 SRR5690993_4964 SRR5690993_5868 SRR5690993_6468 SRR5690993_6677 SRR5690993_6678 SRR5690993_6957 SRR5690993_6989 SRR5690993_7031 SRR5690993_7032 SRR5690993_7424 SRR5690993_7751 SRR5690993_7809 SRR5690993_8038 SRR5690993_8039 SRR5690993_8388 SRR5690993_8477 SRR5690993_8629 SRR5690993_9309 SRR5690993_9310 SRR5690993_10044 SRR5690993_10163 SRR5690993_10164 SRR5690993_10165 SRR5690995_91 SRR5690995_93 SRR5690995_95 SRR5690995_2232 SRR5690995_2679 SRR5690995_4542 SRR5690995_4544 SRR5690995_10180 SRR5690996_500 SRR5690996_503 SRR5690996_986 SRR5690996_987 SRR5690996_1742 SRR5690996_1743 SRR5690996_1744 SRR5690996_2063 SRR5690996_2064 SRR5690996_2065 SRR5690996_3139 SRR5690996_4813 SRR5690996_5341 SRR5690996_7340 SRR5690996_7744 SRR5690996_7745 SRR5690996_7746 SRR5690996_10196 SRR5690997_1033 SRR5690997_1034 SRR5690997_1035 SRR5690997_2202 SRR5690997_4756 SRR5690997_4757 SRR5690997_4758 SRR5690997_5918 SRR5690997_5919 SRR5690997_7549 SRR5690998_672 SRR5690998_673 SRR5690998_5683 SRR5690998_5685 SRR5690998_6015 SRR5690998_7180 SRR5690998_7182 SRR5690998_8591 SRR5691000_2544 SRR5691000_3386 SRR5691000_3387 SRR5691000_6657 SRR5691001_1193 SRR5691001_1213 SRR5691001_2090 SRR5691001_2092 SRR5691001_2568 SRR5691001_2570 SRR5691001_2571 SRR5691001_3406 SRR5691003_3078 SRR5691003_3409 SRR5691003_5701 SRR5691003_5702 SRR5691003_5711 SRR5691003_6895 SRR5691003_6896 SRR5691003_6898 SRR5691003_7359 SRR5691003_7360 SRR5691003_7458 SRR5691003_8389 SRR5691003_8635 SRR5691003_8866 SRR5691003_8867 SRR5691003_9716 SRR5691003_9717 SRR5691003_10079 SRR5691017_36 SRR5691017_1442 SRR5691017_2174 SRR5691017_2716 SRR5691017_4059 SRR5691017_4060 SRR5691017_4061 SRR5691017_4393 SRR5691017_4500 SRR5691017_4501 SRR5691017_6506 SRR5691017_6507 SRR5691017_6645 SRR5691017_7382 SRR5691017_7383 SRR5691017_8225 SRR5691017_8226 SRR5691017_9380 SRR5691017_9381 SRR5691017_9600 SRR5691017_9601 SRR5691018_1502 SRR5691018_5246 SRR5691018_7318 SRR5691019_4974 SRR5691019_4975 SRR5691019_5705 SRR5691019_5706 SRR5691019_8833 SRR5691030_1366 SRR5691030_3235 SRR5691030_3236 SRR5691030_3237 SRR5691030_3332 SRR5691030_3333 SRR5691030_3774 SRR5691030_6038 SRR5691030_6434 SRR5691030_7207 SRR5691030_10379 SRR5691032_1768 SRR5691032_3619 SRR5691032_3620 SRR5691032_5796 SRR5691034_2132 SRR5691034_7413 SRR5691036_399 SRR5691036_400 SRR5691036_2001 SRR5691036_2002 SRR5691036_2479 SRR5691036_2688 SRR5691036_2695 SRR5691036_2697 SRR5691036_2698 SRR5691036_3568 SRR5691036_3569 SRR5691036_3573 SRR5691036_5548 SRR5691036_6422 SRR5691036_6425 SRR5691036_6473 SRR5691036_6474 SRR5691036_6891 SRR5691036_6931 SRR5691036_6932 SRR5691036_7159 SRR5691036_7523 SRR5691036_9441 SRR5691036_9442 SRR5691038_1704 SRR5691038_3919 SRR5691038_5611 SRR5691038_5612 SRR5690809_2626 SRR5690809_6198 SRR5690809_8800 SRR5690809_9834 SRR5690809_10322 SRR5690809_10323 SRR5690809_10382 SRR5690809_10383 SRR5690809_10385 SRR5690809_11636 SRR5690810_5874 SRR5690810_7854 SRR5690810_7961 SRR5690810_9645 SRR5690811_62 SRR5690811_64 SRR5690811_3799 SRR5690811_4970 SRR5690811_6908 SRR5690811_6909 SRR5690812_3178 SRR5690812_3181 SRR5690812_4496 SRR5690812_4497 SRR5690812_5801 SRR5690812_5802 SRR5690812_5803 SRR5690812_6419 SRR5690812_6420 SRR5690812_6724 SRR5690812_7435 SRR5690812_7437 SRR5690812_8695 SRR5690812_8739 SRR5690812_8740 SRR5690813_3795 SRR5690813_3796 SRR5690813_7931 SRR5690813_8967 SRR5690813_8968 SRR5690813_9130 SRR5690813_9131 SRR5690813_9132 SRR5690814_814 SRR5690814_815 SRR5690814_2477 SRR5690814_7008 SRR5690814_7009 SRR5690814_7010 SRR5690814_8461 SRR5690814_8462 SRR5690814_8866 SRR5690815_9368 SRR5690816_1064 SRR5690816_3928 SRR5690816_6917 SRR5690816_6918 SRR5690817_3626 SRR5690817_5184 SRR5690817_6332 SRR5690818_276 SRR5690818_979 SRR5690818_983 SRR5690818_1242 SRR5690818_3574 SRR5690818_5508 SRR5690818_5511 SRR5690818_6181 SRR5690818_6413 SRR5690818_7546 SRR5690818_7625 SRR5690818_7627 SRR5690818_7632 SRR5690818_8178 SRR5690818_9487 SRR5690818_9908 SRR5690818_10237 SRR5690818_10415 SRR5690818_10417 SRR5690835_806 SRR5690835_807 SRR5690835_2331 SRR5690835_6175 SRR5690835_10090 SRR5690835_10301 SRR5690835_10302 SRR5690836_2831 SRR5690836_4138 SRR5690836_4140 SRR5690837_2954 SRR5690837_6453 SRR5690837_6454 SRR5690837_6457 SRR5690837_7510 SRR5690837_8936 SRR5690837_8938 SRR5690838_5901 SRR5690838_5902 SRR5690838_5903 SRR5690839_9765 SRR5690840_4283 SRR5690840_6758 SRR5690840_6760 SRR5690840_8269 SRR5690840_8576 SRR5690841_962 SRR5690841_965 SRR5690841_966 SRR5690842_3620 SRR5690842_5684 SRR5690842_5685 SRR5690842_8533 SRR5690842_9481 SRR5690843_769 SRR5690843_770 SRR5690843_4301 SRR5690843_4817 SRR5690843_4818 SRR5690843_7120 SRR5690843_7121 SRR5690843_7175 SRR5690843_7922 SRR5690843_8242 SRR5690843_8243 SRR5690843_8244 SRR5690843_8699 SRR5690843_8700 SRR5690843_8701 SRR5690843_8832 SRR5690843_10209 SRR5690845_3165 SRR5690845_4999 SRR5690845_5537 SRR5690845_5540 SRR5690845_5541 SRR5690845_5637 SRR5690845_5638 SRR5690845_5639 SRR5690845_6181 SRR5690845_6184 SRR5690845_7977 SRR5690845_8205 SRR5690845_8437 SRR5690846_618 SRR5690846_968 SRR5690846_3442 SRR5690846_5613 SRR5690846_5903 SRR5690846_5941 SRR5690846_5944 SRR5690846_6272 SRR5690846_7429 SRR5690846_7434 SRR5690846_8004 SRR5690846_8753 SRR5690846_8755 SRR5690847_1124 SRR5690847_3801 SRR5690847_4536 SRR5690847_6537 SRR5690847_6539 SRR5690847_8292 SRR5690847_8297 SRR5690847_8363 SRR5690847_8364 SRR5690847_8372 SRR5690847_8472 SRR5690848_8136 SRR5690848_9938 SRR5690849_6372 SRR5690851_4421 SRR5690851_4424 SRR5690851_7257 SRR5690851_9463 SRR5690852_894 SRR5690852_896 SRR5690852_1601 SRR5690852_3925 SRR5690852_6622 SRR5690853_2058 SRR5690853_2854 SRR5690853_2930 SRR5690853_3160 SRR5690853_3991 SRR5690853_3993 SRR5690853_3997 SRR5690853_4617 SRR5690853_4622 SRR5690853_5001 SRR5690853_6039 SRR5690853_6040 SRR5690853_6943 SRR5690853_8043 SRR5690853_8460 SRR5690853_8461 SRR5690853_8674 SRR5690854_2173 SRR5690854_3164 SRR5690854_3170 SRR5690854_8481 SRR5690854_8482 SRR5690854_9300 SRR5690854_9301 SRR5690878_43 SRR5690878_1202 SRR5690878_1443 SRR5690878_1445 SRR5690878_1490 SRR5690878_1495 SRR5690878_1575 SRR5690878_1581 SRR5690878_1875 SRR5690878_2078 SRR5690878_2401 SRR5690878_2408 SRR5690878_2411 SRR5690878_2717 SRR5690878_2939 SRR5690878_3154 SRR5690878_3647 SRR5690878_3896 SRR5690878_3898 SRR5690878_4024 SRR5690878_4043 SRR5690878_4046 SRR5690878_4052 SRR5690878_4053 SRR5690878_4945 SRR5690878_4961 SRR5690878_5726 SRR5690878_6091 SRR5690878_6805 SRR5690878_7233 SRR5690878_7709 SRR5690878_7710 SRR5690878_7863 SRR5690878_7866 SRR5690878_7868 SRR5690878_8474 SRR5690878_8475 SRR5690878_9117 SRR5690878_9412 SRR5690878_9414 SRR5690878_9936 SRR5690878_9937 SRR5690888_4168 SRR5690888_5891 SRR5690888_8037 SRR5690888_8038 SRR5690890_303 SRR5690890_304 SRR5690890_593 SRR5690890_594 SRR5690890_689 SRR5690890_690 SRR5690890_691 SRR5690890_1663 SRR5690890_1664 SRR5690890_1666 SRR5690890_1692 SRR5690890_1837 SRR5690890_1838 SRR5690890_2350 SRR5690890_3185 SRR5690890_3186 SRR5690890_3191 SRR5690890_4246 SRR5690890_4683 SRR5690890_5592 SRR5690890_5593 SRR5690890_5759 SRR5690890_5762 SRR5690890_6492 SRR5690890_7573 SRR5690890_7575 SRR5690890_8584 SRR5690890_8585 SRR5690890_9529 SRR5690890_9881 SRR5690890_9882 SRR5690890_10088 SRR5690890_10378 SRR5690890_10379 SRR5690890_10381 SRR5690892_538 SRR5690892_856 SRR5690892_1096 SRR5690892_2271 SRR5690892_3348 SRR5690892_4327 SRR5690892_4330 SRR5690892_4715 SRR5690892_4716 SRR5690892_5020 SRR5690892_5022 SRR5690892_5706 SRR5690892_5707 SRR5690892_7424 SRR5690892_7426 SRR5690892_7814 SRR5690892_9150 SRR5690892_9610 SRR5690893_3480 SRR5690893_3481 SRR5690893_3482 SRR5690893_7020 SRR5690893_7021 SRR5690893_7494 SRR5690893_7858 SRR5690893_7859 SRR5690893_7860 SRR5690893_7862 SRR5690893_8026 SRR5690893_8027 SRR5690893_8029 SRR5690893_8636 SRR5690894_6431 SRR5690894_7087 SRR5690894_7088 SRR5690894_10586 SRR5690894_10587 SRR5690895_4467 SRR5690895_6983 SRR5690895_7230 SRR5690895_7806 SRR5690895_7808 SRR5690895_7857 SRR5690918_4896 SRR5690930_4067 SRR5690930_4068 SRR5690930_4071 SRR5690930_6367 SRR5690930_8627 SRR5690946_161 SRR5690946_162 SRR5690946_2849 SRR5690946_2851 SRR5690946_5001 SRR5690946_5002 SRR5690946_6770 SRR5690946_7046 SRR5690949_308 SRR5690949_309 SRR5690949_3994 SRR5690949_3996 SRR5690949_3997 SRR5690949_6623 SRR5690949_6625 SRR5690949_8607 SRR5690949_8608 SRR5690949_8609 SRR5690949_8841 SRR5690949_9096 SRR5690949_9098 SRR5690949_9394 SRR5690953_7168 SRR5690957_1177 SRR5690957_2543 SRR5690957_2788 SRR5690957_2790 SRR5690957_3253 SRR5690957_3256 SRR5690957_3564 SRR5690957_6941 SRR5690957_6946 SRR5690957_6948 SRR5690957_7100 SRR5690957_7692 SRR5690957_8207 SRR5690957_9800 SRR5690957_9802 SRR5690957_9804 SRR5690957_10155 SRR5690958_2836 SRR5690958_5225 SRR5690958_5704 SRR5690971_52 SRR5690971_465 SRR5690971_1683 SRR5690971_1684 SRR5690971_1685 SRR5690971_1730 SRR5690971_2793 SRR5690971_2794 SRR5690971_2795 SRR5690971_3067 SRR5690971_3600 SRR5690971_4864 SRR5690971_5118 SRR5690971_8214 SRR5690971_9596 SRR5690971_9597 SRR5690971_9753 SRR5690971_10411 SRR5690971_10412 SRR5690971_10413 SRR5690972_2220 SRR5690972_6534 SRR5690972_7733 SRR5690973_601 SRR5690973_602 SRR5690973_1111 SRR5690973_1488 SRR5690973_2281 SRR5690973_2282 SRR5690973_2283 SRR5690973_2462 SRR5690973_2500 SRR5690973_2623 SRR5690973_2999 SRR5690973_3856 SRR5690973_3862 SRR5690973_4837 SRR5690973_4841 SRR5690973_4842 SRR5690973_5539 SRR5690973_5540 SRR5690973_5542 SRR5690973_7161 SRR5690973_8268 SRR5690973_8434 SRR5690973_8560 SRR5690975_334 SRR5690975_338 SRR5690975_1184 SRR5690975_1189 SRR5690975_2853 SRR5690975_5557 SRR5690977_53 SRR5690977_1076 SRR5690977_5965 SRR5690977_7452 SRR5690977_10254 SRR5690977_10256 SRR5690978_889 SRR5690978_4260 SRR5690978_4262 SRR5690978_5576 SRR5690978_6102 SRR5690978_6949 SRR5690978_7512 SRR5690978_8056 SRR5690978_8058 SRR5690978_9103 SRR5690978_9106 SRR5690978_9108 SRR5690978_9448 SRR5690978_9937 SRR5690980_508 SRR5690980_509 SRR5690980_1456 SRR5690980_2454 SRR5690980_3859 SRR5690980_3860 SRR5690980_5404 SRR5690980_6131 SRR5690980_6133 SRR5690980_6135 SRR5690980_6210 SRR5690980_6211 SRR5690980_6212 SRR5690980_8635 SRR5690980_8636 SRR5690980_9302 SRR5690980_9303 SRR5690992_5665 SRR5690992_5666 SRR5691038_145 SRR5691038_146 SRR5691038_147 SRR5691038_4038 SRR5691038_4039 SRR5691038_6159 SRR5691038_6160 SRR5691038_6164 SRR5691038_8578 SRR5690810_385 SRR5690811_2592 SRR5690813_1410 SRR5690813_1814 SRR5690813_4177 SRR5690813_5013 SRR5690813_9290 SRR5690813_9332 SRR5690813_9889 SRR5690814_4743 SRR5690814_5264 SRR5690814_5687 SRR5690814_7158 SRR5690815_3156 SRR5690815_4082 SRR5690815_5665 SRR5690815_6585 SRR5690815_6605 SRR5690815_10108 SRR5690816_3946 SRR5690816_6497 SRR5690835_602 SRR5690836_1273 SRR5690836_2501 SRR5690836_5916 SRR5690837_2288 SRR5690837_4716 SRR5690837_7593 SRR5690837_8707 SRR5690838_7371 SRR5690839_525 SRR5690839_1750 SRR5690840_415 SRR5690840_505 SRR5690840_4491 SRR5690840_7742 SRR5690840_9002 SRR5690840_9752 SRR5690840_10044 SRR5690841_249 SRR5690841_2146 SRR5690841_3553 SRR5690841_5990 SRR5690842_1586 SRR5690842_5106 SRR5690842_5930 SRR5690842_6432 SRR5690842_6670 SRR5690842_10181 SRR5690843_2950 SRR5690844_159 SRR5690844_9702 SRR5690845_5120 SRR5690845_9691 SRR5690849_3382 SRR5690849_4152 SRR5690849_4355 SRR5690850_1914 SRR5690850_2033 SRR5690853_3877 SRR5690853_6752 SRR5690853_9285 SRR5690887_514 SRR5690887_1308 SRR5690887_3571 SRR5690887_3857 SRR5690887_5072 SRR5690887_6449 SRR5690887_7652 SRR5690887_8906 SRR5690887_10070 SRR5690887_10351 SRR5690888_5784 SRR5690888_9271 SRR5690888_9287 SRR5690888_10314 SRR5690889_5843 SRR5690889_6373 SRR5690889_7030 SRR5690890_10395 SRR5690893_2200 SRR5690893_5808 SRR5690893_8012 SRR5690896_234 SRR5690896_1146 SRR5690896_1147 SRR5690896_1148 SRR5690905_663 SRR5690905_2278 SRR5690905_3676 SRR5690905_3951 SRR5690905_3957 SRR5690905_4537 SRR5690905_6945 SRR5690911_1057 SRR5690911_8569 SRR5690932_29 SRR5690932_591 SRR5690932_999 SRR5690932_1176 SRR5690932_2690 SRR5690932_4019 SRR5690932_4330 SRR5690932_4531 SRR5690932_5079 SRR5690932_5080 SRR5690932_5585 SRR5690932_6555 SRR5690932_8143 SRR5690932_9873 SRR5690932_9909 SRR5690933_197 SRR5690933_1534 SRR5690933_1636 SRR5690933_2242 SRR5690933_2702 SRR5690933_3083 SRR5690933_4281 SRR5690933_5119 SRR5690933_5174 SRR5690933_5896 SRR5690933_6568 SRR5690933_8186 SRR5690933_8287 SRR5690933_8368 SRR5690933_8496 SRR5690933_8799 SRR5690933_9929 SRR5690934_241 SRR5690934_1648 SRR5690934_3656 SRR5690935_177 SRR5690935_2897 SRR5690935_4405 SRR5690935_4663 SRR5690946_23 SRR5690946_3839 SRR5690946_5092 SRR5690946_5095 SRR5690948_119 SRR5690948_710 SRR5690948_3389 SRR5690948_7455 SRR5690949_4892 SRR5690949_4996 SRR5690949_6296 SRR5690950_2113 SRR5690950_3581 SRR5690950_4569 SRR5690950_4830 SRR5690950_6913 SRR5690950_6914 SRR5690950_9961 SRR5690951_2632 SRR5690951_3149 SRR5690951_6594 SRR5690951_9568 SRR5690952_257 SRR5690952_528 SRR5690952_2776 SRR5690952_5050 SRR5690952_5119 SRR5690952_5684 SRR5690952_5776 SRR5690952_6080 SRR5690952_6110 SRR5690952_8932 SRR5690952_9328 SRR5690952_10095 SRR5690952_10164 SRR5690953_1560 SRR5690953_4898 SRR5690954_94 SRR5690954_744 SRR5690954_1317 SRR5690954_4372 SRR5690954_5798 SRR5690954_6423 SRR5690954_6424 SRR5690954_6610 SRR5690954_7041 SRR5690957_993 SRR5690957_2933 SRR5690957_3568 SRR5690957_3623 SRR5690957_3937 SRR5690957_4408 SRR5690957_5411 SRR5690957_5907 SRR5690957_8181 SRR5690958_3394 SRR5690958_4747 SRR5690968_141 SRR5690968_1079 SRR5690968_1107 SRR5690968_1713 SRR5690968_7798 SRR5690968_8851 SRR5690968_9541 SRR5690969_1468 SRR5690969_3799 SRR5690969_3861 SRR5690969_4137 SRR5690969_5849 SRR5690970_3142 SRR5690973_975 SRR5690973_977 SRR5690973_4859 SRR5690974_478 SRR5690974_479 SRR5690974_520 SRR5690976_4205 SRR5690977_6476 SRR5690977_6599 SRR5690977_9412 SRR5690978_4618 SRR5690980_6338 SRR5690991_18 SRR5690991_3458 SRR5690991_5793 SRR5690991_7620 SRR5690992_3448 SRR5690993_70 SRR5690993_284 SRR5690993_327 SRR5690993_1627 SRR5690993_2303 SRR5690993_2873 SRR5690993_3275 SRR5690993_3665 SRR5690993_3958 SRR5690993_4980 SRR5690993_5018 SRR5690993_5147 SRR5690993_5178 SRR5690993_5429 SRR5690993_5536 SRR5690993_5577 SRR5690993_5864 SRR5690993_7947 SRR5690993_9506 SRR5690993_9993 SRR5690995_554 SRR5690995_564 SRR5690995_1148 SRR5690995_2442 SRR5690995_5861 SRR5690995_6162 SRR5690996_876 SRR5690996_1678 SRR5690996_1807 SRR5690996_8331 SRR5690996_9265 SRR5690997_1516 SRR5690997_1834 SRR5690997_2952 SRR5690997_4659 SRR5690997_4743 SRR5690997_5215 SRR5690997_5399 SRR5690997_8168 SRR5690997_8169 SRR5690998_2548 SRR5690998_3142 SRR5690998_3666 SRR5690998_4299 SRR5690998_5985 SRR5690998_6553 SRR5690998_8767 SRR5690998_9405 SRR5690998_9758 SRR5691000_150 SRR5691000_1001 SRR5691000_1362 SRR5691000_3317 SRR5691000_4228 SRR5691000_4303 SRR5691000_4795 SRR5691000_6172 SRR5691000_7077 SRR5691000_7386 SRR5691000_7465 SRR5691001_439 SRR5691001_950 SRR5691001_1639 SRR5691001_4153 SRR5691001_5407 SRR5691001_6408 SRR5691001_10194 SRR5691003_343 SRR5691003_916 SRR5691003_1333 SRR5691003_1345 SRR5691003_3784 SRR5691003_5350 SRR5691003_6069 SRR5691003_6070 SRR5691003_9785 SRR5691017_401 SRR5691017_492 SRR5691017_554 SRR5691017_2338 SRR5691017_5226 SRR5691017_5245 SRR5691017_5442 SRR5691017_6036 SRR5691017_6250 SRR5691017_6267 SRR5691017_8616 SRR5691018_109 SRR5691018_1440 SRR5691018_3774 SRR5691018_6617 SRR5691019_2798 SRR5691019_6203 SRR5691019_8579 SRR5691030_202 SRR5691030_545 SRR5691030_1270 SRR5691030_1722 SRR5691030_1988 SRR5691030_3881 SRR5691030_4478 SRR5691030_5856 SRR5691030_5966 SRR5691030_6293 SRR5691030_6548 SRR5691030_6827 SRR5691030_9055 SRR5691030_9416 SRR5691030_9968 SRR5691030_10137 SRR5691032_211 SRR5691032_3563 SRR5691032_5731 SRR5691033_5108 SRR5691033_7062 SRR5691034_1028 SRR5691034_4727 SRR5691034_9573 SRR5691036_748 SRR5691036_1241 SRR5691036_2124 SRR5691036_2673 SRR5691036_4093 SRR5691036_4617 SRR5691036_5381 SRR5691036_6455 SRR5691036_6677 SRR5691036_6719 SRR5691036_8429 SRR5691038_9098 SRR5691039_1192 SRR5690811_2370 SRR5690811_3057 SRR5690811_3203 SRR5690811_8254 SRR5690811_8256 SRR5690811_8258 SRR5690811_10079 SRR5690811_10080 SRR5690812_2164 SRR5690812_2165 SRR5690812_2166 SRR5690813_4321 SRR5690813_4322 SRR5690813_4323 SRR5690813_6290 SRR5690813_6291 SRR5690813_7324 SRR5690813_8093 SRR5690813_8970 SRR5690813_8971 SRR5690813_9896 SRR5690814_5428 SRR5690815_1546 SRR5690815_4788 SRR5690815_4789 SRR5690815_7221 SRR5690815_7222 SRR5690815_8709 SRR5690815_8711 SRR5690815_9508 SRR5690816_4089 SRR5690816_4090 SRR5690816_5701 SRR5690816_5704 SRR5690816_5845 SRR5690816_6843 SRR5690816_8731 SRR5690816_8732 SRR5690835_1340 SRR5690835_1341 SRR5690835_3484 SRR5690835_3485 SRR5690836_1427 SRR5690837_8566 SRR5690837_8568 SRR5690837_9053 SRR5690837_9054 SRR5690837_9055 SRR5690837_9982 SRR5690838_2414 SRR5690838_2415 SRR5690838_8251 SRR5690840_7772 SRR5690841_2604 SRR5690841_7415 SRR5690841_8306 SRR5690842_814 SRR5690842_826 SRR5690842_903 SRR5690842_2980 SRR5690842_2981 SRR5690842_7697 SRR5690845_5720 SRR5690845_5721 SRR5690846_2369 SRR5690849_451 SRR5690849_10370 SRR5690849_10373 SRR5690850_3894 SRR5690850_9489 SRR5690850_9492 SRR5690851_839 SRR5690851_3544 SRR5690851_3548 SRR5690852_140 SRR5690852_9480 SRR5690854_59 SRR5690854_60 SRR5690854_1753 SRR5690854_1754 SRR5690854_6147 SRR5690887_803 SRR5690887_1617 SRR5690887_1618 SRR5690887_1619 SRR5690887_9314 SRR5690887_9931 SRR5690888_3627 SRR5690888_3628 SRR5690888_6090 SRR5690889_7990 SRR5690890_7072 SRR5690890_9339 SRR5690896_279 SRR5690896_280 SRR5690896_281 SRR5690896_4343 SRR5690896_5702 SRR5690896_6470 SRR5690896_6655 SRR5690896_6676 SRR5690896_7328 SRR5690896_7330 SRR5690896_7331 SRR5690896_9716 SRR5690905_833 SRR5690905_835 SRR5690930_2578 SRR5690930_3812 SRR5690930_6244 SRR5690930_7616 SRR5690930_7617 SRR5690932_769 SRR5690932_3234 SRR5690932_7125 SRR5690933_6285 SRR5690933_6286 SRR5690933_6319 SRR5690933_6320 SRR5690933_6321 SRR5690933_6729 SRR5690933_8587 SRR5690934_233 SRR5690934_4346 SRR5690934_5872 SRR5690934_6099 SRR5690934_6101 SRR5690934_6102 SRR5690934_7118 SRR5690935_977 SRR5690935_978 SRR5690935_979 SRR5690935_1346 SRR5690935_1347 SRR5690935_3922 SRR5690935_3924 SRR5690935_3925 SRR5690946_4473 SRR5690946_4474 SRR5690947_5469 SRR5690947_9484 SRR5690948_690 SRR5690948_691 SRR5690950_1327 SRR5690950_1328 SRR5690950_1483 SRR5690950_1488 SRR5690950_3093 SRR5690950_3095 SRR5690950_3416 SRR5690950_6277 SRR5690950_6629 SRR5690950_7560 SRR5690950_7562 SRR5690950_7658 SRR5690950_7659 SRR5690950_7660 SRR5690950_8144 SRR5690950_8148 SRR5690951_986 SRR5690951_7454 SRR5690952_1117 SRR5690952_1160 SRR5690952_1910 SRR5690952_1911 SRR5690952_1913 SRR5690952_3798 SRR5690952_4466 SRR5690952_4467 SRR5690952_5074 SRR5690952_6709 SRR5690952_6710 SRR5690952_9975 SRR5690953_8669 SRR5690953_8670 SRR5690954_815 SRR5690954_816 SRR5690954_817 SRR5690954_7590 SRR5690954_7594 SRR5690954_7595 SRR5690957_7057 SRR5690957_7058 SRR5690957_7059 SRR5690957_9692 SRR5690958_7687 SRR5690958_7688 SRR5690969_621 SRR5690969_622 SRR5690970_4633 SRR5690970_7682 SRR5690970_8683 SRR5690972_729 SRR5690972_1372 SRR5690972_7552 SRR5690972_7555 SRR5690973_738 SRR5690973_743 SRR5690973_4499 SRR5690974_5793 SRR5690974_5919 SRR5690974_5920 SRR5690974_5922 SRR5690975_7262 SRR5690975_10118 SRR5690975_10119 SRR5690977_6053 SRR5690977_6609 SRR5690977_6612 SRR5690978_7248 SRR5690978_8667 SRR5690979_218 SRR5690979_4748 SRR5690991_1047 SRR5690991_1048 SRR5690991_9153 SRR5690991_9154 SRR5690991_9155 SRR5690992_3481 SRR5690993_201 SRR5690993_3631 SRR5690993_3632 SRR5690993_4334 SRR5690993_4857 SRR5690993_5816 SRR5690993_5817 SRR5690993_7554 SRR5690993_7555 SRR5690993_7556 SRR5690993_7742 SRR5690993_7743 SRR5690993_7979 SRR5690993_8841 SRR5690993_8842 SRR5690995_3237 SRR5690995_9028 SRR5690995_9029 SRR5690995_9396 SRR5690995_9397 SRR5690996_1171 SRR5690996_1248 SRR5690996_6052 SRR5690996_6447 SRR5690996_8835 SRR5690996_9924 SRR5690996_10103 SRR5690997_668 SRR5690997_1222 SRR5690997_1223 SRR5690997_1224 SRR5690997_1225 SRR5690997_1346 SRR5690997_2022 SRR5690997_2023 SRR5690997_2024 SRR5690997_5675 SRR5690997_5997 SRR5690997_5998 SRR5690997_6001 SRR5690998_1516 SRR5690998_1517 SRR5690998_3507 SRR5690998_4059 SRR5690998_4060 SRR5690998_5289 SRR5690998_5290 SRR5690998_5292 SRR5690998_7677 SRR5690998_7678 SRR5690998_7687 SRR5690998_7688 SRR5690998_8246 SRR5691000_310 SRR5691000_311 SRR5691000_3579 SRR5691000_7775 SRR5691000_7776 SRR5691001_87 SRR5691001_88 SRR5691001_732 SRR5691001_3765 SRR5691001_4065 SRR5691001_4066 SRR5691001_4715 SRR5691001_4716 SRR5691001_6748 SRR5691001_7663 SRR5691001_7664 SRR5691001_7665 SRR5691001_9081 SRR5691001_9084 SRR5691001_10211 SRR5691003_2569 SRR5691003_2570 SRR5691003_3871 SRR5691003_3872 SRR5691003_4926 SRR5691003_4927 SRR5691003_6909 SRR5691017_4464 SRR5691017_5491 SRR5691017_5494 SRR5691017_5495 SRR5691018_5013 SRR5691018_6792 SRR5691018_7293 SRR5691018_9331 SRR5691019_9700 SRR5691019_9701 SRR5691030_3867 SRR5691030_6019 SRR5691030_7512 SRR5691030_7514 SRR5691030_7956 SRR5691030_8740 SRR5691030_8968 SRR5691032_8348 SRR5691034_949 SRR5691034_5457 SRR5691034_9985 SRR5691036_6600 SRR5691036_6602 SRR5691036_6603 SRR5691036_8821 SRR5691036_8823 SRR5691038_4552 SRR5691038_4708 SRR5691039_6616 SRR5690809_2351 SRR5690809_3622 SRR5690809_5002 SRR5690809_5877 SRR5690809_5982 SRR5690809_5983 SRR5690809_5987 SRR5690809_5988 SRR5690809_9444 SRR5690809_9446 SRR5690809_11043 SRR5690809_11044 SRR5690809_11047 SRR5690810_968 SRR5690810_4046 SRR5690812_303 SRR5690812_306 SRR5690812_1073 SRR5690813_953 SRR5690813_2205 SRR5690813_5815 SRR5690813_5817 SRR5690813_6901 SRR5690814_8072 SRR5690815_669 SRR5690815_2934 SRR5690815_4331 SRR5690815_4929 SRR5690815_5978 SRR5690815_7034 SRR5690815_7035 SRR5690815_10058 SRR5690816_6798 SRR5690816_6800 SRR5690817_7260 SRR5690835_1111 SRR5690835_1112 SRR5690835_1113 SRR5690835_1310 SRR5690835_1311 SRR5690835_5015 SRR5690835_5017 SRR5690835_7204 SRR5690836_169 SRR5690836_170 SRR5690836_1964 SRR5690836_8599 SRR5690836_8600 SRR5690837_5541 SRR5690837_9533 SRR5690838_216 SRR5690838_8969 SRR5690838_8970 SRR5690839_204 SRR5690839_207 SRR5690839_660 SRR5690839_2018 SRR5690839_2327 SRR5690839_8386 SRR5690839_8387 SRR5690839_9833 SRR5690840_36 SRR5690840_3960 SRR5690840_3961 SRR5690840_6919 SRR5690840_7646 SRR5690840_7647 SRR5690840_9342 SRR5690840_9343 SRR5690840_9464 SRR5690841_446 SRR5690841_505 SRR5690841_3141 SRR5690841_3277 SRR5690841_4384 SRR5690841_4385 SRR5690841_5224 SRR5690841_6285 SRR5690841_6286 SRR5690841_6388 SRR5690841_6389 SRR5690841_9367 SRR5690841_9368 SRR5690841_10389 SRR5690841_10390 SRR5690842_584 SRR5690842_1539 SRR5690842_3557 SRR5690842_3559 SRR5690842_4401 SRR5690842_4403 SRR5690842_5105 SRR5690842_5174 SRR5690842_5175 SRR5690842_6958 SRR5690842_6959 SRR5690843_276 SRR5690843_277 SRR5690843_8221 SRR5690845_351 SRR5690845_352 SRR5690845_3756 SRR5690845_4697 SRR5690845_4698 SRR5690846_6767 SRR5690846_6791 SRR5690846_6793 SRR5690846_7472 SRR5690846_7474 SRR5690846_8860 SRR5690846_9373 SRR5690847_518 SRR5690847_2571 SRR5690847_5352 SRR5690847_7727 SRR5690849_239 SRR5690849_5468 SRR5690849_9642 SRR5690850_4299 SRR5690850_4301 SRR5690851_403 SRR5690851_569 SRR5690851_1773 SRR5690851_1775 SRR5690851_3807 SRR5690851_3809 SRR5690851_4875 SRR5690851_6218 SRR5690851_7370 SRR5690851_7372 SRR5690851_8549 SRR5690851_8550 SRR5690851_8835 SRR5690851_9341 SRR5690851_9483 SRR5690851_9586 SRR5690853_8420 SRR5690854_629 SRR5690854_631 SRR5690878_2785 SRR5690878_2787 SRR5690878_5590 SRR5690888_119 SRR5690888_120 SRR5690888_1336 SRR5690888_1565 SRR5690888_7680 SRR5690888_8810 SRR5690889_6335 SRR5690890_1389 SRR5690890_1390 SRR5690890_1769 SRR5690890_2129 SRR5690890_2765 SRR5690890_5046 SRR5690890_5048 SRR5690890_5550 SRR5690890_5551 SRR5690890_8758 SRR5690890_10445 SRR5690891_2868 SRR5690892_4937 SRR5690892_4939 SRR5690892_8471 SRR5690892_8476 SRR5690893_1751 SRR5690893_3799 SRR5690893_3800 SRR5690893_5487 SRR5690894_7330 SRR5690894_7331 SRR5690894_8221 SRR5690894_8223 SRR5690895_2886 SRR5690895_2888 SRR5690895_4258 SRR5690895_5505 SRR5690895_6114 SRR5690895_7081 SRR5690895_8160 SRR5690895_8161 SRR5690930_1427 SRR5690930_1775 SRR5690930_1777 SRR5690930_1778 SRR5690930_1779 SRR5690930_5339 SRR5690930_7431 SRR5690930_8403 SRR5690932_1500 SRR5690932_2994 SRR5690932_2995 SRR5690932_2997 SRR5690932_4584 SRR5690932_4585 SRR5690932_8389 SRR5690932_8391 SRR5690932_8392 SRR5690932_8393 SRR5690932_9188 SRR5690932_9189 SRR5690933_1454 SRR5690933_5046 SRR5690946_315 SRR5690947_195 SRR5690947_196 SRR5690947_4351 SRR5690947_5604 SRR5690947_6576 SRR5690947_6578 SRR5690947_9604 SRR5690947_10263 SRR5690949_793 SRR5690949_1919 SRR5690949_1920 SRR5690949_7160 SRR5690949_8890 SRR5690949_8891 SRR5690949_9609 SRR5690949_9610 SRR5690951_983 SRR5690951_984 SRR5690951_2448 SRR5690951_4891 SRR5690951_7445 SRR5690953_7746 SRR5690954_1578 SRR5690954_4522 SRR5690954_4524 SRR5690954_4833 SRR5690954_5568 SRR5690954_8841 SRR5690954_8842 SRR5690957_826 SRR5690957_2831 SRR5690957_2832 SRR5690957_5547 SRR5690957_6390 SRR5690957_7859 SRR5690958_6472 SRR5690958_9781 SRR5690969_4188 SRR5690969_5872 SRR5690969_5873 SRR5690969_9198 SRR5690971_9615 SRR5690972_345 SRR5690972_1934 SRR5690972_3055 SRR5690972_3056 SRR5690972_4405 SRR5690973_2516 SRR5690973_2641 SRR5690973_2990 SRR5690973_2993 SRR5690973_2994 SRR5690973_3021 SRR5690973_3023 SRR5690973_3453 SRR5690973_3455 SRR5690973_4414 SRR5690973_6485 SRR5690974_2430 SRR5690975_1909 SRR5690975_6161 SRR5690975_7073 SRR5690976_1865 SRR5690977_6043 SRR5690977_6873 SRR5690977_6874 SRR5690977_6875 SRR5690977_10095 SRR5690978_1312 SRR5690978_1315 SRR5690978_7048 SRR5690978_7049 SRR5690978_9833 SRR5690980_1008 SRR5690980_1924 SRR5690980_1925 SRR5690980_1926 SRR5690980_3453 SRR5690980_5067 SRR5690980_5070 SRR5690980_7780 SRR5690980_7783 SRR5690980_9593 SRR5690992_4225 SRR5691003_5479 SRR5691038_2642 SRR5691038_2644 SRR5691038_5728 SRR5691038_5729 SRR5691038_5730 SRR5691038_6734 SRR5691038_6735 SRR5691038_8140 SRR5690811_2787 SRR5690811_8813 SRR5690814_2340 SRR5690814_3098 SRR5690814_3099 SRR5690814_3100 SRR5690847_5218 SRR5690847_5219 SRR5690849_6673 SRR5690849_6674 SRR5690852_3406 SRR5690852_10060 SRR5690852_10062 SRR5690852_10064 SRR5690889_2888 SRR5690895_828 SRR5690895_832 SRR5690895_4448 SRR5690895_4450 SRR5690895_4451 SRR5690895_4590 SRR5690895_4591 SRR5690895_4594 SRR5690895_6383 SRR5690895_6386 SRR5690895_7273 SRR5690895_8136 SRR5690905_4346 SRR5690905_4370 SRR5690905_4371 SRR5690911_1445 SRR5690911_1447 SRR5690911_1883 SRR5690911_1884 SRR5690911_2006 SRR5690911_3158 SRR5690911_4763 SRR5690911_4764 SRR5690911_4811 SRR5690911_4812 SRR5690911_4813 SRR5690911_10262 SRR5690911_10264 SRR5690930_469 SRR5690930_1759 SRR5690930_1761 SRR5690930_7713 SRR5690930_9782 SRR5690930_9783 SRR5690930_9786 SRR5690930_10149 SRR5690933_2575 SRR5690933_3433 SRR5690933_3435 SRR5690933_3995 SRR5690933_3996 SRR5690933_3997 SRR5690933_4697 SRR5690933_5246 SRR5690935_3386 SRR5690935_3388 SRR5690935_3389 SRR5690935_10226 SRR5690935_10227 SRR5690946_1199 SRR5690946_1200 SRR5690946_1201 SRR5690948_1882 SRR5690949_1095 SRR5690949_7740 SRR5690949_9532 SRR5690950_415 SRR5690950_2218 SRR5690950_2221 SRR5690950_2243 SRR5690950_2245 SRR5690950_2741 SRR5690950_2745 SRR5690950_5166 SRR5690950_6470 SRR5690950_6471 SRR5690950_7154 SRR5690950_10175 SRR5690950_10177 SRR5690951_2852 SRR5690951_2853 SRR5690951_2854 SRR5690952_425 SRR5690952_428 SRR5690952_647 SRR5690952_800 SRR5690952_2204 SRR5690952_4131 SRR5690952_4869 SRR5690952_7076 SRR5690952_7077 SRR5690952_9834 SRR5690952_9835 SRR5690953_5057 SRR5690953_5060 SRR5690953_6229 SRR5690953_6233 SRR5690953_6234 SRR5690953_6236 SRR5690953_6552 SRR5690953_6553 SRR5690953_6554 SRR5690957_3143 SRR5690957_4365 SRR5690957_8160 SRR5690968_2038 SRR5690968_2039 SRR5690968_3757 SRR5690968_3758 SRR5690968_4009 SRR5690968_4010 SRR5690968_5476 SRR5690968_5735 SRR5690968_5736 SRR5690968_6356 SRR5690968_6357 SRR5690968_8240 SRR5690971_5725 SRR5690971_5726 SRR5690972_2302 SRR5690972_2306 SRR5690972_3025 SRR5690972_3026 SRR5690978_438 SRR5690978_442 SRR5690978_8022 SRR5690991_690 SRR5690991_696 SRR5690991_1135 SRR5690991_1137 SRR5690991_7548 SRR5690992_1131 SRR5690992_6806 SRR5690992_6807 SRR5690992_6811 SRR5690992_8654 SRR5690993_569 SRR5690993_709 SRR5690993_783 SRR5690993_786 SRR5690993_1691 SRR5690993_1692 SRR5690993_2011 SRR5690993_2066 SRR5690993_2067 SRR5690993_2070 SRR5690993_2643 SRR5690993_2644 SRR5690993_2645 SRR5690993_3204 SRR5690993_3266 SRR5690993_3353 SRR5690993_3389 SRR5690993_3390 SRR5690993_3404 SRR5690993_3405 SRR5690993_3408 SRR5690993_3685 SRR5690993_3790 SRR5690993_3945 SRR5690993_5465 SRR5690993_5794 SRR5690993_5795 SRR5690993_5941 SRR5690993_6003 SRR5690993_6469 SRR5690993_6857 SRR5690993_6858 SRR5690993_6859 SRR5690993_6891 SRR5690993_6892 SRR5690993_7447 SRR5690993_8325 SRR5690993_8326 SRR5690993_9037 SRR5690993_9038 SRR5690993_9144 SRR5690993_9145 SRR5690993_9243 SRR5690993_9244 SRR5690993_9245 SRR5690993_9330 SRR5690993_9331 SRR5690993_9332 SRR5690993_9534 SRR5690993_9558 SRR5690993_9712 SRR5690995_609 SRR5690995_869 SRR5690995_871 SRR5690995_1178 SRR5690995_2246 SRR5690995_3969 SRR5690995_3970 SRR5690995_5264 SRR5690995_5762 SRR5690996_6066 SRR5690996_7754 SRR5690996_7755 SRR5690997_5156 SRR5691001_401 SRR5691001_2840 SRR5691001_2842 SRR5691001_5642 SRR5691001_8551 SRR5691001_8552 SRR5691003_68 SRR5691003_498 SRR5691003_600 SRR5691003_602 SRR5691003_603 SRR5691003_748 SRR5691003_749 SRR5691003_3097 SRR5691003_3099 SRR5691003_3816 SRR5691003_3817 SRR5691003_4703 SRR5691003_4723 SRR5691003_4724 SRR5691003_5544 SRR5691003_6435 SRR5691003_6436 SRR5691003_6437 SRR5691003_6438 SRR5691003_6439 SRR5691003_6935 SRR5691003_8934 SRR5691003_8935 SRR5691003_9163 SRR5691003_9164 SRR5691003_9765 SRR5691017_1418 SRR5691030_3094 SRR5691030_3095 SRR5691030_5511 SRR5691030_5512 SRR5691030_5513 SRR5691030_6149 SRR5691030_6150 SRR5691032_1913 SRR5691032_1914 SRR5691032_2141 SRR5691032_4840 SRR5691033_10194 SRR5691034_1927 SRR5691034_7004 SRR5691034_7366 SRR5691034_7367 SRR5691034_7583 SRR5691034_7584 SRR5691034_9567 SRR5691034_9569 SRR5691034_10295 SRR5691034_10296 SRR5691036_2630 SRR5691038_10497 SRR5691039_295 SRR5691039_2482 SRR5691039_2484 SRR5691039_2707 SRR5691039_2709 SRR5691039_5446 SRR5691039_6325 SRR5691039_7469 SRR5691039_7470 SRR5691039_7473 SRR5691039_7474 SRR5691039_9146 SRR5691039_9149 SRR5690809_5091 SRR5690809_5478 SRR5690809_8050 SRR5690809_8492 SRR5690809_8597 SRR5690809_9888 SRR5690810_9798 SRR5690810_10194 SRR5690811_4332 SRR5690811_4560 SRR5690813_989 SRR5690813_4655 SRR5690813_8405 SRR5690815_529 SRR5690815_2572 SRR5690815_5726 SRR5690816_234 SRR5690816_1051 SRR5690816_2839 SRR5690816_5349 SRR5690816_6201 SRR5690816_6891 SRR5690816_7476 SRR5690816_8374 SRR5690816_8376 SRR5690816_9286 SRR5690816_9480 SRR5690817_2465 SRR5690818_7389 SRR5690836_3468 SRR5690837_896 SRR5690837_8422 SRR5690838_606 SRR5690838_1219 SRR5690838_5585 SRR5690840_6571 SRR5690840_7169 SRR5690841_5537 SRR5690841_7142 SRR5690841_7143 SRR5690841_7144 SRR5690842_579 SRR5690842_580 SRR5690842_581 SRR5690842_2074 SRR5690842_4411 SRR5690842_9175 SRR5690845_7177 SRR5690845_8359 SRR5690846_5376 SRR5690847_694 SRR5690847_1489 SRR5690847_8441 SRR5690848_1773 SRR5690848_2860 SRR5690848_3418 SRR5690848_5572 SRR5690848_7357 SRR5690849_1679 SRR5690849_2849 SRR5690849_2925 SRR5690849_4143 SRR5690849_6320 SRR5690849_7375 SRR5690849_9074 SRR5690850_636 SRR5690850_1512 SRR5690850_3066 SRR5690850_3283 SRR5690850_4477 SRR5690850_4726 SRR5690850_4802 SRR5690850_9734 SRR5690851_664 SRR5690851_5001 SRR5690853_1841 SRR5690853_2041 SRR5690853_2393 SRR5690853_3145 SRR5690853_6194 SRR5690853_8370 SRR5690853_8744 SRR5690853_9222 SRR5690854_287 SRR5690854_1891 SRR5690854_7860 SRR5690887_338 SRR5690887_340 SRR5690887_1650 SRR5690887_4488 SRR5690888_1072 SRR5690889_4531 SRR5690889_5326 SRR5690889_5346 SRR5690889_5423 SRR5690889_6427 SRR5690889_7790 SRR5690890_1392 SRR5690895_3901 SRR5690895_4981 SRR5690896_75 SRR5690896_4603 SRR5690896_8585 SRR5690896_9535 SRR5690896_9536 SRR5690896_9538 SRR5690905_9608 SRR5690911_472 SRR5690911_5502 SRR5690911_6326 SRR5690911_10347 SRR5690930_2076 SRR5690930_9721 SRR5690932_129 SRR5690932_1142 SRR5690932_4171 SRR5690933_213 SRR5690933_1856 SRR5690933_4283 SRR5690934_1387 SRR5690934_2026 SRR5690934_3126 SRR5690934_3202 SRR5690934_4383 SRR5690934_4765 SRR5690934_7003 SRR5690934_7621 SRR5690934_7648 SRR5690934_9205 SRR5690934_9828 SRR5690934_10230 SRR5690934_10279 SRR5690935_233 SRR5690935_548 SRR5690935_1573 SRR5690935_1574 SRR5690935_1718 SRR5690947_3927 SRR5690947_5849 SRR5690947_6108 SRR5690947_7493 SRR5690947_7495 SRR5690947_7497 SRR5690948_4046 SRR5690949_8329 SRR5690950_752 SRR5690950_2833 SRR5690950_4171 SRR5690950_4797 SRR5690950_5988 SRR5690950_6821 SRR5690950_9467 SRR5690950_9968 SRR5690950_10087 SRR5690950_10201 SRR5690951_7673 SRR5690951_7674 SRR5690952_5257 SRR5690952_5361 SRR5690952_6344 SRR5690952_9985 SRR5690954_3117 SRR5690954_3120 SRR5690954_3444 SRR5690954_8521 SRR5690957_6321 SRR5690957_7935 SRR5690958_2754 SRR5690958_2755 SRR5690968_2573 SRR5690968_3250 SRR5690968_7507 SRR5690969_7938 SRR5690970_2934 SRR5690970_3573 SRR5690970_5284 SRR5690970_6659 SRR5690970_7056 SRR5690970_9158 SRR5690972_685 SRR5690972_2786 SRR5690972_6639 SRR5690972_7108 SRR5690972_7188 SRR5690972_9308 SRR5690974_2278 SRR5690974_4171 SRR5690975_10036 SRR5690977_3144 SRR5690977_4366 SRR5690977_7012 SRR5690977_8733 SRR5690978_1540 SRR5690978_1797 SRR5690979_6363 SRR5690980_7371 SRR5690991_3450 SRR5690991_5827 SRR5690991_7190 SRR5690991_8417 SRR5690992_2090 SRR5690992_3326 SRR5690992_6649 SRR5690992_7235 SRR5690992_9476 SRR5690993_3321 SRR5690993_3852 SRR5690993_5434 SRR5690993_8556 SRR5690993_9661 SRR5690995_6102 SRR5690995_7760 SRR5690995_7761 SRR5690996_4478 SRR5690996_4919 SRR5690997_4515 SRR5690997_4595 SRR5690997_9892 SRR5690998_2023 SRR5690998_4721 SRR5691000_138 SRR5691000_2677 SRR5691000_3211 SRR5691000_4860 SRR5691000_6577 SRR5691000_10392 SRR5691001_3547 SRR5691003_1313 SRR5691003_3658 SRR5691017_414 SRR5691017_2044 SRR5691017_3328 SRR5691017_4369 SRR5691017_4370 SRR5691017_4371 SRR5691017_4898 SRR5691017_4900 SRR5691017_4902 SRR5691017_7393 SRR5691017_7395 SRR5691017_7397 SRR5691017_8752 SRR5691018_5166 SRR5691030_779 SRR5691030_10353 SRR5691036_6904 SRR5691038_3475 SRR5691039_10523 SRR5690809_7552 SRR5690810_202 SRR5690813_4223 SRR5690814_2809 SRR5690816_2029 SRR5690816_2030 SRR5690816_2757 SRR5690816_4066 SRR5690816_4067 SRR5690816_6936 SRR5690836_540 SRR5690836_1749 SRR5690836_4889 SRR5690836_5585 SRR5690836_6126 SRR5690836_8640 SRR5690836_8641 SRR5690837_2727 SRR5690837_10197 SRR5690838_5485 SRR5690838_5487 SRR5690839_1043 SRR5690840_259 SRR5690840_260 SRR5690840_8318 SRR5690840_8319 SRR5690840_8399 SRR5690841_5988 SRR5690844_4466 SRR5690844_4469 SRR5690845_2516 SRR5690845_2561 SRR5690845_4611 SRR5690847_7686 SRR5690847_7690 SRR5690848_8712 SRR5690848_8716 SRR5690849_3785 SRR5690850_2442 SRR5690850_3585 SRR5690851_2462 SRR5690851_2463 SRR5690851_4201 SRR5690851_4204 SRR5690851_6136 SRR5690852_8500 SRR5690853_3308 SRR5690853_9598 SRR5690853_9599 SRR5690853_9601 SRR5690854_5036 SRR5690888_8272 SRR5690889_6132 SRR5690890_3719 SRR5690891_2752 SRR5690895_4337 SRR5690896_1061 SRR5690896_2684 SRR5690896_7707 SRR5690896_7708 SRR5690896_9187 SRR5690896_9189 SRR5690896_9436 SRR5690896_9437 SRR5690905_3093 SRR5690905_3094 SRR5690911_1219 SRR5690911_1220 SRR5690930_52 SRR5690932_2922 SRR5690932_2959 SRR5690932_3017 SRR5690932_3019 SRR5690932_3020 SRR5690932_4918 SRR5690933_457 SRR5690933_1065 SRR5690933_1066 SRR5690933_2753 SRR5690933_2754 SRR5690933_2755 SRR5690933_5494 SRR5690933_5904 SRR5690933_5905 SRR5690933_7107 SRR5690934_852 SRR5690934_7935 SRR5690935_5121 SRR5690935_6961 SRR5690935_7423 SRR5690935_7424 SRR5690949_3906 SRR5690949_3907 SRR5690949_5199 SRR5690949_7528 SRR5690950_1175 SRR5690950_5080 SRR5690950_5082 SRR5690950_5991 SRR5690950_5993 SRR5690950_6465 SRR5690951_5262 SRR5690952_244 SRR5690952_246 SRR5690952_919 SRR5690952_8472 SRR5690952_8473 SRR5690952_8474 SRR5690954_3652 SRR5690954_5604 SRR5690954_8086 SRR5690954_8089 SRR5690954_8352 SRR5690957_2291 SRR5690957_2295 SRR5690957_2300 SRR5690972_1273 SRR5690972_6179 SRR5690972_6181 SRR5690973_2806 SRR5690975_6349 SRR5690976_7965 SRR5690977_2159 SRR5690991_3272 SRR5690991_6968 SRR5690991_8377 SRR5690991_9492 SRR5690991_9493 SRR5690992_2714 SRR5690995_875 SRR5690995_876 SRR5690995_4236 SRR5690995_8101 SRR5690995_10133 SRR5690995_10134 SRR5690996_993 SRR5690996_4650 SRR5690996_4651 SRR5690996_4652 SRR5690996_5279 SRR5690997_155 SRR5690997_5741 SRR5690997_5742 SRR5690997_5743 SRR5690997_6953 SRR5690997_6954 SRR5690998_416 SRR5690998_8486 SRR5691000_9569 SRR5691001_1133 SRR5691001_1134 SRR5691001_1135 SRR5691001_4497 SRR5691001_5702 SRR5691001_7227 SRR5691003_1923 SRR5691003_1924 SRR5691003_3363 SRR5691003_3364 SRR5691003_3365 SRR5691003_4025 SRR5691017_4587 SRR5691017_4588 SRR5691017_4589 SRR5691017_9103 SRR5691017_9104 SRR5691018_8164 SRR5691019_4707 SRR5691019_5014 SRR5691030_2932 SRR5691030_6503 SRR5691032_7396 SRR5691032_8970 SRR5691032_8971 SRR5691032_8973 SRR5691032_9864 SRR5691033_6401 SRR5691033_6403 SRR5691034_9178 SRR5691034_10458 SRR5691034_10460 SRR5691036_2026 SRR5691036_5172 SRR5691036_7119 SRR5691036_7120 SRR5691036_7884 SRR5691036_8341 SRR5690813_1538 SRR5690813_4715 SRR5690813_6170 SRR5690813_6788 SRR5690813_9000 SRR5690813_9001 SRR5690814_6777 SRR5690816_8411 SRR5690835_2828 SRR5690836_547 SRR5690836_555 SRR5690836_924 SRR5690836_6371 SRR5690836_7855 SRR5690837_977 SRR5690838_1394 SRR5690839_1218 SRR5690839_2840 SRR5690839_4890 SRR5690839_9555 SRR5690840_102 SRR5690840_2986 SRR5690840_8272 SRR5690840_9391 SRR5690841_647 SRR5690841_8279 SRR5690842_1116 SRR5690842_1247 SRR5690842_7115 SRR5690842_8524 SRR5690845_8895 SRR5690853_9169 SRR5690854_2717 SRR5690887_1621 SRR5690887_2344 SRR5690887_3610 SRR5690887_9382 SRR5690887_9889 SRR5690888_5370 SRR5690888_8119 SRR5690889_9100 SRR5690895_7899 SRR5690911_7436 SRR5690911_9861 SRR5690918_694 SRR5690930_5780 SRR5690930_6751 SRR5690932_668 SRR5690932_6121 SRR5690932_6476 SRR5690932_9341 SRR5690933_367 SRR5690933_2590 SRR5690933_7305 SRR5690933_8914 SRR5690933_9108 SRR5690933_9131 SRR5690933_9457 SRR5690934_200 SRR5690934_2376 SRR5690934_4998 SRR5690934_9652 SRR5690935_2021 SRR5690935_6624 SRR5690946_2787 SRR5690946_3288 SRR5690946_10076 SRR5690949_3402 SRR5690949_8997 SRR5690950_7322 SRR5690950_7324 SRR5690952_786 SRR5690952_1134 SRR5690952_2768 SRR5690952_2962 SRR5690952_4188 SRR5690952_8615 SRR5690953_10031 SRR5690954_19 SRR5690954_3558 SRR5690954_7208 SRR5690954_7980 SRR5690958_5721 SRR5690968_4224 SRR5690968_4488 SRR5690968_5484 SRR5690969_3616 SRR5690969_4480 SRR5690972_8119 SRR5690979_5683 SRR5690991_1494 SRR5690991_5141 SRR5690991_5927 SRR5690993_860 SRR5690993_1680 SRR5690993_1961 SRR5690993_3184 SRR5690993_3207 SRR5690993_3643 SRR5690993_5766 SRR5690993_6409 SRR5690993_6532 SRR5690993_7525 SRR5690993_8152 SRR5690993_8727 SRR5690995_1954 SRR5690995_2006 SRR5690995_4351 SRR5690995_9730 SRR5690996_349 SRR5690996_2361 SRR5690996_3138 SRR5690996_5180 SRR5690997_840 SRR5690997_1312 SRR5690997_10492 SRR5690998_4413 SRR5690998_6134 SRR5690998_6844 SRR5690998_7171 SRR5690998_9307 SRR5690998_10189 SRR5691000_1696 SRR5691000_2364 SRR5691000_3493 SRR5691000_4394 SRR5691000_5014 SRR5691000_8194 SRR5691001_2882 SRR5691001_3269 SRR5691001_6792 SRR5691001_9609 SRR5691003_7657 SRR5691017_882 SRR5691017_2025 SRR5691017_7921 SRR5691018_2109 SRR5691018_2546 SRR5691018_4086 SRR5691018_6414 SRR5691018_8197 SRR5691018_9849 SRR5691030_1412 SRR5691030_1610 SRR5691030_5323 SRR5691030_5715 SRR5691030_5887 SRR5691030_6143 SRR5691030_6376 SRR5691030_7285 SRR5691030_7525 SRR5691030_8269 SRR5691030_8660 SRR5691030_9674 SRR5691032_3518 SRR5691033_6450 SRR5691034_6072 SRR5691034_6602 SRR5691036_6079 SRR5691038_95 SRR5691039_502 SRR5691039_6868 SRR5690809_4168 SRR5690810_7672 SRR5690811_1933 SRR5690811_8444 SRR5690812_3042 SRR5690813_4317 SRR5690815_807 SRR5690815_4734 SRR5690815_5562 SRR5690816_1307 SRR5690816_1308 SRR5690816_2549 SRR5690816_3358 SRR5690816_7436 SRR5690816_7942 SRR5690816_8832 SRR5690816_10164 SRR5690816_10182 SRR5690818_6760 SRR5690836_3021 SRR5690836_7589 SRR5690837_6973 SRR5690837_7572 SRR5690838_3042 SRR5690840_5254 SRR5690840_8583 SRR5690840_9240 SRR5690840_9294 SRR5690841_6314 SRR5690841_6422 SRR5690841_8694 SRR5690842_500 SRR5690842_677 SRR5690842_5728 SRR5690843_8302 SRR5690844_1623 SRR5690847_254 SRR5690847_7573 SRR5690848_197 SRR5690848_200 SRR5690848_4679 SRR5690848_8294 SRR5690848_9688 SRR5690849_8710 SRR5690849_8711 SRR5690850_4881 SRR5690850_7007 SRR5690850_7008 SRR5690850_8217 SRR5690850_8392 SRR5690852_3223 SRR5690852_3224 SRR5690853_3879 SRR5690853_7450 SRR5690853_8680 SRR5690853_8685 SRR5690887_1091 SRR5690887_8915 SRR5690889_4224 SRR5690889_8026 SRR5690890_442 SRR5690893_9800 SRR5690895_2068 SRR5690895_4101 SRR5690895_5465 SRR5690896_8589 SRR5690896_9075 SRR5690911_685 SRR5690930_151 SRR5690930_403 SRR5690930_6765 SRR5690930_7628 SRR5690930_9160 SRR5690932_381 SRR5690932_4602 SRR5690932_5612 SRR5690933_3087 SRR5690933_3400 SRR5690933_4180 SRR5690934_1630 SRR5690934_2208 SRR5690934_2260 SRR5690934_2261 SRR5690934_2569 SRR5690934_6599 SRR5690934_8187 SRR5690934_8516 SRR5690934_8548 SRR5690935_5427 SRR5690946_9347 SRR5690947_6623 SRR5690948_719 SRR5690948_9839 SRR5690950_896 SRR5690950_3664 SRR5690950_6741 SRR5690950_8582 SRR5690951_7330 SRR5690953_3662 SRR5690954_8546 SRR5690957_7607 SRR5690968_1155 SRR5690968_3730 SRR5690968_8185 SRR5690968_8427 SRR5690969_3322 SRR5690970_576 SRR5690972_2278 SRR5690972_6836 SRR5690972_8705 SRR5690972_10091 SRR5690974_4599 SRR5690977_2773 SRR5690977_7354 SRR5690977_9068 SRR5690977_9760 SRR5690977_10081 SRR5690978_413 SRR5690978_2731 SRR5690991_4328 SRR5690991_4728 SRR5690991_5002 SRR5690991_7705 SRR5690993_5597 SRR5690993_8917 SRR5690996_7804 SRR5690997_568 SRR5690997_839 SRR5690997_1012 SRR5690997_2138 SRR5690997_6278 SRR5690997_7164 SRR5690997_8209 SRR5690998_1619 SRR5691000_837 SRR5691000_1083 SRR5691001_850 SRR5691001_5961 SRR5691003_6323 SRR5691003_6894 SRR5691017_624 SRR5691017_7757 SRR5691018_2647 SRR5691030_766 SRR5691030_6490 SRR5691032_6565 SRR5691034_7061 SRR5691036_4092 SRR5691036_7701 SRR5690809_8167 SRR5690809_8587 SRR5690811_2082 SRR5690814_463 SRR5690814_10394 SRR5690815_294 SRR5690815_1344 SRR5690815_8874 SRR5690816_68 SRR5690816_3610 SRR5690816_6739 SRR5690816_7177 SRR5690816_7365 SRR5690816_7459 SRR5690816_10263 SRR5690835_4008 SRR5690836_9359 SRR5690837_312 SRR5690837_1092 SRR5690840_1039 SRR5690840_1386 SRR5690841_3041 SRR5690841_7971 SRR5690842_1216 SRR5690842_6116 SRR5690842_8047 SRR5690842_8201 SRR5690842_8252 SRR5690842_8756 SRR5690842_8914 SRR5690844_1035 SRR5690845_1386 SRR5690846_1438 SRR5690846_2548 SRR5690846_6604 SRR5690847_4205 SRR5690847_6389 SRR5690847_9070 SRR5690848_890 SRR5690848_6805 SRR5690850_7489 SRR5690852_5352 SRR5690853_8039 SRR5690887_1428 SRR5690887_2444 SRR5690887_3351 SRR5690887_7396 SRR5690889_1256 SRR5690889_7107 SRR5690889_8176 SRR5690891_9130 SRR5690895_397 SRR5690895_2851 SRR5690895_7160 SRR5690896_1742 SRR5690896_2420 SRR5690896_2777 SRR5690905_1803 SRR5690905_5881 SRR5690905_8439 SRR5690911_3898 SRR5690930_2156 SRR5690930_8442 SRR5690932_291 SRR5690932_1016 SRR5690932_5675 SRR5690933_4277 SRR5690933_5002 SRR5690933_5343 SRR5690935_9714 SRR5690948_3783 SRR5690948_7750 SRR5690949_1030 SRR5690949_8531 SRR5690950_1981 SRR5690950_2510 SRR5690950_6973 SRR5690950_8204 SRR5690950_9386 SRR5690950_9748 SRR5690952_1419 SRR5690952_9502 SRR5690953_7715 SRR5690953_10027 SRR5690954_9750 SRR5690957_9694 SRR5690968_9830 SRR5690969_208 SRR5690970_10340 SRR5690972_9139 SRR5690972_9666 SRR5690973_9983 SRR5690975_8707 SRR5690977_10003 SRR5690978_8450 SRR5690979_1109 SRR5690991_1257 SRR5690991_2678 SRR5690991_6906 SRR5690991_9241 SRR5690991_9507 SRR5690993_388 SRR5690993_464 SRR5690993_466 SRR5690993_2791 SRR5690993_6672 SRR5690995_1855 SRR5690995_5458 SRR5690995_9572 SRR5690996_8794 SRR5690997_160 SRR5690997_1376 SRR5690997_7095 SRR5690997_9428 SRR5690998_1281 SRR5690998_1477 SRR5690998_1506 SRR5690998_9244 SRR5691000_9850 SRR5691001_2849 SRR5691001_7811 SRR5691001_8086 SRR5691003_5412 SRR5691017_1242 SRR5691017_4279 SRR5691018_266 SRR5691018_1152 SRR5691018_7784 SRR5691018_9346 SRR5691019_3213 SRR5691030_516 SRR5691030_3576 SRR5691030_8886 SRR5691030_9806 SRR5691033_7135 SRR5691034_365 SRR5691036_928 SRR5691036_6357 SRR5691036_7759 SRR5691038_856 SRR5691038_1523 SRR5691038_7374 SRR5691039_784 SRR5691039_1815 SRR5691039_7409 SRR5691039_7618 SRR5691039_9913 SRR5691039_10044 SRR5690809_8436 SRR5690811_1864 SRR5690811_3310 SRR5690811_4912 SRR5690811_4913 SRR5690811_9677 SRR5690812_6857 SRR5690812_6858 SRR5690812_6941 SRR5690813_3069 SRR5690813_5591 SRR5690813_7896 SRR5690813_7897 SRR5690813_8354 SRR5690813_9340 SRR5690813_9341 SRR5690814_3934 SRR5690815_6777 SRR5690816_3975 SRR5690816_3976 SRR5690817_1224 SRR5690818_9360 SRR5690818_9363 SRR5690836_750 SRR5690837_1164 SRR5690837_4372 SRR5690837_4374 SRR5690837_7553 SRR5690837_9311 SRR5690838_4380 SRR5690838_4381 SRR5690839_3933 SRR5690839_3934 SRR5690839_3935 SRR5690839_5720 SRR5690839_9922 SRR5690839_9924 SRR5690842_1370 SRR5690842_4243 SRR5690845_5901 SRR5690846_7672 SRR5690846_10410 SRR5690847_9947 SRR5690849_6866 SRR5690851_920 SRR5690851_923 SRR5690851_924 SRR5690852_9809 SRR5690854_1563 SRR5690888_5938 SRR5690888_5939 SRR5690888_5940 SRR5690888_6905 SRR5690888_7105 SRR5690888_7107 SRR5690888_7108 SRR5690889_1932 SRR5690889_2105 SRR5690889_7382 SRR5690889_7383 SRR5690889_7553 SRR5690889_7554 SRR5690889_9304 SRR5690890_346 SRR5690890_1300 SRR5690890_3405 SRR5690890_3406 SRR5690893_3688 SRR5690893_3689 SRR5690894_1978 SRR5690894_1980 SRR5690895_7063 SRR5690930_3605 SRR5690930_3799 SRR5690930_3800 SRR5690930_5084 SRR5690930_7174 SRR5690930_7175 SRR5690930_7177 SRR5690932_5229 SRR5690932_5230 SRR5690933_1667 SRR5690946_7877 SRR5690946_7878 SRR5690946_7879 SRR5690947_8136 SRR5690947_8463 SRR5690947_8466 SRR5690951_3815 SRR5690953_5659 SRR5690953_5661 SRR5690957_2384 SRR5690957_2385 SRR5690957_2386 SRR5690957_3980 SRR5690957_4492 SRR5690957_4493 SRR5690957_9775 SRR5690957_9776 SRR5690958_626 SRR5690958_627 SRR5690958_4535 SRR5690969_5795 SRR5690969_5797 SRR5690969_7681 SRR5690969_7682 SRR5690969_9824 SRR5690969_9825 SRR5690972_65 SRR5690972_66 SRR5690974_1994 SRR5690974_2315 SRR5690974_3886 SRR5690974_3889 SRR5690974_3892 SRR5690975_4790 SRR5690975_8779 SRR5690975_8780 SRR5690976_7725 SRR5690976_8870 SRR5690977_84 SRR5690977_4064 SRR5690977_4068 SRR5690977_5776 SRR5690977_6883 SRR5690978_1430 SRR5690978_1709 SRR5690980_3493 SRR5690980_6864 SRR5690980_6865 SRR5690980_7574 SRR5690980_7577 SRR5691033_9440 SRR5691033_9441 SRR5691038_7384 SRR5691038_7385 SRR5690809_7013 SRR5690809_7014 SRR5690809_8360 SRR5690809_9344 SRR5690810_422 SRR5690810_423 SRR5690810_2855 SRR5690810_2856 SRR5690810_4470 SRR5690810_4471 SRR5690810_5148 SRR5690810_6222 SRR5690810_7431 SRR5690810_7432 SRR5690810_8619 SRR5690810_8620 SRR5690816_2140 SRR5690816_9339 SRR5690816_9340 SRR5690837_42 SRR5690837_43 SRR5690837_45 SRR5690837_1968 SRR5690837_3465 SRR5690837_9611 SRR5690837_9992 SRR5690839_10027 SRR5690839_10028 SRR5690840_870 SRR5690840_871 SRR5690840_872 SRR5690841_784 SRR5690841_1862 SRR5690841_5869 SRR5690841_8821 SRR5690844_753 SRR5690844_754 SRR5690844_825 SRR5690844_826 SRR5690844_828 SRR5690844_1229 SRR5690844_2391 SRR5690844_2842 SRR5690844_3379 SRR5690844_3381 SRR5690844_3607 SRR5690844_3813 SRR5690844_4310 SRR5690844_4353 SRR5690844_5311 SRR5690844_5579 SRR5690844_5808 SRR5690844_5810 SRR5690844_6077 SRR5690844_6078 SRR5690844_6236 SRR5690844_6713 SRR5690844_7791 SRR5690844_7796 SRR5690844_7797 SRR5690844_8178 SRR5690844_8179 SRR5690844_8490 SRR5690844_8491 SRR5690844_8545 SRR5690844_9270 SRR5690844_9348 SRR5690844_9451 SRR5690844_9452 SRR5690844_9988 SRR5690844_9989 SRR5690844_9990 SRR5690851_933 SRR5690851_2634 SRR5690851_2799 SRR5690851_2800 SRR5690851_3959 SRR5690851_4511 SRR5690851_6004 SRR5690851_6005 SRR5690851_7476 SRR5690851_7477 SRR5690853_124 SRR5690854_5312 SRR5690854_5724 SRR5690854_8084 SRR5690854_8087 SRR5690854_8181 SRR5690854_8831 SRR5690854_8834 SRR5690887_90 SRR5690887_91 SRR5690887_92 SRR5690887_212 SRR5690887_593 SRR5690887_3284 SRR5690887_4668 SRR5690887_5358 SRR5690887_5510 SRR5690887_5511 SRR5690887_5513 SRR5690887_6115 SRR5690887_6275 SRR5690887_6461 SRR5690887_6463 SRR5690887_6465 SRR5690887_6483 SRR5690887_6484 SRR5690887_6539 SRR5690887_6540 SRR5690887_6676 SRR5690887_6680 SRR5690887_6681 SRR5690887_7221 SRR5690887_7224 SRR5690887_7228 SRR5690887_8547 SRR5690887_8548 SRR5690887_9292 SRR5690887_9496 SRR5690887_9498 SRR5690887_9499 SRR5690887_9846 SRR5690894_5125 SRR5690894_5127 SRR5690894_8107 SRR5690894_9245 SRR5690894_9246 SRR5690809_5239 SRR5690813_1794 SRR5690813_9514 SRR5690814_2289 SRR5690814_7819 SRR5690814_10379 SRR5690815_2631 SRR5690835_1530 SRR5690835_4010 SRR5690835_7331 SRR5690836_292 SRR5690836_1379 SRR5690836_2009 SRR5690836_2492 SRR5690837_3089 SRR5690837_3446 SRR5690838_750 SRR5690838_4868 SRR5690840_2812 SRR5690841_3085 SRR5690842_3055 SRR5690842_3485 SRR5690845_1888 SRR5690845_7818 SRR5690845_8296 SRR5690848_8096 SRR5690849_2682 SRR5690849_2685 SRR5690849_2689 SRR5690851_4355 SRR5690887_1985 SRR5690887_2081 SRR5690887_9662 SRR5690890_1598 SRR5690890_3069 SRR5690890_8777 SRR5690894_9286 SRR5690905_3890 SRR5690911_1012 SRR5690911_1503 SRR5690911_2272 SRR5690918_5729 SRR5690918_5731 SRR5690932_3940 SRR5690932_5763 SRR5690933_4611 SRR5690933_5158 SRR5690933_5222 SRR5690933_6057 SRR5690933_6755 SRR5690934_6690 SRR5690946_1928 SRR5690946_2102 SRR5690946_8739 SRR5690948_7290 SRR5690948_9940 SRR5690949_436 SRR5690950_4277 SRR5690950_4282 SRR5690950_8858 SRR5690952_4476 SRR5690954_3161 SRR5690958_7980 SRR5690958_8519 SRR5690968_1566 SRR5690968_2570 SRR5690968_3872 SRR5690969_1702 SRR5690969_7541 SRR5690974_5106 SRR5690979_1715 SRR5690979_8973 SRR5690991_1624 SRR5690991_9881 SRR5690991_10066 SRR5690991_10271 SRR5690993_404 SRR5690993_1668 SRR5690993_2289 SRR5690993_3754 SRR5690993_6364 SRR5690993_7822 SRR5690995_30 SRR5690996_4468 SRR5690996_5368 SRR5690996_7245 SRR5690996_10275 SRR5690998_5567 SRR5690998_7954 SRR5690998_7955 SRR5691000_5664 SRR5691000_6046 SRR5691001_6777 SRR5691003_1840 SRR5691003_8326 SRR5691018_5214 SRR5691018_7837 SRR5691018_9202 SRR5691030_847 SRR5691030_3423 SRR5691030_4040 SRR5691030_4343 SRR5691030_4346 SRR5691030_7074 SRR5691030_7075 SRR5691030_9434 SRR5691030_9466 SRR5691030_9672 SRR5691032_2514 SRR5691033_9146 SRR5691036_1578 SRR5691036_2227 SRR5691036_9130 SRR5691038_3400 SRR5690815_5686 SRR5690815_6526 SRR5690837_353 SRR5690837_4940 SRR5690839_8762 SRR5690839_8763 SRR5690841_5895 SRR5690842_3145 SRR5690842_3147 SRR5690842_9450 SRR5690842_9451 SRR5690842_9948 SRR5690843_1170 SRR5690843_1172 SRR5690844_1138 SRR5690844_4733 SRR5690844_5433 SRR5690844_5435 SRR5690844_5437 SRR5690848_1877 SRR5690848_1879 SRR5690849_4507 SRR5690849_4508 SRR5690850_4940 SRR5690850_7903 SRR5690854_3286 SRR5690854_8763 SRR5690887_8440 SRR5690887_8441 SRR5690887_8443 SRR5690895_849 SRR5690895_855 SRR5690895_6565 SRR5690895_6709 SRR5690895_6712 SRR5690895_6713 SRR5690896_3738 SRR5690896_3739 SRR5690905_8297 SRR5690905_8301 SRR5690911_8231 SRR5690911_8233 SRR5690918_6188 SRR5690918_6189 SRR5690930_6563 SRR5690930_6564 SRR5690930_6567 SRR5690932_3474 SRR5690932_9758 SRR5690946_6188 SRR5690946_6189 SRR5690946_6190 SRR5690950_3629 SRR5690950_3631 SRR5690950_4310 SRR5690950_4478 SRR5690950_4509 SRR5690952_784 SRR5690952_1333 SRR5690952_1334 SRR5690952_1335 SRR5690954_9507 SRR5690954_9508 SRR5690954_9512 SRR5690954_9514 SRR5690957_4619 SRR5690957_7475 SRR5690972_5993 SRR5690977_6185 SRR5690991_232 SRR5690991_234 SRR5690991_6893 SRR5690991_6894 SRR5690991_6895 SRR5690991_8683 SRR5690991_9229 SRR5690991_9230 SRR5690993_6794 SRR5690997_3245 SRR5690997_4465 SRR5690997_4466 SRR5690997_4468 SRR5690997_4658 SRR5690997_9429 SRR5690997_9430 SRR5690997_9431 SRR5690997_9979 SRR5690997_9981 SRR5690998_8441 SRR5691000_6623 SRR5691017_1994 SRR5691017_1995 SRR5691017_1997 SRR5691017_2756 SRR5691017_4038 SRR5691017_4182 SRR5691017_4210 SRR5691017_4213 SRR5691017_4509 SRR5691017_5467 SRR5691017_5469 SRR5691017_8305 SRR5691017_8306 SRR5691019_2031 SRR5691019_2032 SRR5691019_2033 SRR5691030_3975 SRR5691030_10330 SRR5691032_4185 SRR5691032_4186 SRR5691034_2964 SRR5691034_2965 SRR5690809_9470 SRR5690811_3820 SRR5690813_4485 SRR5690816_380 SRR5690816_381 SRR5690816_6118 SRR5690816_8966 SRR5690837_3466 SRR5690837_5502 SRR5690837_9826 SRR5690838_9144 SRR5690839_9188 SRR5690842_3062 SRR5690842_3063 SRR5690842_6210 SRR5690843_9121 SRR5690843_9122 SRR5690846_2638 SRR5690846_2639 SRR5690847_426 SRR5690847_428 SRR5690847_429 SRR5690847_8809 SRR5690847_8813 SRR5690848_2843 SRR5690848_10356 SRR5690849_10182 SRR5690849_10185 SRR5690850_5852 SRR5690889_4356 SRR5690889_4357 SRR5690889_4359 SRR5690889_9443 SRR5690905_4454 SRR5690930_169 SRR5690932_5757 SRR5690932_8753 SRR5690932_8754 SRR5690932_8755 SRR5690932_9004 SRR5690932_9007 SRR5690934_5821 SRR5690934_5824 SRR5690934_9536 SRR5690950_7230 SRR5690950_7234 SRR5690950_9319 SRR5690951_3632 SRR5690952_10228 SRR5690952_10229 SRR5690952_10231 SRR5690953_3632 SRR5690954_8547 SRR5690968_1405 SRR5690968_1798 SRR5690968_1800 SRR5690968_1801 SRR5690969_2751 SRR5690969_10069 SRR5690969_10070 SRR5690970_4554 SRR5690972_1415 SRR5690974_6751 SRR5690975_7585 SRR5690975_7586 SRR5690975_7587 SRR5690976_6697 SRR5690977_1766 SRR5690977_4453 SRR5690977_4455 SRR5690978_2581 SRR5690991_1342 SRR5690991_1343 SRR5690991_5980 SRR5690991_5981 SRR5690993_1563 SRR5690993_2509 SRR5690993_2510 SRR5690995_2021 SRR5690995_9549 SRR5690996_3339 SRR5690996_9399 SRR5690998_2469 SRR5690998_2471 SRR5690998_4039 SRR5690998_4040 SRR5691000_7506 SRR5691000_7507 SRR5691001_2565 SRR5691001_2566 SRR5691001_7929 SRR5691001_7930 SRR5691003_2584 SRR5691003_2585 SRR5691003_2586 SRR5691003_4300 SRR5691018_191 SRR5691018_340 SRR5691018_2488 SRR5691018_6485 SRR5691019_114 SRR5691019_116 SRR5691030_3374 SRR5691030_5337 SRR5691034_707 SRR5691034_708 SRR5691036_1471 SRR5691036_1472 SRR5690809_5392 SRR5690809_9575 SRR5690809_9577 SRR5690809_9581 SRR5690812_1629 SRR5690812_1630 SRR5690813_10058 SRR5690813_10059 SRR5690815_3843 SRR5690815_3845 SRR5690815_9183 SRR5690835_1429 SRR5690835_2825 SRR5690835_2826 SRR5690835_2827 SRR5690836_3857 SRR5690836_3859 SRR5690836_4954 SRR5690836_6415 SRR5690836_6416 SRR5690836_6894 SRR5690836_6895 SRR5690836_9618 SRR5690836_9621 SRR5690836_10053 SRR5690836_10054 SRR5690836_10055 SRR5690840_7720 SRR5690840_8553 SRR5690840_8555 SRR5690841_9551 SRR5690843_1887 SRR5690844_5542 SRR5690845_195 SRR5690845_4851 SRR5690845_7115 SRR5690847_7155 SRR5690848_800 SRR5690848_9389 SRR5690849_5260 SRR5690887_248 SRR5690887_5333 SRR5690888_7374 SRR5690888_7375 SRR5690888_7376 SRR5690896_10074 SRR5690911_2544 SRR5690911_2545 SRR5690930_6098 SRR5690930_6100 SRR5690930_6101 SRR5690932_2424 SRR5690933_1173 SRR5690933_1174 SRR5690933_3802 SRR5690933_5677 SRR5690933_5678 SRR5690933_5679 SRR5690949_4226 SRR5690950_8823 SRR5690950_9415 SRR5690950_9416 SRR5690957_9213 SRR5690957_9214 SRR5690968_7380 SRR5690968_7382 SRR5690968_8341 SRR5690974_2946 SRR5690974_2947 SRR5690974_5047 SRR5690978_6146 SRR5690978_6147 SRR5690993_6214 SRR5690993_8720 SRR5690996_2554 SRR5690996_4756 SRR5690998_2946 SRR5690998_2947 SRR5691000_924 SRR5691001_1066 SRR5691001_3483 SRR5691001_3484 SRR5691003_6826 SRR5691003_6827 SRR5691003_7775 SRR5691003_10163 SRR5691017_3233 SRR5691017_3234 SRR5691030_791 SRR5691030_2702 SRR5691030_3995 SRR5691030_4774 SRR5691030_8533 SRR5691032_8772 SRR5691033_1097 SRR5691033_1098 SRR5691034_1907 SRR5691034_4602 SRR5691034_9013 SRR5691034_9014 SRR5691036_4209 SRR5691036_4210 SRR5691036_9612 SRR5691038_8205 SRR5691038_8206 SRR5691038_8207 SRR5690813_7050 SRR5690813_7052 SRR5690813_7605 SRR5690813_7606 SRR5690814_1568 SRR5690814_1569 SRR5690815_5821 SRR5690815_5823 SRR5690815_5824 SRR5690816_1481 SRR5690816_1483 SRR5690816_2755 SRR5690816_3009 SRR5690816_3500 SRR5690816_3501 SRR5690818_3387 SRR5690818_3390 SRR5690836_431 SRR5690836_433 SRR5690836_2354 SRR5690836_4259 SRR5690836_6241 SRR5690836_6828 SRR5690836_6829 SRR5690836_7102 SRR5690836_7544 SRR5690836_7545 SRR5690839_9927 SRR5690839_9928 SRR5690841_3379 SRR5690841_3380 SRR5690843_2889 SRR5690843_2890 SRR5690843_2891 SRR5690845_1800 SRR5690845_6102 SRR5690845_6104 SRR5690845_7687 SRR5690845_7688 SRR5690846_5631 SRR5690847_6470 SRR5690847_6471 SRR5690848_7862 SRR5690848_7864 SRR5690848_7865 SRR5690851_7137 SRR5690851_7145 SRR5690852_571 SRR5690853_8662 SRR5690888_4710 SRR5690888_7130 SRR5690932_7118 SRR5690932_7119 SRR5690933_2376 SRR5690933_2378 SRR5690933_4001 SRR5690933_4547 SRR5690933_4548 SRR5690934_407 SRR5690934_409 SRR5690949_10097 SRR5690950_352 SRR5690950_354 SRR5690950_6372 SRR5690952_1667 SRR5690952_6327 SRR5690952_6328 SRR5690957_2959 SRR5690957_2969 SRR5690957_2970 SRR5690975_9245 SRR5690975_9250 SRR5690975_10024 SRR5690975_10025 SRR5690977_1787 SRR5690977_1788 SRR5690977_4692 SRR5690977_4693 SRR5690978_6092 SRR5690979_1191 SRR5690979_1192 SRR5690979_1193 SRR5690991_9979 SRR5690995_9083 SRR5690998_2933 SRR5691001_583 SRR5691001_584 SRR5691003_4772 SRR5691017_1178 SRR5691017_1179 SRR5691030_4429 SRR5691032_9380 SRR5690811_5607 SRR5690813_4971 SRR5690814_4780 SRR5690815_3148 SRR5690835_2369 SRR5690839_10066 SRR5690839_10068 SRR5690840_4047 SRR5690840_8375 SRR5690841_1315 SRR5690841_2920 SRR5690844_2597 SRR5690845_8195 SRR5690848_88 SRR5690854_3928 SRR5690854_3929 SRR5690887_897 SRR5690887_3734 SRR5690887_5859 SRR5690887_6169 SRR5690888_3544 SRR5690888_4802 SRR5690888_8740 SRR5690888_9005 SRR5690888_9006 SRR5690888_9007 SRR5690890_9465 SRR5690893_4405 SRR5690905_2658 SRR5690905_2985 SRR5690932_1182 SRR5690932_2648 SRR5690932_6376 SRR5690932_9568 SRR5690933_2322 SRR5690933_3916 SRR5690933_6199 SRR5690950_511 SRR5690951_2654 SRR5690951_6279 SRR5690952_1506 SRR5690952_1507 SRR5690952_1509 SRR5690952_4192 SRR5690954_1515 SRR5690954_1605 SRR5690954_3110 SRR5690954_4488 SRR5690954_6090 SRR5690957_245 SRR5690957_4505 SRR5690957_4698 SRR5690970_702 SRR5690970_5875 SRR5690972_6677 SRR5690973_6655 SRR5690977_4137 SRR5690977_4141 SRR5690978_7232 SRR5690993_3341 SRR5690993_3926 SRR5690993_4228 SRR5690995_9592 SRR5690996_4674 SRR5690996_4934 SRR5690997_1330 SRR5690997_8702 SRR5690998_3852 SRR5691000_4857 SRR5691000_9883 SRR5691001_5048 SRR5691003_4393 SRR5691004_5674 SRR5691017_2372 SRR5691017_3941 SRR5691017_7635 SRR5691017_8753 SRR5691018_3058 SRR5691018_3330 SRR5691018_6956 SRR5691018_9953 SRR5691030_3169 SRR5691030_5198 SRR5691030_7072 SRR5691032_4749 SRR5691032_8216 SRR5691034_3083 SRR5691034_6581 SRR5691036_4232 SRR5690813_5559 SRR5690813_5560 SRR5690813_5561 SRR5690813_7230 SRR5690813_7231 SRR5690813_7232 SRR5690815_8444 SRR5690815_8445 SRR5690816_5467 SRR5690816_5468 SRR5690816_5472 SRR5690818_18 SRR5690818_753 SRR5690835_3456 SRR5690835_3457 SRR5690837_7548 SRR5690840_2169 SRR5690840_5896 SRR5690840_5897 SRR5690840_5898 SRR5690841_3174 SRR5690841_3176 SRR5690841_3179 SRR5690841_3180 SRR5690841_5188 SRR5690841_5191 SRR5690841_8070 SRR5690841_8071 SRR5690841_8239 SRR5690841_8240 SRR5690849_2483 SRR5690853_2025 SRR5690853_2674 SRR5690854_389 SRR5690887_178 SRR5690887_179 SRR5690887_9822 SRR5690887_9823 SRR5690887_10185 SRR5690895_959 SRR5690918_2163 SRR5690930_2107 SRR5690930_7538 SRR5690930_7540 SRR5690930_7543 SRR5690933_6769 SRR5690933_6770 SRR5690933_6771 SRR5690933_9238 SRR5690934_312 SRR5690935_2888 SRR5690935_2889 SRR5690950_390 SRR5690953_7153 SRR5690953_7156 SRR5690953_7157 SRR5690954_3876 SRR5690957_4656 SRR5690969_4461 SRR5690969_4464 SRR5690972_10309 SRR5690974_6631 SRR5690977_6977 SRR5690977_6978 SRR5690979_345 SRR5690993_924 SRR5690993_928 SRR5690993_1655 SRR5690993_1656 SRR5690993_7327 SRR5690993_7329 SRR5690996_3368 SRR5690996_3369 SRR5690996_3370 SRR5690997_9313 SRR5690997_9314 SRR5690997_9315 SRR5690997_9316 SRR5690998_1418 SRR5691000_5805 SRR5691001_543 SRR5691003_157 SRR5691003_1036 SRR5691017_1337 SRR5691017_8366 SRR5691017_8369 SRR5691017_8374 SRR5691017_9745 SRR5691036_5495 SRR5690836_7494 SRR5690837_3664 SRR5690839_8881 SRR5690840_1773 SRR5690840_2452 SRR5690841_4631 SRR5690844_9971 SRR5690845_6676 SRR5690848_132 SRR5690848_134 SRR5690887_1369 SRR5690887_1890 SRR5690887_4031 SRR5690887_4424 SRR5690887_5067 SRR5690887_7252 SRR5690887_9560 SRR5690887_10492 SRR5690890_7327 SRR5690893_1217 SRR5690893_3328 SRR5690905_2018 SRR5690905_3327 SRR5690905_9321 SRR5690932_2828 SRR5690932_3857 SRR5690932_4263 SRR5690932_6380 SRR5690933_6439 SRR5690933_10053 SRR5690935_782 SRR5690935_1296 SRR5690935_1952 SRR5690948_7428 SRR5690951_2866 SRR5690951_4097 SRR5690952_102 SRR5690952_183 SRR5690952_1361 SRR5690952_2361 SRR5690952_3964 SRR5690952_7811 SRR5690952_9138 SRR5690957_5369 SRR5690958_9458 SRR5690968_1396 SRR5690968_1861 SRR5690968_6030 SRR5690969_2518 SRR5690993_35 SRR5690993_36 SRR5690993_37 SRR5690993_5031 SRR5690993_7140 SRR5690995_3411 SRR5690995_5428 SRR5690996_2887 SRR5690996_4230 SRR5690998_1966 SRR5690998_2155 SRR5690998_3529 SRR5690998_4935 SRR5690998_5419 SRR5690998_8680 SRR5691000_1124 SRR5691000_1453 SRR5691000_2721 SRR5691000_6348 SRR5691000_10157 SRR5691001_7923 SRR5691003_473 SRR5691017_4291 SRR5691017_5312 SRR5691018_3057 SRR5691018_4664 SRR5691018_5191 SRR5691018_6193 SRR5691030_1557 SRR5691030_2209 SRR5691030_3197 SRR5691030_5830 SRR5691030_6673 SRR5691030_8014 SRR5691033_7534 SRR5691036_3441 SRR5691036_8387 SRR5691039_7541 SRR5691039_9244 SRR5690815_553 SRR5690815_3154 SRR5690836_4705 SRR5690836_7438 SRR5690836_7875 SRR5690838_4606 SRR5690838_7505 SRR5690838_10567 SRR5690840_9450 SRR5690841_3755 SRR5690841_8593 SRR5690842_6186 SRR5690848_245 SRR5690851_4820 SRR5690887_1988 SRR5690887_4849 SRR5690887_5318 SRR5690887_8038 SRR5690889_1401 SRR5690894_3637 SRR5690896_3122 SRR5690905_2503 SRR5690905_4044 SRR5690905_4473 SRR5690905_8259 SRR5690911_8012 SRR5690911_10093 SRR5690930_5146 SRR5690932_1381 SRR5690932_2417 SRR5690932_5942 SRR5690932_9235 SRR5690932_9947 SRR5690933_2327 SRR5690933_6146 SRR5690933_8122 SRR5690933_9583 SRR5690935_2700 SRR5690935_6770 SRR5690946_4224 SRR5690948_1255 SRR5690948_8778 SRR5690950_7450 SRR5690952_1626 SRR5690952_3355 SRR5690952_5054 SRR5690952_7951 SRR5690953_452 SRR5690957_2089 SRR5690957_3391 SRR5690957_7208 SRR5690958_1966 SRR5690969_3701 SRR5690979_1431 SRR5690980_4863 SRR5690991_3585 SRR5690993_3617 SRR5690995_1471 SRR5690995_4341 SRR5690995_4537 SRR5690996_2385 SRR5690996_5223 SRR5690996_6831 SRR5690997_2156 SRR5690998_3236 SRR5690998_4412 SRR5691000_2970 SRR5691000_8117 SRR5691000_9146 SRR5691000_10171 SRR5691001_1778 SRR5691003_5470 SRR5691003_9207 SRR5691017_123 SRR5691017_3848 SRR5691017_3942 SRR5691017_6259 SRR5691018_1399 SRR5691018_3479 SRR5691019_2133 SRR5691019_4283 SRR5691019_7095 SRR5691030_7867 SRR5691032_4067 SRR5691036_8441 SRR5691036_9028 SRR5691038_6017 SRR5691039_6746 SRR5690811_3722 SRR5690813_849 SRR5690814_5050 SRR5690815_4086 SRR5690815_7800 SRR5690816_1115 SRR5690816_3352 SRR5690818_9423 SRR5690837_3822 SRR5690837_7467 SRR5690840_797 SRR5690842_8254 SRR5690842_8255 SRR5690842_8256 SRR5690844_6445 SRR5690849_7435 SRR5690851_339 SRR5690887_5508 SRR5690887_5516 SRR5690887_5517 SRR5690887_6751 SRR5690911_2419 SRR5690911_3169 SRR5690911_4681 SRR5690911_4684 SRR5690911_7452 SRR5690930_8322 SRR5690933_4854 SRR5690933_4856 SRR5690933_7687 SRR5690933_7688 SRR5690935_5966 SRR5690947_1138 SRR5690950_3722 SRR5690950_3723 SRR5690951_4929 SRR5690951_9072 SRR5690952_8242 SRR5690952_8243 SRR5690952_9715 SRR5690972_658 SRR5690972_5869 SRR5690972_8679 SRR5690978_9929 SRR5690978_9930 SRR5690991_3832 SRR5690991_3833 SRR5690993_4538 SRR5690993_4541 SRR5690993_4795 SRR5690993_4797 SRR5690993_5389 SRR5690993_6224 SRR5690993_6225 SRR5690993_9208 SRR5690995_1644 SRR5690995_1645 SRR5690995_5324 SRR5690995_5325 SRR5690995_5326 SRR5690995_8191 SRR5690995_8193 SRR5690995_8195 SRR5691001_902 SRR5691001_5759 SRR5691001_9789 SRR5691003_2685 SRR5691003_3311 SRR5691003_5489 SRR5691003_5490 SRR5691017_2248 SRR5691017_7433 SRR5691018_903 SRR5691018_904 SRR5691018_905 SRR5691018_906 SRR5691030_7714 SRR5691030_9542 SRR5691030_9543 SRR5691032_3523 SRR5691032_3524 SRR5691038_6218 SRR5690809_9947 SRR5690813_193 SRR5690813_4405 SRR5690815_2039 SRR5690816_7137 SRR5690816_7437 SRR5690836_2260 SRR5690836_7690 SRR5690838_735 SRR5690838_3819 SRR5690839_6827 SRR5690840_722 SRR5690841_7261 SRR5690841_9409 SRR5690842_8780 SRR5690844_4280 SRR5690844_4303 SRR5690844_6201 SRR5690845_9796 SRR5690847_1144 SRR5690850_1309 SRR5690896_357 SRR5690896_3334 SRR5690896_9601 SRR5690905_4298 SRR5690932_817 SRR5690932_1769 SRR5690932_8837 SRR5690933_8125 SRR5690934_9602 SRR5690934_9820 SRR5690935_549 SRR5690946_7028 SRR5690948_6606 SRR5690949_1916 SRR5690951_9634 SRR5690952_5536 SRR5690952_5599 SRR5690952_6690 SRR5690953_2639 SRR5690954_7964 SRR5690957_2175 SRR5690969_2089 SRR5690972_7087 SRR5690975_8191 SRR5690976_7428 SRR5690977_2725 SRR5690979_6465 SRR5690991_4266 SRR5690991_6582 SRR5690992_659 SRR5690993_526 SRR5690993_715 SRR5690993_1598 SRR5690993_6301 SRR5690993_7690 SRR5690995_2816 SRR5690995_6687 SRR5690996_9180 SRR5690997_2553 SRR5690997_3407 SRR5690998_4644 SRR5690998_7816 SRR5690998_8002 SRR5691000_1081 SRR5691000_4494 SRR5691000_8009 SRR5691000_8739 SRR5691003_298 SRR5691003_2255 SRR5691003_10238 SRR5691018_299 SRR5691018_872 SRR5691018_7507 SRR5691030_10 SRR5691030_164 SRR5691030_4210 SRR5691030_8027 SRR5691032_1902 SRR5691032_9086 SRR5691034_2577 SRR5690811_2682 SRR5690811_2683 SRR5690811_7342 SRR5690813_4694 SRR5690813_4696 SRR5690813_4697 SRR5690814_3939 SRR5690814_3940 SRR5690817_348 SRR5690841_2321 SRR5690841_2322 SRR5690845_3718 SRR5690889_3543 SRR5690889_3544 SRR5690891_5695 SRR5690896_5970 SRR5690896_5972 SRR5690935_741 SRR5690935_742 SRR5690935_958 SRR5690935_960 SRR5690935_961 SRR5690935_7937 SRR5690935_7938 SRR5690935_7939 SRR5690946_6087 SRR5690948_1404 SRR5690948_1406 SRR5690948_1407 SRR5690948_1408 SRR5690949_2684 SRR5690949_2685 SRR5690949_2686 SRR5690950_441 SRR5690950_442 SRR5690950_1127 SRR5690950_6773 SRR5690950_6774 SRR5690950_7896 SRR5690950_7899 SRR5690951_1410 SRR5690952_2967 SRR5690952_3485 SRR5690952_4539 SRR5690952_9413 SRR5690953_8181 SRR5690970_720 SRR5690972_974 SRR5690972_4732 SRR5690972_10008 SRR5690972_10011 SRR5690972_10012 SRR5690976_3999 SRR5690976_4001 SRR5690993_298 SRR5690993_299 SRR5690993_300 SRR5690993_5725 SRR5690995_3340 SRR5690995_3342 SRR5690995_4438 SRR5690995_7081 SRR5690995_7084 SRR5690995_7085 SRR5690995_8689 SRR5690995_8690 SRR5691000_5102 SRR5691000_5103 SRR5691003_4930 SRR5691003_4931 SRR5691003_4934 SRR5691017_2237 SRR5691017_3203 SRR5691017_3204 SRR5691017_3387 SRR5691017_7463 SRR5691017_7464 SRR5691019_2373 SRR5691019_2376 SRR5691030_7630 SRR5691030_7631 SRR5690812_1631 SRR5690814_3325 SRR5690815_2919 SRR5690815_2920 SRR5690815_2922 SRR5690815_8601 SRR5690816_998 SRR5690816_9035 SRR5690836_4670 SRR5690836_8293 SRR5690837_5446 SRR5690837_6168 SRR5690839_5768 SRR5690840_5618 SRR5690848_7154 SRR5690848_7155 SRR5690851_1182 SRR5690851_5494 SRR5690852_6959 SRR5690854_2325 SRR5690854_2327 SRR5690854_5022 SRR5690887_9431 SRR5690887_9433 SRR5690888_636 SRR5690888_3302 SRR5690888_3303 SRR5690889_6244 SRR5690889_7951 SRR5690891_3362 SRR5690892_6459 SRR5690893_2905 SRR5690893_2906 SRR5690893_2907 SRR5690896_8233 SRR5690896_8389 SRR5690930_340 SRR5690930_341 SRR5690932_9428 SRR5690947_3438 SRR5690947_3441 SRR5690947_3443 SRR5690947_8610 SRR5690950_6704 SRR5690950_6851 SRR5690950_6952 SRR5690950_7921 SRR5690952_2411 SRR5690952_5582 SRR5690952_10075 SRR5690952_10077 SRR5690952_10079 SRR5690953_8127 SRR5690954_4012 SRR5690954_4013 SRR5690970_6571 SRR5690972_6019 SRR5690972_6021 SRR5690972_8896 SRR5690974_7971 SRR5690977_4099 SRR5690980_4786 SRR5690980_4788 SRR5690980_4789 SRR5690992_7818 SRR5690997_4553 SRR5690997_4554 SRR5690998_5648 SRR5690998_7368 SRR5690998_7369 SRR5691001_2978 SRR5691003_4625 SRR5691017_7685 SRR5691032_7234 SRR5691036_22 SRR5691036_24 SRR5691036_653 SRR5691036_655 SRR5691036_6030 SRR5690814_1050 SRR5690814_1051 SRR5690816_5288 SRR5690818_4566 SRR5690836_7763 SRR5690837_5844 SRR5690837_5846 SRR5690837_5847 SRR5690838_2100 SRR5690839_6610 SRR5690842_532 SRR5690842_534 SRR5690844_8469 SRR5690844_8471 SRR5690847_4906 SRR5690848_8995 SRR5690849_696 SRR5690849_3209 SRR5690849_4322 SRR5690849_6511 SRR5690849_7652 SRR5690849_10051 SRR5690849_10053 SRR5690852_2013 SRR5690853_1748 SRR5690853_1750 SRR5690853_3674 SRR5690887_1111 SRR5690887_3954 SRR5690887_3956 SRR5690887_4093 SRR5690887_4094 SRR5690887_6488 SRR5690887_6489 SRR5690889_7204 SRR5690891_4565 SRR5690893_4063 SRR5690905_1345 SRR5690918_10414 SRR5690918_10415 SRR5690918_10416 SRR5690932_8872 SRR5690932_8874 SRR5690950_7604 SRR5690953_8302 SRR5690953_8303 SRR5690968_482 SRR5690968_1119 SRR5690968_1120 SRR5690968_1121 SRR5690969_6775 SRR5690969_6776 SRR5690977_2252 SRR5690977_2253 SRR5690977_7627 SRR5690977_7630 SRR5691000_25 SRR5691000_26 SRR5691003_1057 SRR5691003_1905 SRR5691003_1906 SRR5691017_1013 SRR5691017_7267 SRR5691017_7268 SRR5691018_3137 SRR5691018_3504 SRR5691019_5380 SRR5691030_6305 SRR5691030_6306 SRR5691030_6307 SRR5691033_280 SRR5691033_282 SRR5691033_3828 SRR5691033_3829 SRR5691033_3830 SRR5691034_3431 SRR5690809_8027 SRR5690809_8029 SRR5690811_9609 SRR5690815_8125 SRR5690816_3884 SRR5690816_10287 SRR5690835_4 SRR5690835_5 SRR5690836_4376 SRR5690849_1788 SRR5690850_9425 SRR5690853_9545 SRR5690853_9548 SRR5690854_6182 SRR5690887_4567 SRR5690887_8578 SRR5690887_9794 SRR5690896_5226 SRR5690911_272 SRR5690911_273 SRR5690911_5802 SRR5690911_5804 SRR5690932_1926 SRR5690932_1929 SRR5690932_1930 SRR5690932_6536 SRR5690932_8331 SRR5690932_8333 SRR5690934_9468 SRR5690946_2033 SRR5690946_3344 SRR5690948_3671 SRR5690948_3672 SRR5690948_3674 SRR5690952_3229 SRR5690952_3231 SRR5690952_4722 SRR5690953_6439 SRR5690954_8177 SRR5690954_8178 SRR5690954_8179 SRR5690958_9135 SRR5690969_6534 SRR5690970_7163 SRR5690972_5864 SRR5690976_410 SRR5690976_412 SRR5690976_413 SRR5690977_8864 SRR5690977_8866 SRR5690980_5227 SRR5690991_5727 SRR5690992_647 SRR5690996_1922 SRR5690996_1923 SRR5690996_8026 SRR5690997_1250 SRR5690997_1251 SRR5690998_4206 SRR5691000_1913 SRR5691003_1413 SRR5691003_7726 SRR5691003_10004 SRR5691017_1139 SRR5691017_7028 SRR5691017_7030 SRR5691017_9283 SRR5691018_800 SRR5691018_2347 SRR5691018_2348 SRR5691018_5178 SRR5691030_10288 SRR5691036_8363 SRR5691036_9039 SRR5691038_3781 SRR5691039_4575 SRR5690811_9365 SRR5690813_3330 SRR5690813_3331 SRR5690816_389 SRR5690816_390 SRR5690816_6439 SRR5690835_5343 SRR5690835_6812 SRR5690840_181 SRR5690840_182 SRR5690841_355 SRR5690841_358 SRR5690842_4234 SRR5690842_6359 SRR5690849_10681 SRR5690851_691 SRR5690851_4348 SRR5690852_9651 SRR5690888_2736 SRR5690888_9824 SRR5690888_9825 SRR5690896_857 SRR5690896_858 SRR5690896_1972 SRR5690896_2354 SRR5690896_2355 SRR5690905_5307 SRR5690949_1021 SRR5690950_1900 SRR5690950_1901 SRR5690950_4425 SRR5690952_7601 SRR5690952_7602 SRR5690952_9830 SRR5690952_9831 SRR5690953_4992 SRR5690953_5422 SRR5690953_5425 SRR5690974_8957 SRR5690975_6300 SRR5690975_6302 SRR5690978_3413 SRR5690978_3414 SRR5690993_2834 SRR5690993_2835 SRR5690993_7584 SRR5690993_7585 SRR5690993_7586 SRR5690995_2061 SRR5690995_6101 SRR5690997_2901 SRR5690997_2903 SRR5690997_2904 SRR5690997_10025 SRR5690997_10027 SRR5691000_1516 SRR5691003_7727 SRR5691003_8860 SRR5691003_8863 SRR5691017_2733 SRR5691017_2734 SRR5691017_5365 SRR5691017_5366 SRR5691030_1067 SRR5691030_1070 SRR5691030_6928 SRR5691030_6929 SRR5691030_6930 SRR5691030_9707 SRR5691030_9708 SRR5691032_2847 SRR5691033_4926 SRR5691033_4927 SRR5691036_4253 SRR5691039_3386 SRR5690810_3998 SRR5690811_3403 SRR5690811_3404 SRR5690813_1894 SRR5690815_1705 SRR5690815_1706 SRR5690815_1708 SRR5690815_2519 SRR5690815_2520 SRR5690815_2522 SRR5690838_4598 SRR5690839_6221 SRR5690839_7230 SRR5690839_7231 SRR5690840_582 SRR5690840_9585 SRR5690841_1151 SRR5690842_570 SRR5690842_571 SRR5690842_572 SRR5690842_8652 SRR5690842_8653 SRR5690842_9875 SRR5690843_1590 SRR5690843_1591 SRR5690846_3763 SRR5690846_5817 SRR5690846_5818 SRR5690846_10271 SRR5690846_10272 SRR5690846_10422 SRR5690847_7036 SRR5690847_7037 SRR5690847_7041 SRR5690851_1958 SRR5690889_333 SRR5690889_2128 SRR5690889_2132 SRR5690889_8331 SRR5690891_910 SRR5690893_1422 SRR5690893_1425 SRR5690930_4889 SRR5690930_6622 SRR5690932_198 SRR5690949_8009 SRR5690951_8010 SRR5690951_8011 SRR5690954_3666 SRR5690957_3856 SRR5690957_3857 SRR5690957_3920 SRR5690957_3921 SRR5690957_6030 SRR5690957_6032 SRR5690958_9227 SRR5690958_9228 SRR5690958_9231 SRR5690969_2305 SRR5690973_1109 SRR5690974_3277 SRR5690974_3278 SRR5690980_2261 SRR5690980_9793 SRR5690980_9794 SRR5691036_6811 SRR5691036_6812 SRR5691036_8726 SRR5691036_8728 SRR5691038_3018 SRR5691038_3019 SRR5691038_10317 SRR5690813_3436 SRR5690814_3262 SRR5690814_3264 SRR5690815_696 SRR5690835_3943 SRR5690835_3945 SRR5690836_815 SRR5690836_816 SRR5690841_2124 SRR5690841_2125 SRR5690841_3546 SRR5690842_5861 SRR5690848_7175 SRR5690849_2340 SRR5690851_3304 SRR5690851_9468 SRR5690889_4924 SRR5690889_4927 SRR5690889_9759 SRR5690896_3456 SRR5690896_10000 SRR5690932_3982 SRR5690932_3983 SRR5690935_1708 SRR5690935_1709 SRR5690935_3680 SRR5690935_3681 SRR5690935_6533 SRR5690935_6534 SRR5690935_7571 SRR5690949_9207 SRR5690950_1418 SRR5690950_4140 SRR5690950_6318 SRR5690951_7469 SRR5690952_8223 SRR5690952_8224 SRR5690953_5941 SRR5690968_4605 SRR5690968_4606 SRR5690970_9029 SRR5690970_9030 SRR5690970_9031 SRR5690970_9032 SRR5690978_5318 SRR5690991_2068 SRR5690993_1721 SRR5690993_2154 SRR5690993_3026 SRR5690993_4871 SRR5690993_4872 SRR5690993_4875 SRR5690993_9228 SRR5690993_9229 SRR5690995_2786 SRR5690995_2789 SRR5690997_4208 SRR5691000_7351 SRR5691000_7352 SRR5691000_10349 SRR5691001_2524 SRR5691017_1019 SRR5691018_3924 SRR5691030_9158 SRR5691030_9159 SRR5691030_9160 SRR5691031_7735 SRR5691039_8710 SRR5690813_624 SRR5690837_164 SRR5690838_2115 SRR5690838_2116 SRR5690844_4435 SRR5690846_8590 SRR5690846_8592 SRR5690846_8593 SRR5690850_3965 SRR5690852_8806 SRR5690852_8808 SRR5690852_8809 SRR5690852_8812 SRR5690887_2403 SRR5690887_6315 SRR5690887_7944 SRR5690889_8355 SRR5690894_5893 SRR5690894_5894 SRR5690896_8936 SRR5690911_4749 SRR5690911_4750 SRR5690932_1570 SRR5690932_6330 SRR5690932_6332 SRR5690932_7251 SRR5690934_2588 SRR5690934_2898 SRR5690934_5359 SRR5690934_8412 SRR5690935_10051 SRR5690935_10052 SRR5690947_7686 SRR5690947_8989 SRR5690947_8990 SRR5690947_8993 SRR5690947_8994 SRR5690950_5271 SRR5690950_5273 SRR5690950_6264 SRR5690950_6265 SRR5690950_6266 SRR5690950_6613 SRR5690950_7770 SRR5690950_7772 SRR5690950_8921 SRR5690951_3269 SRR5690952_2128 SRR5690957_6304 SRR5690968_10133 SRR5690970_4848 SRR5690979_4148 SRR5690979_4150 SRR5690993_1985 SRR5690993_1986 SRR5690993_2634 SRR5690993_9350 SRR5690993_9351 SRR5690998_1753 SRR5690998_8670 SRR5691001_4159 SRR5691003_560 SRR5691003_562 SRR5691017_5010 SRR5691018_1735 SRR5691038_7169 SRR5691038_7170 SRR5690837_6699 SRR5690837_6701 SRR5690849_902 SRR5690850_7176 SRR5690851_2290 SRR5690851_2294 SRR5690851_8380 SRR5690851_8381 SRR5690853_7260 SRR5690887_10015 SRR5690887_10016 SRR5690887_10017 SRR5690887_10020 SRR5690893_9278 SRR5690893_9279 SRR5690896_2376 SRR5690896_2377 SRR5690918_7929 SRR5690918_7930 SRR5690918_7931 SRR5690930_2908 SRR5690930_2912 SRR5690930_5978 SRR5690930_5979 SRR5690930_5981 SRR5690932_146 SRR5690932_4991 SRR5690932_4992 SRR5690947_9101 SRR5690950_780 SRR5690950_2571 SRR5690951_3059 SRR5690952_710 SRR5690952_5673 SRR5690952_5677 SRR5690952_5678 SRR5690952_7063 SRR5690972_2054 SRR5690972_3076 SRR5690974_8562 SRR5690977_7761 SRR5690993_114 SRR5690993_116 SRR5690993_118 SRR5690993_8525 SRR5690993_8526 SRR5690995_1698 SRR5690995_1700 SRR5690995_4021 SRR5690996_10297 SRR5690997_3929 SRR5690998_626 SRR5691000_3013 SRR5691000_4570 SRR5691003_3849 SRR5691018_4580 SRR5691018_4583 SRR5691034_2048 SRR5691034_2052 SRR5691036_3958 SRR5691036_4348 SRR5691036_4349 SRR5691036_8008 SRR5691038_8985 SRR5691039_7099 SRR5690809_8681 SRR5690811_1081 SRR5690811_3190 SRR5690812_4469 SRR5690816_6890 SRR5690816_8996 SRR5690818_6801 SRR5690818_8326 SRR5690839_2104 SRR5690840_459 SRR5690842_8258 SRR5690845_4364 SRR5690846_6054 SRR5690848_10286 SRR5690850_7191 SRR5690851_6271 SRR5690853_3724 SRR5690853_6484 SRR5690854_1626 SRR5690854_4559 SRR5690887_3004 SRR5690889_9240 SRR5690895_3322 SRR5690911_7000 SRR5690918_7098 SRR5690930_6226 SRR5690930_7922 SRR5690932_5938 SRR5690934_1957 SRR5690934_2157 SRR5690934_7264 SRR5690947_1920 SRR5690947_2733 SRR5690947_8125 SRR5690950_738 SRR5690950_1254 SRR5690950_4015 SRR5690950_5172 SRR5690950_7077 SRR5690950_9013 SRR5690951_3148 SRR5690952_1346 SRR5690952_2393 SRR5690952_5088 SRR5690953_981 SRR5690953_3397 SRR5690954_4019 SRR5690972_572 SRR5690972_7647 SRR5690972_9126 SRR5690975_6439 SRR5690977_7200 SRR5690991_636 SRR5690992_1604 SRR5690995_1232 SRR5690996_2779 SRR5690998_937 SRR5691000_251 SRR5691001_7523 SRR5691003_5860 SRR5691030_10044 SRR5691036_4501 SRR5691036_6282 SRR5691036_7533 SRR5690809_10989 SRR5690813_5639 SRR5690815_9539 SRR5690816_7211 SRR5690838_5725 SRR5690838_5728 SRR5690838_5729 SRR5690838_7665 SRR5690842_8726 SRR5690849_4337 SRR5690850_2455 SRR5690850_6102 SRR5690850_6105 SRR5690851_6711 SRR5690853_6770 SRR5690853_6771 SRR5690887_10560 SRR5690888_8671 SRR5690895_162 SRR5690895_163 SRR5690932_1787 SRR5690933_6406 SRR5690933_7055 SRR5690935_8554 SRR5690948_4918 SRR5690950_1267 SRR5690952_5260 SRR5690953_8384 SRR5690969_8756 SRR5690970_7712 SRR5690970_7713 SRR5690972_10149 SRR5690972_10152 SRR5690975_4792 SRR5690992_9799 SRR5690998_5807 SRR5690998_5808 SRR5691000_2738 SRR5691000_2739 SRR5691000_4929 SRR5691001_178 SRR5691003_4795 SRR5691003_4796 SRR5691003_5278 SRR5691003_9299 SRR5691017_2457 SRR5691017_2561 SRR5691018_8841 SRR5691030_1363 SRR5691030_1364 SRR5691030_1365 SRR5691030_2942 SRR5691030_7195 SRR5691030_7196 SRR5691030_7197 SRR5691034_5883 SRR5691034_5884 SRR5691034_7299 SRR5691034_7300 SRR5691036_9500 SRR5691036_9501 SRR5691038_3422 SRR5691038_3425 SRR5690809_8616 SRR5690809_8617 SRR5690809_8618 SRR5690809_9012 SRR5690809_9014 SRR5690814_810 SRR5690814_5649 SRR5690816_2221 SRR5690816_3464 SRR5690816_3465 SRR5690818_8312 SRR5690818_8315 SRR5690818_8316 SRR5690836_2584 SRR5690838_4692 SRR5690838_4693 SRR5690841_140 SRR5690841_144 SRR5690848_723 SRR5690848_726 SRR5690848_727 SRR5690853_2702 SRR5690887_3564 SRR5690887_3565 SRR5690887_5262 SRR5690887_7072 SRR5690887_7283 SRR5690887_7284 SRR5690887_7286 SRR5690887_10255 SRR5690888_8074 SRR5690888_9478 SRR5690905_1393 SRR5690905_4211 SRR5690905_4212 SRR5690911_1768 SRR5690934_1240 SRR5690934_1244 SRR5690953_380 SRR5690953_2675 SRR5690968_2559 SRR5690970_9468 SRR5690970_9469 SRR5690972_3764 SRR5690972_3769 SRR5690976_4974 SRR5690992_4641 SRR5690992_4642 SRR5690992_4643 SRR5690998_2619 SRR5690998_2620 SRR5691000_994 SRR5691003_7861 SRR5691017_10022 SRR5691017_10025 SRR5691032_4442 SRR5691032_9882 SRR5691036_3719 SRR5691036_3720 SRR5691039_5431 SRR5691039_5432 SRR5691039_5433 SRR5690813_1063 SRR5690813_1064 SRR5690813_1065 SRR5690813_7825 SRR5690815_9598 SRR5690817_3338 SRR5690817_3339 SRR5690839_6655 SRR5690842_656 SRR5690842_658 SRR5690842_1438 SRR5690844_6558 SRR5690845_2009 SRR5690845_2790 SRR5690849_3248 SRR5690849_5683 SRR5690850_7130 SRR5690850_7674 SRR5690853_4177 SRR5690853_7127 SRR5690853_7842 SRR5690887_5719 SRR5690888_7049 SRR5690889_2275 SRR5690911_433 SRR5690932_5630 SRR5690934_2543 SRR5690934_2545 SRR5690949_3273 SRR5690950_7204 SRR5690952_1979 SRR5690952_1980 SRR5690952_2178 SRR5690952_7713 SRR5690952_8535 SRR5690952_8538 SRR5690952_9307 SRR5690952_9308 SRR5690952_9309 SRR5690957_1281 SRR5690957_3101 SRR5690972_9892 SRR5690974_7406 SRR5690975_2260 SRR5690977_5057 SRR5690991_9353 SRR5690991_9354 SRR5690992_1117 SRR5690993_6862 SRR5690997_7077 SRR5690997_7078 SRR5690997_7740 SRR5691003_3416 SRR5691017_1792 SRR5691030_2081 SRR5691030_2082 SRR5691030_9959 SRR5691032_546 SRR5691032_5538 SRR5691034_8691 SRR5691034_8693 SRR5691038_8981 SRR5690815_259 SRR5690815_261 SRR5690816_5523 SRR5690816_5654 SRR5690818_3944 SRR5690818_3945 SRR5690835_785 SRR5690835_5078 SRR5690837_1888 SRR5690837_1891 SRR5690837_5609 SRR5690837_5610 SRR5690839_10012 SRR5690839_10014 SRR5690841_9386 SRR5690851_8272 SRR5690853_8659 SRR5690888_1539 SRR5690894_2559 SRR5690894_2560 SRR5690930_554 SRR5690932_6989 SRR5690933_6308 SRR5690933_6309 SRR5690935_1732 SRR5690948_9145 SRR5690948_9148 SRR5690950_1029 SRR5690950_1034 SRR5690950_1037 SRR5690950_8081 SRR5690950_8085 SRR5690952_1840 SRR5690952_1841 SRR5690952_2569 SRR5690954_4020 SRR5690958_1194 SRR5690958_1195 SRR5690958_5004 SRR5690970_4774 SRR5690974_6646 SRR5690975_204 SRR5690975_208 SRR5690977_6344 SRR5690977_6345 SRR5690980_8226 SRR5690992_9279 SRR5690992_9281 SRR5690993_1424 SRR5690995_1503 SRR5690995_1504 SRR5690995_1505 SRR5690995_4156 SRR5691000_2122 SRR5691000_2123 SRR5691000_3511 SRR5691000_3512 SRR5691017_3457 SRR5691018_2015 SRR5691018_6661 SRR5691018_6662 SRR5691039_1790 SRR5690813_3625 SRR5690813_6006 SRR5690815_4968 SRR5690836_4249 SRR5690837_10245 SRR5690839_526 SRR5690839_5755 SRR5690839_9208 SRR5690841_7557 SRR5690844_2586 SRR5690844_8009 SRR5690852_9086 SRR5690887_10024 SRR5690887_10051 SRR5690888_3919 SRR5690890_9862 SRR5690932_3487 SRR5690932_10024 SRR5690933_2803 SRR5690934_4235 SRR5690935_3040 SRR5690946_506 SRR5690949_8161 SRR5690952_1671 SRR5690952_4078 SRR5690952_5166 SRR5690952_5362 SRR5690952_6320 SRR5690980_3311 SRR5690991_141 SRR5690991_9605 SRR5690993_4352 SRR5690993_4563 SRR5690993_5535 SRR5690993_7181 SRR5690993_8178 SRR5690995_1036 SRR5690995_2388 SRR5690995_3650 SRR5690995_8720 SRR5690995_9570 SRR5690996_2648 SRR5690997_7000 SRR5690998_7003 SRR5691000_9936 SRR5691003_4768 SRR5691017_5444 SRR5691018_4207 SRR5691018_5012 SRR5691019_9460 SRR5691030_639 SRR5691030_1905 SRR5691030_7715 SRR5691030_8412 SRR5691030_10059 SRR5691032_6647 SRR5691033_2046 SRR5691033_3533 SRR5691034_5240 SRR5691036_9064 SRR5691038_7515 SRR5690811_6238 SRR5690815_7590 SRR5690816_7326 SRR5690836_7379 SRR5690836_7381 SRR5690840_19 SRR5690841_4941 SRR5690841_7358 SRR5690842_7197 SRR5690844_4404 SRR5690845_6168 SRR5690848_1861 SRR5690849_4357 SRR5690850_422 SRR5690854_1980 SRR5690878_5951 SRR5690887_425 SRR5690887_1245 SRR5690887_9514 SRR5690911_3899 SRR5690932_6518 SRR5690933_528 SRR5690933_713 SRR5690933_8918 SRR5690935_5303 SRR5690950_7374 SRR5690952_5904 SRR5690952_6269 SRR5690952_6270 SRR5690957_5284 SRR5690957_8465 SRR5690972_10195 SRR5690972_10197 SRR5690972_10199 SRR5690979_7345 SRR5690980_3621 SRR5690980_3622 SRR5690991_7553 SRR5690991_8000 SRR5690993_1934 SRR5690997_637 SRR5690997_2386 SRR5690997_2426 SRR5690997_7325 SRR5690997_8609 SRR5690997_8611 SRR5690998_8768 SRR5690998_10100 SRR5691000_3481 SRR5691000_7094 SRR5691001_4768 SRR5691001_4888 SRR5691001_5002 SRR5691001_5208 SRR5691001_5209 SRR5691001_5210 SRR5691017_1152 SRR5691017_5250 SRR5691019_9269 SRR5691030_2776 SRR5691030_4652 SRR5690835_8360 SRR5690836_5058 SRR5690838_5219 SRR5690840_347 SRR5690840_2053 SRR5690840_7941 SRR5690841_8888 SRR5690841_8889 SRR5690844_2564 SRR5690844_4123 SRR5690844_7182 SRR5690849_4313 SRR5690849_4314 SRR5690849_4315 SRR5690888_7532 SRR5690888_7533 SRR5690889_10280 SRR5690896_9839 SRR5690896_9841 SRR5690905_2462 SRR5690905_2463 SRR5690932_84 SRR5690934_8143 SRR5690934_9380 SRR5690934_9381 SRR5690934_9383 SRR5690934_9384 SRR5690946_5649 SRR5690952_5546 SRR5690954_9758 SRR5690958_4657 SRR5690958_4658 SRR5690970_6911 SRR5690977_5635 SRR5690993_2620 SRR5690993_2621 SRR5690993_2622 SRR5690993_3588 SRR5690993_3589 SRR5690993_4878 SRR5690993_8924 SRR5690993_8925 SRR5690995_1185 SRR5690995_4176 SRR5690995_5865 SRR5690995_6333 SRR5690997_10032 SRR5690997_10033 SRR5690998_8022 SRR5691000_1969 SRR5691000_7784 SRR5691001_5689 SRR5691001_9733 SRR5691019_1187 SRR5691030_2200 SRR5691030_8643 SRR5691032_9618 SRR5691033_770 SRR5691034_2100 SRR5691036_5760 SRR5690811_1973 SRR5690811_2620 SRR5690816_6041 SRR5690846_10411 SRR5690848_10834 SRR5690849_3180 SRR5690851_9076 SRR5690853_3295 SRR5690853_9104 SRR5690853_9170 SRR5690854_6777 SRR5690854_7593 SRR5690887_2640 SRR5690887_7296 SRR5690887_7899 SRR5690889_9742 SRR5690890_6219 SRR5690895_2649 SRR5690896_2886 SRR5690896_6386 SRR5690911_5663 SRR5690930_6895 SRR5690932_395 SRR5690932_5773 SRR5690932_6156 SRR5690934_4345 SRR5690934_6543 SRR5690934_8336 SRR5690949_8292 SRR5690950_3516 SRR5690952_1001 SRR5690954_3163 SRR5690954_4850 SRR5690968_3926 SRR5690970_3035 SRR5690972_870 SRR5690973_4055 SRR5690974_1568 SRR5690974_3622 SRR5690974_5416 SRR5690977_4356 SRR5690977_9220 SRR5690980_7791 SRR5690993_8192 SRR5690996_9727 SRR5691000_4965 SRR5691001_4304 SRR5691001_5562 SRR5691001_10038 SRR5691003_3801 SRR5691018_1457 SRR5691018_3205 SRR5691019_4197 SRR5691030_9941 SRR5691032_5335 SRR5691034_6139 SRR5691036_5878 SRR5691039_7893 SRR5690809_10381 SRR5690811_9305 SRR5690813_9920 SRR5690813_9921 SRR5690815_814 SRR5690815_2151 SRR5690815_6717 SRR5690815_6718 SRR5690815_6719 SRR5690816_1361 SRR5690816_5619 SRR5690836_2436 SRR5690836_5210 SRR5690836_7700 SRR5690836_7702 SRR5690836_8374 SRR5690837_3412 SRR5690837_3414 SRR5690839_6525 SRR5690839_6526 SRR5690839_6527 SRR5690841_9591 SRR5690842_1547 SRR5690844_4967 SRR5690845_9252 SRR5690845_9255 SRR5690848_5341 SRR5690848_5342 SRR5690849_326 SRR5690849_329 SRR5690849_5490 SRR5690850_3144 SRR5690905_3123 SRR5690932_7623 SRR5690933_9022 SRR5690933_9836 SRR5690933_10165 SRR5690952_605 SRR5690952_5503 SRR5690952_7551 SRR5690952_7552 SRR5690952_7553 SRR5690957_51 SRR5690957_9648 SRR5690957_9649 SRR5690991_2221 SRR5690991_2222 SRR5690991_2743 SRR5690991_2744 SRR5690995_5418 SRR5690995_5419 SRR5690998_2295 SRR5691017_4999 SRR5691017_5000 SRR5691034_4103 SRR5690845_1152 SRR5690845_1153 SRR5690846_8610 SRR5690848_4257 SRR5690848_4259 SRR5690849_10637 SRR5690849_10640 SRR5690853_3395 SRR5690895_1519 SRR5690896_9265 SRR5690932_1522 SRR5690933_484 SRR5690933_6653 SRR5690934_5921 SRR5690934_5922 SRR5690935_6717 SRR5690948_9117 SRR5690948_9118 SRR5690948_9119 SRR5690949_2833 SRR5690950_2512 SRR5690950_3196 SRR5690950_9438 SRR5690950_9439 SRR5690950_10184 SRR5690951_9654 SRR5690952_1864 SRR5690952_6484 SRR5690952_6485 SRR5690954_10025 SRR5690954_10026 SRR5690954_10027 SRR5690957_8292 SRR5690957_8547 SRR5690972_6966 SRR5690972_7342 SRR5690974_10170 SRR5690993_110 SRR5690993_4659 SRR5690993_4660 SRR5690993_4661 SRR5690993_4662 SRR5690993_7815 SRR5690996_2721 SRR5690997_3647 SRR5690998_1749 SRR5690998_1750 SRR5690998_5910 SRR5691001_1842 SRR5691018_7535 SRR5691018_7536 SRR5691030_2490 SRR5691030_2491 SRR5691036_9000 SRR5691038_10341 SRR5690815_8084 SRR5690816_5961 SRR5690817_8673 SRR5690837_3508 SRR5690838_1452 SRR5690840_4656 SRR5690840_4657 SRR5690847_10114 SRR5690847_10118 SRR5690848_9766 SRR5690854_6341 SRR5690854_6343 SRR5690887_6534 SRR5690887_6535 SRR5690888_7048 SRR5690890_1187 SRR5690895_9378 SRR5690905_5164 SRR5690905_8562 SRR5690933_2164 SRR5690934_79 SRR5690935_5209 SRR5690935_5253 SRR5690935_5254 SRR5690947_2268 SRR5690947_2269 SRR5690950_8461 SRR5690953_8261 SRR5690972_6030 SRR5690972_6032 SRR5690975_5852 SRR5690978_3915 SRR5690980_474 SRR5690980_475 SRR5690997_7847 SRR5691000_2682 SRR5691000_2683 SRR5691003_2918 SRR5691003_2920 SRR5691017_6120 SRR5691018_5405 SRR5691018_5406 SRR5691018_5407 SRR5691018_5408 SRR5691018_5556 SRR5691034_1098 SRR5691034_1099 SRR5691034_1100 SRR5691036_7084 SRR5691036_7085 SRR5691036_7086 SRR5691039_4857 SRR5691039_4858 SRR5691039_4859 SRR5690836_4828 SRR5690837_499 SRR5690839_4343 SRR5690840_3067 SRR5690842_4364 SRR5690842_5647 SRR5690842_7068 SRR5690844_6438 SRR5690844_7371 SRR5690887_2434 SRR5690887_6790 SRR5690887_9777 SRR5690888_6779 SRR5690888_7395 SRR5690889_5486 SRR5690889_8867 SRR5690889_8868 SRR5690889_8869 SRR5690896_8377 SRR5690896_8696 SRR5690932_3145 SRR5690933_734 SRR5690933_736 SRR5690933_2278 SRR5690933_2679 SRR5690946_865 SRR5690946_6421 SRR5690949_7745 SRR5690954_825 SRR5690954_4880 SRR5690969_1700 SRR5690991_4695 SRR5690991_5914 SRR5690991_6510 SRR5690993_1504 SRR5690993_3669 SRR5690993_4337 SRR5690995_5381 SRR5690997_304 SRR5690998_3266 SRR5691000_1468 SRR5691000_8199 SRR5691001_7088 SRR5691003_2512 SRR5691003_6028 SRR5691003_6029 SRR5691003_6030 SRR5691003_8086 SRR5691017_6059 SRR5691018_4234 SRR5691030_572 SRR5691030_1639 SRR5690845_758 SRR5690849_5564 SRR5690849_5566 SRR5690849_9634 SRR5690849_9638 SRR5690891_1682 SRR5690896_155 SRR5690896_156 SRR5690896_8711 SRR5690911_6741 SRR5690934_794 SRR5690947_1308 SRR5690948_7127 SRR5690948_7129 SRR5690948_7131 SRR5690952_2343 SRR5690952_4291 SRR5690952_4292 SRR5690952_5300 SRR5690952_5301 SRR5690952_5302 SRR5690968_4889 SRR5690968_6549 SRR5690968_6551 SRR5690968_6553 SRR5690972_7519 SRR5690991_137 SRR5690991_140 SRR5690991_143 SRR5690991_1772 SRR5690991_1774 SRR5690991_1775 SRR5690991_6745 SRR5690995_260 SRR5690998_2436 SRR5690998_2437 SRR5690998_2438 SRR5691001_6579 SRR5691001_6581 SRR5691001_6583 SRR5691001_9872 SRR5691001_10079 SRR5691017_652 SRR5691017_653 SRR5691017_654 SRR5691032_5615 SRR5691034_341 SRR5691034_343 SRR5691034_9400 SRR5691039_6865 SRR5691039_6866 SRR5691039_6869 SRR5690815_8596 SRR5690816_616 SRR5690816_2498 SRR5690816_2503 SRR5690816_2504 SRR5690816_7155 SRR5690835_1675 SRR5690836_6426 SRR5690839_2363 SRR5690839_2366 SRR5690839_5522 SRR5690841_9213 SRR5690845_8068 SRR5690849_2087 SRR5690849_6907 SRR5690850_5547 SRR5690853_5143 SRR5690853_10263 SRR5690887_6320 SRR5690887_6324 SRR5690888_9538 SRR5690889_3010 SRR5690894_5475 SRR5690896_26 SRR5690896_3243 SRR5690932_6141 SRR5690932_6142 SRR5690933_1606 SRR5690933_1607 SRR5690934_631 SRR5690948_850 SRR5690949_8298 SRR5690950_1670 SRR5690950_4934 SRR5690953_4671 SRR5690953_6947 SRR5690974_6612 SRR5690974_9913 SRR5690978_42 SRR5690993_4555 SRR5690993_9630 SRR5690998_3874 SRR5690998_3875 SRR5690998_3876 SRR5691000_10280 SRR5691003_6254 SRR5691019_9819 SRR5691019_9822 SRR5691030_3859 SRR5691030_6328 SRR5691034_2093 SRR5690811_1762 SRR5690811_1764 SRR5690811_7260 SRR5690811_7262 SRR5690812_585 SRR5690837_5717 SRR5690842_931 SRR5690846_1576 SRR5690846_4843 SRR5690853_1914 SRR5690887_3523 SRR5690887_3524 SRR5690889_9672 SRR5690891_2972 SRR5690930_6604 SRR5690932_58 SRR5690932_3544 SRR5690933_6822 SRR5690935_3187 SRR5690947_242 SRR5690951_2995 SRR5690951_5945 SRR5690957_6087 SRR5690958_7573 SRR5690968_5556 SRR5690970_5367 SRR5690970_5409 SRR5690972_6499 SRR5690975_7143 SRR5690992_195 SRR5690992_196 SRR5690995_947 SRR5690997_4609 SRR5690998_761 SRR5690998_2476 SRR5690998_10059 SRR5691000_1847 SRR5691001_8699 SRR5691003_792 SRR5691003_796 SRR5691003_1527 SRR5691003_1528 SRR5691003_2135 SRR5691003_9208 SRR5691018_667 SRR5691030_7218 SRR5691030_9518 SRR5691030_9519 SRR5691039_8606 SRR5691039_8607 SRR5691039_8608 SRR5690813_3587 SRR5690840_3791 SRR5690840_4563 SRR5690840_4565 SRR5690844_8812 SRR5690848_8286 SRR5690853_276 SRR5690853_278 SRR5690853_282 SRR5690853_6696 SRR5690887_6058 SRR5690887_6059 SRR5690895_3394 SRR5690895_3395 SRR5690896_3168 SRR5690896_3169 SRR5690932_3705 SRR5690932_3706 SRR5690933_5962 SRR5690933_8150 SRR5690934_9906 SRR5690935_1795 SRR5690935_9183 SRR5690948_6902 SRR5690950_1910 SRR5690952_8144 SRR5690952_8162 SRR5690953_6103 SRR5690970_587 SRR5690972_622 SRR5690972_625 SRR5690974_1730 SRR5690978_1072 SRR5690991_426 SRR5690991_429 SRR5690991_431 SRR5690995_9744 SRR5690997_1299 SRR5690997_2936 SRR5690998_51 SRR5690998_2366 SRR5691001_4422 SRR5691001_9734 SRR5691017_478 SRR5691017_479 SRR5691017_3102 SRR5691017_3103 SRR5691018_5552 SRR5691018_5553 SRR5691032_9353 SRR5691036_8398 SRR5690811_9150 SRR5690813_5475 SRR5690813_5476 SRR5690813_5477 SRR5690816_9676 SRR5690839_2338 SRR5690843_609 SRR5690843_5557 SRR5690844_5558 SRR5690844_6694 SRR5690845_8720 SRR5690845_8721 SRR5690845_8722 SRR5690846_6378 SRR5690846_6379 SRR5690846_6380 SRR5690848_939 SRR5690850_8105 SRR5690850_8108 SRR5690905_7156 SRR5690905_7158 SRR5690905_9053 SRR5690934_7759 SRR5690950_1574 SRR5690951_2273 SRR5690951_2274 SRR5690952_4388 SRR5690953_251 SRR5690953_3938 SRR5690958_4853 SRR5690958_4856 SRR5690968_8484 SRR5690968_8486 SRR5690968_8487 SRR5690991_2552 SRR5690998_5936 SRR5691001_2778 SRR5691001_4154 SRR5691001_4155 SRR5691018_1813 SRR5691030_481 SRR5691030_9022 SRR5691030_10310 SRR5691030_10311 SRR5691030_10312 SRR5691034_3364 SRR5691034_3365 SRR5691038_9737 SRR5691038_9738 SRR5691039_10165 SRR5691039_10166 SRR5690811_896 SRR5690811_1565 SRR5690815_7442 SRR5690815_7443 SRR5690836_3806 SRR5690838_3862 SRR5690839_9045 SRR5690841_5873 SRR5690844_2389 SRR5690846_2463 SRR5690849_2321 SRR5690850_3072 SRR5690852_10309 SRR5690887_5326 SRR5690905_7208 SRR5690932_2666 SRR5690932_6729 SRR5690932_8436 SRR5690932_8437 SRR5690933_9175 SRR5690935_7382 SRR5690935_8399 SRR5690950_3465 SRR5690952_2315 SRR5690952_5430 SRR5690952_5431 SRR5690952_5432 SRR5690957_4863 SRR5690957_5092 SRR5690957_5471 SRR5690957_6250 SRR5690958_3795 SRR5690977_8144 SRR5690991_7397 SRR5690991_7607 SRR5690993_5177 SRR5690993_5227 SRR5690993_5230 SRR5690993_6525 SRR5690993_7262 SRR5690993_7880 SRR5690996_1275 SRR5690996_6871 SRR5690997_4621 SRR5691000_9277 SRR5691017_1254 SRR5691017_9553 SRR5691030_6829 SRR5691032_3131 SRR5691032_4745 SRR5690813_3477 SRR5690816_672 SRR5690816_1397 SRR5690836_303 SRR5690842_668 SRR5690842_671 SRR5690842_4189 SRR5690850_9278 SRR5690853_4132 SRR5690853_4134 SRR5690887_8216 SRR5690888_5904 SRR5690889_4518 SRR5690889_4519 SRR5690894_3901 SRR5690894_4201 SRR5690894_4202 SRR5690895_4129 SRR5690933_3477 SRR5690934_1150 SRR5690946_2758 SRR5690946_2759 SRR5690950_7755 SRR5690950_7756 SRR5690952_5201 SRR5690952_6280 SRR5690952_8149 SRR5690952_8150 SRR5690954_3750 SRR5690954_3751 SRR5690968_6604 SRR5690991_4539 SRR5690991_4540 SRR5690991_4542 SRR5690991_5663 SRR5690993_4820 SRR5690993_4821 SRR5690993_4822 SRR5690995_934 SRR5691000_7446 SRR5691000_7448 SRR5691003_7321 SRR5691017_4702 SRR5691018_9108 SRR5691019_8581 SRR5691030_3171 SRR5691030_3173 SRR5691030_3174 SRR5691032_135 SRR5691036_6628 SRR5690809_11281 SRR5690810_1269 SRR5690810_1270 SRR5690812_6799 SRR5690812_7402 SRR5690815_7309 SRR5690836_1775 SRR5690836_1776 SRR5690836_7628 SRR5690839_474 SRR5690839_475 SRR5690839_5511 SRR5690841_2774 SRR5690842_4672 SRR5690846_5623 SRR5690846_5625 SRR5690847_10260 SRR5690849_7509 SRR5690851_7504 SRR5690853_3399 SRR5690853_3400 SRR5690889_1341 SRR5690890_1841 SRR5690890_1842 SRR5690893_6634 SRR5690930_8400 SRR5690930_8401 SRR5690932_2782 SRR5690932_2783 SRR5690932_6499 SRR5690933_9304 SRR5690933_9305 SRR5690946_1348 SRR5690947_2982 SRR5690949_9319 SRR5690949_9320 SRR5690953_5912 SRR5690969_3839 SRR5690969_3841 SRR5690973_8685 SRR5690977_4252 SRR5690977_4256 SRR5690977_7974 SRR5691033_8940 SRR5691036_7190 SRR5691036_7191 SRR5691036_7193 SRR5691038_9957 SRR5691038_9958 SRR5690814_6491 SRR5690814_6654 SRR5690814_6655 SRR5690814_6656 SRR5690814_8099 SRR5690818_10023 SRR5690836_81 SRR5690838_9517 SRR5690840_6345 SRR5690841_1107 SRR5690842_2548 SRR5690848_1426 SRR5690853_7914 SRR5690887_4020 SRR5690888_3100 SRR5690890_9127 SRR5690932_8009 SRR5690934_2275 SRR5690934_5951 SRR5690935_8258 SRR5690935_8483 SRR5690948_1233 SRR5690951_9949 SRR5690952_7624 SRR5690954_437 SRR5690954_8224 SRR5690957_9939 SRR5690968_5399 SRR5690975_9810 SRR5690977_8159 SRR5690991_10243 SRR5690993_1012 SRR5690993_2461 SRR5690993_2566 SRR5690993_7244 SRR5690993_7431 SRR5690996_1545 SRR5690997_1886 SRR5690998_9836 SRR5691000_1009 SRR5691000_7555 SRR5691001_1016 SRR5691003_308 SRR5691003_726 SRR5691003_5439 SRR5691003_9205 SRR5691032_2174 SRR5691036_2547 SRR5691036_7314 SRR5690810_2566 SRR5690811_7490 SRR5690836_4585 SRR5690836_4587 SRR5690836_4588 SRR5690836_4589 SRR5690841_8340 SRR5690841_10405 SRR5690842_9490 SRR5690849_10604 SRR5690850_2073 SRR5690850_2075 SRR5690851_1324 SRR5690851_1325 SRR5690851_1326 SRR5690854_2156 SRR5690887_23 SRR5690887_24 SRR5690933_10127 SRR5690934_3959 SRR5690935_3938 SRR5690935_3939 SRR5690950_9813 SRR5690969_5577 SRR5690973_837 SRR5690977_2135 SRR5690977_7859 SRR5690995_2333 SRR5690995_2334 SRR5690995_2335 SRR5690995_7884 SRR5690995_7886 SRR5691001_1053 SRR5691001_1054 SRR5691017_1815 SRR5691017_3161 SRR5691017_3162 SRR5691017_3164 SRR5691018_2677 SRR5691018_2678 SRR5691018_6927 SRR5691018_6928 SRR5691018_9361 SRR5691030_1458 SRR5691030_5109 SRR5691030_5110 SRR5691034_5469 SRR5691036_1279 SRR5690810_1279 SRR5690838_3645 SRR5690840_4264 SRR5690840_4265 SRR5690840_8702 SRR5690840_8703 SRR5690844_5787 SRR5690844_5789 SRR5690887_2940 SRR5690888_1674 SRR5690889_4509 SRR5690889_4511 SRR5690893_45 SRR5690896_5059 SRR5690896_5060 SRR5690932_1301 SRR5690933_8075 SRR5690933_8076 SRR5690935_9936 SRR5690935_9937 SRR5690946_2048 SRR5690946_2049 SRR5690950_7071 SRR5690952_2041 SRR5690953_4434 SRR5690953_4437 SRR5690953_4438 SRR5690953_4571 SRR5690953_4575 SRR5690993_9382 SRR5690995_794 SRR5690995_795 SRR5690995_5739 SRR5690995_5740 SRR5690996_5085 SRR5690998_3980 SRR5691001_193 SRR5691001_195 SRR5691001_196 SRR5691001_2256 SRR5691001_2258 SRR5691001_2259 SRR5691017_9643 SRR5691017_9646 SRR5691018_7676 SRR5691036_4510 SRR5691038_6404 SRR5691038_6408 SRR5690811_5971 SRR5690813_80 SRR5690814_420 SRR5690814_421 SRR5690818_1596 SRR5690818_1598 SRR5690835_2676 SRR5690842_8377 SRR5690842_8378 SRR5690888_2392 SRR5690888_2393 SRR5690888_8744 SRR5690888_8745 SRR5690889_543 SRR5690896_5005 SRR5690911_5262 SRR5690930_4259 SRR5690932_2321 SRR5690932_6624 SRR5690935_190 SRR5690947_4343 SRR5690952_7523 SRR5690952_7525 SRR5690952_9853 SRR5690952_9854 SRR5690957_3060 SRR5690977_4021 SRR5690977_4024 SRR5690991_9996 SRR5690991_9997 SRR5690993_5078 SRR5690993_5082 SRR5690995_1886 SRR5690995_6966 SRR5690995_6967 SRR5691001_6195 SRR5691001_6196 SRR5691001_6197 SRR5691018_3466 SRR5691018_7565 SRR5691019_2882 SRR5691030_3080 SRR5691030_3082 SRR5691032_7211 SRR5691032_8905 SRR5691032_9779 SRR5691033_5821 SRR5690809_3941 SRR5690811_2853 SRR5690811_2854 SRR5690817_10166 SRR5690817_10168 SRR5690854_584 SRR5690854_585 SRR5690854_3350 SRR5690890_7602 SRR5690930_7805 SRR5690934_7102 SRR5690946_2810 SRR5690946_2811 SRR5690946_2814 SRR5690949_4189 SRR5690949_4191 SRR5690971_2171 SRR5690971_2172 SRR5690971_2866 SRR5690971_2868 SRR5690971_2870 SRR5690971_7717 SRR5690971_7720 SRR5690972_4793 SRR5690972_4795 SRR5690972_7634 SRR5690972_7636 SRR5690972_7637 SRR5690973_3607 SRR5690973_3964 SRR5690973_3965 SRR5690973_3966 SRR5690973_3967 SRR5690977_1024 SRR5690978_1758 SRR5690978_10095 SRR5690978_10096 SRR5690980_1700 SRR5690980_1703 SRR5690997_4059 SRR5690997_4060 SRR5690997_4063 SRR5690998_3349 SRR5691030_3743 SRR5691030_3745 SRR5691036_6097 SRR5691036_8065 SRR5690813_8743 SRR5690814_4666 SRR5690814_4667 SRR5690814_4669 SRR5690816_8922 SRR5690816_8924 SRR5690816_8927 SRR5690817_6403 SRR5690817_6405 SRR5690837_262 SRR5690837_263 SRR5690840_2190 SRR5690842_5489 SRR5690842_5490 SRR5690842_5491 SRR5690842_6653 SRR5690848_9850 SRR5690849_3829 SRR5690854_6404 SRR5690888_139 SRR5690889_2524 SRR5690889_8304 SRR5690889_8305 SRR5690911_114 SRR5690911_10336 SRR5690930_1498 SRR5690932_1659 SRR5690932_5559 SRR5690933_3150 SRR5690933_9577 SRR5690933_9578 SRR5690934_1741 SRR5690947_1420 SRR5690954_8716 SRR5690974_4018 SRR5690974_4019 SRR5690993_4915 SRR5690993_4916 SRR5690996_9596 SRR5690997_3065 SRR5691000_9698 SRR5691003_5782 SRR5691017_5782 SRR5691030_136 SRR5691030_8707 SRR5691038_4959 SRR5691038_5017 SRR5690814_4240 SRR5690815_2371 SRR5690816_5196 SRR5690836_7640 SRR5690837_9910 SRR5690838_3764 SRR5690838_4853 SRR5690839_1470 SRR5690843_7437 SRR5690850_8816 SRR5690852_2211 SRR5690852_2213 SRR5690852_2214 SRR5690887_8860 SRR5690889_5754 SRR5690896_6204 SRR5690911_2875 SRR5690932_9126 SRR5690932_9127 SRR5690932_9128 SRR5690950_9096 SRR5690952_8826 SRR5690953_3640 SRR5690953_7199 SRR5690975_3577 SRR5690975_3578 SRR5690975_3579 SRR5690978_10252 SRR5690993_739 SRR5690993_5068 SRR5690998_467 SRR5690998_592 SRR5690998_1157 SRR5690998_1158 SRR5690998_1159 SRR5690998_4365 SRR5690998_4366 SRR5690998_9097 SRR5690998_9098 SRR5690998_9099 SRR5691000_8411 SRR5691000_8413 SRR5691017_5001 SRR5691017_5002 SRR5691030_984 SRR5691030_1583 SRR5691030_4162 SRR5690811_1913 SRR5690813_1972 SRR5690813_6942 SRR5690813_6943 SRR5690813_6945 SRR5690815_1132 SRR5690815_1133 SRR5690816_5564 SRR5690816_5565 SRR5690837_9433 SRR5690841_2357 SRR5690843_8331 SRR5690846_1148 SRR5690848_1891 SRR5690853_8380 SRR5690888_9535 SRR5690890_3741 SRR5690894_6097 SRR5690894_6098 SRR5690894_6099 SRR5690930_7539 SRR5690930_7541 SRR5690932_3379 SRR5690932_3380 SRR5690932_5315 SRR5690934_9124 SRR5690934_9126 SRR5690949_2708 SRR5690950_833 SRR5690953_3871 SRR5690953_3872 SRR5690953_5196 SRR5690953_5197 SRR5690969_9933 SRR5690977_1769 SRR5690991_459 SRR5690991_972 SRR5690995_4259 SRR5690995_4260 SRR5690997_2191 SRR5690997_9048 SRR5690998_2705 SRR5691001_3800 SRR5691003_4273 SRR5691003_8853 SRR5691030_8151 SRR5690813_5160 SRR5690813_5826 SRR5690840_6537 SRR5690840_9297 SRR5690844_1431 SRR5690887_1919 SRR5690894_8944 SRR5690894_8945 SRR5690896_8745 SRR5690930_5559 SRR5690932_4719 SRR5690933_328 SRR5690934_5197 SRR5690934_7989 SRR5690947_7880 SRR5690950_341 SRR5690950_1169 SRR5690950_1171 SRR5690952_4984 SRR5690954_6435 SRR5690958_4626 SRR5690958_4627 SRR5690972_6822 SRR5690972_6824 SRR5690974_9903 SRR5690977_689 SRR5690977_691 SRR5690991_2423 SRR5690991_2424 SRR5690993_9587 SRR5690993_9590 SRR5690996_2342 SRR5690998_2430 SRR5691001_3682 SRR5691001_3683 SRR5691001_3684 SRR5691001_8535 SRR5691017_4544 SRR5691017_5291 SRR5691017_5461 SRR5691018_231 SRR5691030_3015 SRR5691033_7633 SRR5691036_8622 SRR5691039_4046 SRR5691039_4048 SRR5690813_1809 SRR5690836_8045 SRR5690839_919 SRR5690839_3385 SRR5690840_1901 SRR5690887_1097 SRR5690888_989 SRR5690893_6062 SRR5690893_10348 SRR5690894_2491 SRR5690932_9041 SRR5690933_500 SRR5690933_5439 SRR5690933_7270 SRR5690933_8232 SRR5690951_9057 SRR5690952_3327 SRR5690952_3456 SRR5690952_3580 SRR5690952_7778 SRR5690952_9761 SRR5690991_947 SRR5690991_4174 SRR5690991_6514 SRR5690991_6515 SRR5690991_6516 SRR5690991_7223 SRR5690993_3119 SRR5690993_3327 SRR5690993_3565 SRR5690995_7773 SRR5690996_6633 SRR5690997_4797 SRR5690997_5291 SRR5690998_185 SRR5690998_2720 SRR5690998_7735 SRR5691000_4780 SRR5691001_3546 SRR5691018_909 SRR5691018_9609 SRR5691019_9427 SRR5691034_2411 SRR5691039_2387 SRR5691039_3658 SRR5690809_7711 SRR5690811_1342 SRR5690816_8315 SRR5690836_9443 SRR5690836_9444 SRR5690839_6322 SRR5690846_143 SRR5690849_10282 SRR5690850_1972 SRR5690851_6445 SRR5690851_6446 SRR5690853_6968 SRR5690896_7996 SRR5690932_4849 SRR5690975_9430 SRR5690977_2905 SRR5690977_8138 SRR5690993_7172 SRR5690993_7173 SRR5690998_2583 SRR5690998_2584 SRR5690998_3058 SRR5690998_3059 SRR5690998_3060 SRR5690998_6699 SRR5690998_6700 SRR5690998_6701 SRR5691000_6490 SRR5691000_6491 SRR5691001_6532 SRR5691001_9321 SRR5691001_9324 SRR5691003_17 SRR5691003_18 SRR5691003_2429 SRR5691003_2430 SRR5691017_2198 SRR5691032_7047 SRR5691036_2440 SRR5691036_3035 SRR5691036_3036 SRR5691036_3038 SRR5691036_7301 SRR5691036_7302 SRR5690813_5312 SRR5690813_7027 SRR5690813_7028 SRR5690836_7785 SRR5690837_8905 SRR5690837_8906 SRR5690837_8907 SRR5690841_8318 SRR5690841_8319 SRR5690850_9613 SRR5690911_723 SRR5690911_724 SRR5690911_726 SRR5690911_1495 SRR5690933_2478 SRR5690933_6003 SRR5690935_8940 SRR5690935_8941 SRR5690950_9466 SRR5690952_349 SRR5690957_5996 SRR5690957_5997 SRR5690957_5998 SRR5690970_4189 SRR5690972_4316 SRR5690972_4317 SRR5690972_6188 SRR5690976_3457 SRR5690977_3017 SRR5690977_3019 SRR5690993_1610 SRR5690993_1611 SRR5690997_1252 SRR5690997_1253 SRR5690997_4608 SRR5691001_2404 SRR5691003_5210 SRR5691003_5213 SRR5691018_4309 SRR5691018_4310 SRR5691018_4311 SRR5691030_1706 SRR5691030_5458 SRR5691036_451 SRR5690816_2680 SRR5690836_3969 SRR5690838_5321 SRR5690839_2491 SRR5690841_6568 SRR5690848_1957 SRR5690851_5788 SRR5690851_6841 SRR5690852_3280 SRR5690854_938 SRR5690889_1520 SRR5690889_1524 SRR5690889_1526 SRR5690889_1527 SRR5690930_5746 SRR5690932_7864 SRR5690934_3030 SRR5690935_2713 SRR5690950_1830 SRR5690952_4706 SRR5690952_4707 SRR5690952_4708 SRR5690952_10198 SRR5690953_4372 SRR5690953_4373 SRR5690972_4915 SRR5690977_7013 SRR5690978_2916 SRR5690991_3058 SRR5690991_5488 SRR5690997_5862 SRR5690998_7035 SRR5691000_1118 SRR5691017_6128 SRR5691017_6130 SRR5691017_6866 SRR5691017_10137 SRR5691018_2296 SRR5691018_2297 SRR5691030_1055 SRR5691030_1056 SRR5691030_1057 SRR5691030_1058 SRR5691032_8730 SRR5690809_3701 SRR5690811_5196 SRR5690811_5199 SRR5690816_7146 SRR5690840_9008 SRR5690842_3305 SRR5690842_9717 SRR5690847_1683 SRR5690849_1092 SRR5690887_5286 SRR5690894_1308 SRR5690894_1310 SRR5690896_3390 SRR5690930_4893 SRR5690932_7197 SRR5690932_7199 SRR5690934_3853 SRR5690948_4423 SRR5690950_1837 SRR5690950_1839 SRR5690953_1985 SRR5690953_1986 SRR5690969_197 SRR5690969_198 SRR5690970_8796 SRR5690972_8773 SRR5690973_9730 SRR5690973_9731 SRR5690976_7887 SRR5690977_6699 SRR5690977_7685 SRR5690991_8994 SRR5690993_5387 SRR5690995_2504 SRR5690995_2506 SRR5690995_3085 SRR5690997_7387 SRR5691001_2781 SRR5691001_3496 SRR5691018_1425 SRR5691018_10131 SRR5691030_10347 SRR5690810_933 SRR5690810_3084 SRR5690816_3360 SRR5690816_3945 SRR5690816_7572 SRR5690840_9497 SRR5690840_9498 SRR5690841_8681 SRR5690841_9757 SRR5690844_928 SRR5690844_2210 SRR5690844_3264 SRR5690844_3593 SRR5690844_4058 SRR5690844_5622 SRR5690844_5623 SRR5690844_8535 SRR5690844_8822 SRR5690844_8823 SRR5690844_8825 SRR5690851_6665 SRR5690851_6668 SRR5690853_2355 SRR5690853_4646 SRR5690853_4650 SRR5690853_4652 SRR5690853_5015 SRR5690853_5023 SRR5690853_5026 SRR5690854_3692 SRR5690854_6709 SRR5690887_3254 SRR5690887_3540 SRR5690887_3800 SRR5690887_3801 SRR5690887_3802 SRR5690887_5706 SRR5690887_7019 SRR5690887_7445 SRR5690887_8961 SRR5690887_10633 SRR5690894_7965 SRR5690815_2298 SRR5690816_4367 SRR5690838_6932 SRR5690845_6327 SRR5690845_6329 SRR5690848_8178 SRR5690849_5127 SRR5690850_3774 SRR5690854_7198 SRR5690854_10003 SRR5690888_4126 SRR5690896_2727 SRR5690896_2729 SRR5690896_2730 SRR5690930_6481 SRR5690932_2046 SRR5690946_7354 SRR5690946_7356 SRR5690947_10075 SRR5690950_8271 SRR5690950_9585 SRR5690950_9586 SRR5690952_336 SRR5690952_3032 SRR5690952_9141 SRR5690952_9625 SRR5690952_9626 SRR5690958_2313 SRR5690970_3919 SRR5690970_4857 SRR5690970_9755 SRR5690977_6605 SRR5690977_9114 SRR5691003_270 SRR5691003_271 SRR5691017_7416 SRR5691017_7418 SRR5691032_10328 SRR5691032_10331 SRR5691032_10332 SRR5691036_9238 SRR5691038_10411 SRR5690813_1699 SRR5690815_7683 SRR5690816_9981 SRR5690835_5079 SRR5690836_6133 SRR5690841_3236 SRR5690842_1673 SRR5690845_5818 SRR5690850_2048 SRR5690850_3260 SRR5690854_3189 SRR5690887_7955 SRR5690896_1253 SRR5690911_5419 SRR5690932_3230 SRR5690933_6734 SRR5690933_8187 SRR5690935_7183 SRR5690950_2002 SRR5690950_2320 SRR5690952_2542 SRR5690952_4795 SRR5690953_854 SRR5690957_2934 SRR5690970_2350 SRR5690970_4078 SRR5690970_5766 SRR5690972_3078 SRR5690973_2131 SRR5690975_344 SRR5690977_1949 SRR5690978_7669 SRR5690991_3733 SRR5691000_3604 SRR5691001_5131 SRR5691017_4124 SRR5691017_4595 SRR5691018_5658 SRR5691018_9801 SRR5691030_4115 SRR5691032_9153 SRR5691039_3802 SRR5690811_6118 SRR5690840_5189 SRR5690843_9691 SRR5690846_5971 SRR5690854_1366 SRR5690854_1367 SRR5690854_1369 SRR5690895_17 SRR5690895_19 SRR5690895_5499 SRR5690934_5326 SRR5690950_3849 SRR5690977_127 SRR5690977_6104 SRR5690977_6106 SRR5690991_3736 SRR5690991_3737 SRR5690995_5409 SRR5690995_6133 SRR5690995_8588 SRR5690996_786 SRR5690996_1898 SRR5690997_3100 SRR5690997_7645 SRR5690998_2874 SRR5691018_7558 SRR5691018_7559 SRR5691018_7561 SRR5691018_7562 SRR5691018_8805 SRR5691018_9725 SRR5691030_1500 SRR5691030_1502 SRR5691030_5831 SRR5691030_8598 SRR5691030_8600 SRR5691030_9075 SRR5691030_9101 SRR5691030_10125 SRR5691032_572 SRR5691034_804 SRR5691034_805 SRR5690815_2264 SRR5690836_1087 SRR5690839_7502 SRR5690839_7503 SRR5690839_7504 SRR5690841_6679 SRR5690843_3092 SRR5690853_4349 SRR5690887_3743 SRR5690889_3403 SRR5690930_6964 SRR5690932_9310 SRR5690933_3559 SRR5690934_2691 SRR5690934_2693 SRR5690948_9799 SRR5690951_6755 SRR5690951_6757 SRR5690951_7524 SRR5690954_1230 SRR5690954_1743 SRR5690968_3122 SRR5690968_3124 SRR5690969_6683 SRR5690969_6826 SRR5690969_6828 SRR5690969_7461 SRR5690970_6154 SRR5690991_5868 SRR5690993_2044 SRR5690998_5547 SRR5691001_937 SRR5691001_8238 SRR5691001_8240 SRR5691017_8268 SRR5691017_9136 SRR5691018_3237 SRR5691019_5574 SRR5691030_8985 SRR5691030_9961 SRR5691034_8293 SRR5691036_8365 SRR5690811_961 SRR5690811_6147 SRR5690814_1531 SRR5690814_4316 SRR5690814_4318 SRR5690838_5677 SRR5690838_5678 SRR5690841_8736 SRR5690842_2069 SRR5690847_3749 SRR5690847_3750 SRR5690851_1976 SRR5690852_8287 SRR5690852_8289 SRR5690854_7298 SRR5690888_6883 SRR5690891_5185 SRR5690891_5186 SRR5690895_8836 SRR5690895_8837 SRR5690930_1070 SRR5690930_8519 SRR5690930_8520 SRR5690933_5610 SRR5690949_7618 SRR5690949_7620 SRR5690951_5884 SRR5690951_10049 SRR5690951_10051 SRR5690954_3701 SRR5690954_3704 SRR5690957_1275 SRR5690957_9909 SRR5690958_8859 SRR5690972_504 SRR5690972_506 SRR5690974_6815 SRR5690974_6820 SRR5690977_8352 SRR5690980_3138 SRR5690980_3139 SRR5691036_3357 SRR5690842_7297 SRR5690845_9668 SRR5690849_4427 SRR5690849_8543 SRR5690854_7260 SRR5690854_7265 SRR5690889_5719 SRR5690889_7482 SRR5690889_7556 SRR5690889_7577 SRR5690895_5706 SRR5690896_899 SRR5690896_1873 SRR5690896_1960 SRR5690896_3295 SRR5690896_3937 SRR5690896_3949 SRR5690896_3957 SRR5690896_3959 SRR5690896_3982 SRR5690896_3983 SRR5690896_5919 SRR5690896_5942 SRR5690896_6014 SRR5690896_7904 SRR5690896_7950 SRR5690896_9951 SRR5690896_9969 SRR5690896_10036 SRR5690934_2091 SRR5690934_2536 SRR5690950_6518 SRR5690953_3618 SRR5690970_8650 SRR5690973_8484 SRR5690973_8486 SRR5690975_1804 SRR5690976_8738 SRR5690992_9795 SRR5690995_4491 SRR5690995_4493 SRR5690995_4495 SRR5690817_2770 SRR5690817_3062 SRR5690835_4930 SRR5690835_4931 SRR5690841_5268 SRR5690841_5269 SRR5690841_5270 SRR5690841_5271 SRR5690842_5339 SRR5690842_5340 SRR5690850_4379 SRR5690888_2354 SRR5690888_2355 SRR5690888_2356 SRR5690930_1996 SRR5690933_7231 SRR5690935_1283 SRR5690935_9455 SRR5690935_9456 SRR5690935_9457 SRR5690948_1171 SRR5690950_8107 SRR5690952_1701 SRR5690968_4655 SRR5690968_4656 SRR5690970_1774 SRR5690973_1083 SRR5690975_7192 SRR5690975_7194 SRR5690977_8362 SRR5690977_9126 SRR5690977_9127 SRR5690993_4365 SRR5690993_4366 SRR5690995_9963 SRR5690995_9964 SRR5690995_9965 SRR5690995_9966 SRR5691000_4036 SRR5691017_9016 SRR5691030_5388 SRR5691030_5389 SRR5690811_2992 SRR5690815_3372 SRR5690815_3373 SRR5690817_949 SRR5690842_8092 SRR5690845_7226 SRR5690847_3315 SRR5690848_383 SRR5690851_8555 SRR5690851_8557 SRR5690896_1329 SRR5690896_3967 SRR5690896_3968 SRR5690905_7931 SRR5690930_4883 SRR5690930_4884 SRR5690932_529 SRR5690934_9707 SRR5690934_9816 SRR5690948_8765 SRR5690950_4991 SRR5690953_1194 SRR5690953_1196 SRR5690954_9710 SRR5690972_2769 SRR5690972_2770 SRR5690975_1325 SRR5690992_5923 SRR5690993_3503 SRR5690993_3504 SRR5690993_3505 SRR5691000_5642 SRR5691001_1090 SRR5691017_7540 SRR5691018_4165 SRR5691030_9347 SRR5691030_9923 SRR5691034_2327 SRR5691036_969 SRR5691036_7492 SRR5690815_6245 SRR5690815_7934 SRR5690816_7136 SRR5690836_6537 SRR5690836_8428 SRR5690839_4110 SRR5690839_4886 SRR5690840_6150 SRR5690840_7265 SRR5690840_10054 SRR5690841_7245 SRR5690843_2326 SRR5690844_4802 SRR5690844_5804 SRR5690887_6608 SRR5690895_1420 SRR5690896_4121 SRR5690932_4794 SRR5690933_1128 SRR5690934_9495 SRR5690935_2070 SRR5690952_2388 SRR5690954_9048 SRR5690957_7332 SRR5690974_9743 SRR5690991_180 SRR5690993_3190 SRR5690993_6419 SRR5690993_7895 SRR5690993_8856 SRR5690995_9622 SRR5690998_3447 SRR5690998_8738 SRR5691000_8916 SRR5691017_827 SRR5691018_3329 SRR5691018_7034 SRR5691030_1461 SRR5691034_1757 SRR5691039_1215 SRR5690809_1297 SRR5690836_2338 SRR5690850_375 SRR5690887_759 SRR5690887_760 SRR5690887_761 SRR5690889_7144 SRR5690890_428 SRR5690895_388 SRR5690905_7559 SRR5690905_7560 SRR5690905_9953 SRR5690932_2165 SRR5690932_2166 SRR5690932_4993 SRR5690932_4994 SRR5690933_2667 SRR5690947_8239 SRR5690947_8241 SRR5690947_8243 SRR5690952_3533 SRR5690952_5412 SRR5690952_5413 SRR5690952_5414 SRR5690980_5909 SRR5690980_5912 SRR5690993_10095 SRR5690995_4494 SRR5691001_2144 SRR5691001_2145 SRR5691003_5356 SRR5691003_5357 SRR5691003_5875 SRR5691003_5878 SRR5691003_5879 SRR5691030_1791 SRR5691030_1794 SRR5691034_8855 SRR5691036_2306 SRR5690816_7198 SRR5690840_4263 SRR5690849_2149 SRR5690851_7717 SRR5690887_4080 SRR5690893_1980 SRR5690893_1981 SRR5690896_3539 SRR5690896_3541 SRR5690911_9715 SRR5690911_9716 SRR5690933_233 SRR5690933_234 SRR5690933_236 SRR5690933_7188 SRR5690947_2613 SRR5690947_9462 SRR5690950_6782 SRR5690950_6783 SRR5690952_7074 SRR5690954_8341 SRR5690957_6107 SRR5690957_6109 SRR5690958_9879 SRR5690972_5009 SRR5690973_8960 SRR5690973_8961 SRR5690977_1270 SRR5690979_9460 SRR5690991_7538 SRR5690991_8459 SRR5690991_8460 SRR5690991_8461 SRR5691003_9461 SRR5691003_10272 SRR5691018_3403 SRR5691019_2984 SRR5691019_5714 SRR5691030_897 SRR5690842_1149 SRR5690842_5897 SRR5690842_5898 SRR5690844_4686 SRR5690844_4687 SRR5690853_607 SRR5690895_2678 SRR5690895_8981 SRR5690911_10044 SRR5690934_3339 SRR5690934_3340 SRR5690934_8577 SRR5690935_8219 SRR5690935_8220 SRR5690946_5472 SRR5690952_1901 SRR5690968_8311 SRR5690968_8312 SRR5690973_1303 SRR5690974_1000 SRR5690975_10228 SRR5690975_10229 SRR5690993_5325 SRR5690993_5326 SRR5690993_8863 SRR5690995_5475 SRR5690997_2683 SRR5690997_2685 SRR5690997_2686 SRR5690997_3821 SRR5690997_3822 SRR5691003_1289 SRR5691017_2877 SRR5691017_2878 SRR5691018_2364 SRR5691030_4399 SRR5691036_2381 SRR5691036_2382 SRR5691036_8167 SRR5690816_7083 SRR5690838_3598 SRR5690838_3599 SRR5690840_4248 SRR5690843_5719 SRR5690843_5720 SRR5690847_1999 SRR5690848_9219 SRR5690848_9221 SRR5690911_1129 SRR5690930_9372 SRR5690932_8038 SRR5690968_8067 SRR5690968_8068 SRR5690972_3204 SRR5690972_3205 SRR5690974_8979 SRR5690977_4198 SRR5690977_4557 SRR5690978_6748 SRR5690991_1074 SRR5690995_3242 SRR5690998_9870 SRR5691001_2304 SRR5691001_2305 SRR5691003_2896 SRR5691003_2897 SRR5691003_4685 SRR5691003_4687 SRR5691017_8078 SRR5691017_8081 SRR5691017_8082 SRR5691018_5501 SRR5691018_5502 SRR5691019_9685 SRR5691019_9686 SRR5691036_4330 SRR5691036_4331 SRR5691038_7847 SRR5690811_8234 SRR5690813_2179 SRR5690836_2439 SRR5690840_4981 SRR5690887_3082 SRR5690887_5218 SRR5690888_4951 SRR5690888_4952 SRR5690888_4953 SRR5690894_10433 SRR5690896_1697 SRR5690896_4506 SRR5690932_7817 SRR5690932_7822 SRR5690934_2657 SRR5690934_9002 SRR5690934_9004 SRR5690935_512 SRR5690950_2443 SRR5690954_5368 SRR5690954_5370 SRR5690954_9747 SRR5690954_9748 SRR5690957_5320 SRR5690968_8494 SRR5690969_5018 SRR5690972_803 SRR5690998_8961 SRR5690998_8962 SRR5691001_2514 SRR5691001_2515 SRR5691003_8162 SRR5691003_8710 SRR5691032_10263 SRR5691032_10264 SRR5691032_10266 SRR5691032_10267 SRR5691034_2795 SRR5690809_5614 SRR5690809_5615 SRR5690816_4998 SRR5690836_1694 SRR5690840_8174 SRR5690846_4842 SRR5690853_1345 SRR5690887_2926 SRR5690890_8360 SRR5690932_3401 SRR5690932_4305 SRR5690932_7259 SRR5690932_7260 SRR5690933_1981 SRR5690933_5239 SRR5690934_2181 SRR5690934_4659 SRR5690935_4751 SRR5690947_3058 SRR5690947_3060 SRR5690950_1278 SRR5690951_9756 SRR5690952_6950 SRR5690972_32 SRR5690972_8764 SRR5690991_9515 SRR5691000_3287 SRR5691000_5886 SRR5691001_9043 SRR5691003_7186 SRR5691017_9957 SRR5691017_9958 SRR5691030_1581 SRR5691030_9018 SRR5691030_9019 SRR5691033_7278 SRR5691039_4657 SRR5690815_4374 SRR5690815_4378 SRR5690816_6997 SRR5690816_6998 SRR5690816_6999 SRR5690839_7157 SRR5690839_7158 SRR5690839_7160 SRR5690841_3219 SRR5690841_8190 SRR5690841_8249 SRR5690852_8370 SRR5690853_2366 SRR5690853_2370 SRR5690853_3465 SRR5690888_6107 SRR5690889_3659 SRR5690918_2417 SRR5690946_2754 SRR5690949_5051 SRR5690949_8710 SRR5690949_8711 SRR5690953_8237 SRR5690969_1987 SRR5690969_1988 SRR5690977_3405 SRR5690977_3409 SRR5691000_5460 SRR5691000_5462 SRR5691003_4536 SRR5691003_4538 SRR5691032_6728 SRR5691032_6729 SRR5691032_6730 SRR5691036_542 SRR5691036_1562 SRR5691036_7878 SRR5690814_10508 SRR5690841_8050 SRR5690841_8051 SRR5690843_5185 SRR5690849_1360 SRR5690905_108 SRR5690905_109 SRR5690933_1979 SRR5690933_1980 SRR5690935_1227 SRR5690935_5676 SRR5690949_5934 SRR5690950_5571 SRR5690950_7480 SRR5690950_7481 SRR5690952_8051 SRR5690952_8052 SRR5690952_8053 SRR5690969_2403 SRR5690969_2405 SRR5690972_2185 SRR5690972_4446 SRR5690972_4447 SRR5690972_6321 SRR5690978_6635 SRR5690978_6639 SRR5690991_1491 SRR5690991_1493 SRR5690995_3133 SRR5690998_8771 SRR5691000_3062 SRR5691018_5673 SRR5691030_6191 SRR5691030_8092 SRR5691036_6577 SRR5691038_6411 SRR5690814_3723 SRR5690836_244 SRR5690836_4223 SRR5690839_2154 SRR5690840_6627 SRR5690841_2768 SRR5690842_3028 SRR5690844_6767 SRR5690845_5567 SRR5690890_7748 SRR5690911_4875 SRR5690932_1777 SRR5690932_3088 SRR5690932_3146 SRR5690933_4782 SRR5690935_5083 SRR5690935_7281 SRR5690957_2734 SRR5690958_9725 SRR5690968_1609 SRR5690970_6497 SRR5690980_5516 SRR5690991_7980 SRR5690993_3478 SRR5690993_8188 SRR5690995_8256 SRR5690996_909 SRR5690997_7124 SRR5690998_439 SRR5690998_1764 SRR5690998_6458 SRR5691000_4395 SRR5691001_3116 SRR5691030_3951 SRR5691030_4608 SRR5691036_7675 SRR5690818_654 SRR5690837_5893 SRR5690838_8072 SRR5690840_2987 SRR5690840_8616 SRR5690888_8570 SRR5690888_8571 SRR5690888_8572 SRR5690890_9496 SRR5690896_8757 SRR5690933_1399 SRR5690933_8017 SRR5690935_269 SRR5690948_3653 SRR5690949_4890 SRR5690952_1357 SRR5690952_8649 SRR5690953_94 SRR5690957_9333 SRR5690974_7329 SRR5690993_1821 SRR5690995_2267 SRR5690996_7118 SRR5690997_10495 SRR5691001_5373 SRR5691017_6061 SRR5691018_4729 SRR5691018_6742 SRR5691018_9183 SRR5691030_9372 SRR5691032_9911 SRR5691034_9442 SRR5691034_9444 SRR5691036_3258 SRR5691038_1756 SRR5691039_7287 SRR5690813_4675 SRR5690836_5764 SRR5690838_8188 SRR5690849_11195 SRR5690853_4239 SRR5690896_2111 SRR5690911_9369 SRR5690911_9370 SRR5690933_3886 SRR5690934_4896 SRR5690934_6206 SRR5690934_6209 SRR5690935_8351 SRR5690935_8352 SRR5690935_8353 SRR5690950_734 SRR5690950_6022 SRR5690954_5954 SRR5690957_8791 SRR5690957_8792 SRR5690968_4846 SRR5690972_2962 SRR5690977_1672 SRR5690991_7466 SRR5690991_7467 SRR5690993_3903 SRR5690995_4873 SRR5690998_5048 SRR5690998_7837 SRR5690998_7838 SRR5690998_7839 SRR5691000_322 SRR5691000_323 SRR5691003_8146 SRR5691032_2443 SRR5690835_82 SRR5690840_4413 SRR5690840_4414 SRR5690843_8258 SRR5690845_6417 SRR5690850_9240 SRR5690852_1699 SRR5690888_4903 SRR5690888_4904 SRR5690888_4905 SRR5690888_7177 SRR5690888_7780 SRR5690888_7782 SRR5690888_7783 SRR5690888_7786 SRR5690896_4642 SRR5690932_883 SRR5690950_6473 SRR5690950_6962 SRR5690950_7334 SRR5690951_10205 SRR5690951_10207 SRR5690951_10208 SRR5690952_9792 SRR5690952_9793 SRR5690972_1236 SRR5690991_7008 SRR5691000_309 SRR5691001_139 SRR5691018_2805 SRR5691018_3187 SRR5691018_5531 SRR5691018_6618 SRR5691030_10212 SRR5691033_10091 SRR5690813_6453 SRR5690816_9142 SRR5690816_9143 SRR5690835_1820 SRR5690835_1822 SRR5690836_2671 SRR5690840_5274 SRR5690840_5275 SRR5690840_5277 SRR5690840_5278 SRR5690843_2939 SRR5690887_395 SRR5690887_396 SRR5690887_397 SRR5690911_5937 SRR5690911_5938 SRR5690911_9524 SRR5690932_4024 SRR5690932_4025 SRR5690932_5828 SRR5690933_1884 SRR5690933_2528 SRR5690933_2529 SRR5690934_558 SRR5690934_559 SRR5690934_561 SRR5690948_4163 SRR5690952_9488 SRR5690952_9490 SRR5690952_9491 SRR5690972_3283 SRR5690974_1126 SRR5690974_1127 SRR5690974_1129 SRR5690997_1109 SRR5690815_1917 SRR5690836_9781 SRR5690836_9783 SRR5690840_1930 SRR5690840_1931 SRR5690840_1932 SRR5690840_8660 SRR5690840_8661 SRR5690840_8662 SRR5690850_2119 SRR5690850_2120 SRR5690852_6645 SRR5690852_6646 SRR5690887_7820 SRR5690887_7823 SRR5690949_2918 SRR5690958_4365 SRR5690980_5786 SRR5690980_8108 SRR5690991_5280 SRR5690991_5281 SRR5690998_875 SRR5690998_3159 SRR5690998_3160 SRR5691000_123 SRR5691000_124 SRR5691000_6919 SRR5691000_6920 SRR5691000_6921 SRR5691000_10070 SRR5691003_9662 SRR5691017_5406 SRR5691017_5407 SRR5691018_3079 SRR5691018_3080 SRR5690809_7333 SRR5690809_9101 SRR5690810_7609 SRR5690811_6481 SRR5690811_7945 SRR5690841_2588 SRR5690845_8665 SRR5690854_568 SRR5690889_6481 SRR5690889_8696 SRR5690895_8974 SRR5690933_3834 SRR5690934_5023 SRR5690935_5621 SRR5690947_9160 SRR5690950_2440 SRR5690950_4464 SRR5690951_9375 SRR5690953_4861 SRR5690957_10250 SRR5690968_3295 SRR5690972_8483 SRR5690973_4007 SRR5690973_4008 SRR5690973_9613 SRR5690973_10098 SRR5690977_5277 SRR5690978_9942 SRR5690980_7173 SRR5690991_8543 SRR5690993_1443 SRR5690993_3881 SRR5691003_7678 SRR5691032_5411 SRR5690815_7835 SRR5690842_3517 SRR5690842_3518 SRR5690842_3519 SRR5690842_5323 SRR5690842_5324 SRR5690842_5325 SRR5690893_1241 SRR5690893_1243 SRR5690905_2223 SRR5690933_9870 SRR5690950_6682 SRR5690950_6683 SRR5690950_9482 SRR5690950_9485 SRR5690952_6259 SRR5690952_6260 SRR5690952_8585 SRR5690953_2179 SRR5690969_2629 SRR5690969_2630 SRR5690977_1952 SRR5690993_3906 SRR5690995_6358 SRR5690995_6360 SRR5690995_9483 SRR5690998_9796 SRR5691000_764 SRR5691018_1151 SRR5691030_4088 SRR5691030_4089 SRR5691034_9491 SRR5691038_7552 SRR5691038_7553 SRR5690813_5429 SRR5690835_4632 SRR5690840_3686 SRR5690840_9714 SRR5690844_3875 SRR5690844_7349 SRR5690850_4018 SRR5690853_3287 SRR5690853_9274 SRR5690887_6622 SRR5690888_8317 SRR5690891_1602 SRR5690911_10210 SRR5690933_458 SRR5690933_2472 SRR5690949_6508 SRR5690950_8041 SRR5690950_8042 SRR5690953_10242 SRR5690953_10246 SRR5690953_10247 SRR5690957_1621 SRR5690957_8032 SRR5690972_4935 SRR5690974_8508 SRR5690991_8823 SRR5690993_2934 SRR5690993_9045 SRR5690996_7890 SRR5690997_4656 SRR5691003_3106 SRR5691017_6806 SRR5691018_3824 SRR5691032_1603 SRR5690814_1125 SRR5690840_3279 SRR5690840_3281 SRR5690840_9396 SRR5690840_9397 SRR5690843_8018 SRR5690843_8019 SRR5690846_8690 SRR5690849_2935 SRR5690849_2938 SRR5690851_4358 SRR5690887_9975 SRR5690887_9980 SRR5690887_9981 SRR5690895_2405 SRR5690895_2407 SRR5690896_1348 SRR5690896_1349 SRR5690932_6045 SRR5690952_9567 SRR5690952_9568 SRR5690970_3890 SRR5690991_2630 SRR5690991_2631 SRR5690991_2632 SRR5690993_2761 SRR5690993_2763 SRR5690993_2764 SRR5691001_4703 SRR5691001_4704 SRR5691001_4705 SRR5691003_1412 SRR5691018_2219 SRR5691034_3745 SRR5690813_787 SRR5690840_3285 SRR5690840_3286 SRR5690841_1434 SRR5690847_5179 SRR5690887_9584 SRR5690896_3713 SRR5690896_6383 SRR5690918_8830 SRR5690934_9998 SRR5690934_10000 SRR5690948_1252 SRR5690948_1253 SRR5690950_1259 SRR5690952_2793 SRR5690952_7953 SRR5690953_121 SRR5690954_6720 SRR5690970_7362 SRR5690972_3864 SRR5690972_4337 SRR5690972_5148 SRR5690972_5149 SRR5690972_8378 SRR5690972_8379 SRR5690975_2805 SRR5690991_8720 SRR5690993_4214 SRR5690998_8580 SRR5690998_9874 SRR5691001_9228 SRR5691017_8968 SRR5691018_9438 SRR5691018_9440 SRR5690816_9092 SRR5690841_258 SRR5690850_7261 SRR5690889_2410 SRR5690895_5161 SRR5690896_10142 SRR5690896_10144 SRR5690896_10145 SRR5690932_2570 SRR5690932_9089 SRR5690933_2817 SRR5690950_7710 SRR5690952_8762 SRR5690953_10192 SRR5690970_6061 SRR5690972_2338 SRR5690972_6967 SRR5690977_6778 SRR5690978_9114 SRR5690978_9116 SRR5690996_5705 SRR5690996_5706 SRR5690997_7150 SRR5690998_9948 SRR5690998_9949 SRR5691018_8814 SRR5691018_8815 SRR5691030_9596 SRR5691030_9909 SRR5691030_9912 SRR5691030_9914 SRR5691034_808 SRR5691034_8776 SRR5691038_2526 SRR5690809_10939 SRR5690836_7335 SRR5690840_5291 SRR5690840_5292 SRR5690840_5293 SRR5690849_2272 SRR5690851_1581 SRR5690887_10125 SRR5690893_4650 SRR5690893_4651 SRR5690893_6888 SRR5690893_6889 SRR5690896_1843 SRR5690896_2291 SRR5690896_2292 SRR5690905_7942 SRR5690934_907 SRR5690950_3249 SRR5690957_9238 SRR5690976_8185 SRR5690977_798 SRR5690977_799 SRR5690979_7461 SRR5690995_9379 SRR5690995_9381 SRR5690995_9382 SRR5691000_2484 SRR5691001_371 SRR5691017_3462 SRR5691018_4034 SRR5691030_57 SRR5691030_59 SRR5691036_8263 SRR5690816_9541 SRR5690840_7466 SRR5690852_9722 SRR5690852_9725 SRR5690887_8373 SRR5690887_8375 SRR5690891_1450 SRR5690892_879 SRR5690911_2535 SRR5690911_2536 SRR5690911_2537 SRR5690933_4761 SRR5690933_4762 SRR5690934_139 SRR5690934_147 SRR5690934_2598 SRR5690934_9229 SRR5690953_3308 SRR5690953_3311 SRR5690954_6408 SRR5690954_6409 SRR5690954_6410 SRR5690972_1318 SRR5690972_1321 SRR5690997_1068 SRR5690997_6409 SRR5691001_8964 SRR5691036_1114 SRR5691036_1115 SRR5691036_1116 SRR5691036_7306 SRR5691036_7307 SRR5691036_7308 SRR5690818_1095 SRR5690837_2757 SRR5690838_888 SRR5690847_754 SRR5690853_318 SRR5690853_900 SRR5690854_267 SRR5690854_2752 SRR5690895_130 SRR5690895_737 SRR5690895_1061 SRR5690895_1439 SRR5690895_3902 SRR5690932_8561 SRR5690932_8562 SRR5690933_8156 SRR5690947_713 SRR5690970_42 SRR5690972_427 SRR5690972_606 SRR5690972_688 SRR5690972_736 SRR5690972_1307 SRR5690972_1435 SRR5690972_1816 SRR5690977_146 SRR5690977_1137 SRR5690978_112 SRR5690978_424 SRR5690978_425 SRR5690978_657 SRR5691000_5258 SRR5691000_5604 SRR5690836_3009 SRR5690836_10187 SRR5690847_8008 SRR5690848_10509 SRR5690854_3302 SRR5690890_10404 SRR5690890_10405 SRR5690896_703 SRR5690896_704 SRR5690905_10117 SRR5690905_10118 SRR5690932_2022 SRR5690933_2946 SRR5690933_5611 SRR5690934_1117 SRR5690952_720 SRR5690957_5614 SRR5690972_3524 SRR5690979_1322 SRR5690979_1323 SRR5690991_1295 SRR5690992_4288 SRR5690993_2103 SRR5691003_7548 SRR5691003_7549 SRR5691017_4754 SRR5691017_4759 SRR5691018_2713 SRR5691018_3014 SRR5691018_3015 SRR5691018_3018 SRR5691018_3019 SRR5691032_7443 SRR5690816_9466 SRR5690841_9517 SRR5690842_3149 SRR5690845_9655 SRR5690847_4980 SRR5690848_3006 SRR5690887_5569 SRR5690932_6080 SRR5690950_1308 SRR5690950_6054 SRR5690952_1084 SRR5690952_5658 SRR5690953_8215 SRR5690968_1697 SRR5690972_3522 SRR5690978_9003 SRR5690993_1891 SRR5690993_2888 SRR5690993_2891 SRR5690997_1825 SRR5690997_1827 SRR5690997_3588 SRR5690997_9232 SRR5691000_5516 SRR5691000_5517 SRR5691001_1983 SRR5691001_1984 SRR5691001_3389 SRR5691030_6173 SRR5691034_1045 SRR5691036_1965 SRR5691036_3566 SRR5691036_3567 SRR5690842_164 SRR5690842_7426 SRR5690842_7427 SRR5690843_9062 SRR5690854_7599 SRR5690888_6268 SRR5690896_4049 SRR5690896_6817 SRR5690896_6819 SRR5690896_6822 SRR5690896_10079 SRR5690905_5846 SRR5690934_327 SRR5690934_5924 SRR5690948_3835 SRR5690948_3836 SRR5690948_3837 SRR5690952_6611 SRR5690953_10 SRR5690953_9931 SRR5690953_9933 SRR5690957_220 SRR5690968_7096 SRR5690975_566 SRR5690977_3282 SRR5690977_3284 SRR5690993_960 SRR5690998_800 SRR5690998_4402 SRR5691000_1785 SRR5691001_4058 SRR5691003_9526 SRR5691003_9527 SRR5690813_3005 SRR5690815_5211 SRR5690815_9620 SRR5690840_8156 SRR5690841_3289 SRR5690841_8431 SRR5690841_8432 SRR5690841_8474 SRR5690845_4365 SRR5690849_9513 SRR5690853_9502 SRR5690887_2574 SRR5690887_2577 SRR5690887_10428 SRR5690888_7508 SRR5690888_7509 SRR5690889_9578 SRR5690889_9581 SRR5690890_10098 SRR5690896_994 SRR5690896_6593 SRR5690896_7112 SRR5690930_2014 SRR5690933_4815 SRR5690950_9109 SRR5690977_7822 SRR5690998_8476 SRR5690998_8478 SRR5691017_6714 SRR5691019_3061 SRR5691030_4619 SRR5691036_2071 SRR5690815_8393 SRR5690818_9770 SRR5690818_9772 SRR5690847_1442 SRR5690847_7379 SRR5690849_733 SRR5690887_7653 SRR5690905_7969 SRR5690905_7970 SRR5690935_2971 SRR5690935_2972 SRR5690946_8638 SRR5690950_5037 SRR5690951_9049 SRR5690952_6452 SRR5690977_9110 SRR5690977_9113 SRR5690977_9378 SRR5690991_7022 SRR5690993_5263 SRR5691000_2843 SRR5691000_2844 SRR5691017_6620 SRR5691030_2216 SRR5691030_2217 SRR5691030_3220 SRR5691030_3221 SRR5691033_8615 SRR5691036_4769 SRR5691036_4770 SRR5691036_9059 SRR5691036_9061 SRR5690816_1168 SRR5690816_1176 SRR5690816_1177 SRR5690816_2343 SRR5690816_9530 SRR5690816_9532 SRR5690816_9534 SRR5690849_945 SRR5690854_12 SRR5690854_122 SRR5690854_1116 SRR5690889_9674 SRR5690896_131 SRR5690896_132 SRR5690896_442 SRR5690896_1094 SRR5690896_1383 SRR5690896_1689 SRR5690930_1587 SRR5690930_6605 SRR5690930_6854 SRR5690930_6857 SRR5690930_6858 SRR5690950_98 SRR5690950_853 SRR5690950_1221 SRR5690950_1637 SRR5690950_1639 SRR5690978_1862 SRR5690992_50 SRR5691001_749 SRR5691017_6886 SRR5690837_6914 SRR5690839_69 SRR5690846_5832 SRR5690848_7772 SRR5690887_1638 SRR5690893_758 SRR5690896_9216 SRR5690930_2120 SRR5690930_10079 SRR5690935_4578 SRR5690946_6590 SRR5690949_6689 SRR5690950_301 SRR5690950_4016 SRR5690950_4552 SRR5690951_2655 SRR5690951_5790 SRR5690972_9608 SRR5690974_417 SRR5690975_3633 SRR5690991_3206 SRR5690993_7448 SRR5690995_9307 SRR5690997_818 SRR5691003_2204 SRR5691018_2114 SRR5691018_5146 SRR5691030_9218 SRR5691033_8427 SRR5691034_2234 SRR5691034_3465 SRR5691036_7186 SRR5690818_10788 SRR5690841_2447 SRR5690841_8536 SRR5690841_8537 SRR5690842_2093 SRR5690846_2908 SRR5690854_1922 SRR5690934_751 SRR5690950_1746 SRR5690950_1747 SRR5690952_3 SRR5690952_10189 SRR5690957_848 SRR5690957_849 SRR5690972_2222 SRR5690975_4131 SRR5690996_7828 SRR5691017_7340 SRR5691017_7341 SRR5691017_7342 SRR5691030_717 SRR5691030_718 SRR5691030_719 SRR5691030_1065 SRR5691030_1066 SRR5691030_6416 SRR5691030_10240 SRR5691030_10241 SRR5691033_56 SRR5691033_57 SRR5691033_58 SRR5691038_2113 SRR5690815_3967 SRR5690815_9158 SRR5690816_3345 SRR5690816_3347 SRR5690818_11202 SRR5690837_403 SRR5690839_3386 SRR5690840_7810 SRR5690841_5658 SRR5690844_2689 SRR5690844_3571 SRR5690887_7132 SRR5690889_5434 SRR5690932_4375 SRR5690933_1933 SRR5690933_8637 SRR5690949_3035 SRR5690950_5091 SRR5690950_6490 SRR5690954_7469 SRR5690954_7470 SRR5690972_4313 SRR5690980_3389 SRR5690991_3465 SRR5690993_1270 SRR5690997_10072 SRR5690998_6395 SRR5691000_8120 SRR5691017_8013 SRR5691033_1783 SRR5691036_253 SRR5690815_676 SRR5690815_2002 SRR5690815_5196 SRR5690816_4227 SRR5690836_3461 SRR5690838_10113 SRR5690840_1889 SRR5690840_1890 SRR5690850_8774 SRR5690851_3324 SRR5690853_6873 SRR5690853_7069 SRR5690887_4608 SRR5690896_1644 SRR5690896_1645 SRR5690933_9784 SRR5690934_9545 SRR5690935_8591 SRR5690950_806 SRR5690957_10116 SRR5690972_9120 SRR5690977_9802 SRR5690978_7950 SRR5690991_4682 SRR5690998_9171 SRR5691000_6725 SRR5691000_6749 SRR5691001_4767 SRR5691003_4037 SRR5691036_7142 SRR5691039_5448 SRR5690815_1098 SRR5690816_8320 SRR5690838_8934 SRR5690840_5603 SRR5690843_5214 SRR5690850_868 SRR5690887_1284 SRR5690888_5655 SRR5690893_1104 SRR5690895_8745 SRR5690895_8749 SRR5690895_8753 SRR5690905_7658 SRR5690911_4358 SRR5690949_7304 SRR5690952_1947 SRR5690969_2893 SRR5690975_7088 SRR5690991_8542 SRR5690993_4118 SRR5690993_7064 SRR5691000_4796 SRR5691001_8845 SRR5691003_3222 SRR5691018_3150 SRR5691030_279 SRR5691030_1763 SRR5691030_3507 SRR5691030_6770 SRR5691032_6856 SRR5691036_6821 SRR5690814_2117 SRR5690816_3656 SRR5690816_5792 SRR5690816_5793 SRR5690840_6604 SRR5690840_6605 SRR5690840_9630 SRR5690841_6328 SRR5690841_6329 SRR5690842_10167 SRR5690849_3932 SRR5690849_3936 SRR5690851_8754 SRR5690852_8277 SRR5690853_3752 SRR5690853_6623 SRR5690889_7048 SRR5690889_7049 SRR5690889_7051 SRR5690890_8643 SRR5690894_3142 SRR5690932_5992 SRR5690932_5993 SRR5690932_5994 SRR5690933_9437 SRR5690947_6141 SRR5690947_6143 SRR5690957_4965 SRR5690958_7712 SRR5690977_9008 SRR5691036_2387 SRR5690842_6773 SRR5690847_3200 SRR5690847_3203 SRR5690851_4353 SRR5690851_10016 SRR5690851_10017 SRR5690854_6230 SRR5690952_523 SRR5690972_5121 SRR5690977_3375 SRR5690977_3780 SRR5690977_3781 SRR5690977_4910 SRR5690977_4911 SRR5690977_4912 SRR5691001_2334 SRR5691001_5167 SRR5691001_5169 SRR5691001_5170 SRR5691003_10017 SRR5691017_8648 SRR5691018_6640 SRR5691030_2910 SRR5691030_2911 SRR5691030_2912 SRR5691030_5373 SRR5691030_5375 SRR5691036_6548 SRR5691039_2913 SRR5691039_2914 SRR5691039_5714 SRR5690895_9114 SRR5690895_9115 SRR5690905_9249 SRR5690905_9252 SRR5690911_10067 SRR5690911_10068 SRR5690933_6675 SRR5690933_9065 SRR5690933_9067 SRR5690946_7310 SRR5690946_7311 SRR5690950_5743 SRR5690952_576 SRR5690957_7317 SRR5690957_7318 SRR5690992_2185 SRR5690992_2186 SRR5691003_3156 SRR5691003_8884 SRR5691003_9573 SRR5691003_9575 SRR5691003_9824 SRR5691003_9825 SRR5691003_9826 SRR5691030_5102 SRR5691030_10177 SRR5691030_10178 SRR5691039_9 SRR5691039_10 SRR5691039_3538 SRR5691039_3540 SRR5690842_4068 SRR5690852_5282 SRR5690852_5284 SRR5690935_2031 SRR5690946_3474 SRR5690954_5035 SRR5690972_9719 SRR5690972_9720 SRR5690979_6290 SRR5690993_10138 SRR5690997_8671 SRR5690997_8672 SRR5690998_1409 SRR5690998_4310 SRR5690998_4311 SRR5690998_4312 SRR5690998_6979 SRR5690998_6980 SRR5690998_6981 SRR5691018_3786 SRR5691018_4210 SRR5691018_4212 SRR5691018_7100 SRR5691018_9917 SRR5691018_9918 SRR5691032_9556 SRR5691032_9557 SRR5691039_9473 SRR5691039_9474 SRR5691039_9475 SRR5690811_9997 SRR5690813_862 SRR5690816_3353 SRR5690816_3354 SRR5690816_10016 SRR5690837_2858 SRR5690845_877 SRR5690853_6431 SRR5690854_9356 SRR5690896_2814 SRR5690932_9785 SRR5690932_9786 SRR5690933_1996 SRR5690933_1997 SRR5690934_10123 SRR5690934_10124 SRR5690935_1728 SRR5690957_4618 SRR5690958_1445 SRR5690970_1295 SRR5690977_838 SRR5690977_839 SRR5690977_2874 SRR5690995_4788 SRR5690995_4789 SRR5690996_2799 SRR5691003_4888 SRR5691018_4626 SRR5691018_4629 SRR5691030_9761 SRR5690815_7484 SRR5690815_7485 SRR5690815_7486 SRR5690816_8951 SRR5690835_6581 SRR5690845_4824 SRR5690845_4825 SRR5690852_4513 SRR5690887_6018 SRR5690930_4956 SRR5690932_6899 SRR5690948_5262 SRR5690948_5264 SRR5690952_2699 SRR5690953_5412 SRR5690968_2153 SRR5690995_3705 SRR5691000_8615 SRR5691000_8616 SRR5691000_9575 SRR5691017_9499 SRR5691018_738 SRR5691018_739 SRR5691018_8048 SRR5691018_8049 SRR5691018_8050 SRR5691018_8051 SRR5691030_9626 SRR5691030_9628 SRR5691030_9629 SRR5690815_621 SRR5690893_5813 SRR5690896_9399 SRR5690932_6464 SRR5690932_6465 SRR5690932_8161 SRR5690932_8162 SRR5690932_8164 SRR5690950_6892 SRR5690950_6895 SRR5690950_6898 SRR5690950_6899 SRR5690969_15 SRR5690969_16 SRR5690974_5224 SRR5690977_2613 SRR5690977_2616 SRR5690977_7876 SRR5690993_4713 SRR5690993_5055 SRR5690993_5056 SRR5690993_5057 SRR5690993_5058 SRR5691001_9202 SRR5691017_1273 SRR5691018_338 SRR5691030_8509 SRR5691030_8510 SRR5691030_9231 SRR5691038_10490 SRR5690816_6950 SRR5690842_7451 SRR5690852_713 SRR5690905_3714 SRR5690905_3715 SRR5690905_3716 SRR5690934_8742 SRR5690934_8745 SRR5690935_5599 SRR5690948_8201 SRR5690948_8779 SRR5690950_6554 SRR5690950_6555 SRR5690950_6556 SRR5690953_5276 SRR5690953_5280 SRR5690970_4432 SRR5690973_1620 SRR5690975_3220 SRR5690977_5940 SRR5690993_3913 SRR5690993_3914 SRR5690993_5763 SRR5691000_4850 SRR5691000_10152 SRR5691000_10153 SRR5691001_2416 SRR5691003_2568 SRR5691003_7854 SRR5691039_9563 SRR5690811_7308 SRR5690811_7309 SRR5690815_2557 SRR5690844_2874 SRR5690844_9143 SRR5690849_3669 SRR5690852_3654 SRR5690852_3656 SRR5690852_6276 SRR5690893_8550 SRR5690946_7813 SRR5690947_3052 SRR5690947_3053 SRR5690950_8778 SRR5690952_3582 SRR5690975_22 SRR5690975_23 SRR5690975_24 SRR5690991_3625 SRR5690991_3626 SRR5690993_9057 SRR5690993_9059 SRR5690997_6656 SRR5691018_1218 SRR5691030_3408 SRR5691032_10086 SRR5691032_10087 SRR5691032_10088 SRR5691032_10090 SRR5690814_5781 SRR5690842_6750 SRR5690842_6753 SRR5690848_6825 SRR5690853_5114 SRR5690853_5118 SRR5690933_4469 SRR5690950_9270 SRR5690952_402 SRR5690952_403 SRR5690953_4323 SRR5690954_942 SRR5690970_1952 SRR5690977_1802 SRR5690979_7553 SRR5690991_1424 SRR5690991_1425 SRR5690991_1426 SRR5690993_1566 SRR5690993_2432 SRR5690993_4103 SRR5690993_4104 SRR5690993_4105 SRR5690995_2834 SRR5690995_2835 SRR5691018_796 SRR5691036_6726 SRR5691036_8980 SRR5691036_8982 SRR5690810_1046 SRR5690810_1047 SRR5690810_6086 SRR5690837_8943 SRR5690837_8944 SRR5690837_8945 SRR5690841_331 SRR5690841_332 SRR5690841_333 SRR5690841_1216 SRR5690841_3518 SRR5690841_3519 SRR5690841_10413 SRR5690844_1147 SRR5690844_1908 SRR5690844_1909 SRR5690844_3998 SRR5690844_3999 SRR5690844_4640 SRR5690844_5119 SRR5690844_5120 SRR5690844_9378 SRR5690844_9379 SRR5690854_63 SRR5690854_65 SRR5690854_66 SRR5690887_5096 SRR5690887_8545 SRR5690887_8546 SRR5690813_838 SRR5690814_10018 SRR5690817_7827 SRR5690835_1755 SRR5690837_1095 SRR5690840_2531 SRR5690840_5621 SRR5690843_178 SRR5690843_904 SRR5690844_5449 SRR5690845_461 SRR5690845_3432 SRR5690848_2674 SRR5690946_3932 SRR5690949_6315 SRR5690968_858 SRR5690968_3682 SRR5690971_6676 SRR5690980_5468 SRR5690993_6966 SRR5691001_513 SRR5691003_631 SRR5691017_9696 SRR5691030_4099 SRR5691030_4228 SRR5691030_5495 SRR5691033_1886 SRR5691036_883 SRR5691036_4537 SRR5690815_4021 SRR5690815_5488 SRR5690815_5489 SRR5690840_5793 SRR5690887_8377 SRR5690887_8379 SRR5690887_8380 SRR5690932_10216 SRR5690932_10217 SRR5690933_7029 SRR5690934_1139 SRR5690935_7850 SRR5690950_2613 SRR5690950_2616 SRR5690950_7744 SRR5690950_7930 SRR5690951_7944 SRR5690952_4249 SRR5690970_5647 SRR5690970_5648 SRR5690970_5649 SRR5690970_8572 SRR5690975_9946 SRR5690993_6856 SRR5690995_7532 SRR5690997_2410 SRR5691000_8825 SRR5691000_8826 SRR5691033_659 SRR5690814_5788 SRR5690815_9999 SRR5690815_10002 SRR5690836_10081 SRR5690840_2046 SRR5690847_5781 SRR5690847_5783 SRR5690847_5784 SRR5690893_2509 SRR5690932_6908 SRR5690932_6909 SRR5690932_6910 SRR5690934_290 SRR5690934_292 SRR5690934_4955 SRR5690934_4956 SRR5690934_6468 SRR5690950_847 SRR5690972_7019 SRR5690972_7023 SRR5690977_3828 SRR5690977_3830 SRR5690977_3831 SRR5690991_2720 SRR5690995_6151 SRR5690998_5363 SRR5691003_4909 SRR5691003_4911 SRR5691036_7359 SRR5690815_765 SRR5690836_2596 SRR5690840_4734 SRR5690845_10080 SRR5690850_9365 SRR5690933_855 SRR5690952_7483 SRR5690952_8335 SRR5690952_8336 SRR5690953_4717 SRR5690953_4720 SRR5690970_1245 SRR5690972_1645 SRR5690972_2069 SRR5690977_4751 SRR5690993_6671 SRR5690993_7914 SRR5690993_7920 SRR5690996_2501 SRR5690996_3613 SRR5690998_1023 SRR5691000_2036 SRR5691000_7655 SRR5691003_4071 SRR5691003_4072 SRR5691017_9148 SRR5691017_9428 SRR5691030_8668 SRR5691039_8926 SRR5690835_8726 SRR5690835_8727 SRR5690837_4767 SRR5690837_4770 SRR5690837_4773 SRR5690840_4001 SRR5690840_7372 SRR5690848_6571 SRR5690851_3106 SRR5690851_3107 SRR5690851_5740 SRR5690851_5741 SRR5690853_5938 SRR5690887_5884 SRR5690932_5766 SRR5690935_1701 SRR5690947_2156 SRR5690952_1623 SRR5690952_8902 SRR5690957_251 SRR5690970_5048 SRR5690970_6132 SRR5690970_6133 SRR5690970_6134 SRR5690977_1045 SRR5690978_7044 SRR5690992_9692 SRR5691034_2933 SRR5691038_6260 SRR5690838_10626 SRR5690842_1475 SRR5690842_1476 SRR5690850_5202 SRR5690850_5203 SRR5690850_5204 SRR5690851_5184 SRR5690851_5186 SRR5690854_4324 SRR5690854_4325 SRR5690896_10181 SRR5690896_10182 SRR5690896_10183 SRR5690932_4962 SRR5690952_7749 SRR5690952_8664 SRR5690952_9399 SRR5690952_9401 SRR5690993_292 SRR5690993_293 SRR5690993_295 SRR5690993_7484 SRR5690997_8272 SRR5690998_1162 SRR5690998_2374 SRR5690998_2377 SRR5691017_403 SRR5691017_404 SRR5691033_4417 SRR5690846_10062 SRR5690853_3749 SRR5690854_4934 SRR5690887_5142 SRR5690888_3673 SRR5690889_2613 SRR5690889_2614 SRR5690896_1325 SRR5690932_6547 SRR5690932_6548 SRR5690934_6840 SRR5690934_6843 SRR5690934_6846 SRR5690934_6847 SRR5690934_10056 SRR5690934_10057 SRR5690946_7360 SRR5690950_5257 SRR5690950_5804 SRR5690952_5848 SRR5690952_5850 SRR5690970_6580 SRR5690974_612 SRR5690975_6633 SRR5690978_4137 SRR5691000_4787 SRR5691001_6357 SRR5691030_2600 SRR5691032_2915 SRR5690815_1641 SRR5690836_4703 SRR5690836_5712 SRR5690838_2519 SRR5690839_2155 SRR5690842_8670 SRR5690842_8924 SRR5690887_4791 SRR5690887_5069 SRR5690893_1066 SRR5690905_3763 SRR5690933_1604 SRR5690935_6585 SRR5690935_8076 SRR5690951_9205 SRR5690953_2546 SRR5690957_3130 SRR5690995_7494 SRR5690996_3535 SRR5690996_10085 SRR5691000_2420 SRR5691003_1800 SRR5691003_9435 SRR5691018_2066 SRR5691018_8378 SRR5691030_4018 SRR5691030_4766 SRR5691038_4143 SRR5690813_3979 SRR5690815_1866 SRR5690835_4154 SRR5690836_6166 SRR5690842_9442 SRR5690893_1317 SRR5690893_1318 SRR5690930_2725 SRR5690957_1941 SRR5690957_1942 SRR5690958_5544 SRR5690975_5138 SRR5690978_5820 SRR5690993_6518 SRR5690993_6766 SRR5690996_5865 SRR5690997_3819 SRR5690997_8585 SRR5690998_3660 SRR5690998_6470 SRR5690998_6471 SRR5691000_736 SRR5691001_8654 SRR5691001_8655 SRR5691003_6868 SRR5691030_1899 SRR5691030_1900 SRR5691034_8894 SRR5690811_9564 SRR5690838_762 SRR5690852_2367 SRR5690887_10416 SRR5690889_2010 SRR5690932_7870 SRR5690934_7165 SRR5690935_9477 SRR5690935_9478 SRR5690935_9479 SRR5690948_7959 SRR5690948_7960 SRR5690950_7387 SRR5690952_900 SRR5690952_7062 SRR5690952_7116 SRR5690972_1895 SRR5690972_1896 SRR5690975_7965 SRR5690991_2863 SRR5690993_3595 SRR5690996_6416 SRR5691017_6670 SRR5691018_4358 SRR5691030_3723 SRR5691030_4180 SRR5691030_10314 SRR5691030_10315 SRR5690813_3632 SRR5690839_5216 SRR5690845_6768 SRR5690846_8159 SRR5690853_5115 SRR5690887_5554 SRR5690896_4055 SRR5690896_4528 SRR5690896_4531 SRR5690905_7330 SRR5690911_5106 SRR5690933_6416 SRR5690933_6417 SRR5690934_7157 SRR5690957_5186 SRR5690957_7256 SRR5690972_6202 SRR5690972_6238 SRR5690973_1571 SRR5690973_1572 SRR5690973_1573 SRR5690975_9477 SRR5690977_9509 SRR5690979_6011 SRR5691001_2940 SRR5691001_2941 SRR5691018_843 SRR5691036_3894 SRR5690813_1241 SRR5690814_291 SRR5690815_282 SRR5690835_4498 SRR5690838_7496 SRR5690842_6832 SRR5690842_8435 SRR5690850_5833 SRR5690888_140 SRR5690894_9081 SRR5690905_5830 SRR5690932_9240 SRR5690933_4274 SRR5690933_5077 SRR5690933_6666 SRR5690933_9078 SRR5690946_1328 SRR5690952_8475 SRR5690969_1709 SRR5690977_7189 SRR5690993_7501 SRR5690997_9 SRR5690998_1136 SRR5691000_2301 SRR5691018_8866 SRR5691019_4173 SRR5691030_10021 SRR5691032_2007 SRR5690815_6854 SRR5690815_7208 SRR5690835_2107 SRR5690836_4923 SRR5690837_783 SRR5690843_5041 SRR5690843_5043 SRR5690849_389 SRR5690888_8824 SRR5690896_6560 SRR5690935_3844 SRR5690935_3845 SRR5690949_4760 SRR5690950_5916 SRR5690952_990 SRR5690952_3452 SRR5690952_4408 SRR5690957_9474 SRR5690957_9478 SRR5690972_748 SRR5690972_749 SRR5690972_1813 SRR5690977_8498 SRR5690993_1143 SRR5690993_8109 SRR5691003_2211 SRR5691003_7851 SRR5691030_103 SRR5690816_7471 SRR5690840_4210 SRR5690842_4168 SRR5690842_4169 SRR5690847_8349 SRR5690847_8350 SRR5690848_11237 SRR5690850_2319 SRR5690888_9755 SRR5690889_901 SRR5690894_162 SRR5690896_4259 SRR5690896_8321 SRR5690930_593 SRR5690930_594 SRR5690930_595 SRR5690930_5524 SRR5690930_5529 SRR5690947_4116 SRR5690954_904 SRR5690972_7758 SRR5690978_8600 SRR5690978_8605 SRR5691000_4694 SRR5691018_2910 SRR5691018_2912 SRR5691018_8847 SRR5691030_4333 SRR5690836_2685 SRR5690836_2688 SRR5690848_2614 SRR5690851_5819 SRR5690851_5820 SRR5690851_5821 SRR5690933_2002 SRR5690950_628 SRR5690957_7808 SRR5690970_850 SRR5690970_851 SRR5690975_7937 SRR5690992_5412 SRR5690993_612 SRR5690996_9780 SRR5690996_9782 SRR5690997_9011 SRR5690998_2326 SRR5690998_2470 SRR5691017_7932 SRR5691018_181 SRR5691018_182 SRR5691018_183 SRR5691018_4750 SRR5691030_748 SRR5691038_7547 SRR5691038_8496 SRR5690810_9337 SRR5690813_5285 SRR5690813_5286 SRR5690816_6483 SRR5690836_3993 SRR5690836_3994 SRR5690836_9589 SRR5690836_9590 SRR5690895_2215 SRR5690895_2216 SRR5690930_8757 SRR5690946_7119 SRR5690949_3879 SRR5690951_8559 SRR5690952_657 SRR5690952_1372 SRR5690952_5440 SRR5690958_5488 SRR5690970_3711 SRR5690970_3712 SRR5690972_5748 SRR5690977_257 SRR5690991_7912 SRR5690991_7913 SRR5690991_7915 SRR5690993_5696 SRR5691017_8553 SRR5690811_3769 SRR5690813_2847 SRR5690813_2848 SRR5690848_647 SRR5690849_5639 SRR5690849_5641 SRR5690850_1324 SRR5690850_1325 SRR5690853_7979 SRR5690854_6571 SRR5690905_1653 SRR5690905_6704 SRR5690932_1488 SRR5690932_1489 SRR5690935_6834 SRR5690935_6835 SRR5690935_6836 SRR5690952_6417 SRR5690952_6419 SRR5690979_6787 SRR5690980_6075 SRR5690991_6027 SRR5690998_1827 SRR5691017_3199 SRR5691018_4111 SRR5691018_4112 SRR5691036_3059 SRR5690813_4973 SRR5690848_3462 SRR5690848_5022 SRR5690851_8027 SRR5690851_8028 SRR5690853_3136 SRR5690853_5357 SRR5690853_5358 SRR5690853_5359 SRR5690894_7660 SRR5690896_5612 SRR5690896_8254 SRR5690930_9021 SRR5690932_810 SRR5690932_811 SRR5690934_537 SRR5690950_5023 SRR5690953_5951 SRR5690953_6330 SRR5690973_9278 SRR5690974_9434 SRR5690980_108 SRR5690998_3098 SRR5691001_9791 SRR5691003_5612 SRR5691017_2018 SRR5691018_8734 SRR5690838_6177 SRR5690842_1890 SRR5690842_1891 SRR5690850_6119 SRR5690850_6124 SRR5690889_4673 SRR5690890_10313 SRR5690890_10314 SRR5690933_444 SRR5690933_5349 SRR5690933_5350 SRR5690952_10175 SRR5690952_10176 SRR5690952_10177 SRR5690953_8520 SRR5690953_8522 SRR5690957_6060 SRR5690972_5517 SRR5690972_5518 SRR5690993_1605 SRR5690993_1607 SRR5690998_7179 SRR5690998_7181 SRR5691001_3217 SRR5691001_3218 SRR5691036_10287 SRR5691036_10288 SRR5690809_7251 SRR5690810_4731 SRR5690842_8534 SRR5690844_670 SRR5690911_2348 SRR5690911_2349 SRR5690918_3762 SRR5690918_3764 SRR5690918_4770 SRR5690933_3833 SRR5690946_1367 SRR5690968_2337 SRR5690968_2338 SRR5690974_8595 SRR5690991_4381 SRR5690991_4382 SRR5690991_4383 SRR5690997_6156 SRR5690998_8998 SRR5691000_4533 SRR5691018_5110 SRR5691018_5112 SRR5691018_7411 SRR5691018_7412 SRR5691039_7428 SRR5691039_7431 SRR5690837_4351 SRR5690840_9560 SRR5690890_6306 SRR5690890_7043 SRR5690896_6122 SRR5690934_6219 SRR5690950_1609 SRR5690950_1611 SRR5690950_9508 SRR5690980_8621 SRR5690980_8622 SRR5690980_8623 SRR5690991_6199 SRR5690991_6200 SRR5690991_6202 SRR5690997_4888 SRR5690998_627 SRR5690998_628 SRR5690998_630 SRR5690998_631 SRR5690998_10245 SRR5691018_5630 SRR5691018_5631 SRR5691030_8116 SRR5691036_2475 SRR5691036_2476 SRR5690842_389 SRR5690845_3586 SRR5690848_1502 SRR5690853_958 SRR5690853_2896 SRR5690887_4896 SRR5690930_8671 SRR5690946_6888 SRR5690950_3235 SRR5690952_6904 SRR5690953_3554 SRR5690958_7993 SRR5690968_8691 SRR5690974_6891 SRR5690978_1248 SRR5690978_3547 SRR5690980_4865 SRR5690991_4966 SRR5691003_3305 SRR5691030_5438 SRR5691030_5439 SRR5691030_5440 SRR5691032_10190 SRR5691033_10428 SRR5691034_9012 SRR5691039_4228 SRR5690852_1567 SRR5690852_1569 SRR5690911_6506 SRR5690911_6812 SRR5690911_6813 SRR5690932_6986 SRR5690948_696 SRR5690948_697 SRR5690950_1625 SRR5690953_1519 SRR5690977_4801 SRR5690978_4747 SRR5690993_317 SRR5690997_566 SRR5690998_2072 SRR5690998_5341 SRR5691000_1130 SRR5691000_1131 SRR5691001_2764 SRR5691003_5269 SRR5691003_6397 SRR5691003_6399 SRR5691017_6430 SRR5691017_6433 SRR5691030_9217 SRR5691030_9354 SRR5690809_5217 SRR5690809_5218 SRR5690836_6109 SRR5690837_1966 SRR5690839_7840 SRR5690844_2819 SRR5690844_2820 SRR5690889_8072 SRR5690895_4825 SRR5690932_6972 SRR5690934_7523 SRR5690950_1676 SRR5690950_6090 SRR5690957_4779 SRR5690957_4780 SRR5690957_4782 SRR5690993_5561 SRR5690997_5334 SRR5691000_4240 SRR5691000_4242 SRR5691000_10362 SRR5691017_1197 SRR5691036_6266 SRR5691036_6268 SRR5691036_7928 SRR5690809_8483 SRR5690836_7991 SRR5690836_7992 SRR5690841_2833 SRR5690841_2838 SRR5690847_9838 SRR5690911_5180 SRR5690930_4133 SRR5690930_4134 SRR5690933_830 SRR5690933_1928 SRR5690933_7782 SRR5690948_2142 SRR5690950_6263 SRR5690950_10088 SRR5690975_2186 SRR5690995_9362 SRR5690995_9363 SRR5690998_9076 SRR5691018_7197 SRR5691018_7498 SRR5691018_8170 SRR5691018_8171 SRR5691033_6301 SRR5691033_6302 SRR5690812_3439 SRR5690818_10776 SRR5690848_2272 SRR5690852_5855 SRR5690893_2792 SRR5690893_2793 SRR5690895_1749 SRR5690950_5022 SRR5690950_7784 SRR5690952_948 SRR5690952_1751 SRR5690952_1754 SRR5690957_6043 SRR5690975_4577 SRR5690975_4578 SRR5690975_4579 SRR5690978_2172 SRR5690978_2173 SRR5690991_3338 SRR5690997_5251 SRR5690997_5252 SRR5690997_5254 SRR5690997_5256 SRR5691000_328 SRR5691003_9647 SRR5690835_377 SRR5690836_6285 SRR5690839_1219 SRR5690854_3171 SRR5690895_5914 SRR5690905_7328 SRR5690932_8119 SRR5690933_793 SRR5690948_3060 SRR5690950_6418 SRR5690952_4547 SRR5690952_8433 SRR5690957_1348 SRR5690958_8348 SRR5690975_1046 SRR5690980_7156 SRR5690991_4329 SRR5690993_6987 SRR5690997_5373 SRR5691000_5172 SRR5691000_8670 SRR5691017_3980 SRR5691030_6179 SRR5691036_5565 SRR5691039_8599 SRR5690836_2122 SRR5690838_5668 SRR5690838_5669 SRR5690850_730 SRR5690850_8401 SRR5690887_8163 SRR5690888_8458 SRR5690889_7594 SRR5690932_1858 SRR5690932_2847 SRR5690932_9807 SRR5690934_1631 SRR5690948_943 SRR5690950_6600 SRR5690972_7497 SRR5690980_9234 SRR5690980_9236 SRR5690996_1433 SRR5690997_4793 SRR5690997_4794 SRR5691001_9837 SRR5691019_9588 SRR5691030_1460 SRR5691039_4092 SRR5691039_4093 SRR5690815_2858 SRR5690815_4589 SRR5690840_3717 SRR5690840_6199 SRR5690841_6177 SRR5690841_9193 SRR5690842_626 SRR5690843_364 SRR5690844_9760 SRR5690845_1645 SRR5690878_3747 SRR5690887_7463 SRR5690932_3161 SRR5690935_5200 SRR5690949_438 SRR5690952_4527 SRR5690952_9383 SRR5690954_4183 SRR5690958_3349 SRR5690975_3663 SRR5690997_9097 SRR5691001_8823 SRR5691018_421 SRR5691036_9764 SRR5691038_3126 SRR5690844_3579 SRR5690848_5486 SRR5690848_5487 SRR5690848_8308 SRR5690850_789 SRR5690850_793 SRR5690851_9733 SRR5690853_3989 SRR5690888_2144 SRR5690896_7780 SRR5690896_7784 SRR5690896_7949 SRR5690970_2009 SRR5690993_7671 SRR5690996_8769 SRR5690997_1156 SRR5690997_7278 SRR5690998_8451 SRR5691017_5653 SRR5691018_9777 SRR5691018_9778 SRR5691018_9779 SRR5691036_8585 SRR5691039_4531 SRR5691039_10140 SRR5690848_8455 SRR5690851_8788 SRR5690887_3272 SRR5690887_5075 SRR5690887_5844 SRR5690896_4499 SRR5690896_6689 SRR5690933_82 SRR5690933_8895 SRR5690933_9713 SRR5690952_3860 SRR5690952_9443 SRR5690952_10103 SRR5690957_4662 SRR5690958_6602 SRR5690993_325 SRR5690993_1455 SRR5690993_2456 SRR5690997_2304 SRR5690997_8465 SRR5691018_5709 SRR5691036_1908 SRR5691036_3340 SRR5691036_9481 SRR5691039_4719 SRR5690853_6683 SRR5690911_9186 SRR5690947_3262 SRR5690947_3264 SRR5690952_2350 SRR5690952_2351 SRR5690953_6232 SRR5690972_5687 SRR5690972_5690 SRR5690973_7900 SRR5690973_9230 SRR5690975_3882 SRR5690978_5573 SRR5690992_7731 SRR5690992_7735 SRR5690996_3623 SRR5690996_3624 SRR5690996_3626 SRR5691018_3163 SRR5691018_3164 SRR5691018_8794 SRR5691018_8795 SRR5691032_5344 SRR5691032_5345 SRR5691032_5346 SRR5690811_5449 SRR5690816_975 SRR5690816_5363 SRR5690817_5689 SRR5690836_2494 SRR5690848_3278 SRR5690850_10202 SRR5690853_3109 SRR5690854_988 SRR5690854_6979 SRR5690878_8792 SRR5690895_3753 SRR5690896_9684 SRR5690896_9922 SRR5690934_4875 SRR5690950_854 SRR5690950_7058 SRR5690972_4696 SRR5690977_7068 SRR5690977_9548 SRR5690978_6821 SRR5690978_7893 SRR5690997_10330 SRR5691019_6970 SRR5690810_10276 SRR5690888_8643 SRR5690896_7285 SRR5690911_4250 SRR5690930_3177 SRR5690930_9229 SRR5690950_992 SRR5690950_994 SRR5690950_4518 SRR5690954_2695 SRR5690970_6647 SRR5690970_6648 SRR5690970_6650 SRR5690972_1387 SRR5690972_1389 SRR5690972_1393 SRR5690972_3020 SRR5690993_437 SRR5690993_1323 SRR5690993_1324 SRR5691000_7055 SRR5691000_7056 SRR5691000_8745 SRR5691003_5915 SRR5690811_2353 SRR5690811_2354 SRR5690816_9780 SRR5690905_2692 SRR5690905_2693 SRR5690935_5280 SRR5690935_5281 SRR5690948_6714 SRR5690950_9811 SRR5690950_9812 SRR5690952_9943 SRR5690957_2055 SRR5690957_2056 SRR5690958_146 SRR5690958_148 SRR5690972_7739 SRR5690974_9927 SRR5690991_9985 SRR5690993_2329 SRR5690996_7899 SRR5691001_5124 SRR5691003_342 SRR5691018_7577 SRR5691018_7578 SRR5690813_2918 SRR5690813_2920 SRR5690814_8313 SRR5690816_8627 SRR5690816_8628 SRR5690837_3143 SRR5690839_6282 SRR5690847_3986 SRR5690887_2066 SRR5690887_6580 SRR5690895_6957 SRR5690932_2627 SRR5690952_7211 SRR5690952_7212 SRR5690968_5277 SRR5690968_5280 SRR5690968_5281 SRR5690970_6626 SRR5690970_8009 SRR5690993_4457 SRR5690996_5572 SRR5690996_5573 SRR5691003_2001 SRR5691003_2002 SRR5690837_5870 SRR5690841_5862 SRR5690848_9803 SRR5690848_9804 SRR5690851_5006 SRR5690851_8189 SRR5690888_2793 SRR5690894_9470 SRR5690896_7957 SRR5690930_1648 SRR5690930_1650 SRR5690950_2610 SRR5690950_4935 SRR5690968_3330 SRR5690972_2100 SRR5690972_2105 SRR5690972_6260 SRR5690976_2219 SRR5690977_7151 SRR5690977_7152 SRR5690998_7812 SRR5691001_7235 SRR5691003_5173 SRR5691038_5315 SRR5690814_2328 SRR5690814_2330 SRR5690840_2002 SRR5690840_2003 SRR5690841_575 SRR5690841_576 SRR5690841_577 SRR5690846_752 SRR5690846_753 SRR5690889_7713 SRR5690932_2824 SRR5690951_971 SRR5690951_972 SRR5690953_1866 SRR5690953_5846 SRR5690953_5849 SRR5690993_7896 SRR5690996_1963 SRR5690996_1964 SRR5691001_4255 SRR5691018_5330 SRR5691018_5331 SRR5691018_5332 SRR5691018_5334 SRR5690813_5676 SRR5690839_2280 SRR5690839_2281 SRR5690842_8219 SRR5690842_9083 SRR5690850_3685 SRR5690852_452 SRR5690852_454 SRR5690889_5094 SRR5690934_8787 SRR5690934_9804 SRR5690935_1953 SRR5690972_626 SRR5690972_627 SRR5690972_7323 SRR5690993_686 SRR5690993_7996 SRR5690993_7997 SRR5690995_7896 SRR5691000_5596 SRR5691000_5597 SRR5691017_8914 SRR5691018_5321 SRR5691018_5322 SRR5690842_9765 SRR5690844_71 SRR5690844_72 SRR5690844_1970 SRR5690847_6543 SRR5690847_6545 SRR5690847_6546 SRR5690878_95 SRR5690878_97 SRR5690878_101 SRR5690889_3034 SRR5690889_3037 SRR5690896_2734 SRR5690930_976 SRR5690932_9017 SRR5690950_6435 SRR5690952_4201 SRR5690991_3946 SRR5690991_3947 SRR5690991_3949 SRR5690992_2787 SRR5690995_3820 SRR5690997_2131 SRR5691017_7306 SRR5690815_923 SRR5690815_5344 SRR5690837_7820 SRR5690841_972 SRR5690842_4620 SRR5690849_3815 SRR5690887_9356 SRR5690905_9050 SRR5690911_4878 SRR5690933_1 SRR5690933_2097 SRR5690935_165 SRR5690949_9454 SRR5690954_1890 SRR5690969_3455 SRR5690972_7410 SRR5690998_1535 SRR5691001_1097 SRR5691018_490 SRR5691018_1965 SRR5691018_7749 SRR5691030_778 SRR5691030_1648 SRR5691036_9196 SRR5690814_8540 SRR5690837_520 SRR5690837_521 SRR5690837_522 SRR5690837_3880 SRR5690837_3882 SRR5690841_5076 SRR5690841_10036 SRR5690841_10037 SRR5690841_10039 SRR5690841_10040 SRR5690847_4905 SRR5690887_1858 SRR5690887_1952 SRR5690887_8514 SRR5690889_5039 SRR5690891_1287 SRR5690891_1288 SRR5690935_6480 SRR5690954_8008 SRR5690954_8012 SRR5690968_661 SRR5691017_9648 SRR5690815_985 SRR5690817_10871 SRR5690837_2498 SRR5690840_7809 SRR5690841_10080 SRR5690842_2540 SRR5690850_9809 SRR5690852_4066 SRR5690853_8044 SRR5690853_8046 SRR5690887_3816 SRR5690893_532 SRR5690893_533 SRR5690893_539 SRR5690896_4799 SRR5690968_3874 SRR5690977_682 SRR5690977_683 SRR5690997_1498 SRR5690997_3565 SRR5691018_8933 SRR5691018_8935 SRR5691018_9992 SRR5690814_10359 SRR5690835_3645 SRR5690836_7287 SRR5690841_9540 SRR5690841_9542 SRR5690844_8602 SRR5690854_35 SRR5690854_4696 SRR5690854_4697 SRR5690918_982 SRR5690958_5732 SRR5690972_7539 SRR5690972_7541 SRR5690977_436 SRR5690978_1554 SRR5690992_3001 SRR5690992_3004 SRR5690992_5900 SRR5690992_5902 SRR5690998_2683 SRR5690998_2684 SRR5690998_2685 SRR5691030_7778 SRR5690815_6733 SRR5690815_6734 SRR5690815_6735 SRR5690816_1190 SRR5690849_11128 SRR5690889_290 SRR5690911_7490 SRR5690911_7491 SRR5690911_7725 SRR5690911_7726 SRR5690946_2121 SRR5690946_2123 SRR5690950_7157 SRR5690950_7158 SRR5690993_7291 SRR5690996_5310 SRR5690996_5312 SRR5690998_7170 SRR5691003_6915 SRR5691003_6916 SRR5691018_1010 SRR5691018_2170 SRR5691018_2171 SRR5690815_4366 SRR5690816_7393 SRR5690837_5052 SRR5690837_5054 SRR5690837_5055 SRR5690854_4769 SRR5690896_4976 SRR5690952_988 SRR5690957_6039 SRR5690970_7731 SRR5690970_7732 SRR5690975_2797 SRR5690978_1852 SRR5691003_2026 SRR5691003_2027 SRR5691017_6581 SRR5691018_8951 SRR5691018_8952 SRR5691018_8953 SRR5691019_195 SRR5691019_197 SRR5691034_6442 SRR5691038_2809 SRR5690835_6674 SRR5690843_8874 SRR5690854_8214 SRR5690889_4824 SRR5690889_4825 SRR5690905_8851 SRR5690932_4566 SRR5690932_4567 SRR5690932_7272 SRR5690934_2318 SRR5690934_2319 SRR5690934_3897 SRR5690946_6791 SRR5690946_6793 SRR5690946_6795 SRR5690968_5288 SRR5690973_5353 SRR5690976_979 SRR5690991_1955 SRR5690993_1027 SRR5690993_1028 SRR5691001_8239 SRR5691017_3067 SRR5690888_1524 SRR5690888_1525 SRR5690888_5253 SRR5690888_5254 SRR5690888_5255 SRR5690952_303 SRR5690952_304 SRR5690972_4264 SRR5690975_9217 SRR5690978_367 SRR5690978_368 SRR5690978_369 SRR5690993_726 SRR5690998_7288 SRR5690998_7290 SRR5690998_8594 SRR5691003_7408 SRR5691018_3800 SRR5691018_3803 SRR5691018_3805 SRR5691030_188 SRR5691034_1075 SRR5690811_4306 SRR5690839_9105 SRR5690850_5971 SRR5690888_3822 SRR5690889_4112 SRR5690896_3762 SRR5690930_9748 SRR5690948_4828 SRR5690948_4831 SRR5690950_4712 SRR5690952_1054 SRR5690968_1047 SRR5690968_1048 SRR5690973_4443 SRR5690991_1919 SRR5690991_1921 SRR5690995_6060 SRR5690997_5162 SRR5690997_10418 SRR5691000_2643 SRR5691000_2647 SRR5691017_6096 SRR5690844_7270 SRR5690845_4277 SRR5690853_4770 SRR5690853_6394 SRR5690854_2824 SRR5690887_250 SRR5690934_3476 SRR5690952_4904 SRR5690953_645 SRR5690953_646 SRR5690975_2468 SRR5690975_2469 SRR5690975_2473 SRR5690993_8317 SRR5690998_3261 SRR5691001_2052 SRR5691001_2097 SRR5691001_2098 SRR5691001_2099 SRR5691001_7742 SRR5691017_6556 SRR5691030_7666 SRR5690811_8548 SRR5690815_7634 SRR5690815_7635 SRR5690816_7370 SRR5690816_7371 SRR5690850_4318 SRR5690850_6674 SRR5690851_2299 SRR5690896_5379 SRR5690950_156 SRR5690950_159 SRR5690950_4897 SRR5690950_6793 SRR5690951_99 SRR5690952_1880 SRR5690952_1882 SRR5690952_2215 SRR5690997_1217 SRR5691018_8624 SRR5691018_8625 SRR5691030_6253 SRR5691030_6324 SRR5690849_11252 SRR5690849_11253 SRR5690896_3366 SRR5690932_6668 SRR5690935_2725 SRR5690950_6784 SRR5690958_6014 SRR5690958_6016 SRR5690958_6017 SRR5690970_4522 SRR5690970_4523 SRR5690972_8123 SRR5690993_5453 SRR5690997_9466 SRR5690997_9467 SRR5690997_9468 SRR5691017_4035 SRR5691017_4039 SRR5691017_4040 SRR5691030_2104 SRR5691030_2105 SRR5691036_5623 SRR5690836_5962 SRR5690836_5964 SRR5690836_6930 SRR5690837_2688 SRR5690840_4211 SRR5690896_3069 SRR5690896_5529 SRR5690932_7961 SRR5690951_705 SRR5690974_4765 SRR5690997_4624 SRR5690997_4625 SRR5690997_4626 SRR5690998_6217 SRR5691017_1143 SRR5691018_1004 SRR5691018_2621 SRR5691018_9182 SRR5691030_8849 SRR5691030_8850 SRR5691030_8851 SRR5691039_2044 SRR5690840_8381 SRR5690840_8382 SRR5690840_8383 SRR5690842_2056 SRR5690887_4247 SRR5690887_4248 SRR5690888_5509 SRR5690888_5510 SRR5690896_5343 SRR5690896_5348 SRR5690896_5351 SRR5690932_2701 SRR5690934_435 SRR5690934_436 SRR5690949_7855 SRR5690950_9567 SRR5690950_9568 SRR5690970_6815 SRR5690995_5912 SRR5690995_5915 SRR5691001_9750 SRR5691001_9752 SRR5690889_1121 SRR5690889_9500 SRR5690911_5306 SRR5690911_8999 SRR5690932_4553 SRR5690932_4554 SRR5690934_1162 SRR5690950_3590 SRR5690950_3591 SRR5690951_8222 SRR5690951_8224 SRR5690952_6076 SRR5690954_9383 SRR5690954_9384 SRR5690969_10200 SRR5690969_10201 SRR5690993_5372 SRR5691034_6154 SRR5691036_2075 SRR5691038_9419 SRR5691038_9420 SRR5691038_9421 SRR5690840_3278 SRR5690840_8120 SRR5690843_8321 SRR5690887_3730 SRR5690893_4876 SRR5690934_5362 SRR5690935_9074 SRR5690935_9874 SRR5690950_2428 SRR5690953_5669 SRR5690954_4318 SRR5690957_890 SRR5690996_8770 SRR5690996_9844 SRR5690998_2296 SRR5690998_7947 SRR5691001_5189 SRR5691017_7101 SRR5691017_8840 SRR5691030_9616 SRR5691038_2946 SRR5691038_4399 SRR5690840_10064 SRR5690849_4052 SRR5690851_4846 SRR5690851_6911 SRR5690852_6270 SRR5690932_2051 SRR5690932_2052 SRR5690933_8698 SRR5690933_8699 SRR5690934_7191 SRR5690934_7194 SRR5690952_3872 SRR5690970_3520 SRR5691000_9827 SRR5691017_4276 SRR5691018_3328 SRR5691018_3331 SRR5691018_3332 SRR5691030_1894 SRR5691030_7032 SRR5691030_7033 SRR5691032_5262 SRR5690841_8842 SRR5690846_9682 SRR5690896_5038 SRR5690896_8993 SRR5690932_3756 SRR5690932_3757 SRR5690933_992 SRR5690933_993 SRR5690935_2048 SRR5690947_4628 SRR5690952_8865 SRR5690952_8866 SRR5690970_9331 SRR5690975_9760 SRR5691001_8623 SRR5691003_1120 SRR5691018_4662 SRR5691018_4709 SRR5691030_5525 SRR5691030_5526 SRR5691030_8870 SRR5690812_6418 SRR5690812_6421 SRR5690835_979 SRR5690835_980 SRR5690837_8947 SRR5690841_9820 SRR5690841_9821 SRR5690845_2267 SRR5690890_7854 SRR5690890_7855 SRR5690892_1310 SRR5690893_8001 SRR5690971_5589 SRR5690971_8930 SRR5690972_4799 SRR5690972_4800 SRR5690972_9791 SRR5690972_9792 SRR5690978_1835 SRR5690978_4915 SRR5691033_8000 SRR5690812_8254 SRR5690815_7977 SRR5690844_303 SRR5690845_4346 SRR5690845_4347 SRR5690845_5711 SRR5690845_5714 SRR5690847_3580 SRR5690847_3581 SRR5690934_4953 SRR5690947_7330 SRR5690977_2677 SRR5690979_2852 SRR5690980_8350 SRR5690995_1112 SRR5690995_1113 SRR5690995_1116 SRR5690997_609 SRR5691000_2555 SRR5691018_6384 SRR5691032_4802 SRR5690818_7860 SRR5690836_2142 SRR5690836_2145 SRR5690896_2561 SRR5690896_2562 SRR5690949_8317 SRR5690950_5555 SRR5690952_9810 SRR5690968_8293 SRR5690972_5953 SRR5690972_5956 SRR5690972_5963 SRR5690993_146 SRR5690993_148 SRR5691000_8203 SRR5691017_4174 SRR5691017_4175 SRR5691030_4591 SRR5691030_4593 SRR5691039_8000 SRR5691039_8001 SRR5690838_9744 SRR5690887_3068 SRR5690895_82 SRR5690911_1765 SRR5690918_4768 SRR5690930_7354 SRR5690932_2102 SRR5690933_5165 SRR5690950_8588 SRR5690957_10056 SRR5690977_2811 SRR5690977_5648 SRR5690995_4302 SRR5690995_6006 SRR5691000_3131 SRR5691001_4878 SRR5691018_664 SRR5691018_1225 SRR5691030_1587 SRR5691034_690 SRR5691034_5821 SRR5690816_4623 SRR5690816_5330 SRR5690836_6270 SRR5690836_6271 SRR5690836_6272 SRR5690854_9797 SRR5690854_9798 SRR5690887_6855 SRR5690887_6856 SRR5690887_6857 SRR5690888_9034 SRR5690888_9035 SRR5690932_2379 SRR5690932_2380 SRR5690932_2382 SRR5690932_2383 SRR5690946_8740 SRR5690954_9009 SRR5690991_10028 SRR5690991_10029 SRR5691001_5437 SRR5690818_2525 SRR5690839_1196 SRR5690839_1200 SRR5690840_3394 SRR5690852_8938 SRR5690853_227 SRR5690853_228 SRR5690854_6661 SRR5690854_6663 SRR5690895_434 SRR5690895_435 SRR5690895_10145 SRR5690895_10148 SRR5690972_6881 SRR5690975_2153 SRR5690975_2155 SRR5690975_2156 SRR5690980_7592 SRR5690980_9059 SRR5690980_9061 SRR5691003_4195 SRR5690836_2645 SRR5690836_5043 SRR5690836_5044 SRR5690841_5720 SRR5690930_8303 SRR5690930_8304 SRR5690933_3424 SRR5690950_2589 SRR5690950_2592 SRR5690950_7994 SRR5690996_1203 SRR5690996_1205 SRR5690996_8409 SRR5691001_5377 SRR5691001_9215 SRR5691001_9216 SRR5691001_9217 SRR5691003_7625 SRR5691017_8865 SRR5691017_8866 SRR5691019_5115 SRR5690835_5806 SRR5690888_1553 SRR5690932_519 SRR5690946_3781 SRR5690954_1090 SRR5690957_7933 SRR5690968_8449 SRR5690978_1372 SRR5690978_1375 SRR5690995_2396 SRR5690995_7730 SRR5690995_8178 SRR5691018_848 SRR5691018_849 SRR5691018_3313 SRR5691018_4060 SRR5691018_4061 SRR5691018_4062 SRR5691018_6175 SRR5691018_6176 SRR5691018_6853 SRR5690840_3975 SRR5690840_6837 SRR5690840_6839 SRR5690841_2965 SRR5690851_5080 SRR5690851_5081 SRR5690854_2258 SRR5690887_7471 SRR5690887_7473 SRR5690950_10189 SRR5690952_5549 SRR5690954_3252 SRR5690996_6577 SRR5691003_4215 SRR5691032_7452 SRR5691032_7454 SRR5691034_617 SRR5691036_3002 SRR5691036_3003 SRR5691039_1707 SRR5691039_1708 SRR5690809_1030 SRR5690812_3701 SRR5690813_3850 SRR5690813_3851 SRR5690816_3801 SRR5690816_3802 SRR5690840_7440 SRR5690849_7130 SRR5690850_9330 SRR5690851_1514 SRR5690930_3481 SRR5690934_10158 SRR5690977_4962 SRR5690978_7069 SRR5690978_7071 SRR5690978_7072 SRR5690995_2899 SRR5690995_2900 SRR5690995_2901 SRR5691018_6368 SRR5690809_3772 SRR5690816_1374 SRR5690840_4662 SRR5690889_2501 SRR5690932_10211 SRR5690934_2062 SRR5690934_9091 SRR5690950_1917 SRR5690950_2287 SRR5690953_1758 SRR5690953_1760 SRR5690953_1768 SRR5690970_3051 SRR5690972_7182 SRR5690993_3891 SRR5690995_3779 SRR5690998_2734 SRR5691000_7158 SRR5691000_7159 SRR5691036_5483 SRR5690810_1723 SRR5690813_10060 SRR5690836_7607 SRR5690837_5320 SRR5690837_5322 SRR5690839_6151 SRR5690887_7094 SRR5690887_7096 SRR5690893_3911 SRR5690911_8956 SRR5690911_8957 SRR5690930_5200 SRR5690932_10189 SRR5690991_6905 SRR5690997_6337 SRR5690997_6876 SRR5690997_6877 SRR5690997_6881 SRR5691030_9612 SRR5691036_8626 SRR5690835_7463 SRR5690837_1121 SRR5690839_1758 SRR5690840_3518 SRR5690840_3519 SRR5690843_4371 SRR5690847_6258 SRR5690847_6261 SRR5690848_8841 SRR5690888_7943 SRR5690935_8482 SRR5690952_5817 SRR5690952_7383 SRR5690968_6162 SRR5690977_6632 SRR5691000_4147 SRR5691001_6133 SRR5691017_1635 SRR5691030_4328 SRR5691032_9028 SRR5690815_2071 SRR5690851_5570 SRR5690887_8218 SRR5690930_2427 SRR5690934_235 SRR5690935_8004 SRR5690953_3225 SRR5690991_2522 SRR5690991_2524 SRR5690993_3635 SRR5690998_3100 SRR5690998_3101 SRR5691018_1239 SRR5691030_9061 SRR5691030_9062 SRR5691030_9164 SRR5691030_9165 SRR5691032_142 SRR5691039_1948 SRR5691039_1949 SRR5690848_10720 SRR5690848_10722 SRR5690850_8781 SRR5690887_9084 SRR5690934_4236 SRR5690934_4238 SRR5690934_4865 SRR5690934_4867 SRR5690934_4868 SRR5690950_6654 SRR5690950_6656 SRR5690950_9124 SRR5690950_9126 SRR5691000_2805 SRR5691003_7867 SRR5691017_1712 SRR5691019_10046 SRR5691030_184 SRR5691030_185 SRR5691030_186 SRR5690816_3837 SRR5690839_1507 SRR5690839_1508 SRR5690846_378 SRR5690849_6592 SRR5690934_3057 SRR5690948_8888 SRR5690948_8890 SRR5690950_5343 SRR5690950_5344 SRR5690953_3375 SRR5690953_5571 SRR5690953_9127 SRR5690953_9129 SRR5690972_9761 SRR5690996_2148 SRR5690996_4309 SRR5690996_9088 SRR5691030_5731 SRR5691039_591 SRR5690837_4252 SRR5690837_4253 SRR5690837_4254 SRR5690842_5116 SRR5690848_10635 SRR5690852_8581 SRR5690887_2443 SRR5690890_10172 SRR5690905_2338 SRR5690933_4380 SRR5690934_9017 SRR5690951_10181 SRR5690952_6264 SRR5690970_5796 SRR5690977_1831 SRR5691017_4926 SRR5691030_10230 SRR5691036_1057 SRR5691036_6419 SRR5691036_6420 SRR5690818_2437 SRR5690818_2441 SRR5690842_7470 SRR5690850_1554 SRR5690895_5387 SRR5690930_9164 SRR5690934_3498 SRR5690970_381 SRR5690970_383 SRR5690974_6005 SRR5690974_6008 SRR5690974_6011 SRR5690995_5199 SRR5690997_8263 SRR5690997_8264 SRR5690997_8267 SRR5690998_6306 SRR5690998_6307 SRR5690998_6308 SRR5691018_3856 SRR5690893_3858 SRR5690896_8787 SRR5690896_8791 SRR5690950_6100 SRR5690950_6325 SRR5690952_3592 SRR5690958_7480 SRR5690958_7481 SRR5690991_6236 SRR5690993_4533 SRR5690993_4535 SRR5691003_3586 SRR5691017_797 SRR5691017_3411 SRR5691019_3663 SRR5691030_4106 SRR5691032_10076 SRR5691036_219 SRR5691036_220 SRR5691036_8470 SRR5690847_9739 SRR5690895_2359 SRR5690895_9039 SRR5690895_9041 SRR5690949_1163 SRR5690957_9069 SRR5690968_4204 SRR5690968_4206 SRR5690973_5794 SRR5690978_9066 SRR5690978_9068 SRR5691001_69 SRR5691003_536 SRR5691003_927 SRR5691030_1325 SRR5691030_1326 SRR5691030_1327 SRR5691030_1397 SRR5691030_1398 SRR5691030_1400 SRR5690853_1169 SRR5690888_5288 SRR5690932_5387 SRR5690934_6990 SRR5690935_10154 SRR5690950_1581 SRR5690977_1094 SRR5690977_7172 SRR5690977_7173 SRR5690977_7174 SRR5690995_8767 SRR5690996_8452 SRR5690996_8453 SRR5690996_8454 SRR5690996_8455 SRR5691001_5645 SRR5691001_5646 SRR5691001_5647 SRR5691030_9487 SRR5691030_9488 SRR5690842_9042 SRR5690888_370 SRR5690890_8128 SRR5690953_2645 SRR5690953_2647 SRR5690953_2703 SRR5690953_3899 SRR5690957_7967 SRR5690968_4160 SRR5690974_7417 SRR5690977_5386 SRR5690977_5387 SRR5690977_6322 SRR5690978_6846 SRR5690978_6849 SRR5690998_8016 SRR5691000_526 SRR5691017_8578 SRR5691017_8580 SRR5690811_9137 SRR5690816_3552 SRR5690841_1436 SRR5690852_6148 SRR5690854_3597 SRR5690895_7 SRR5690896_7963 SRR5690950_6701 SRR5690975_3602 SRR5690977_4785 SRR5690977_4786 SRR5690977_4787 SRR5690977_9580 SRR5690991_3710 SRR5690992_3818 SRR5690992_5682 SRR5690996_3405 SRR5691036_7232 SRR5691039_8948 SRR5690837_3045 SRR5690838_4878 SRR5690840_1486 SRR5690844_1759 SRR5690847_1637 SRR5690847_1638 SRR5690851_1482 SRR5690887_9110 SRR5690887_9114 SRR5690896_8805 SRR5690952_1254 SRR5690958_6920 SRR5690969_5242 SRR5690980_6072 SRR5690980_6073 SRR5690993_7662 SRR5690998_7759 SRR5691036_3977 SRR5691036_3978 SRR5690895_10042 SRR5690930_2115 SRR5690935_1529 SRR5690946_3906 SRR5690950_6728 SRR5690954_5529 SRR5690954_9555 SRR5690958_7881 SRR5690970_2832 SRR5690980_473 SRR5690993_3507 SRR5690993_3682 SRR5690996_5536 SRR5690998_4323 SRR5691001_1892 SRR5691001_1894 SRR5691017_9649 SRR5691030_8152 SRR5691034_5384 SRR5690815_6841 SRR5690816_898 SRR5690837_7188 SRR5690840_2983 SRR5690841_8619 SRR5690895_8492 SRR5690905_7012 SRR5690918_8132 SRR5690969_6376 SRR5690991_8824 SRR5690993_1936 SRR5690998_3985 SRR5690998_4451 SRR5691001_2578 SRR5691003_700 SRR5691030_745 SRR5691030_939 SRR5691036_8112 SRR5691038_4937 SRR5690837_9842 SRR5690895_9013 SRR5690930_3967 SRR5690968_5926 SRR5690968_5927 SRR5690968_5928 SRR5690992_10018 SRR5690993_4831 SRR5690993_4832 SRR5690993_5463 SRR5690993_6375 SRR5690993_6376 SRR5690993_8955 SRR5690993_8956 SRR5690993_10049 SRR5690993_10050 SRR5691003_6024 SRR5691030_8134 SRR5691034_3051 SRR5690840_9041 SRR5690842_694 SRR5690847_3863 SRR5690851_9122 SRR5690889_10083 SRR5690930_8790 SRR5690930_8794 SRR5690933_5495 SRR5690933_5496 SRR5690934_3769 SRR5690950_265 SRR5690950_266 SRR5690975_3990 SRR5690975_3993 SRR5691001_9447 SRR5691001_9448 SRR5691017_2848 SRR5691017_2849 SRR5691030_4114 SRR5690813_9845 SRR5690837_6355 SRR5690895_4217 SRR5690895_4219 SRR5690930_6497 SRR5690934_1159 SRR5690947_1056 SRR5690947_1057 SRR5690947_1059 SRR5690950_1536 SRR5690950_3030 SRR5690972_6119 SRR5690972_6120 SRR5690972_6121 SRR5690974_1854 SRR5690977_6 SRR5690979_2654 SRR5690979_2655 SRR5690979_2656 SRR5690816_7848 SRR5690842_9806 SRR5690848_2341 SRR5690850_3863 SRR5690854_8280 SRR5690888_2804 SRR5690888_5629 SRR5690890_3458 SRR5690905_1735 SRR5690950_5842 SRR5690968_2070 SRR5690993_1305 SRR5690993_4305 SRR5690997_3229 SRR5691001_3032 SRR5691003_4272 SRR5691036_83 SRR5691036_2055 SRR5691036_2056 SRR5690845_2498 SRR5690850_4421 SRR5690850_4422 SRR5690896_6265 SRR5690896_6266 SRR5690905_6517 SRR5690905_6518 SRR5690930_4699 SRR5690932_7131 SRR5690933_7729 SRR5690934_8419 SRR5690934_8421 SRR5690935_7556 SRR5690935_7558 SRR5690951_5735 SRR5690951_5737 SRR5690991_8934 SRR5691003_8512 SRR5691003_8513 SRR5690844_8543 SRR5690844_9842 SRR5690844_9843 SRR5690844_9844 SRR5690844_9846 SRR5690950_858 SRR5690953_6443 SRR5690953_6444 SRR5690953_6446 SRR5690953_6992 SRR5690995_6379 SRR5690995_6380 SRR5690995_6381 SRR5690995_6382 SRR5691018_1172 SRR5691018_5163 SRR5691018_5165 SRR5691036_8206 SRR5691039_2563 SRR5690841_8951 SRR5690853_6468 SRR5690853_6469 SRR5690853_6470 SRR5690888_8972 SRR5690888_8973 SRR5690888_8974 SRR5690889_8959 SRR5690889_8960 SRR5690932_6290 SRR5690947_5277 SRR5690950_2000 SRR5690979_5918 SRR5690979_5919 SRR5691018_5422 SRR5691018_5423 SRR5691019_5912 SRR5691019_5913 SRR5691030_5312 SRR5690933_2962 SRR5690933_2963 SRR5690933_3642 SRR5690933_6650 SRR5690933_9359 SRR5690935_4821 SRR5690935_6982 SRR5690935_6983 SRR5690935_6984 SRR5690935_9161 SRR5690946_5428 SRR5690952_5498 SRR5690970_3038 SRR5690970_3040 SRR5690991_8111 SRR5690991_8112 SRR5691019_8865 SRR5691019_8867 SRR5691019_8868 SRR5690811_2254 SRR5690813_4033 SRR5690840_2171 SRR5690840_2172 SRR5690850_4684 SRR5690850_4685 SRR5690850_4687 SRR5690930_8901 SRR5690957_504 SRR5690957_1713 SRR5690972_4218 SRR5690974_1203 SRR5690977_2469 SRR5690977_2471 SRR5690979_705 SRR5690980_400 SRR5691030_3648 SRR5691030_3649 SRR5690811_9577 SRR5690811_9578 SRR5690894_2585 SRR5690894_2586 SRR5690894_2587 SRR5690894_2588 SRR5690934_5725 SRR5690934_5730 SRR5690934_5732 SRR5690947_2958 SRR5690947_2961 SRR5690950_4869 SRR5690950_4870 SRR5691001_8479 SRR5691034_9117 SRR5691034_9118 SRR5691034_9119 SRR5691036_3781 SRR5690813_8666 SRR5690817_5612 SRR5690842_8250 SRR5690844_2720 SRR5690847_3719 SRR5690847_3721 SRR5690888_5038 SRR5690890_8155 SRR5690890_8156 SRR5690896_9415 SRR5690930_7968 SRR5690934_9259 SRR5690957_1445 SRR5690975_5758 SRR5690975_5759 SRR5690998_6285 SRR5690998_6286 SRR5691030_2117 SRR5690837_7180 SRR5690848_10086 SRR5690848_10088 SRR5690848_10089 SRR5690935_3152 SRR5690935_3153 SRR5690935_3155 SRR5690948_9091 SRR5690950_8023 SRR5690951_4630 SRR5690977_8781 SRR5690993_4598 SRR5691003_5203 SRR5691003_5303 SRR5691003_5304 SRR5691018_4561 SRR5691018_4564 SRR5691030_915 SRR5690849_8310 SRR5690852_5575 SRR5690852_5576 SRR5690889_9622 SRR5690895_3431 SRR5690905_561 SRR5690905_6115 SRR5690934_6986 SRR5690949_9665 SRR5690950_1740 SRR5690950_2839 SRR5690969_1062 SRR5690969_1063 SRR5690969_1065 SRR5690972_2450 SRR5690993_3566 SRR5690995_8691 SRR5691036_7487 SRR5690842_7662 SRR5690842_7663 SRR5690842_7666 SRR5690851_9626 SRR5690851_9629 SRR5690887_3003 SRR5690887_3006 SRR5690887_3007 SRR5690890_9129 SRR5690950_4176 SRR5690954_3798 SRR5690954_3800 SRR5690974_1770 SRR5690974_1771 SRR5690974_1772 SRR5691030_9443 SRR5691034_5939 SRR5691034_5940 SRR5690813_940 SRR5690813_941 SRR5690840_1842 SRR5690878_2975 SRR5690878_2977 SRR5690933_3988 SRR5690933_3989 SRR5690935_2438 SRR5690948_1338 SRR5690953_911 SRR5690970_3384 SRR5690975_9989 SRR5690978_5323 SRR5690978_6728 SRR5690991_5475 SRR5690991_5477 SRR5690993_10175 SRR5691003_9199 SRR5690815_415 SRR5690838_10159 SRR5690846_8823 SRR5690846_8825 SRR5690846_8827 SRR5690854_7200 SRR5690888_9317 SRR5690896_4119 SRR5690935_3367 SRR5690935_3368 SRR5690947_8611 SRR5690950_68 SRR5690950_3210 SRR5690952_395 SRR5690952_5482 SRR5690973_9719 SRR5690973_9722 SRR5691003_5220 SRR5690836_298 SRR5690836_300 SRR5690840_9559 SRR5690842_5113 SRR5690889_10070 SRR5690933_6130 SRR5690935_2171 SRR5690935_2173 SRR5690952_9858 SRR5690957_5495 SRR5690957_5496 SRR5690969_9622 SRR5690998_7757 SRR5690998_7758 SRR5691003_6155 SRR5691003_6156 SRR5691017_9674 SRR5691030_8914 SRR5690844_8922 SRR5690911_9464 SRR5690935_6661 SRR5690935_8807 SRR5690950_4009 SRR5690952_1959 SRR5690952_9366 SRR5690974_9957 SRR5690991_10065 SRR5690993_2016 SRR5690993_3652 SRR5690995_7248 SRR5690996_6531 SRR5691017_8839 SRR5691033_9720 SRR5691034_5823 SRR5691036_7304 SRR5691039_6902 SRR5690845_6450 SRR5690911_5858 SRR5690930_5932 SRR5690930_5934 SRR5690933_331 SRR5690933_332 SRR5690933_8812 SRR5690935_5137 SRR5690968_1336 SRR5690968_6284 SRR5690968_6285 SRR5690968_6286 SRR5690977_6409 SRR5690978_6213 SRR5690998_1924 SRR5691017_6931 SRR5691018_2419 SRR5691034_4029 SRR5690853_1375 SRR5690893_9574 SRR5690893_9575 SRR5690896_4998 SRR5690896_5002 SRR5690911_8267 SRR5690932_3033 SRR5690932_3034 SRR5690972_7436 SRR5690972_7437 SRR5690974_1931 SRR5690974_3419 SRR5690974_3422 SRR5690975_2409 SRR5690995_5541 SRR5691017_8123 SRR5691017_8126 SRR5691030_5301 SRR5690809_6968 SRR5690809_6969 SRR5690812_2949 SRR5690837_3616 SRR5690837_3617 SRR5690841_8701 SRR5690844_1378 SRR5690844_1379 SRR5690844_3476 SRR5690844_3477 SRR5690844_3478 SRR5690844_3962 SRR5690844_3963 SRR5690844_3965 SRR5690844_5162 SRR5690851_9556 SRR5690853_6818 SRR5690809_5414 SRR5690809_5419 SRR5690850_2108 SRR5690887_4879 SRR5690889_2571 SRR5690889_3509 SRR5690896_8808 SRR5690896_8813 SRR5690932_5485 SRR5690950_539 SRR5690950_7212 SRR5690950_7214 SRR5690952_945 SRR5690952_946 SRR5690975_1805 SRR5690975_1807 SRR5690979_4392 SRR5690815_6921 SRR5690836_4476 SRR5690836_4478 SRR5690836_4479 SRR5690840_2239 SRR5690933_4907 SRR5690952_1481 SRR5690952_8482 SRR5690957_8413 SRR5690993_208 SRR5691003_1621 SRR5691003_1622 SRR5691003_1624 SRR5691018_9671 SRR5691018_9672 SRR5691030_9527 SRR5691038_9096 SRR5690813_3207 SRR5690813_3210 SRR5690813_3212 SRR5690818_1663 SRR5690818_1665 SRR5690847_6072 SRR5690848_10233 SRR5690848_10236 SRR5690932_8074 SRR5690932_8075 SRR5690932_8076 SRR5690933_9638 SRR5690935_9381 SRR5690935_9383 SRR5690957_4501 SRR5690957_4502 SRR5690977_5132 SRR5690811_6338 SRR5690811_6339 SRR5690811_8708 SRR5690811_8712 SRR5690816_1421 SRR5690816_7317 SRR5690816_7318 SRR5690836_7105 SRR5690836_7106 SRR5690841_4903 SRR5690841_4906 SRR5690889_1675 SRR5690889_8938 SRR5690933_2309 SRR5690933_2311 SRR5690935_7086 SRR5691003_7151 SRR5690811_6961 SRR5690811_6962 SRR5690837_5242 SRR5690837_5245 SRR5690840_3367 SRR5690854_1161 SRR5690905_8898 SRR5690949_5437 SRR5690949_9426 SRR5690954_6354 SRR5690958_5843 SRR5690969_1473 SRR5691000_6515 SRR5691001_2203 SRR5691001_7409 SRR5691030_4678 SRR5691039_3660 SRR5690813_4749 SRR5690838_6511 SRR5690838_6514 SRR5690851_3654 SRR5690854_1484 SRR5690930_7320 SRR5690930_8510 SRR5690934_51 SRR5690935_3254 SRR5690935_3255 SRR5690949_9163 SRR5690950_9698 SRR5690969_9817 SRR5690969_9818 SRR5690993_2954 SRR5691000_1605 SRR5691017_1786 SRR5690815_242 SRR5690815_243 SRR5690838_3434 SRR5690842_6010 SRR5690842_6012 SRR5690846_2323 SRR5690890_4945 SRR5690890_4946 SRR5690932_1441 SRR5690946_9536 SRR5690970_9843 SRR5690975_4360 SRR5690977_7006 SRR5690977_7007 SRR5690998_8440 SRR5690998_8443 SRR5690998_8445 SRR5690816_1303 SRR5690816_4888 SRR5690816_5308 SRR5690835_9117 SRR5690839_7057 SRR5690842_5468 SRR5690887_7287 SRR5690932_1346 SRR5690932_1347 SRR5690968_5340 SRR5690969_8377 SRR5690993_5681 SRR5690997_2547 SRR5690997_4057 SRR5690998_2016 SRR5691030_1769 SRR5691039_8896 SRR5690852_9049 SRR5690852_9050 SRR5690887_6882 SRR5690887_6883 SRR5690935_210 SRR5690935_212 SRR5690935_213 SRR5690953_6620 SRR5690953_6621 SRR5690970_4029 SRR5690970_4176 SRR5690970_4295 SRR5690975_145 SRR5690998_569 SRR5690998_570 SRR5690998_571 SRR5691003_8351 SRR5690836_2440 SRR5690840_8374 SRR5690840_8674 SRR5690844_6260 SRR5690905_4721 SRR5690932_7647 SRR5690952_5698 SRR5690952_5699 SRR5690954_5531 SRR5690957_5909 SRR5690958_5770 SRR5690968_5171 SRR5690969_5543 SRR5690991_5819 SRR5690993_10125 SRR5690995_6199 SRR5691000_190 SRR5690851_6609 SRR5690905_4916 SRR5690905_4917 SRR5690911_2671 SRR5690935_6684 SRR5690947_577 SRR5690947_579 SRR5690952_6704 SRR5690952_6705 SRR5690957_6707 SRR5690975_4403 SRR5690975_5291 SRR5690997_1750 SRR5690997_1751 SRR5691000_2561 SRR5691000_2563 SRR5691017_3627 SRR5690841_23 SRR5690842_2144 SRR5690845_1914 SRR5690887_783 SRR5690896_6500 SRR5690896_6506 SRR5690930_431 SRR5690930_3996 SRR5690950_668 SRR5690952_2658 SRR5690952_2659 SRR5690997_6638 SRR5691000_6162 SRR5691000_6163 SRR5691033_5942 SRR5691033_5943 SRR5691036_7044 SRR5690841_996 SRR5690841_997 SRR5690842_4381 SRR5690842_4382 SRR5690844_9316 SRR5690888_4444 SRR5690888_4445 SRR5690893_6638 SRR5690934_6719 SRR5690977_268 SRR5690993_1849 SRR5690993_5287 SRR5690998_210 SRR5690998_211 SRR5690998_212 SRR5690998_9896 SRR5691036_8997 SRR5690842_7268 SRR5690842_7269 SRR5690844_1800 SRR5690846_2947 SRR5690846_2951 SRR5690895_6384 SRR5690933_5372 SRR5690934_7898 SRR5690935_4007 SRR5690951_5049 SRR5690978_5309 SRR5690996_4961 SRR5690997_6013 SRR5690997_6014 SRR5691000_628 SRR5691000_2505 SRR5691000_2952 SRR5690896_749 SRR5690896_4910 SRR5690896_4911 SRR5690905_709 SRR5690932_4328 SRR5690934_2627 SRR5690934_6901 SRR5690934_6905 SRR5690948_1673 SRR5690950_9009 SRR5690998_6545 SRR5690998_6547 SRR5691018_1133 SRR5691018_1134 SRR5691030_2432 SRR5691036_43 SRR5691036_46 SRR5690816_2941 SRR5690842_4730 SRR5690842_8260 SRR5690842_9824 SRR5690844_5714 SRR5690853_4520 SRR5690973_9075 SRR5690991_5926 SRR5690998_8841 SRR5690998_8843 SRR5691001_7860 SRR5691001_7863 SRR5691019_9529 SRR5691030_1551 SRR5691030_1552 SRR5691030_1553 SRR5690816_6040 SRR5690818_8180 SRR5690838_6710 SRR5690854_1717 SRR5690896_7350 SRR5690911_8662 SRR5690934_3638 SRR5690934_10271 SRR5690949_2123 SRR5690968_6704 SRR5690968_6705 SRR5690998_6750 SRR5690998_7880 SRR5691003_10053 SRR5691003_10054 SRR5691036_3339 SRR5690841_8887 SRR5690845_7470 SRR5690846_4446 SRR5690887_784 SRR5690889_3625 SRR5690896_2520 SRR5690896_2522 SRR5690896_2793 SRR5690930_6381 SRR5690932_9000 SRR5690950_5179 SRR5691000_2063 SRR5691000_9613 SRR5691036_8766 SRR5691036_8767 SRR5691036_8769 SRR5690811_1317 SRR5690815_8438 SRR5690844_3135 SRR5690896_6119 SRR5690968_4203 SRR5690968_9614 SRR5690968_9615 SRR5690968_9616 SRR5690970_1166 SRR5690975_749 SRR5690975_8161 SRR5690993_1292 SRR5691030_7433 SRR5691030_7434 SRR5691034_4269 SRR5691034_4271 SRR5690815_5268 SRR5690816_5934 SRR5690837_2431 SRR5690853_8534 SRR5690932_3506 SRR5690933_3077 SRR5690933_8437 SRR5690949_5144 SRR5690949_5145 SRR5690950_8292 SRR5690951_4358 SRR5690953_2728 SRR5690968_6571 SRR5690977_9857 SRR5690995_9203 SRR5690997_4845 SRR5690814_6484 SRR5690896_7075 SRR5690949_8157 SRR5690950_1381 SRR5690950_1479 SRR5690950_3658 SRR5690952_3346 SRR5690952_3540 SRR5690952_7974 SRR5690953_8756 SRR5690953_8757 SRR5690968_470 SRR5690970_596 SRR5691017_6673 SRR5691018_3195 SRR5691032_1368 SRR5690814_2842 SRR5690837_59 SRR5690837_4493 SRR5690839_7873 SRR5690888_5155 SRR5690932_1556 SRR5690933_7767 SRR5690933_8798 SRR5690958_1980 SRR5690958_8688 SRR5690991_1595 SRR5690993_1716 SRR5690993_8195 SRR5691000_1390 SRR5691001_296 SRR5691003_1978 SRR5690815_1086 SRR5690836_3485 SRR5690836_3486 SRR5690836_4342 SRR5690836_4343 SRR5690837_905 SRR5690837_906 SRR5690841_1427 SRR5690951_2676 SRR5690954_2 SRR5691000_8784 SRR5691000_8785 SRR5691003_1 SRR5691003_2838 SRR5691003_2839 SRR5691039_1261 SRR5690814_4076 SRR5690896_7177 SRR5690934_1828 SRR5690935_4067 SRR5690947_5920 SRR5690957_865 SRR5690957_866 SRR5690972_3486 SRR5690978_2103 SRR5690978_2104 SRR5690992_1637 SRR5690997_7933 SRR5690998_4707 SRR5690998_4709 SRR5691000_8412 SRR5691039_8704 SRR5690815_4746 SRR5690837_5297 SRR5690843_6734 SRR5690843_6735 SRR5690845_2770 SRR5690853_1434 SRR5690895_1782 SRR5690932_7403 SRR5690934_3052 SRR5690934_4388 SRR5690950_1532 SRR5690997_2717 SRR5690997_2718 SRR5691001_6181 SRR5691019_3293 SRR5691036_8638 SRR5690842_4402 SRR5690849_4253 SRR5690890_8263 SRR5690949_7744 SRR5690950_7087 SRR5690950_7090 SRR5690952_4910 SRR5690952_8399 SRR5690978_965 SRR5690978_966 SRR5690993_3187 SRR5690997_681 SRR5691000_8827 SRR5691017_6112 SRR5691018_3896 SRR5691036_722 SRR5690818_253 SRR5690840_2884 SRR5690843_683 SRR5690843_684 SRR5690887_4159 SRR5690887_6289 SRR5690887_6290 SRR5690887_6291 SRR5690935_3846 SRR5690993_4435 SRR5691036_7966 SRR5691036_7967 SRR5691036_7968 SRR5691036_8921 SRR5691036_8923 SRR5691036_9421 SRR5690841_8913 SRR5690842_3879 SRR5690842_3880 SRR5690842_3881 SRR5690844_4224 SRR5690887_8152 SRR5690905_1265 SRR5690932_1300 SRR5690950_8442 SRR5690952_5768 SRR5690952_9227 SRR5690957_8360 SRR5690991_262 SRR5690998_1552 SRR5690998_1554 SRR5690998_1555 SRR5690849_2820 SRR5690887_8003 SRR5690893_7465 SRR5690932_2906 SRR5690932_9043 SRR5690933_3223 SRR5690933_9706 SRR5690935_9321 SRR5690949_3036 SRR5690952_2139 SRR5690954_2691 SRR5690954_4629 SRR5690974_6889 SRR5691003_4442 SRR5691003_5851 SRR5691039_2383 SRR5690849_10079 SRR5690888_333 SRR5690888_334 SRR5690888_335 SRR5690889_2326 SRR5690934_10280 SRR5690950_1044 SRR5690950_1045 SRR5690957_3779 SRR5690972_4510 SRR5690977_6571 SRR5690977_6573 SRR5690993_6488 SRR5691030_4795 SRR5691034_2689 SRR5691036_2548 SRR5690935_1065 SRR5690948_6635 SRR5690948_6636 SRR5690948_6637 SRR5690952_7530 SRR5690957_1179 SRR5690972_3836 SRR5690974_526 SRR5690995_4742 SRR5690996_1118 SRR5690996_1121 SRR5690998_5786 SRR5690998_5787 SRR5691001_5442 SRR5691001_5443 SRR5691030_6955 SRR5690815_2737 SRR5690815_2738 SRR5690815_2739 SRR5690840_502 SRR5690841_3389 SRR5690851_2880 SRR5690889_7655 SRR5690891_646 SRR5690891_647 SRR5690933_3531 SRR5690977_2395 SRR5691001_9014 SRR5691018_10277 SRR5691019_6778 SRR5691030_1523 SRR5690810_2695 SRR5690818_2006 SRR5690838_5788 SRR5690851_6768 SRR5690854_1620 SRR5690934_3650 SRR5690934_3652 SRR5690950_2105 SRR5690975_104 SRR5690996_6286 SRR5691030_9879 SRR5691030_9880 SRR5691033_6169 SRR5691033_6170 SRR5691033_6171 SRR5690836_2847 SRR5690836_2849 SRR5690842_382 SRR5690842_383 SRR5690935_975 SRR5690952_5326 SRR5690952_8465 SRR5690952_8466 SRR5691001_6494 SRR5691017_3486 SRR5691017_3487 SRR5691018_4214 SRR5691018_4215 SRR5691030_3396 SRR5691030_3397 SRR5690811_1201 SRR5690847_2339 SRR5690849_3720 SRR5690895_6847 SRR5690895_6848 SRR5690932_6411 SRR5690934_8682 SRR5690935_1925 SRR5690954_1331 SRR5690954_1332 SRR5690970_8567 SRR5690995_7211 SRR5690996_4311 SRR5690996_4314 SRR5690996_4316 SRR5690837_8785 SRR5690837_8787 SRR5690850_7366 SRR5690851_3064 SRR5690896_469 SRR5690896_470 SRR5690896_471 SRR5690905_3653 SRR5690933_1693 SRR5690950_161 SRR5690950_163 SRR5690970_5884 SRR5690977_614 SRR5690997_1077 SRR5691017_2121 SRR5690853_6627 SRR5690887_1229 SRR5690887_5087 SRR5690932_5357 SRR5690933_9629 SRR5690934_4588 SRR5690950_2840 SRR5690950_2842 SRR5690952_2737 SRR5690968_6338 SRR5691003_6187 SRR5691018_3442 SRR5691030_580 SRR5691030_2976 SRR5691030_5750 SRR5690835_1427 SRR5690840_1862 SRR5690841_8840 SRR5690849_8546 SRR5690887_6723 SRR5690890_2430 SRR5690890_6942 SRR5690890_7218 SRR5690890_9975 SRR5690957_2048 SRR5690996_725 SRR5690997_611 SRR5691003_2496 SRR5691030_5449 SRR5691034_8385 SRR5690813_5585 SRR5690813_5586 SRR5690813_7701 SRR5690841_5292 SRR5690851_6755 SRR5690851_6756 SRR5690887_1131 SRR5690887_1132 SRR5690887_1134 SRR5690889_3195 SRR5690895_4486 SRR5690933_8979 SRR5690933_8980 SRR5690934_3370 SRR5690957_5527 SRR5690839_7005 SRR5690854_8012 SRR5690911_2238 SRR5690932_837 SRR5690932_7453 SRR5690932_7454 SRR5690947_2831 SRR5690953_7816 SRR5690968_8820 SRR5690968_8821 SRR5690968_8822 SRR5690969_3764 SRR5690970_8041 SRR5690997_9206 SRR5691033_8781 SRR5690814_2186 SRR5690814_2187 SRR5690817_10138 SRR5690838_9985 SRR5690845_924 SRR5690846_8828 SRR5690954_2836 SRR5690970_5226 SRR5691003_2990 SRR5691003_2991 SRR5691003_9591 SRR5691018_2145 SRR5691018_2146 SRR5691018_2147 SRR5691018_10145 SRR5690814_3283 SRR5690815_5774 SRR5690815_5775 SRR5690816_9002 SRR5690816_9005 SRR5690840_3295 SRR5690851_3633 SRR5690851_3640 SRR5690891_1580 SRR5690891_1581 SRR5690950_856 SRR5690972_452 SRR5690998_6485 SRR5690998_6486 SRR5691017_3301 SRR5690815_2356 SRR5690836_2254 SRR5690836_2257 SRR5690918_1424 SRR5690932_5051 SRR5690932_5052 SRR5690932_5054 SRR5690932_9402 SRR5690949_3045 SRR5690949_3046 SRR5690949_3047 SRR5690970_2120 SRR5690970_2121 SRR5690972_7460 SRR5690975_9598 SRR5690816_568 SRR5690816_569 SRR5690845_7665 SRR5690953_4938 SRR5690968_1654 SRR5690974_827 SRR5690976_7560 SRR5690977_1732 SRR5690998_7903 SRR5691018_122 SRR5691030_2029 SRR5691030_2031 SRR5691030_2032 SRR5691030_6060 SRR5691030_6183 SRR5690837_120 SRR5690845_10011 SRR5690845_10013 SRR5690845_10014 SRR5690854_2876 SRR5690854_2877 SRR5690878_6167 SRR5690878_6168 SRR5690878_7479 SRR5690890_6203 SRR5690946_3939 SRR5690946_3940 SRR5690946_3941 SRR5690972_6098 SRR5691033_8138 SRR5690838_9879 SRR5690849_1644 SRR5690888_7639 SRR5690933_8816 SRR5690950_5607 SRR5690952_5357 SRR5690952_7216 SRR5690954_6022 SRR5690968_3029 SRR5690968_3031 SRR5690969_10187 SRR5690996_6308 SRR5690997_4599 SRR5691030_3105 SRR5691030_9949 SRR5690837_8222 SRR5690847_7812 SRR5690848_8849 SRR5690848_8852 SRR5690854_1243 SRR5690890_7479 SRR5690896_9410 SRR5690933_7429 SRR5690996_7880 SRR5691018_5011 SRR5691018_5014 SRR5691030_8900 SRR5691036_8497 SRR5691036_8498 SRR5691036_8499 SRR5690838_7531 SRR5690839_949 SRR5690840_825 SRR5690888_6853 SRR5690934_8544 SRR5690935_7495 SRR5690948_6525 SRR5690952_571 SRR5690957_5906 SRR5690968_6011 SRR5690969_5864 SRR5691000_7369 SRR5691003_5993 SRR5691017_6495 SRR5691018_8255 SRR5690839_9121 SRR5690841_7768 SRR5690887_10609 SRR5690887_10610 SRR5690887_10611 SRR5690887_10613 SRR5690905_7686 SRR5690905_7687 SRR5690932_1350 SRR5690947_6651 SRR5690947_6654 SRR5691017_7497 SRR5691036_7785 SRR5691036_8862 SRR5691036_8863 SRR5690847_5922 SRR5690850_1824 SRR5690896_9481 SRR5690896_9482 SRR5690911_4411 SRR5690934_6777 SRR5690948_2825 SRR5690951_7619 SRR5690951_9168 SRR5690951_9169 SRR5690952_8983 SRR5690958_10287 SRR5690968_5977 SRR5691000_7482 SRR5691017_4472 SRR5690854_4171 SRR5690934_4377 SRR5690957_7624 SRR5690972_7884 SRR5690972_7885 SRR5690978_9432 SRR5690993_9865 SRR5690993_9866 SRR5691001_971 SRR5691001_972 SRR5691003_8390 SRR5691017_2026 SRR5691017_3623 SRR5691017_3625 SRR5691033_633 SRR5690810_4142 SRR5690810_4146 SRR5690815_375 SRR5690842_5577 SRR5690947_3233 SRR5690954_2853 SRR5690972_3357 SRR5690978_2449 SRR5690978_2459 SRR5690997_10119 SRR5691036_8851 SRR5691036_9623 SRR5691036_9624 SRR5691036_9627 SRR5690813_8517 SRR5690813_8518 SRR5690813_8519 SRR5690887_319 SRR5690888_832 SRR5690918_169 SRR5690935_7681 SRR5690950_9257 SRR5690993_3840 SRR5690996_3517 SRR5691001_3951 SRR5691017_8058 SRR5691017_8059 SRR5691018_2134 SRR5690844_3357 SRR5690845_8211 SRR5690851_3804 SRR5690889_7431 SRR5690932_6350 SRR5690932_6603 SRR5690932_9408 SRR5690952_1413 SRR5690952_5480 SRR5690954_9491 SRR5690968_2176 SRR5690991_9146 SRR5690995_9544 SRR5691000_7819 SRR5690813_6879 SRR5690853_1307 SRR5690887_10459 SRR5690930_9219 SRR5690932_2537 SRR5690934_423 SRR5690934_426 SRR5690935_5991 SRR5690950_1203 SRR5690977_2126 SRR5691000_2204 SRR5691000_2205 SRR5691000_2206 SRR5691000_6724 SRR5690816_2418 SRR5690849_7843 SRR5690854_4772 SRR5690854_4773 SRR5690918_8932 SRR5690918_8934 SRR5690918_8935 SRR5690951_436 SRR5690957_6655 SRR5690978_6332 SRR5691003_6101 SRR5691032_384 SRR5691032_385 SRR5691034_5512 SRR5690841_2240 SRR5690847_9531 SRR5690853_8247 SRR5690932_2813 SRR5690933_1942 SRR5690946_2019 SRR5690950_8565 SRR5690954_6344 SRR5690958_2729 SRR5690975_2796 SRR5690993_1523 SRR5691018_6244 SRR5691032_626 SRR5691032_7705 SRR5690844_4966 SRR5690845_6745 SRR5690896_1320 SRR5690930_2166 SRR5690930_2167 SRR5690934_6729 SRR5690934_6730 SRR5690934_6732 SRR5690948_4958 SRR5690948_10026 SRR5690948_10027 SRR5690948_10028 SRR5690950_1524 SRR5690970_1369 SRR5690841_4763 SRR5690845_8526 SRR5690845_8527 SRR5690854_504 SRR5690933_1048 SRR5690933_8832 SRR5690946_9341 SRR5690950_10145 SRR5690993_9798 SRR5690993_9799 SRR5691030_898 SRR5691030_900 SRR5691030_905 SRR5691034_894 SRR5690839_5602 SRR5690841_196 SRR5690918_6876 SRR5690935_6080 SRR5690946_2579 SRR5690949_8676 SRR5690954_8960 SRR5690998_599 SRR5690998_10061 SRR5691003_7497 SRR5691017_4382 SRR5691017_8271 SRR5691018_5941 SRR5691031_3121 SRR5690835_3734 SRR5690842_4289 SRR5690850_4071 SRR5690896_4562 SRR5690934_1219 SRR5690934_1220 SRR5690934_1222 SRR5690953_3808 SRR5690953_5794 SRR5690968_1642 SRR5691003_3061 SRR5691003_3062 SRR5691003_3063 SRR5691030_9241 SRR5690841_517 SRR5690890_9784 SRR5690895_2986 SRR5690895_2987 SRR5690896_10072 SRR5690930_7545 SRR5690950_2605 SRR5690952_6515 SRR5690953_4066 SRR5690997_9421 SRR5690997_9422 SRR5690997_9423 SRR5691017_5891 SRR5691018_5923 SRR5690813_3633 SRR5690815_5940 SRR5690816_9000 SRR5690845_9550 SRR5690933_6997 SRR5690950_8472 SRR5690952_8642 SRR5690969_9694 SRR5690997_1847 SRR5690997_8821 SRR5690998_5307 SRR5691018_2287 SRR5691030_6274 SRR5690814_1547 SRR5690815_7870 SRR5690844_6855 SRR5690893_6747 SRR5690893_7612 SRR5690935_9618 SRR5690950_3893 SRR5690953_3209 SRR5690970_7475 SRR5690978_8763 SRR5690991_37 SRR5690993_3600 SRR5691000_9986 SRR5690816_6268 SRR5690893_7821 SRR5690935_7040 SRR5690958_8102 SRR5690970_3112 SRR5690998_1266 SRR5690998_1267 SRR5690998_1268 SRR5691017_453 SRR5691017_1331 SRR5691030_7771 SRR5691030_9633 SRR5691036_5070 SRR5690813_4897 SRR5690813_4899 SRR5690814_8822 SRR5690853_8893 SRR5690894_2885 SRR5690934_7744 SRR5690969_5967 SRR5690991_6924 SRR5691000_1897 SRR5691017_328 SRR5691018_2320 SRR5691018_5568 SRR5691030_1728 SRR5690837_7819 SRR5690838_3785 SRR5690850_9551 SRR5690895_3404 SRR5690905_4045 SRR5690905_7027 SRR5690905_7028 SRR5690905_7029 SRR5690954_4678 SRR5690977_9280 SRR5690997_538 SRR5690997_539 SRR5690997_540 SRR5690813_861 SRR5690930_5645 SRR5690930_5647 SRR5690952_6472 SRR5690968_1428 SRR5690993_1238 SRR5690993_1240 SRR5691017_165 SRR5691017_166 SRR5691017_167 SRR5691018_165 SRR5691018_4593 SRR5691018_4596 SRR5690817_1803 SRR5690817_1804 SRR5690841_1953 SRR5690842_3014 SRR5690842_8523 SRR5690896_5786 SRR5690948_1125 SRR5690948_1126 SRR5690948_1127 SRR5690951_2551 SRR5690953_3332 SRR5690970_3709 SRR5690993_7045 SRR5690816_1964 SRR5690840_3046 SRR5690842_1443 SRR5690887_2588 SRR5690888_9152 SRR5690954_2689 SRR5690954_3013 SRR5690998_4305 SRR5691000_2889 SRR5691018_1019 SRR5691030_6979 SRR5691032_8393 SRR5691039_1711 SRR5690816_2925 SRR5690930_2182 SRR5690934_4909 SRR5690934_4911 SRR5690934_4913 SRR5690935_8549 SRR5690950_10105 SRR5690950_10106 SRR5690950_10107 SRR5690952_4533 SRR5690972_1152 SRR5691001_6769 SRR5691001_6770 SRR5690816_6173 SRR5690838_10202 SRR5690851_9065 SRR5690851_9298 SRR5690889_544 SRR5690934_1914 SRR5690934_1915 SRR5690950_7794 SRR5690950_8462 SRR5690980_4323 SRR5690992_10121 SRR5690998_1871 SRR5691038_5569 SRR5690816_5453 SRR5690816_7816 SRR5690933_6836 SRR5690952_6177 SRR5690952_6178 SRR5690954_7109 SRR5691003_9515 SRR5691003_9516 SRR5691003_9517 SRR5691018_2473 SRR5691019_6884 SRR5691038_5134 SRR5691038_5136 SRR5690840_4602 SRR5690848_8353 SRR5690850_3124 SRR5690888_8666 SRR5690893_4453 SRR5690894_4017 SRR5690896_5122 SRR5690896_5123 SRR5690952_302 SRR5690972_3771 SRR5690973_3593 SRR5690980_8351 SRR5691018_4854 SRR5690842_8630 SRR5690853_6195 SRR5690887_7115 SRR5690888_146 SRR5690896_7522 SRR5690911_2555 SRR5690950_8883 SRR5690952_9777 SRR5690957_9884 SRR5690972_5832 SRR5690992_1149 SRR5691018_7329 SRR5691034_9970 SRR5690839_1304 SRR5690839_1306 SRR5690841_4961 SRR5690932_3389 SRR5690932_6092 SRR5690933_9959 SRR5690949_1114 SRR5691000_7596 SRR5691000_9215 SRR5691000_9227 SRR5691018_4820 SRR5691030_4856 SRR5691038_6616 SRR5690854_3698 SRR5690896_3621 SRR5690896_5248 SRR5690930_276 SRR5690930_278 SRR5690948_7075 SRR5690948_7076 SRR5690948_7077 SRR5690950_2818 SRR5690975_3685 SRR5690979_8407 SRR5691018_5965 SRR5691038_7511 SRR5690911_8196 SRR5690952_7761 SRR5690952_9403 SRR5690952_9405 SRR5690952_9406 SRR5690957_6494 SRR5690993_1774 SRR5690993_2441 SRR5690993_2446 SRR5690993_5124 SRR5690993_5125 SRR5690993_5126 SRR5690993_8958 SRR5690812_2395 SRR5690854_285 SRR5690911_5464 SRR5690934_5134 SRR5690952_2232 SRR5690952_2233 SRR5690957_8732 SRR5690995_8141 SRR5691000_1415 SRR5691000_1416 SRR5691001_2802 SRR5691001_2805 SRR5690815_2403 SRR5690815_7733 SRR5690817_688 SRR5690911_5885 SRR5690935_906 SRR5690935_907 SRR5690935_908 SRR5690954_3690 SRR5690973_9708 SRR5690973_9712 SRR5690976_2049 SRR5690998_6011 SRR5690836_1211 SRR5690840_3160 SRR5690842_1613 SRR5690847_6220 SRR5690853_894 SRR5690887_1259 SRR5690887_8830 SRR5690950_3325 SRR5691000_10464 SRR5691003_8228 SRR5691019_4676 SRR5691036_7849 SRR5690814_4737 SRR5690844_6819 SRR5690887_8883 SRR5690887_8886 SRR5690888_90 SRR5690895_8508 SRR5690896_3941 SRR5690932_5526 SRR5690932_5527 SRR5691003_7742 SRR5691003_7744 SRR5691017_8229 SRR5690815_3899 SRR5690816_589 SRR5690838_8388 SRR5690843_7412 SRR5690932_204 SRR5690935_9636 SRR5690950_954 SRR5690950_1788 SRR5690953_5037 SRR5691001_10140 SRR5691003_2499 SRR5691003_2500 SRR5690839_4943 SRR5690839_6836 SRR5690848_6585 SRR5690848_6587 SRR5690887_2503 SRR5690887_3705 SRR5690895_3372 SRR5690933_3556 SRR5690976_8291 SRR5690991_6913 SRR5690993_6538 SRR5690993_9305 SRR5690816_2586 SRR5690841_351 SRR5690887_1724 SRR5690953_3733 SRR5690972_9998 SRR5690974_5337 SRR5690997_5751 SRR5690998_9918 SRR5691000_2578 SRR5691000_6946 SRR5691030_2662 SRR5691036_79 SRR5690839_364 SRR5690854_9448 SRR5690905_4590 SRR5690934_1540 SRR5690934_1542 SRR5690950_607 SRR5690950_609 SRR5690950_3846 SRR5690950_3847 SRR5690951_3948 SRR5690970_1117 SRR5691001_4657 SRR5690816_2344 SRR5690816_2350 SRR5690816_5932 SRR5690930_9837 SRR5690968_5107 SRR5690993_2579 SRR5691003_2836 SRR5691003_4805 SRR5691003_4807 SRR5691018_518 SRR5691019_6305 SRR5691019_6306 SRR5690839_9697 SRR5690839_9698 SRR5690850_9334 SRR5690850_9335 SRR5690852_7451 SRR5690896_8238 SRR5690932_7574 SRR5690950_4644 SRR5690950_9692 SRR5690970_7223 SRR5690993_9344 SRR5691030_3630 SRR5690840_3892 SRR5690896_7849 SRR5690949_2995 SRR5690949_7862 SRR5690950_1215 SRR5690952_4545 SRR5690972_3010 SRR5690972_3011 SRR5690972_3018 SRR5690975_6028 SRR5690991_7345 SRR5690995_4863 SRR5690842_1090 SRR5690845_8894 SRR5690888_615 SRR5690888_9811 SRR5690932_4377 SRR5690991_8735 SRR5690993_357 SRR5690996_3232 SRR5691001_8033 SRR5691017_440 SRR5691017_8487 SRR5691039_324 SRR5690838_8483 SRR5690896_7823 SRR5690896_7824 SRR5690953_7856 SRR5690953_7858 SRR5690953_7859 SRR5690997_4317 SRR5691000_10390 SRR5691003_4882 SRR5691017_8106 SRR5691017_9486 SRR5691036_2122 SRR5690844_2930 SRR5690887_8649 SRR5690890_6456 SRR5690933_8118 SRR5690933_9029 SRR5690935_7625 SRR5690993_4640 SRR5690993_8429 SRR5690997_3845 SRR5691017_4443 SRR5691017_6460 SRR5691030_5698 SRR5690838_4917 SRR5690935_5369 SRR5690947_5856 SRR5690948_6703 SRR5690953_4587 SRR5690957_6596 SRR5690958_6366 SRR5690958_6367 SRR5690974_6896 SRR5690993_6447 SRR5690998_5111 SRR5691039_8358 SRR5690840_2089 SRR5690934_6382 SRR5690950_5330 SRR5690968_3966 SRR5690993_4062 SRR5690993_4063 SRR5690998_10247 SRR5690998_10249 SRR5690998_10250 SRR5691018_7236 SRR5691036_5286 SRR5691038_3387 SRR5690840_2847 SRR5690887_4822 SRR5690887_4824 SRR5690952_7265 SRR5690998_9357 SRR5691001_9145 SRR5691001_9146 SRR5691018_7602 SRR5691018_7603 SRR5691018_7604 SRR5691018_7605 SRR5691038_6541 SRR5690841_5242 SRR5690843_3356 SRR5690851_3138 SRR5690853_1349 SRR5690853_1351 SRR5690853_1352 SRR5690888_5867 SRR5690911_4717 SRR5690998_4071 SRR5691000_8602 SRR5691000_8603 SRR5691000_8604 SRR5690843_4954 SRR5690843_4956 SRR5690905_7076 SRR5690911_4554 SRR5690932_3485 SRR5690968_1903 SRR5690968_1904 SRR5690991_1122 SRR5690995_1211 SRR5690997_320 SRR5690998_3222 SRR5690998_3223 SRR5690853_2022 SRR5690905_8205 SRR5690930_3258 SRR5690930_3259 SRR5690930_3260 SRR5690950_3961 SRR5690952_3336 SRR5690953_8544 SRR5690972_8167 SRR5690972_8969 SRR5690975_7247 SRR5690995_8786 SRR5690895_1758 SRR5690895_2412 SRR5690895_2414 SRR5690911_2030 SRR5690911_2031 SRR5690952_4778 SRR5690952_4779 SRR5690953_1216 SRR5690953_1218 SRR5690968_5461 SRR5690968_5463 SRR5691017_6211 SRR5690845_4415 SRR5690846_24 SRR5690932_981 SRR5690933_3429 SRR5690950_4642 SRR5690950_6769 SRR5690950_6771 SRR5690978_4170 SRR5690993_60 SRR5691030_6224 SRR5691030_6225 SRR5690890_441 SRR5690893_4992 SRR5690930_5178 SRR5690957_2731 SRR5690958_9523 SRR5690970_2634 SRR5690978_9297 SRR5690998_207 SRR5691017_4548 SRR5691019_4738 SRR5691036_124 SRR5690809_9569 SRR5690815_2731 SRR5690818_10355 SRR5690837_9037 SRR5690840_8332 SRR5690895_6401 SRR5690895_6403 SRR5690896_9256 SRR5690896_9258 SRR5690934_2873 SRR5690997_8797 SRR5690816_7960 SRR5690846_2023 SRR5690846_2025 SRR5690972_4749 SRR5690972_4754 SRR5690972_4755 SRR5690993_4776 SRR5690997_4017 SRR5690998_462 SRR5691000_1786 SRR5691033_3865 SRR5690816_5199 SRR5690849_9262 SRR5690935_3417 SRR5690935_3418 SRR5690935_6243 SRR5690977_8462 SRR5690998_3407 SRR5691001_441 SRR5691001_443 SRR5691017_8484 SRR5691030_657 SRR5690840_3467 SRR5690840_3473 SRR5690853_2617 SRR5690935_3974 SRR5690952_4160 SRR5690977_3519 SRR5690992_9468 SRR5690993_5376 SRR5690995_3819 SRR5690997_2530 SRR5691030_2304 SRR5690835_9981 SRR5690846_2057 SRR5690887_3589 SRR5690895_3413 SRR5690950_5874 SRR5690953_4646 SRR5690980_5711 SRR5690991_4895 SRR5690993_8910 SRR5691018_1226 SRR5691036_5171 SRR5690844_4598 SRR5690888_5725 SRR5690896_10241 SRR5690933_8020 SRR5690933_8023 SRR5690934_8549 SRR5690954_1157 SRR5690993_616 SRR5690993_5183 SRR5691001_5673 SRR5691017_6168 SRR5690815_457 SRR5690842_3579 SRR5690842_3580 SRR5690845_9002 SRR5690853_9291 SRR5690853_9294 SRR5690889_9331 SRR5690935_637 SRR5690975_1814 SRR5690998_1007 SRR5691039_2919 SRR5690839_6182 SRR5690840_7829 SRR5690888_4166 SRR5690895_2492 SRR5690932_7286 SRR5690951_3666 SRR5690957_8730 SRR5690968_10072 SRR5690993_8116 SRR5691003_5528 SRR5691017_9157 SRR5690840_8127 SRR5690848_3149 SRR5690930_8674 SRR5690932_5628 SRR5690997_9836 SRR5690998_6863 SRR5691000_10393 SRR5691017_4662 SRR5691017_5260 SRR5691017_6276 SRR5691038_10368 SRR5690836_9787 SRR5690970_150 SRR5690970_6204 SRR5690972_6223 SRR5690992_2033 SRR5691000_411 SRR5691001_2549 SRR5691033_7528 SRR5691033_7530 SRR5691036_1998 SRR5691036_7850 SRR5690816_8618 SRR5690816_8619 SRR5690836_9389 SRR5690846_4037 SRR5690846_4041 SRR5690895_4222 SRR5690934_1476 SRR5690934_1478 SRR5690977_4197 SRR5691000_8611 SRR5691001_10196 SRR5690847_3771 SRR5690851_8806 SRR5690851_8807 SRR5690878_1715 SRR5690911_6713 SRR5690952_154 SRR5690952_155 SRR5690952_8201 SRR5690975_7150 SRR5690977_8422 SRR5691000_6979 SRR5690816_10029 SRR5690842_1938 SRR5690889_1434 SRR5690890_7663 SRR5690930_3637 SRR5690930_5205 SRR5690934_2089 SRR5690951_444 SRR5690953_4212 SRR5690972_4102 SRR5690997_4357 SRR5690818_9823 SRR5690848_1837 SRR5690933_1242 SRR5690933_1243 SRR5690947_7326 SRR5690997_7135 SRR5691000_9875 SRR5691017_3643 SRR5691017_3861 SRR5691036_2961 SRR5691036_2963 SRR5690850_5255 SRR5690850_5256 SRR5690888_8723 SRR5690975_9826 SRR5690975_9828 SRR5690977_914 SRR5690993_5580 SRR5691001_3390 SRR5691001_3839 SRR5691036_7923 SRR5691039_2375 SRR5690839_8061 SRR5690887_5216 SRR5690893_9968 SRR5690894_3324 SRR5690949_817 SRR5690952_5882 SRR5690968_2289 SRR5690995_7650 SRR5690995_7651 SRR5690995_7652 SRR5691036_3839 SRR5690836_7878 SRR5690841_9352 SRR5690888_7293 SRR5690893_3202 SRR5690896_3195 SRR5690896_3197 SRR5690896_8293 SRR5690933_7297 SRR5690935_45 SRR5690993_4136 SRR5691036_1951 SRR5690905_1704 SRR5690933_2220 SRR5690933_5923 SRR5690996_4470 SRR5690998_58 SRR5690998_105 SRR5690998_9054 SRR5691001_4362 SRR5691003_2722 SRR5691018_828 SRR5691032_9087 SRR5690842_2225 SRR5690842_2226 SRR5690895_2327 SRR5690978_3506 SRR5691003_4306 SRR5691003_4884 SRR5691003_4885 SRR5691018_2246 SRR5691018_2248 SRR5691036_9520 SRR5691036_9521 SRR5690844_9887 SRR5690887_5134 SRR5690933_957 SRR5690950_5590 SRR5690974_9572 SRR5690991_8990 SRR5690995_2363 SRR5691001_4996 SRR5691030_496 SRR5691030_7504 SRR5691030_8491 SRR5690839_8420 SRR5690905_4093 SRR5690905_4094 SRR5690905_4095 SRR5690905_6439 SRR5690968_3150 SRR5690991_2035 SRR5690997_475 SRR5690997_476 SRR5690997_477 SRR5690997_7159 SRR5690839_9480 SRR5690841_3862 SRR5690849_3240 SRR5690889_2525 SRR5690889_9714 SRR5690896_6314 SRR5690977_7462 SRR5690977_7464 SRR5690997_3007 SRR5690997_3008 SRR5691000_5576 SRR5690848_4019 SRR5690851_3670 SRR5690853_812 SRR5690887_5584 SRR5690932_1850 SRR5690972_3512 SRR5690972_3516 SRR5690975_4757 SRR5690976_5565 SRR5691018_10292 SRR5691032_923 SRR5690890_9038 SRR5690890_9039 SRR5690905_7928 SRR5690905_7932 SRR5690935_5853 SRR5690949_1464 SRR5690950_1550 SRR5690950_9519 SRR5691039_1667 SRR5691039_1668 SRR5691039_1669 SRR5690844_3865 SRR5690854_5796 SRR5690932_6662 SRR5690947_5023 SRR5690949_3899 SRR5690951_3485 SRR5690952_9951 SRR5690979_9432 SRR5690996_705 SRR5691000_8808 SRR5691030_10130 SRR5690841_6661 SRR5690841_6664 SRR5690852_2671 SRR5690894_9688 SRR5690896_6694 SRR5690934_6346 SRR5690934_6348 SRR5690953_7085 SRR5690953_7087 SRR5691001_9037 SRR5691001_9038 SRR5690930_5145 SRR5690930_9902 SRR5690935_6307 SRR5690950_125 SRR5690972_7214 SRR5690993_6321 SRR5690997_4587 SRR5690998_1640 SRR5690998_1641 SRR5691003_3990 SRR5691036_7957 SRR5690935_1286 SRR5690970_7058 SRR5690997_2377 SRR5690998_2345 SRR5690998_2347 SRR5690998_2349 SRR5690998_2353 SRR5691000_8337 SRR5691000_8338 SRR5691001_9006 SRR5691030_3953 SRR5690852_6043 SRR5690853_3454 SRR5690878_1564 SRR5690895_235 SRR5690895_6517 SRR5690957_4421 SRR5690971_8493 SRR5690998_7874 SRR5691030_4686 SRR5691030_4687 SRR5691030_4688 SRR5690887_1210 SRR5690887_1211 SRR5690887_7800 SRR5690930_2563 SRR5690932_3467 SRR5690935_1013 SRR5690935_1014 SRR5690950_1151 SRR5690993_7096 SRR5690993_7097 SRR5690993_9531 SRR5690905_428 SRR5690930_7531 SRR5690933_7251 SRR5690952_5094 SRR5690991_4997 SRR5690993_233 SRR5691000_5120 SRR5691000_5123 SRR5691030_9324 SRR5691036_3107 SRR5691036_3108 SRR5690905_6210 SRR5690933_609 SRR5690933_610 SRR5690947_9315 SRR5690977_9949 SRR5690978_9483 SRR5690993_3116 SRR5690995_10356 SRR5691001_9218 SRR5691001_9219 SRR5691018_1580 SRR5690811_2662 SRR5690839_8356 SRR5690842_4149 SRR5690887_6524 SRR5690950_10090 SRR5690957_6358 SRR5690993_4950 SRR5690993_4951 SRR5691017_3669 SRR5691017_3671 SRR5690809_10779 SRR5690837_510 SRR5690837_511 SRR5690837_512 SRR5690837_513 SRR5690840_9109 SRR5690840_9110 SRR5690887_9527 SRR5690887_9529 SRR5690887_9531 SRR5690811_1925 SRR5690842_4118 SRR5690854_10069 SRR5690890_9839 SRR5690933_3457 SRR5690975_646 SRR5690998_550 SRR5690998_551 SRR5690998_553 SRR5691000_10466 SRR5690811_9653 SRR5690816_4605 SRR5690894_8286 SRR5690950_5523 SRR5690950_5524 SRR5690957_9773 SRR5690968_6482 SRR5690968_6483 SRR5690972_2920 SRR5690977_7524 SRR5690811_10185 SRR5690811_10188 SRR5690811_10189 SRR5690844_9934 SRR5690845_2392 SRR5690893_9340 SRR5690977_4167 SRR5690979_6187 SRR5690998_1225 SRR5691030_3895 SRR5690812_3576 SRR5690812_9368 SRR5690812_10022 SRR5690845_3401 SRR5690846_4918 SRR5690848_18 SRR5690972_7712 SRR5690980_5463 SRR5690992_5933 SRR5691017_3901 SRR5690813_2516 SRR5690816_7299 SRR5690849_2937 SRR5690896_6165 SRR5690911_6112 SRR5690911_7658 SRR5690911_7659 SRR5690952_7706 SRR5691000_1041 SRR5691001_6381 SRR5690842_4920 SRR5690887_7124 SRR5690887_7125 SRR5690911_9650 SRR5690933_9722 SRR5690949_1159 SRR5690950_8640 SRR5691000_3037 SRR5691000_3039 SRR5691000_3040 SRR5690813_5229 SRR5690814_1615 SRR5690814_1617 SRR5690817_213 SRR5690980_4862 SRR5691001_6079 SRR5691001_6080 SRR5691001_6081 SRR5691019_6966 SRR5691032_8591 SRR5690837_3877 SRR5690842_2262 SRR5690842_2263 SRR5690896_129 SRR5690932_5850 SRR5690933_2431 SRR5690950_3171 SRR5690958_6291 SRR5691000_1112 SRR5691017_5199 SRR5690815_10096 SRR5690838_605 SRR5690934_7145 SRR5690978_1919 SRR5690978_1920 SRR5690980_8337 SRR5690993_8399 SRR5690997_6541 SRR5690997_8425 SRR5691030_843 SRR5690816_1068 SRR5690840_8584 SRR5690930_173 SRR5690932_4792 SRR5690932_4793 SRR5690932_4795 SRR5690935_1538 SRR5690950_6530 SRR5690992_10176 SRR5691018_4391 SRR5690816_2080 SRR5690846_4497 SRR5690850_1220 SRR5690850_1226 SRR5690934_3249 SRR5690934_3251 SRR5690934_7765 SRR5690952_10128 SRR5690952_10129 SRR5690978_7652 SRR5690846_5757 SRR5690846_5758 SRR5690854_3960 SRR5690854_3961 SRR5690854_3963 SRR5690895_7777 SRR5691000_8290 SRR5691001_5879 SRR5691018_2568 SRR5691018_2569 SRR5690835_9024 SRR5690837_2236 SRR5690948_7308 SRR5690948_7310 SRR5690954_4421 SRR5690996_1399 SRR5690998_4857 SRR5691001_576 SRR5691001_577 SRR5691030_7414 SRR5690887_3521 SRR5690888_5822 SRR5690894_4176 SRR5690932_3788 SRR5690949_6973 SRR5690950_6670 SRR5690997_6229 SRR5691003_3620 SRR5691017_3711 SRR5691017_3761 SRR5690852_7435 SRR5690852_7436 SRR5690933_6100 SRR5690935_7626 SRR5690952_8018 SRR5690993_6533 SRR5690996_1450 SRR5691003_4845 SRR5691003_4846 SRR5691034_3084 SRR5690840_7317 SRR5690932_10041 SRR5690958_5720 SRR5690978_1860 SRR5690991_2554 SRR5690995_3321 SRR5690996_10092 SRR5690997_7448 SRR5691003_9814 SRR5691003_9815 SRR5690841_6231 SRR5690841_6232 SRR5690845_4618 SRR5690845_4619 SRR5690896_5200 SRR5690896_5201 SRR5690952_61 SRR5690952_62 SRR5690957_2859 SRR5690978_1915 SRR5690932_7446 SRR5690950_324 SRR5690950_325 SRR5690950_880 SRR5691018_9546 SRR5691018_9547 SRR5691030_5570 SRR5691030_5571 SRR5691030_5572 SRR5691039_3063 SRR5690844_9711 SRR5690844_9712 SRR5690887_4317 SRR5690887_4318 SRR5690993_8834 SRR5690993_9573 SRR5691030_6900 SRR5691030_6901 SRR5691030_8920 SRR5691030_8921 SRR5690905_8135 SRR5690934_7830 SRR5690947_3153 SRR5690947_3156 SRR5690952_2395 SRR5690952_2396 SRR5690952_2397 SRR5690952_2398 SRR5690993_9529 SRR5691030_4213 SRR5690809_10033 SRR5690811_5202 SRR5690835_272 SRR5690837_2913 SRR5690973_4767 SRR5690973_4768 SRR5690973_4769 SRR5691017_986 SRR5691036_6778 SRR5690838_4228 SRR5690950_3661 SRR5690952_6102 SRR5690968_7857 SRR5690997_3695 SRR5691000_1048 SRR5691000_3960 SRR5691000_5749 SRR5691018_3757 SRR5690816_9464 SRR5690895_8669 SRR5690895_8671 SRR5690895_8673 SRR5690947_5341 SRR5690947_5342 SRR5690954_1427 SRR5690954_1428 SRR5690970_3910 SRR5690809_10714 SRR5690818_6667 SRR5690818_6669 SRR5690854_9178 SRR5690934_2944 SRR5690950_8466 SRR5690950_8467 SRR5690953_707 SRR5690997_1844 SRR5690811_6029 SRR5690850_4412 SRR5690952_9859 SRR5690957_10174 SRR5690957_10175 SRR5690970_944 SRR5690976_4541 SRR5690976_4544 SRR5691018_2542 SRR5690815_332 SRR5690846_1393 SRR5690911_339 SRR5690954_9804 SRR5690991_5678 SRR5690995_4268 SRR5691000_4140 SRR5691001_1277 SRR5691039_9314 SRR5690836_6510 SRR5690838_4656 SRR5690838_4657 SRR5690930_397 SRR5690930_399 SRR5690934_4031 SRR5690934_5263 SRR5690934_5267 SRR5690953_3681 SRR5690849_7890 SRR5690889_6061 SRR5690933_7494 SRR5690952_10174 SRR5690954_6284 SRR5690954_9868 SRR5690957_4043 SRR5690970_9321 SRR5691036_2632 SRR5690848_741 SRR5690851_3354 SRR5690854_2232 SRR5690930_6216 SRR5690948_842 SRR5690954_10224 SRR5690954_10225 SRR5690954_10226 SRR5691036_4470 SRR5690841_9048 SRR5690842_161 SRR5690842_4606 SRR5690905_4261 SRR5690968_3402 SRR5690977_199 SRR5690992_8056 SRR5690993_1803 SRR5690997_3810 SRR5690947_4725 SRR5690947_4731 SRR5690953_7941 SRR5690953_7984 SRR5690975_10065 SRR5690991_1285 SRR5691018_1653 SRR5691018_1655 SRR5691032_1374 SRR5690934_5144 SRR5690969_10204 SRR5690972_1266 SRR5690972_1271 SRR5690993_5471 SRR5690998_1276 SRR5691001_8705 SRR5691001_8709 SRR5691001_8711 SRR5690932_2496 SRR5690950_3285 SRR5690950_6660 SRR5690972_2631 SRR5690972_2633 SRR5691003_2812 SRR5691003_7125 SRR5691030_6976 SRR5691036_1350 SRR5690887_641 SRR5690890_1173 SRR5690890_3759 SRR5690905_4811 SRR5690932_4203 SRR5690957_4881 SRR5690995_3710 SRR5690995_9822 SRR5691039_7693 SRR5690889_10019 SRR5690933_4166 SRR5690952_6666 SRR5691017_246 SRR5691017_248 SRR5691017_250 SRR5691036_8149 SRR5691036_8151 SRR5691036_8152 SRR5690896_2552 SRR5690972_178 SRR5690976_4988 SRR5690976_4989 SRR5690976_4990 SRR5690993_7252 SRR5691001_639 SRR5691001_640 SRR5691001_4055 SRR5690968_471 SRR5690969_6276 SRR5690993_8825 SRR5690998_43 SRR5691000_4603 SRR5691018_2119 SRR5691018_4492 SRR5691018_4493 SRR5691018_4494 SRR5690893_1384 SRR5690893_1386 SRR5690958_3290 SRR5690958_3291 SRR5690991_6565 SRR5690991_6566 SRR5690997_7600 SRR5690997_7602 SRR5690998_1991 SRR5690950_7561 SRR5690952_880 SRR5690952_6213 SRR5690954_9404 SRR5690975_5790 SRR5690975_5791 SRR5690975_5792 SRR5690977_3562 SRR5691000_5229 SRR5690958_3138 SRR5690970_9732 SRR5690970_9733 SRR5690991_2973 SRR5690993_5722 SRR5690995_5285 SRR5691000_7694 SRR5691001_6591 SRR5691030_7852 SRR5690813_9506 SRR5690844_1441 SRR5690934_5107 SRR5690934_5111 SRR5690934_7737 SRR5690972_3378 SRR5690978_5552 SRR5691030_9109 SRR5690813_2002 SRR5690836_4380 SRR5690837_8214 SRR5690841_7206 SRR5690890_5476 SRR5690890_6642 SRR5690918_8647 SRR5690980_4536 SRR5690809_8073 SRR5690811_5824 SRR5690811_8714 SRR5690811_8716 SRR5690952_8967 SRR5690952_8968 SRR5690953_5640 SRR5690953_5641 SRR5690816_2012 SRR5690849_5993 SRR5690952_4462 SRR5690952_5325 SRR5690953_3723 SRR5690953_3724 SRR5691001_2752 SRR5691017_3057 SRR5690837_1016 SRR5690911_5273 SRR5690911_10338 SRR5690930_452 SRR5690950_6314 SRR5690950_6846 SRR5690952_9140 SRR5691036_9715 SRR5690811_5746 SRR5690968_9450 SRR5690979_4114 SRR5690996_6765 SRR5691000_9814 SRR5691000_9818 SRR5691003_576 SRR5691003_988 SRR5690812_9178 SRR5690812_9180 SRR5690835_9059 SRR5690848_1963 SRR5690848_1964 SRR5691030_6607 SRR5691030_6608 SRR5691030_6610 SRR5690815_1519 SRR5690815_1522 SRR5690849_1772 SRR5690849_1773 SRR5690954_5623 SRR5691003_1093 SRR5691030_3924 SRR5691036_6459 SRR5690845_5659 SRR5690854_1722 SRR5690947_4985 SRR5690953_3561 SRR5690997_3170 SRR5690997_9039 SRR5691034_6778 SRR5691038_4936 SRR5690816_9565 SRR5690952_4175 SRR5690953_3137 SRR5690972_5408 SRR5690980_6964 SRR5690993_980 SRR5691000_6351 SRR5691036_9101 SRR5690814_6811 SRR5690814_10368 SRR5690835_7991 SRR5690890_2534 SRR5690905_10102 SRR5690957_4542 SRR5690980_8866 SRR5691030_9127 SRR5690814_9771 SRR5690835_5176 SRR5690837_5935 SRR5690854_7609 SRR5690878_6392 SRR5690968_6095 SRR5691001_4143 SRR5691033_909 SRR5690933_9274 SRR5690950_2774 SRR5690952_5976 SRR5690952_5979 SRR5690952_5981 SRR5690952_6688 SRR5690952_6689 SRR5690954_1054 SRR5690934_65 SRR5690978_235 SRR5690980_4638 SRR5690993_7607 SRR5690995_201 SRR5690995_5990 SRR5691032_1592 SRR5691036_8928 SRR5690835_901 SRR5690843_1862 SRR5690853_7623 SRR5690854_6016 SRR5690878_4725 SRR5690992_5347 SRR5690997_9539 SRR5691033_207 SRR5690849_2352 SRR5690849_7982 SRR5690887_978 SRR5690893_7660 SRR5690932_1364 SRR5690933_85 SRR5690933_5225 SRR5690933_6790 SRR5690840_4494 SRR5690847_5697 SRR5690918_7772 SRR5690930_3368 SRR5690932_7010 SRR5690950_10034 SRR5691017_6713 SRR5691034_5841 SRR5690837_4473 SRR5690845_1336 SRR5690845_1337 SRR5690845_1338 SRR5690933_8558 SRR5690947_1818 SRR5690993_2991 SRR5691017_8623 SRR5690946_7907 SRR5690950_3834 SRR5690951_5151 SRR5690951_5152 SRR5690998_1888 SRR5690998_1889 SRR5690998_6174 SRR5690998_6175 SRR5690838_9295 SRR5690842_7639 SRR5690848_5567 SRR5690949_5439 SRR5690954_3825 SRR5690958_4895 SRR5690970_10056 SRR5690974_5205 SRR5690846_273 SRR5690911_7910 SRR5690911_7911 SRR5690911_7912 SRR5690950_5319 SRR5690950_5321 SRR5691019_4469 SRR5691019_4470 SRR5690839_6997 SRR5690850_2469 SRR5690850_2470 SRR5690896_1019 SRR5690911_390 SRR5690933_3240 SRR5690977_6071 SRR5690993_4056 SRR5690887_5341 SRR5690887_5342 SRR5690888_4349 SRR5690888_4350 SRR5690888_4351 SRR5690951_9347 SRR5690951_9348 SRR5690951_9349 SRR5690841_7875 SRR5690845_2866 SRR5690847_2692 SRR5690888_6963 SRR5690933_3759 SRR5690933_9984 SRR5691036_6987 SRR5691036_6988 SRR5690888_6887 SRR5690932_5280 SRR5690972_1100 SRR5690972_9310 SRR5690977_2876 SRR5691000_9926 SRR5691018_755 SRR5691018_756 SRR5690951_1700 SRR5690951_5798 SRR5690968_8609 SRR5690993_1390 SRR5690993_1911 SRR5690997_2722 SRR5691000_1380 SRR5691039_7361 SRR5690970_6991 SRR5690970_6993 SRR5690970_6994 SRR5690995_4655 SRR5691018_1992 SRR5691030_1277 SRR5691030_1278 SRR5691030_1279 SRR5690895_373 SRR5690895_377 SRR5690895_404 SRR5690895_760 SRR5690946_5115 SRR5690972_2059 SRR5690975_337 SRR5690978_738 SRR5690889_4138 SRR5690932_6285 SRR5690932_7769 SRR5690933_4773 SRR5690934_1949 SRR5690934_1950 SRR5690977_7139 SRR5690993_6777 SRR5690935_9115 SRR5690935_9118 SRR5690935_9119 SRR5690991_745 SRR5691017_1326 SRR5691017_2254 SRR5691017_2255 SRR5691017_2256 SRR5690935_2930 SRR5690950_7720 SRR5690950_7721 SRR5690950_7723 SRR5690952_1012 SRR5690952_1013 SRR5690993_8862 SRR5691039_55 SRR5690977_307 SRR5690977_8928 SRR5690977_8930 SRR5690977_8931 SRR5690977_8932 SRR5690996_1394 SRR5690996_1395 SRR5690996_1396 SRR5690953_2273 SRR5690953_5723 SRR5690953_5725 SRR5690970_4651 SRR5690970_4653 SRR5690970_4958 SRR5690970_4959 SRR5690974_2112 SRR5690933_4073 SRR5690934_6691 SRR5690968_7310 SRR5690975_2654 SRR5691000_5121 SRR5691003_6589 SRR5691003_6590 SRR5691017_2322 SRR5690950_4625 SRR5690950_4915 SRR5690993_1104 SRR5690993_1105 SRR5691018_1588 SRR5691036_887 SRR5691036_888 SRR5691036_890 SRR5690850_8247 SRR5690932_5368 SRR5690932_5880 SRR5690948_195 SRR5690953_624 SRR5690993_65 SRR5691017_8457 SRR5690810_6284 SRR5690810_6285 SRR5690811_10022 SRR5690813_9643 SRR5690838_11 SRR5690853_1435 SRR5691017_1761 SRR5690814_4351 SRR5690814_4352 SRR5690814_4353 SRR5690814_4354 SRR5690854_3191 SRR5690854_3192 SRR5690978_7952 SRR5690839_335 SRR5690848_9234 SRR5690930_5234 SRR5690947_6797 SRR5690954_10141 SRR5690993_1910 SRR5691034_8382 SRR5690816_2731 SRR5690816_2732 SRR5690816_10008 SRR5690849_4183 SRR5690896_2742 SRR5690932_1422 SRR5691001_8157 SRR5690841_2532 SRR5690842_18 SRR5690842_19 SRR5690842_20 SRR5690851_2110 SRR5690890_678 SRR5691036_9534 SRR5690850_4167 SRR5690850_4172 SRR5690980_4414 SRR5690980_4415 SRR5690991_3333 SRR5691018_9217 SRR5691036_9323 SRR5690813_5083 SRR5690815_3844 SRR5690840_3190 SRR5690844_10189 SRR5690845_8150 SRR5690978_4065 SRR5690978_4066 SRR5690839_3541 SRR5690845_8332 SRR5690887_9716 SRR5690933_9734 SRR5690935_3200 SRR5690957_10214 SRR5690991_9092 SRR5690837_1518 SRR5690837_7742 SRR5690837_7743 SRR5690977_6210 SRR5690977_6214 SRR5690993_5374 SRR5691018_3285 SRR5690836_4771 SRR5690838_4087 SRR5690842_9849 SRR5690911_1440 SRR5690933_6283 SRR5690935_1749 SRR5691000_9124 SRR5690815_2794 SRR5690815_3059 SRR5690815_3060 SRR5690888_7954 SRR5690888_7957 SRR5691000_6956 SRR5691000_6957 SRR5690845_9313 SRR5690911_1131 SRR5690968_101 SRR5690968_103 SRR5690996_2602 SRR5690996_2603 SRR5691034_10282 SRR5690846_5076 SRR5690890_7294 SRR5690895_1173 SRR5691030_4629 SRR5691030_6588 SRR5691033_6565 SRR5691033_6566 SRR5690842_9823 SRR5690896_9904 SRR5690932_758 SRR5690932_760 SRR5690935_669 SRR5691036_2078 SRR5691036_2079 SRR5690837_9072 SRR5690837_9073 SRR5690842_4656 SRR5690853_2687 SRR5690977_6196 SRR5691001_6495 SRR5691017_904 SRR5690849_4155 SRR5690852_453 SRR5690854_474 SRR5690854_4787 SRR5690896_9641 SRR5690996_9066 SRR5690996_9068 SRR5690840_4357 SRR5690843_9284 SRR5690895_9712 SRR5690972_2250 SRR5690977_5445 SRR5691003_8178 SRR5691017_4711 SRR5690887_7667 SRR5690887_7668 SRR5691018_570 SRR5691018_699 SRR5691018_5587 SRR5691018_5588 SRR5691018_5589 SRR5690895_8963 SRR5690932_10104 SRR5690935_6975 SRR5690949_9886 SRR5690957_4054 SRR5690978_6234 SRR5691030_10247 SRR5690932_5444 SRR5690950_3022 SRR5690950_3025 SRR5690953_1495 SRR5690968_2278 SRR5690968_2279 SRR5690968_2280 SRR5690841_2439 SRR5690844_5554 SRR5690844_7685 SRR5690844_7686 SRR5690887_1477 SRR5690887_5623 SRR5690887_5624 SRR5690840_6744 SRR5690888_9168 SRR5690888_9169 SRR5690951_1924 SRR5691000_9457 SRR5691030_2858 SRR5691030_2859 SRR5690896_8197 SRR5690970_1318 SRR5690993_5514 SRR5690993_5517 SRR5690997_697 SRR5690997_698 SRR5691003_2892 SRR5690847_7785 SRR5690933_3303 SRR5690972_4099 SRR5690979_3948 SRR5690979_3949 SRR5691001_7998 SRR5691032_4072 SRR5690842_4120 SRR5690852_8159 SRR5690948_8278 SRR5690968_9038 SRR5690998_9719 SRR5691000_9143 SRR5691018_3799 SRR5690849_4393 SRR5690849_4396 SRR5690887_8429 SRR5690950_9330 SRR5690979_9429 SRR5690993_3817 SRR5690993_3819 SRR5690844_3115 SRR5690844_6212 SRR5690844_6214 SRR5690887_3257 SRR5690887_3258 SRR5690887_6099 SRR5690894_3699 SRR5690845_5472 SRR5690848_7700 SRR5690930_3754 SRR5690934_7980 SRR5690972_3042 SRR5690972_3044 SRR5690993_286 SRR5690846_1623 SRR5690887_5112 SRR5690932_9955 SRR5691038_6446 SRR5691038_6447 SRR5691038_6448 SRR5691039_3269 SRR5690878_9524 SRR5690878_9526 SRR5690878_9531 SRR5690878_9532 SRR5690948_5618 SRR5690948_5619 SRR5690972_844 SRR5690848_4333 SRR5690852_10096 SRR5690894_7092 SRR5690894_7093 SRR5690969_9878 SRR5690975_9740 SRR5691000_2953 SRR5690888_3179 SRR5690893_9751 SRR5690958_7643 SRR5690970_9752 SRR5690978_6795 SRR5690993_1562 SRR5690993_7333 SRR5690849_5530 SRR5690918_7853 SRR5690918_7854 SRR5690918_7856 SRR5690980_1068 SRR5690980_8874 SRR5690995_2106 SRR5690851_5747 SRR5690911_8331 SRR5690932_1962 SRR5690932_1963 SRR5690991_7823 SRR5690997_4041 SRR5690997_4042 SRR5690905_196 SRR5690934_7437 SRR5690934_7440 SRR5691030_8303 SRR5691030_8304 SRR5691038_6757 SRR5691038_6758 SRR5690893_5402 SRR5690893_5403 SRR5690893_5404 SRR5690893_5406 SRR5691017_7960 SRR5691034_8683 SRR5691034_8685 SRR5690896_8600 SRR5690950_9027 SRR5690976_3599 SRR5690993_4812 SRR5691030_4190 SRR5691030_7203 SRR5691036_6892 SRR5690930_2385 SRR5690970_298 SRR5690979_288 SRR5690991_1369 SRR5690997_1841 SRR5691000_6701 SRR5691001_5959 SRR5690952_908 SRR5690968_3573 SRR5690968_3574 SRR5690968_3575 SRR5690968_6868 SRR5690968_6869 SRR5690968_6870 SRR5690977_559 SRR5690993_7255 SRR5690996_3745 SRR5690998_4494 SRR5691001_2546 SRR5691003_3051 SRR5691036_1804 SRR5690974_823 SRR5690974_824 SRR5690974_826 SRR5690993_4709 SRR5691018_5728 SRR5691018_5729 SRR5691018_8500 SRR5690890_7392 SRR5690998_266 SRR5690998_267 SRR5690998_268 SRR5690998_7106 SRR5690998_7107 SRR5690836_9875 SRR5690896_3444 SRR5690950_1930 SRR5690952_10023 SRR5690979_7488 SRR5690997_8620 SRR5690845_3914 SRR5690889_8792 SRR5690952_8145 SRR5690993_9097 SRR5690998_9319 SRR5691036_6545 SRR5690813_5784 SRR5690813_5787 SRR5690848_9746 SRR5690933_4838 SRR5690952_5069 SRR5690978_1907 SRR5690840_10200 SRR5690887_1303 SRR5690933_5373 SRR5690933_8963 SRR5690933_10157 SRR5691001_2505 SRR5690839_1969 SRR5690848_4215 SRR5690887_7741 SRR5690996_9796 SRR5691017_4102 SRR5691018_5702 SRR5690840_7167 SRR5690950_8453 SRR5690972_1104 SRR5690991_4440 SRR5690998_4672 SRR5691036_1147 SRR5690815_7669 SRR5690815_7670 SRR5690837_9358 SRR5690890_1026 SRR5690973_1183 SRR5691030_1268 SRR5690905_967 SRR5690911_6461 SRR5690948_3529 SRR5690991_9038 SRR5690991_9039 SRR5691018_5684 SRR5690837_402 SRR5690893_3430 SRR5690934_6079 SRR5690980_7374 SRR5690991_9518 SRR5691019_9579 SRR5690891_4769 SRR5690934_3248 SRR5691001_6945 SRR5691017_8244 SRR5691017_8247 SRR5691017_8248 SRR5690837_5041 SRR5690949_8178 SRR5690972_5495 SRR5691017_6205 SRR5691017_6206 SRR5691017_6208 SRR5690887_7578 SRR5690890_9239 SRR5690911_309 SRR5690932_9523 SRR5690993_3420 SRR5691001_1739 SRR5690848_1139 SRR5690848_1141 SRR5690848_1143 SRR5690887_4366 SRR5690887_4368 SRR5690890_6200 SRR5690837_8685 SRR5690851_4479 SRR5690851_4480 SRR5690972_3742 SRR5691003_7759 SRR5691030_5724 SRR5690841_10380 SRR5690952_5231 SRR5690952_6034 SRR5690991_7284 SRR5691003_3790 SRR5691036_3257 SRR5690841_9113 SRR5690932_4797 SRR5690954_9186 SRR5690968_9893 SRR5690997_8113 SRR5691038_4102 SRR5690933_4308 SRR5690951_6990 SRR5690979_5241 SRR5690995_5489 SRR5691038_3260 SRR5691039_2800 SRR5690841_2652 SRR5690841_2654 SRR5690905_184 SRR5690968_6292 SRR5690971_7188 SRR5691038_6596 SRR5690887_199 SRR5690887_200 SRR5690970_6784 SRR5690980_9878 SRR5690980_9879 SRR5691003_667 SRR5690930_846 SRR5690930_847 SRR5690930_848 SRR5690952_3862 SRR5690957_7803 SRR5691018_2558 SRR5690932_1068 SRR5690952_8937 SRR5690993_194 SRR5691000_1592 SRR5691032_4787 SRR5691034_9159 SRR5690952_878 SRR5690952_879 SRR5690972_6978 SRR5690972_6981 SRR5690997_1268 SRR5691017_6307 SRR5690850_8950 SRR5690850_8951 SRR5690977_1332 SRR5690991_8755 SRR5691017_4973 SRR5691030_5778 SRR5690975_2801 SRR5690975_2802 SRR5691000_3552 SRR5691000_3553 SRR5691000_3554 SRR5691001_5023 SRR5690850_2366 SRR5690930_8469 SRR5690930_8471 SRR5690935_9151 SRR5691030_1380 SRR5691038_5141 SRR5690852_6183 SRR5690852_6184 SRR5690998_1300 SRR5690998_1301 SRR5690998_1302 SRR5691017_1111 SRR5690890_3157 SRR5690933_10182 SRR5690950_622 SRR5690954_9104 SRR5690993_4231 SRR5691000_7034 SRR5690911_9237 SRR5690934_4621 SRR5690991_6059 SRR5690997_3011 SRR5690997_3012 SRR5691030_6528 SRR5690905_5491 SRR5690951_87 SRR5690998_3220 SRR5691017_547 SRR5691030_1695 SRR5691030_3863 SRR5690889_3949 SRR5690950_2712 SRR5690968_8922 SRR5690997_7910 SRR5691018_5371 SRR5691018_5372 SRR5690933_1601 SRR5690954_1013 SRR5690993_6748 SRR5690993_6749 SRR5690996_1636 SRR5690997_4145 SRR5690933_2997 SRR5690935_4655 SRR5690974_8423 SRR5690996_6635 SRR5690998_2828 SRR5690998_8050 SRR5690896_7298 SRR5690896_7299 SRR5690950_9423 SRR5690952_3892 SRR5691001_1518 SRR5691001_8638 SRR5690896_8346 SRR5690930_9872 SRR5690930_9876 SRR5690951_127 SRR5690977_230 SRR5690977_232 SRR5690933_5078 SRR5690972_6407 SRR5690974_7391 SRR5690975_8387 SRR5690998_7887 SRR5691019_4001 SRR5690977_9794 SRR5690977_9798 SRR5690992_4268 SRR5690992_4269 SRR5690995_8913 SRR5690995_8916 SRR5690809_10527 SRR5690816_9542 SRR5690845_1101 SRR5690848_9394 SRR5690854_5250 SRR5690849_5261 SRR5690930_4443 SRR5690930_4446 SRR5690968_7097 SRR5691001_3127 SRR5690811_5711 SRR5690811_5712 SRR5690896_9059 SRR5690993_8118 SRR5690993_8119 SRR5690846_6483 SRR5690846_6484 SRR5690950_5745 SRR5690950_8374 SRR5691038_6563 SRR5690890_3631 SRR5690892_9271 SRR5690895_9566 SRR5690972_6504 SRR5690998_3533 SRR5690933_2015 SRR5690992_3727 SRR5691003_4369 SRR5691017_5386 SRR5691030_1427 SRR5690813_1437 SRR5690854_4063 SRR5690854_4066 SRR5690933_5586 SRR5690933_5588 SRR5690813_4706 SRR5690837_8020 SRR5690971_9335 SRR5690971_9337 SRR5690975_7633 SRR5690815_9057 SRR5690815_9058 SRR5690853_5139 SRR5691030_2043 SRR5691030_2045 SRR5690849_3944 SRR5690889_3153 SRR5690896_7280 SRR5690972_9671 SRR5691003_5333 SRR5690816_7607 SRR5690816_7608 SRR5690896_352 SRR5690905_8996 SRR5690905_8998 SRR5690841_5120 SRR5690841_5121 SRR5690878_6358 SRR5690878_6360 SRR5690878_6363 SRR5690892_7599 SRR5690895_6553 SRR5690895_6557 SRR5690934_3851 SRR5691030_7142 SRR5690848_1408 SRR5690895_2098 SRR5690933_1039 SRR5690950_3132 SRR5691038_9655 SRR5690845_1714 SRR5690845_4888 SRR5690845_4889 SRR5691017_7980 SRR5691030_3736 SRR5690934_7432 SRR5690935_8024 SRR5690973_3269 SRR5690993_1536 SRR5691030_5720 SRR5690895_2983 SRR5690934_2324 SRR5690970_6728 SRR5690975_643 SRR5691030_7815 SRR5690911_5170 SRR5690933_1499 SRR5690933_8734 SRR5690973_6471 SRR5691000_2282 SRR5690932_4816 SRR5690934_9610 SRR5690935_7642 SRR5690993_9793 SRR5691000_8764 SRR5690896_2647 SRR5690896_2648 SRR5690932_2876 SRR5691018_9744 SRR5691030_4716 SRR5690846_678 SRR5690846_680 SRR5690846_5441 SRR5690846_5443 SRR5690978_8896 SRR5690887_8776 SRR5690896_5798 SRR5690950_1793 SRR5691017_8859 SRR5691018_9165 SRR5690848_9875 SRR5690950_5664 SRR5690950_5665 SRR5691017_6397 SRR5691017_6398 SRR5690849_7066 SRR5690849_7067 SRR5690851_2325 SRR5690934_10035 SRR5691001_518 SRR5690853_9814 SRR5690878_13 SRR5690895_2978 SRR5690972_2903 SRR5690972_2907 SRR5690935_3131 SRR5691000_9874 SRR5691001_2234 SRR5691003_2973 SRR5691003_2974 SRR5690853_6991 SRR5690888_8768 SRR5690888_8769 SRR5691000_2744 SRR5691000_2745 SRR5690946_1498 SRR5690946_1499 SRR5690946_1500 SRR5690947_7935 SRR5690972_4652 SRR5690954_5804 SRR5690954_5806 SRR5690954_5807 SRR5690957_78 SRR5690972_6153 SRR5690930_68 SRR5690930_8130 SRR5690951_1947 SRR5690951_1948 SRR5690993_9709 SRR5690889_7736 SRR5690969_9779 SRR5690969_9781 SRR5690991_7704 SRR5690997_7895 SRR5690894_9795 SRR5690894_9797 SRR5691018_10128 SRR5691018_10129 SRR5691018_10130 SRR5690950_4263 SRR5691000_1732 SRR5691003_7617 SRR5691036_2336 SRR5691036_2337 SRR5690949_3327 SRR5690949_3329 SRR5691018_6808 SRR5691018_6810 SRR5691018_6811 SRR5690946_5512 SRR5690954_4021 SRR5690995_6824 SRR5691018_69 SRR5691018_4325 SRR5690954_1637 SRR5690954_5822 SRR5690977_7279 SRR5691018_4517 SRR5691032_7397 SRR5690949_5951 SRR5690949_5953 SRR5690971_7103 SRR5690980_1298 SRR5690980_1300 SRR5690950_4311 SRR5690952_5366 SRR5690952_5367 SRR5690991_3498 SRR5690991_3499 SRR5690952_8641 SRR5690978_3260 SRR5690997_6437 SRR5690997_6438 SRR5691001_2239 SRR5690958_6070 SRR5690991_253 SRR5690993_1701 SRR5690993_6470 SRR5691003_5710 SRR5691001_6466 SRR5691001_6468 SRR5691001_6469 SRR5691018_3929 SRR5691018_3930 SRR5690843_10284 SRR5690893_7629 SRR5690893_7630 SRR5690934_7045 SRR5690842_6568 SRR5690878_8879 SRR5690890_502 SRR5690930_9678 SRR5690809_8145 SRR5690818_11216 SRR5690905_2596 SRR5690905_2597 SRR5690844_10156 SRR5690991_2471 SRR5690991_2472 SRR5690991_2473 SRR5690846_9948 SRR5690853_2256 SRR5690977_703 SRR5690977_704 SRR5690905_8086 SRR5690905_8087 SRR5691017_1608 SRR5691017_1611 SRR5690847_7302 SRR5690953_6142 SRR5690991_1468 SRR5690991_1469 SRR5690835_3132 SRR5690887_1096 SRR5690954_7140 SRR5691018_8502 SRR5690813_7454 SRR5690842_9283 SRR5690842_9284 SRR5690977_8231 SRR5690812_6328 SRR5690845_3926 SRR5690845_3928 SRR5690946_1690 SRR5690815_3696 SRR5690817_1514 SRR5690842_227 SRR5690950_5160 SRR5690918_2827 SRR5690969_9073 SRR5691030_8286 SRR5691033_7990 SRR5690849_10403 SRR5690849_10409 SRR5690996_8675 SRR5691000_1879 SRR5690814_10102 SRR5690816_9828 SRR5690816_9829 SRR5690978_10154 SRR5690816_2963 SRR5690835_2576 SRR5690848_3480 SRR5690975_9527 SRR5690842_9356 SRR5690895_1378 SRR5690952_6708 SRR5691003_2303 SRR5690841_6131 SRR5690853_2303 SRR5690935_7542 SRR5690970_8862 SRR5690817_10932 SRR5690895_3219 SRR5691032_907 SRR5691032_908 SRR5690932_8869 SRR5690993_1128 SRR5691000_2321 SRR5691034_3938 SRR5690818_5891 SRR5690818_5892 SRR5690841_3437 SRR5690848_1407 SRR5690835_2053 SRR5690837_9512 SRR5690837_9513 SRR5690950_4194 SRR5690835_7358 SRR5690888_6729 SRR5690888_6730 SRR5690888_6731 SRR5690837_7571 SRR5690840_1813 SRR5690842_2177 SRR5690918_3554 SRR5690973_3335 SRR5690973_3490 SRR5691030_8126 SRR5691036_1967 SRR5690905_7747 SRR5690918_348 SRR5690997_1576 SRR5691003_7737 SRR5690934_6989 SRR5690993_8768 SRR5690993_8771 SRR5690998_4239 SRR5690837_7435 SRR5690841_6527 SRR5690946_4583 SRR5690946_8278 SRR5691036_5575 SRR5691038_895 SRR5691038_896 SRR5691038_3818 SRR5690950_7618 SRR5690950_7621 SRR5690950_7623 SRR5690950_7625 SRR5690893_5165 SRR5690953_196 SRR5690997_85 SRR5691030_1102 SRR5690844_8726 SRR5690844_8728 SRR5690954_9609 SRR5690954_9610 SRR5690850_4719 SRR5690934_4731 SRR5691000_6193 SRR5691030_476 SRR5690894_170 SRR5690911_9213 SRR5690954_535 SRR5691000_348 SRR5690896_2912 SRR5690896_2915 SRR5690968_314 SRR5690968_315 SRR5690890_8640 SRR5690932_3545 SRR5690946_3924 SRR5691032_3757 SRR5690952_4995 SRR5690993_4856 SRR5690995_3424 SRR5691017_4463 SRR5690843_3444 SRR5690851_4798 SRR5690890_2321 SRR5690890_2324 SRR5690949_9322 SRR5690954_10047 SRR5690993_4251 SRR5690993_4252 SRR5690949_2122 SRR5690974_7058 SRR5691001_1856 SRR5691001_1858 SRR5690888_6840 SRR5690896_4210 SRR5690933_9453 SRR5690934_3979 SRR5690975_1090 SRR5690975_1092 SRR5690975_1093 SRR5691000_1763 SRR5690878_2519 SRR5690878_2521 SRR5690878_4258 SRR5690973_9923 SRR5690850_4184 SRR5690850_4185 SRR5690948_1011 SRR5690973_6412 SRR5690896_5918 SRR5690950_1349 SRR5690953_1457 SRR5690997_6203 SRR5690889_5390 SRR5690896_3429 SRR5690969_3740 SRR5690969_3741 SRR5690975_6338 SRR5690975_6339 SRR5690998_10139 SRR5690998_10142 SRR5691030_6908 SRR5691030_6909 SRR5691030_6910 SRR5691033_5761 SRR5690853_7429 SRR5691003_1375 SRR5691033_8191 SRR5691033_8192 SRR5690853_9942 SRR5690888_2748 SRR5690888_2749 SRR5690888_2751 SRR5690887_1908 SRR5690887_1913 SRR5690887_1914 SRR5690887_4101 SRR5690933_5304 SRR5690954_5231 SRR5691003_1698 SRR5691003_1904 SRR5690933_3501 SRR5690997_97 SRR5690997_100 SRR5690997_101 SRR5690948_9833 SRR5690948_9834 SRR5690952_6099 SRR5690972_1809 SRR5690889_3288 SRR5690930_9176 SRR5690930_9177 SRR5690930_9181 SRR5690896_7355 SRR5690950_2409 SRR5690975_9787 SRR5691030_5415 SRR5690892_7148 SRR5690892_7150 SRR5690998_3310 SRR5690998_3311 SRR5690918_8001 SRR5690948_3659 SRR5691030_4798 SRR5691036_6827 SRR5690980_9351 SRR5691018_5374 SRR5691018_5375 SRR5691030_9960 SRR5690911_259 SRR5690911_260 SRR5690996_1160 SRR5690996_1161 SRR5690934_424 SRR5690972_2427 SRR5690972_2432 SRR5691018_6813 SRR5690933_2967 SRR5690952_875 SRR5690952_876 SRR5691001_5206 SRR5690991_664 SRR5690993_8351 SRR5690997_9262 SRR5691033_2 SRR5690968_1325 SRR5690968_1326 SRR5690991_6155 SRR5690991_6156 SRR5690946_2877 SRR5690972_7701 SRR5690972_7703 SRR5690977_5209 SRR5690968_7874 SRR5690968_7875 SRR5690978_5304 SRR5690993_4813 SRR5690950_2473 SRR5690979_8293 SRR5690979_8294 SRR5690979_8295 SRR5690991_4998 SRR5690991_4999 SRR5690998_6391 SRR5691018_7176 SRR5690958_1113 SRR5690993_1659 SRR5690995_2311 SRR5691001_4701 SRR5690997_1485 SRR5690998_1426 SRR5691017_6543 SRR5691018_8613 SRR5690970_3946 SRR5691000_5580 SRR5691000_5581 SRR5691000_5582 SRR5690972_1642 SRR5690972_1643 SRR5690992_1245 SRR5690995_9814 SRR5690995_7788 SRR5690995_7789 SRR5691003_7104 SRR5691034_4396 SRR5690993_950 SRR5691019_8930 SRR5691019_8931 SRR5691019_8934 SRR5690997_2712 SRR5691001_7693 SRR5691001_7694 SRR5691001_7695 SRR5691017_9252 SRR5691017_9257 SRR5691038_4650 SRR5691038_4651 SRR5690845_8977 SRR5690845_8978 SRR5690845_8979 SRR5690816_5889 SRR5690849_10693 SRR5690957_8660 SRR5690809_7127 SRR5690895_4029 SRR5690895_4034 SRR5690840_6010 SRR5690888_614 SRR5690998_117 SRR5690809_8875 SRR5690972_10016 SRR5690998_2160 SRR5690809_9617 SRR5690837_1658 SRR5690977_6387 SRR5690977_5513 SRR5690977_5516 SRR5690977_5519 SRR5690950_4017 SRR5690977_3084 SRR5691003_5655 SRR5690811_4659 SRR5690815_3623 SRR5690895_2149 SRR5690837_4440 SRR5690837_4441 SRR5691000_8532 SRR5690847_4877 SRR5690847_4878 SRR5690878_660 SRR5690812_7073 SRR5690812_7074 SRR5690845_8878 SRR5690812_9767 SRR5690878_5989 SRR5690878_5991 SRR5690842_5096 SRR5690842_5097 SRR5690842_5099 SRR5690949_7813 SRR5690949_7814 SRR5690949_7816 SRR5690887_7203 SRR5690934_6375 SRR5690934_6379 SRR5690932_2420 SRR5691000_9923 SRR5691017_960 SRR5690839_4596 SRR5690957_1744 SRR5691034_10220 SRR5690815_4600 SRR5690933_2473 SRR5690991_52 SRR5690997_6695 SRR5691001_2828 SRR5691017_1617 SRR5690816_2972 SRR5690816_2973 SRR5690816_2976 SRR5690840_8727 SRR5690851_267 SRR5690888_5656 SRR5690974_3753 SRR5690993_5438 SRR5691003_2527 SRR5690849_3218 SRR5690849_6259 SRR5690950_9495 SRR5690845_8204 SRR5690952_3850 SRR5690980_3361 SRR5690853_3998 SRR5690896_4316 SRR5691018_5951 SRR5690844_8853 SRR5690947_6451 SRR5691030_10188 SRR5690839_1173 SRR5691018_294 SRR5691033_5595 SRR5690837_424 SRR5690918_6375 SRR5690918_6376 SRR5690890_1554 SRR5690980_6965 SRR5691001_9307 SRR5690837_5219 SRR5690837_5220 SRR5690993_2795 SRR5690840_8223 SRR5690968_211 SRR5691017_752 SRR5690948_59 SRR5691000_1507 SRR5691003_4872 SRR5690841_5064 SRR5690993_5622 SRR5691018_550 SRR5690838_4483 SRR5690950_10209 SRR5691000_9478 SRR5690842_6037 SRR5690935_9857 SRR5690980_10153 SRR5690840_2317 SRR5690840_2318 SRR5690972_9814 SRR5690840_337 SRR5690853_4478 SRR5690949_120 SRR5690840_5839 SRR5690978_8152 SRR5691001_4729 SRR5690950_9023 SRR5691001_6183 SRR5691001_6184 SRR5690843_4322 SRR5690843_4323 SRR5690843_4324 SRR5690935_3044 SRR5690935_3045 SRR5691018_135 SRR5690844_2875 SRR5690954_3763 SRR5690995_6259 SRR5690843_264 SRR5690895_3834 SRR5690895_3835 SRR5690844_4202 SRR5690934_4302 SRR5690972_2595 SRR5690932_349 SRR5690993_6647 SRR5690993_6649 SRR5690918_2152 SRR5690934_8045 SRR5690934_8046 SRR5690993_7737 SRR5691032_4803 SRR5691032_5336 SRR5690844_8413 SRR5690844_8414 SRR5690844_8417 SRR5690933_2673 SRR5690972_8625 SRR5691001_4471 SRR5690933_4074 SRR5690950_8371 SRR5690998_5698 SRR5690934_2464 SRR5691039_8455 SRR5691039_8456 SRR5691018_9488 SRR5691030_6887 SRR5691030_6888 SRR5690991_4675 SRR5690991_4677 SRR5690991_4678 SRR5690848_7732 SRR5690889_9012 SRR5690894_6541 SRR5690849_1149 SRR5690854_21 SRR5690854_4971 SRR5691030_3519 SRR5691030_3520 SRR5691030_3521 SRR5690850_3691 SRR5691030_4076 SRR5691030_4077 SRR5690933_188 SRR5690977_1018 SRR5690977_1019 SRR5690911_7961 SRR5690993_7795 SRR5690998_3095 SRR5690972_2622 SRR5691000_5792 SRR5691001_635 SRR5690851_4231 SRR5690853_5912 SRR5690853_5913 SRR5690895_8023 SRR5690973_679 SRR5691018_7006 SRR5690970_1123 SRR5690993_3332 SRR5690993_8903 SRR5690854_4798 SRR5690934_4069 SRR5690992_9394 SRR5690888_5205 SRR5690896_1237 SRR5690905_7046 SRR5690894_4153 SRR5690993_499 SRR5691018_8174 SRR5690934_9115 SRR5690970_4776 SRR5690972_2296 SRR5690975_5410 SRR5690991_1352 SRR5690993_5689 SRR5690949_1853 SRR5690996_10009 SRR5691001_4230 SRR5690934_9172 SRR5690949_4424 SRR5690978_1423 SRR5690905_535 SRR5690935_6219 SRR5691000_2723 SRR5690888_5004 SRR5690889_7388 SRR5690947_5204 SRR5690953_2088 SRR5690975_1699 SRR5690977_4745 SRR5690890_2663 SRR5690890_2664 SRR5690890_2665 SRR5690958_6330 SRR5690978_6773 SRR5691017_6960 SRR5690934_4555 SRR5690972_9994 SRR5691003_2661 SRR5690932_182 SRR5690952_3796 SRR5691000_6089 SRR5690895_6703 SRR5690895_6705 SRR5691030_6978 SRR5690895_7042 SRR5691030_7491 SRR5691030_7492 SRR5690946_2583 SRR5691030_3929 SRR5691030_3930 SRR5690991_3696 SRR5690993_3996 SRR5691036_9056 SRR5690918_4153 SRR5690918_4154 SRR5690918_4155 SRR5691017_3449 SRR5691017_3450 SRR5691039_8774 SRR5690954_6186 SRR5691001_7604 SRR5691001_7607 SRR5690972_6210 SRR5690972_6213 SRR5690972_6214 SRR5690993_5244 SRR5690993_5245 SRR5690998_4818 SRR5690933_2988 SRR5690948_2329 SRR5691030_7082 SRR5690991_2139 SRR5690991_2142 SRR5691030_5965 SRR5690950_2439 SRR5690950_7060 SRR5691001_8205 SRR5690950_5751 SRR5690950_5757 SRR5691000_6780 SRR5690950_8850 SRR5690950_8851 SRR5690953_12 SRR5690957_8295 SRR5691001_2523 SRR5691001_2525 SRR5691017_4001 SRR5691017_4003 SRR5691017_4005 SRR5690974_6173 SRR5690974_6174 SRR5690974_6176 SRR5691019_7913 SRR5691036_2797 SRR5691038_4939 SRR5691033_3818 SRR5691034_7582 SRR5691036_6676 SRR5691036_9609 SRR5691036_9610 SRR5691036_9611 SRR5690818_4769 SRR5691030_4368 SRR5690809_10737 SRR5690809_10738 SRR5690946_8535 SRR5690970_6730 SRR5690809_3750 SRR5690972_2547 SRR5690809_4907 SRR5690848_7306 SRR5690890_3598 SRR5691001_3459 SRR5690991_8254 SRR5691003_3752 SRR5690837_6555 SRR5691038_6783 SRR5690816_7297 SRR5690930_7200 SRR5690848_5913 SRR5690852_2643 SRR5691003_4375 SRR5691003_4376 SRR5690811_3442 SRR5690890_7368 SRR5690811_3511 SRR5690852_4021 SRR5690811_6207 SRR5690811_6209 SRR5690811_7185 SRR5690811_7186 SRR5690852_7272 SRR5690934_9136 SRR5690934_4366 SRR5690934_4367 SRR5690991_2301 SRR5690991_2302 SRR5690813_6149 SRR5690813_6151 SRR5690812_8055 SRR5690892_6570 SRR5690840_8026 SRR5690950_1275 SRR5690813_2711 SRR5690813_2712 SRR5690813_3925 SRR5690813_3926 SRR5690813_3952 SRR5690813_3953 SRR5690993_5818 SRR5690996_9925 SRR5690841_2116 SRR5690932_6223 SRR5690888_2836 SRR5690932_3080 SRR5690978_8402 SRR5691034_9529 SRR5690951_4420 SRR5690995_4300 SRR5690838_10049 SRR5690896_9730 SRR5690841_8665 SRR5690991_6084 SRR5690844_8816 SRR5690895_3709 SRR5690911_2800 SRR5690972_6837 SRR5690849_7686 SRR5690853_7846 SRR5690815_2353 SRR5690815_2354 SRR5690933_9568 SRR5690952_2664 SRR5690815_3446 SRR5690815_3447 SRR5690996_6733 SRR5691018_1056 SRR5690815_9525 SRR5690815_9526 SRR5690848_1807 SRR5690934_712 SRR5690970_5572 SRR5691017_402 SRR5690816_44 SRR5690816_46 SRR5690816_4463 SRR5690816_4465 SRR5690853_2246 SRR5690973_4918 SRR5690816_6350 SRR5691000_5023 SRR5690853_1460 SRR5690972_2203 SRR5690840_4730 SRR5690930_5236 SRR5690840_8557 SRR5690890_82 SRR5690838_10501 SRR5690952_9590 SRR5690980_7943 SRR5691030_3425 SRR5690818_5444 SRR5690818_5445 SRR5690835_873 SRR5690946_5099 SRR5691000_7947 SRR5691030_6637 SRR5690836_9325 SRR5690836_9326 SRR5690844_1915 SRR5690997_7442 SRR5690840_3485 SRR5690840_3486 SRR5690933_6345 SRR5690968_7023 SRR5690970_1600 SRR5690972_8358 SRR5690837_7122 SRR5690837_7123 SRR5690932_2933 SRR5690952_1399 SRR5690841_6551 SRR5691017_3294 SRR5690957_3736 SRR5690957_3737 SRR5690838_5696 SRR5690887_168 SRR5690838_6179 SRR5690992_558 SRR5691001_2960 SRR5691001_2963 SRR5690840_709 SRR5690842_9979 SRR5690911_4772 SRR5690993_5399 SRR5690905_4901 SRR5690905_4903 SRR5690840_2128 SRR5690840_2130 SRR5690949_5453 SRR5690991_48 SRR5690850_9655 SRR5690995_6132 SRR5690932_2276 SRR5691017_5341 SRR5690841_5987 SRR5690844_2494 SRR5690841_9026 SRR5690841_9029 SRR5690842_11 SRR5690842_12 SRR5690842_2830 SRR5690935_3809 SRR5690952_1747 SRR5690952_1748 SRR5690842_520 SRR5690853_896 SRR5690932_846 SRR5691000_1529 SRR5691019_3448 SRR5691019_3449 SRR5690930_7377 SRR5690930_7379 SRR5690843_6504 SRR5690847_3209 SRR5690844_2253 SRR5690844_2254 SRR5690844_4338 SRR5690991_3150 SRR5690933_881 SRR5690993_1130 SRR5690957_8443 SRR5690957_8446 SRR5690892_1990 SRR5690892_1993 SRR5690948_5266 SRR5690948_5269 SRR5690878_6803 SRR5690973_6501 SRR5690972_393 SRR5691030_666 SRR5690950_6261 SRR5690952_1948 SRR5690849_2244 SRR5690996_3879 SRR5690953_2099 SRR5690954_1538 SRR5690851_1981 SRR5690851_1983 SRR5690978_8860 SRR5690980_110 SRR5690892_1295 SRR5690978_5096 SRR5690998_1977 SRR5690998_1978 SRR5690852_4242 SRR5690878_9275 SRR5690852_5378 SRR5690905_850 SRR5690896_3958 SRR5690896_7862 SRR5690853_2353 SRR5690998_6185 SRR5691038_3556 SRR5691038_3557 SRR5690933_3707 SRR5690995_4750 SRR5690887_4506 SRR5690887_4508 SRR5690853_9830 SRR5690853_9831 SRR5690950_6929 SRR5690993_9406 SRR5690854_3437 SRR5690854_3438 SRR5690854_4454 SRR5690977_471 SRR5690854_4926 SRR5690854_4927 SRR5690893_7483 SRR5690970_908 SRR5690895_5959 SRR5690895_5962 SRR5690854_7881 SRR5690854_7882 SRR5690887_10066 SRR5690887_10067 SRR5690887_1198 SRR5690887_1199 SRR5690993_5041 SRR5690995_3837 SRR5690952_475 SRR5690952_9379 SRR5690887_5613 SRR5690887_5614 SRR5690896_6361 SRR5690930_4768 SRR5690887_6205 SRR5690887_6206 SRR5690952_4770 SRR5691038_8919 SRR5690968_3870 SRR5690968_5481 SRR5690958_3445 SRR5691017_9930 SRR5690890_4851 SRR5690890_4852 SRR5690895_909 SRR5690977_5397 SRR5690890_7121 SRR5690890_7122 SRR5691030_6344 SRR5691030_6345 SRR5690894_4806 SRR5690894_4807 SRR5690894_697 SRR5690894_698 SRR5690946_1793 SRR5690946_1794 SRR5690952_5657 SRR5690997_9134 SRR5691036_3686 SRR5691036_3687 SRR5690954_7526 SRR5690954_7528 SRR5690895_5870 SRR5690895_5872 SRR5690895_7181 SRR5690895_7182 SRR5690896_2471 SRR5690905_5397 SRR5690896_5026 SRR5690932_4325 SRR5690905_1024 SRR5691003_8516 SRR5690905_8781 SRR5690905_8782 SRR5690930_6973 SRR5690930_6977 SRR5690930_2746 SRR5690930_2747 SRR5690930_5209 SRR5690930_5210 SRR5690968_8858 SRR5691003_1593 SRR5690933_10202 SRR5690933_10203 SRR5690933_3823 SRR5690933_3824 SRR5690933_7001 SRR5690933_7002 SRR5691001_3286 SRR5691003_8721 SRR5691000_5760 SRR5691000_5761 SRR5691001_8131 SRR5691001_8132 SRR5690935_8116 SRR5690998_2790 SRR5690934_5761 SRR5690993_5744 SRR5690991_4378 SRR5691003_8678 SRR5690935_5057 SRR5690993_8886 SRR5690948_4256 SRR5690948_4257 SRR5690948_5098 SRR5690948_5099 SRR5690948_7108 SRR5691038_8049 SRR5690948_8886 SRR5690948_8887 SRR5690972_7024 SRR5690972_7026 SRR5690995_4 SRR5690995_5 SRR5690954_1519 SRR5690954_1520 SRR5690950_7552 SRR5690970_4634 SRR5691003_8519 SRR5691003_8520 SRR5690952_2149 SRR5690952_2150 SRR5690952_8270 SRR5690952_8271 SRR5690954_4054 SRR5690954_4056 SRR5690957_2049 SRR5691001_2890 SRR5690958_4000 SRR5690977_1989 SRR5690954_8797 SRR5691032_2121 SRR5691030_1017 SRR5691030_1018 SRR5690957_6091 SRR5690975_5517 SRR5691003_8966 SRR5691017_6621 SRR5690970_2595 SRR5691018_3322 SRR5690972_138 SRR5690972_141 SRR5690975_9754 SRR5690975_9756 SRR5690972_8865 SRR5690972_8868 SRR5690972_8907 SRR5690972_8908 SRR5690974_5007 SRR5690974_5009 SRR5690974_6623 SRR5690974_6625 SRR5690975_3809 SRR5690975_3811 SRR5690975_5591 SRR5690975_5592 SRR5690975_7667 SRR5690975_7668 SRR5691001_6026 SRR5691001_6027 SRR5690977_1757 SRR5691036_9118 SRR5690977_3399 SRR5691036_9511 SRR5691033_4997 SRR5691033_4998 SRR5690992_9751 SRR5691030_2753 SRR5690977_905 SRR5690977_906 SRR5690978_5429 SRR5690978_5432 SRR5690993_5843 SRR5690993_5844 SRR5691003_4302 SRR5691030_742 SRR5691018_6203 SRR5691039_1257 SRR5690998_3706 SRR5690998_3707 SRR5691000_6706 SRR5691000_6708 SRR5691017_1834 SRR5691017_1835 SRR5691001_4187 SRR5691036_7459 SRR5691001_4773 SRR5691001_4774 SRR5691001_8805 SRR5691001_8806 SRR5691001_9331 SRR5691001_9332 SRR5691003_5855 SRR5691003_5856 SRR5691003_8926 SRR5691003_8927 SRR5691003_9583 SRR5691003_9584 SRR5691018_438 SRR5691018_439 SRR5691018_6481 SRR5691018_6482 SRR5691030_7932 SRR5691030_7933 SRR5691036_2863 SRR5691039_508 SRR5691036_2959 SRR5691036_2960 SRR5691036_305 SRR5691036_306 SRR5691036_8193 SRR5691036_8194 SRR5691036_8542 SRR5691036_8543 SRR5691038_6651 SRR5691038_6653 SRR5690878_8871 SRR5690809_10252 SRR5690992_3766 SRR5690846_9668 SRR5690809_2576 SRR5690950_6330 SRR5690809_5785 SRR5690950_8627 SRR5690848_7912 SRR5690997_4686 SRR5690957_9911 SRR5690878_2417 SRR5690932_7389 SRR5690816_7139 SRR5690887_10357 SRR5690811_4933 SRR5690811_5919 SRR5690811_7246 SRR5690848_237 SRR5690974_1302 SRR5691018_9029 SRR5691017_633 SRR5690854_8090 SRR5690957_3769 SRR5691034_3917 SRR5690813_4396 SRR5691000_1142 SRR5690842_8592 SRR5690848_10830 SRR5690950_6601 SRR5691001_4152 SRR5690968_6026 SRR5690892_5554 SRR5690814_7500 SRR5690839_473 SRR5691033_7130 SRR5690842_6732 SRR5690841_9728 SRR5690998_5272 SRR5690815_9952 SRR5690997_9186 SRR5690842_9439 SRR5690893_3932 SRR5690816_2508 SRR5690816_3535 SRR5690816_5198 SRR5690816_5323 SRR5690992_7530 SRR5690968_3499 SRR5690896_1446 SRR5690952_1116 SRR5690952_6054 SRR5690817_958 SRR5690853_4176 SRR5690978_9221 SRR5690996_1553 SRR5690818_6218 SRR5690887_5223 SRR5690838_4376 SRR5690998_6292 SRR5690888_3934 SRR5690887_7519 SRR5690949_4437 SRR5690977_6521 SRR5690835_8587 SRR5690835_9776 SRR5690836_10169 SRR5690837_2916 SRR5690836_5053 SRR5690998_4755 SRR5690844_7573 SRR5690836_8229 SRR5690957_5952 SRR5690934_4694 SRR5690972_7217 SRR5690893_3417 SRR5691018_7072 SRR5690837_3985 SRR5690837_4832 SRR5690837_8148 SRR5690934_947 SRR5691030_5238 SRR5691018_5861 SRR5690933_5921 SRR5690980_7793 SRR5691000_4692 SRR5690850_9530 SRR5690972_636 SRR5690854_7403 SRR5690933_3948 SRR5690839_9118 SRR5690946_9693 SRR5690896_6854 SRR5690998_1658 SRR5690840_2724 SRR5690840_2777 SRR5690846_2776 SRR5690840_9436 SRR5690840_9892 SRR5691036_2967 SRR5691001_1420 SRR5691001_556 SRR5690841_3305 SRR5690905_4100 SRR5690957_4507 SRR5690841_6037 SRR5690895_9921 SRR5691003_2354 SRR5690842_379 SRR5690842_4144 SRR5691019_1777 SRR5690843_4177 SRR5690842_5619 SRR5690997_9036 SRR5690842_6937 SRR5690842_8056 SRR5690952_3074 SRR5690844_2370 SRR5690844_322 SRR5690933_2243 SRR5690844_6053 SRR5690975_3315 SRR5690978_5235 SRR5690845_1029 SRR5690889_1577 SRR5690846_5904 SRR5691017_905 SRR5691001_9474 SRR5690853_2768 SRR5691030_3436 SRR5690848_4865 SRR5691017_3900 SRR5690848_6934 SRR5691030_10283 SRR5690878_8874 SRR5690849_2844 SRR5690933_6560 SRR5690952_9935 SRR5690896_7924 SRR5690849_7103 SRR5690849_7352 SRR5690957_3400 SRR5690850_1848 SRR5690850_3272 SRR5690932_2700 SRR5690997_3761 SRR5690851_1243 SRR5690930_8152 SRR5690851_8480 SRR5691001_2972 SRR5690853_2864 SRR5690853_4655 SRR5690853_5467 SRR5690853_5484 SRR5690949_1020 SRR5691000_7574 SRR5690934_8783 SRR5690878_6271 SRR5690890_4472 SRR5690888_6541 SRR5690892_8728 SRR5690952_5160 SRR5690854_2996 SRR5690975_3532 SRR5690854_4997 SRR5690978_2117 SRR5690878_8846 SRR5690977_10096 SRR5690947_2597 SRR5690953_9575 SRR5690888_7663 SRR5690887_4633 SRR5690968_10174 SRR5690887_6631 SRR5691017_1015 SRR5690888_2358 SRR5690887_9730 SRR5691030_9294 SRR5690972_1908 SRR5690998_5562 SRR5690888_9686 SRR5691018_1261 SRR5690889_10030 SRR5691001_4281 SRR5690889_994 SRR5690952_5956 SRR5690890_1991 SRR5690890_532 SRR5690905_5836 SRR5690968_233 SRR5690890_9758 SRR5690934_4297 SRR5690968_10023 SRR5690892_4452 SRR5690978_601 SRR5690893_4022 SRR5690993_3274 SRR5690893_9815 SRR5690948_6904 SRR5690894_666 SRR5690894_7964 SRR5690991_691 SRR5690895_9141 SRR5690895_9831 SRR5691017_3452 SRR5690896_3098 SRR5690896_3397 SRR5690950_10023 SRR5690896_6675 SRR5690896_9107 SRR5690905_10120 SRR5690905_2574 SRR5690905_427 SRR5691018_6763 SRR5690905_5594 SRR5690905_5698 SRR5690905_577 SRR5690932_936 SRR5690950_9873 SRR5691003_430 SRR5690905_9768 SRR5690952_6295 SRR5690948_2868 SRR5690950_5461 SRR5690911_4094 SRR5690977_3411 SRR5690911_7546 SRR5690911_9701 SRR5690980_8871 SRR5691003_2111 SRR5690918_8756 SRR5691033_2155 SRR5690952_8713 SRR5690930_2977 SRR5691019_2940 SRR5690977_8366 SRR5690953_9211 SRR5690930_9964 SRR5691018_23 SRR5691036_8781 SRR5690993_6073 SRR5690995_5496 SRR5690932_4747 SRR5690932_5602 SRR5690957_3102 SRR5690932_8232 SRR5690968_8069 SRR5690950_2322 SRR5691018_9600 SRR5690933_9071 SRR5690970_5930 SRR5690934_2229 SRR5690974_5907 SRR5690974_3158 SRR5690996_3630 SRR5691001_731 SRR5690992_5363 SRR5690934_4511 SRR5690934_4609 SRR5690954_8425 SRR5690935_4635 SRR5690935_5444 SRR5690946_10056 SRR5690946_3108 SRR5690946_4031 SRR5690979_6971 SRR5690977_6904 SRR5690968_1404 SRR5690949_2795 SRR5690948_2160 SRR5690991_3743 SRR5691038_3272 SRR5690973_9469 SRR5690948_9161 SRR5690949_2057 SRR5690949_6925 SRR5690969_6894 SRR5690950_1234 SRR5690950_1318 SRR5690953_10219 SRR5690950_2816 SRR5691001_10093 SRR5690950_4238 SRR5690950_474 SRR5690950_5756 SRR5691039_5963 SRR5690958_9522 SRR5690950_9960 SRR5690993_7137 SRR5691039_16 SRR5691017_7718 SRR5690951_7894 SRR5691000_3612 SRR5690952_10084 SRR5690998_9423 SRR5690952_1993 SRR5690993_2932 SRR5691001_1003 SRR5691018_7123 SRR5690952_6874 SRR5691034_7760 SRR5690952_712 SRR5690952_9620 SRR5690953_2312 SRR5691003_9246 SRR5691003_3785 SRR5690953_9880 SRR5690957_7726 SRR5690958_1979 SRR5690954_2671 SRR5690954_4316 SRR5690954_5552 SRR5691030_2166 SRR5690954_6555 SRR5690973_971 SRR5690957_3139 SRR5690977_5204 SRR5690957_5498 SRR5690957_6776 SRR5690979_7563 SRR5690980_4295 SRR5691003_1804 SRR5690958_9767 SRR5690993_6522 SRR5690980_4589 SRR5691030_4520 SRR5690968_6110 SRR5690968_6538 SRR5690978_4834 SRR5690970_2234 SRR5690977_1735 SRR5690977_7615 SRR5690978_6243 SRR5690972_3327 SRR5691017_1637 SRR5691033_4946 SRR5691030_2284 SRR5690972_7933 SRR5690972_8757 SRR5690978_9926 SRR5690973_39 SRR5690998_8439 SRR5690978_5325 SRR5691017_10182 SRR5691003_253 SRR5690996_4393 SRR5690975_861 SRR5690975_9670 SRR5690991_5014 SRR5690977_2500 SRR5690977_3566 SRR5691000_5076 SRR5690977_8163 SRR5690977_8736 SRR5690977_9354 SRR5690978_2751 SRR5690978_5306 SRR5690978_5380 SRR5691039_7650 SRR5690978_9475 SRR5691000_5381 SRR5691003_8921 SRR5690979_3156 SRR5690980_10190 SRR5690991_4755 SRR5690991_4 SRR5690991_5638 SRR5690991_5856 SRR5690991_7108 SRR5690991_8737 SRR5691003_3261 SRR5691018_6895 SRR5690993_75 SRR5690993_117 SRR5691036_10243 SRR5691039_4825 SRR5691001_3855 SRR5691001_1656 SRR5690993_9675 SRR5690993_5303 SRR5691030_1560 SRR5690993_8094 SRR5690996_7320 SRR5690993_8512 SRR5690995_1520 SRR5691001_532 SRR5691032_2140 SRR5690995_2250 SRR5690998_4691 SRR5691030_454 SRR5691036_9563 SRR5690997_8355 SRR5690996_4706 SRR5690997_7550 SRR5690996_7009 SRR5690996_9896 SRR5690998_8044 SRR5690997_8474 SRR5690998_2428 SRR5690998_643 SRR5691000_258 SRR5691000_3307 SRR5691032_2367 SRR5691000_4754 SRR5691032_6900 SRR5691001_1040 SRR5691001_2066 SRR5691001_4693 SRR5691001_637 SRR5691001_7269 SRR5691001_8513 SRR5691001_8625 SRR5691001_9230 SRR5691001_9598 SRR5691003_10165 SRR5691003_10218 SRR5691030_9433 SRR5691017_4897 SRR5691003_4366 SRR5691003_5597 SRR5691003_695 SRR5691003_7891 SRR5691003_8362 SRR5691003_9139 SRR5691003_9172 SRR5691003_97 SRR5691004_10418 SRR5691017_1058 SRR5691017_1344 SRR5691017_2453 SRR5691017_3471 SRR5691017_6163 SRR5691034_10348 SRR5691018_10243 SRR5691018_7814 SRR5691019_711 SRR5691019_8269 SRR5691019_9382 SRR5691030_1045 SRR5691030_6145 SRR5691030_272 SRR5691030_2721 SRR5691030_373 SRR5691030_3832 SRR5691030_4136 SRR5691030_6025 SRR5691030_6034 SRR5691030_6580 SRR5691030_7313 SRR5691030_8011 SRR5691030_8285 SRR5691030_9569 SRR5691031_3084 SRR5691033_3439 SRR5691033_8069 SRR5691034_2864 SRR5691038_3423 SRR5691039_2444 SRR5691039_4527 SRR5691039_2240 SRR5690809_3385 SRR5690815_8319 SRR5690815_8320 SRR5690835_948 SRR5690905_1830 SRR5691039_1226 SRR5691039_2241 SRR5690809_10223 SRR5690853_6817 SRR5690854_5310 SRR5690888_4267 SRR5690958_2370 SRR5690809_10681 SRR5690813_7129 SRR5690935_1544 SRR5690952_4326 SRR5691000_6194 SRR5690809_1614 SRR5690809_3767 SRR5690845_2865 SRR5690847_4723 SRR5690889_7151 SRR5690810_421 SRR5690851_9737 SRR5690852_4635 SRR5690842_4327 SRR5690841_3500 SRR5690810_795 SRR5690811_10131 SRR5690846_2929 SRR5690890_2254 SRR5690972_5138 SRR5690977_7935 SRR5690809_7785 SRR5690816_6746 SRR5690835_7316 SRR5690836_1633 SRR5690836_5086 SRR5690839_2988 SRR5690839_5510 SRR5690846_10107 SRR5690846_10108 SRR5690849_7076 SRR5690851_8861 SRR5690888_2533 SRR5690889_7282 SRR5690890_1840 SRR5690890_5012 SRR5690932_277 SRR5690933_8710 SRR5690933_8711 SRR5690933_9058 SRR5690947_7679 SRR5690949_6403 SRR5690951_5010 SRR5690969_3844 SRR5690971_9913 SRR5690977_3861 SRR5690977_4251 SRR5691003_714 SRR5691030_8145 SRR5691033_8941 SRR5691038_8404 SRR5690878_4692 SRR5690878_4696 SRR5690949_6401 SRR5690972_9260 SRR5690972_9261 SRR5690851_9738 SRR5690851_9742 SRR5690853_600 SRR5690853_601 SRR5690894_563 SRR5690895_1549 SRR5690895_7677 SRR5690895_7678 SRR5690949_1326 SRR5691038_8405 SRR5690842_4328 SRR5690842_4329 SRR5690930_1728 SRR5690841_3501 SRR5690841_3890 SRR5690810_796 SRR5690811_10133 SRR5690890_7609 SRR5690890_2255 SRR5690972_5139 SRR5690977_7937 SRR5690809_462 SRR5690809_5524 SRR5690809_7276 SRR5690809_9257 SRR5690844_7862 SRR5690849_3820 SRR5690973_2132 SRR5690991_9525 SRR5690810_1438 SRR5690810_1439 SRR5690837_44 SRR5690840_9531 SRR5690844_2495 SRR5690844_4613 SRR5690844_7792 SRR5690887_9525 SRR5690810_1460 SRR5690953_3214 SRR5690972_1101 SRR5691018_1385 SRR5690810_3104 SRR5690810_460 SRR5690811_4701 SRR5690812_6968 SRR5690815_2521 SRR5690835_3832 SRR5690835_869 SRR5690835_870 SRR5690839_5718 SRR5690839_6035 SRR5690839_9923 SRR5690842_10249 SRR5690842_4244 SRR5690842_7771 SRR5690846_5482 SRR5690847_9341 SRR5690849_4403 SRR5690890_1299 SRR5690890_347 SRR5690890_6101 SRR5690890_8893 SRR5690893_1424 SRR5690893_4911 SRR5690930_6620 SRR5690932_10025 SRR5690932_10026 SRR5690933_6102 SRR5690946_7880 SRR5690947_82 SRR5690951_3814 SRR5690951_8334 SRR5690951_8335 SRR5690953_3268 SRR5690957_7584 SRR5690958_4534 SRR5690972_2033 SRR5690973_10154 SRR5690976_8872 SRR5690978_8895 SRR5690980_7578 SRR5691003_4847 SRR5691019_3011 SRR5691036_371 SRR5691038_2775 SRR5691038_7386 SRR5690810_9871 SRR5691001_4047 SRR5690811_10074 SRR5690811_5308 SRR5690813_1173 SRR5690813_1332 SRR5690813_2003 SRR5690813_2517 SRR5690813_3076 SRR5690813_3195 SRR5690890_3132 SRR5690933_9033 SRR5690813_3392 SRR5690813_4747 SRR5690813_5231 SRR5690813_6066 SRR5690813_7509 SRR5690813_7880 SRR5690933_5441 SRR5690813_9095 SRR5691030_1549 SRR5690813_9785 SRR5690814_1068 SRR5690814_9875 SRR5690842_4344 SRR5690911_2342 SRR5690935_2858 SRR5690952_6938 SRR5690954_6612 SRR5691030_2058 SRR5690814_1874 SRR5690814_8626 SRR5690837_1654 SRR5690838_7046 SRR5690887_6199 SRR5690887_6448 SRR5690890_3674 SRR5690932_5462 SRR5690932_9858 SRR5690933_10174 SRR5690933_1537 SRR5690951_4704 SRR5690952_4994 SRR5690952_7200 SRR5690954_209 SRR5690957_1943 SRR5690996_5080 SRR5690997_4746 SRR5690997_5180 SRR5690997_621 SRR5691017_7827 SRR5691039_7362 SRR5690815_1547 SRR5690815_2080 SRR5690815_3314 SRR5690815_5420 SRR5690815_6577 SRR5690815_9466 SRR5690816_2333 SRR5690816_4068 SRR5690993_5385 SRR5690816_5917 SRR5690816_8860 SRR5690817_4472 SRR5690817_597 SRR5690817_9912 SRR5690818_5271 SRR5690835_3736 SRR5690835_9622 SRR5690836_198 SRR5690842_3210 SRR5690843_902 SRR5690933_1883 SRR5690933_2056 SRR5690949_1706 SRR5690957_10185 SRR5690993_1432 SRR5691030_4961 SRR5690836_2539 SRR5690918_7031 SRR5690932_1681 SRR5690836_278 SRR5690946_3961 SRR5690948_5297 SRR5691032_5076 SRR5690836_416 SRR5690887_9392 SRR5691003_8015 SRR5690836_533 SRR5690836_7786 SRR5690836_7860 SRR5691035_4604 SRR5690836_9372 SRR5690836_9374 SRR5690836_9886 SRR5690993_1029 SRR5690993_570 SRR5690997_8131 SRR5690836_9917 SRR5690845_570 SRR5690848_9397 SRR5690968_82 SRR5690971_6160 SRR5690997_2550 SRR5690836_998 SRR5690888_2909 SRR5690837_10139 SRR5690837_3467 SRR5690837_8601 SRR5690838_1785 SRR5691018_569 SRR5690838_4753 SRR5690838_4896 SRR5690839_10187 SRR5690840_1267 SRR5690842_1425 SRR5690930_8106 SRR5690991_7832 SRR5690840_2012 SRR5690840_2528 SRR5690840_448 SRR5690853_5278 SRR5690911_6354 SRR5690918_52 SRR5690840_572 SRR5690840_5789 SRR5690840_6556 SRR5690840_7894 SRR5690840_8093 SRR5690841_10048 SRR5690844_1228 SRR5690844_5051 SRR5690844_5580 SRR5690841_10340 SRR5690841_2653 SRR5690841_4193 SRR5690841_5174 SRR5690841_6577 SRR5690841_7026 SRR5690841_9752 SRR5690841_9754 SRR5690844_116 SRR5690844_2683 SRR5690844_3594 SRR5690844_5620 SRR5690887_10634 SRR5690887_3447 SRR5690887_3539 SRR5690887_7998 SRR5690887_8586 SRR5690887_8960 SRR5690887_8962 SRR5690951_6876 SRR5690841_7063 SRR5690843_8942 SRR5690849_9643 SRR5690851_342 SRR5690851_9415 SRR5690888_5050 SRR5690930_5341 SRR5690957_6389 SRR5690958_10048 SRR5690841_9727 SRR5690841_9934 SRR5691003_3788 SRR5690841_999 SRR5690842_1618 SRR5690842_3425 SRR5690842_498 SRR5690842_9672 SRR5690843_3710 SRR5690843_895 SRR5690843_899 SRR5690887_5281 SRR5690932_8100 SRR5690933_8685 SRR5690993_2596 SRR5690997_8038 SRR5691018_2383 SRR5690844_1052 SRR5690844_4141 SRR5690844_5560 SRR5690844_8147 SRR5690844_8148 SRR5690845_1491 SRR5690949_1707 SRR5690949_2542 SRR5691030_2199 SRR5690845_5467 SRR5690846_3507 SRR5690888_79 SRR5690958_6332 SRR5690845_6625 SRR5690845_7027 SRR5690846_10316 SRR5690854_2174 SRR5690992_8831 SRR5690846_1453 SRR5690853_3901 SRR5690854_320 SRR5690846_3996 SRR5690853_9439 SRR5690889_10156 SRR5690891_8275 SRR5690930_9140 SRR5690932_7758 SRR5690974_7505 SRR5690977_9557 SRR5690846_5900 SRR5690846_8044 SRR5690847_6517 SRR5690893_781 SRR5690933_1062 SRR5691018_6622 SRR5690847_7814 SRR5690847_8426 SRR5690848_1681 SRR5690848_4620 SRR5690848_5070 SRR5690932_6418 SRR5691030_729 SRR5690848_6987 SRR5690849_1559 SRR5691036_638 SRR5691038_10387 SRR5690849_9781 SRR5690851_286 SRR5690851_556 SRR5690851_6187 SRR5690851_8329 SRR5690851_9847 SRR5690852_6737 SRR5690852_7554 SRR5690933_304 SRR5690852_9129 SRR5690853_10265 SRR5690958_3566 SRR5690853_1706 SRR5690853_3680 SRR5690853_5806 SRR5690853_6975 SRR5690854_4297 SRR5690854_8180 SRR5690878_2721 SRR5690930_9635 SRR5690887_4144 SRR5690887_468 SRR5690887_4895 SRR5690887_9917 SRR5690888_1306 SRR5690888_5882 SRR5690888_6040 SRR5690889_327 SRR5690889_4219 SRR5690977_8147 SRR5690889_4229 SRR5690973_1130 SRR5690889_4300 SRR5690974_9713 SRR5690889_4710 SRR5690952_5490 SRR5690889_5 SRR5690889_7555 SRR5690889_9433 SRR5690890_1183 SRR5690957_10208 SRR5690993_3522 SRR5690890_6504 SRR5690890_9645 SRR5690957_4269 SRR5690891_5506 SRR5690935_5055 SRR5690958_9765 SRR5690891_5696 SRR5690891_9449 SRR5690892_4768 SRR5690893_1426 SRR5690980_10195 SRR5690893_2306 SRR5690893_3685 SRR5690893_9804 SRR5690893_9805 SRR5690894_4663 SRR5690894_5088 SRR5690894_76 SRR5690894_9078 SRR5690896_6381 SRR5690896_642 SRR5690953_6821 SRR5690896_6462 SRR5690896_650 SRR5690896_74 SRR5690905_1497 SRR5690905_1503 SRR5690905_1826 SRR5690969_8700 SRR5690997_5290 SRR5690905_3097 SRR5690905_3276 SRR5690977_7287 SRR5690991_8457 SRR5690905_3686 SRR5691030_581 SRR5690905_9311 SRR5690911_2141 SRR5690911_4556 SRR5690918_1696 SRR5690918_6636 SRR5690930_2330 SRR5690930_6589 SRR5690932_1042 SRR5690933_2665 SRR5690935_3812 SRR5690932_2351 SRR5690932_377 SRR5690932_4851 SRR5690998_9685 SRR5690932_531 SRR5690932_538 SRR5690932_5869 SRR5690932_6621 SRR5690993_1191 SRR5691001_5174 SRR5691039_10060 SRR5690933_1675 SRR5690933_2333 SRR5690933_2369 SRR5690933_274 SRR5690933_414 SRR5690933_4886 SRR5690933_5817 SRR5690933_5888 SRR5690933_6149 SRR5690933_7309 SRR5690933_9592 SRR5690934_10289 SRR5690949_8102 SRR5690934_2158 SRR5690934_381 SRR5690934_4470 SRR5690934_8420 SRR5690935_1541 SRR5690935_2977 SRR5690935_3547 SRR5690935_4963 SRR5690935_7594 SRR5690935_8047 SRR5690946_1536 SRR5690946_4011 SRR5690946_4012 SRR5690957_1505 SRR5691036_5594 SRR5690946_4807 SRR5690946_7058 SRR5690946_8582 SRR5690946_8594 SRR5690948_1821 SRR5690949_3549 SRR5690952_8350 SRR5690968_398 SRR5690993_8569 SRR5690996_8184 SRR5690997_8108 SRR5690998_3446 SRR5690947_8456 SRR5690947_8788 SRR5690948_5377 SRR5690948_7255 SRR5690948_8963 SRR5690949_4844 SRR5690949_6167 SRR5690950_1943 SRR5690950_3334 SRR5690950_5059 SRR5690950_5843 SRR5690950_5951 SRR5690950_6744 SRR5690950_6776 SRR5690950_7607 SRR5690950_7929 SRR5690950_8372 SRR5690951_10193 SRR5690951_1819 SRR5690952_3853 SRR5690952_7075 SRR5690952_7678 SRR5690952_7680 SRR5690957_5717 SRR5690972_1594 SRR5690977_2497 SRR5690977_2501 SRR5690991_694 SRR5690993_3003 SRR5690993_4115 SRR5690993_8121 SRR5690993_9535 SRR5690995_5266 SRR5690996_10158 SRR5690996_10159 SRR5690997_5153 SRR5691003_2382 SRR5691003_9764 SRR5691017_4383 SRR5691030_5040 SRR5691030_7953 SRR5691030_8231 SRR5691030_8583 SRR5691034_9406 SRR5691036_2631 SRR5691039_3661 SRR5691039_3662 SRR5690951_2285 SRR5690951_5148 SRR5690951_7332 SRR5690951_9039 SRR5690952_2262 SRR5690952_3133 SRR5690952_3308 SRR5690952_3312 SRR5690952_3351 SRR5690952_3797 SRR5690952_5110 SRR5690952_5398 SRR5690952_5839 SRR5690952_5994 SRR5690952_7861 SRR5690952_8086 SRR5690952_8087 SRR5690952_8629 SRR5690952_9996 SRR5690953_454 SRR5690953_958 SRR5690953_8257 SRR5690953_956 SRR5690954_2421 SRR5690954_2813 SRR5690954_3083 SRR5690954_5627 SRR5690954_7080 SRR5690980_9427 SRR5691003_2950 SRR5690954_7209 SRR5690954_7225 SRR5691003_6557 SRR5690954_9712 SRR5690957_1303 SRR5690957_1586 SRR5690957_3144 SRR5690957_4175 SRR5690957_6339 SRR5690957_673 SRR5690971_1648 SRR5690973_8559 SRR5690957_8132 SRR5690957_8273 SRR5690957_9835 SRR5690957_9912 SRR5690968_140 SRR5691017_1482 SRR5691030_6338 SRR5690968_4380 SRR5690968_602 SRR5690968_7051 SRR5690968_8113 SRR5690969_486 SRR5690970_6196 SRR5690970_6814 SRR5690970_6957 SRR5690970_8023 SRR5690972_1780 SRR5690972_2304 SRR5690972_3008 SRR5690972_6587 SRR5690995_1936 SRR5690972_7137 SRR5690978_5520 SRR5690998_6181 SRR5690972_7320 SRR5690974_3372 SRR5690974_3750 SRR5690975_2601 SRR5690975_5018 SRR5690975_8393 SRR5690977_1108 SRR5690977_2776 SRR5690977_4704 SRR5690977_4980 SRR5690977_7122 SRR5690977_8033 SRR5690978_1999 SRR5690978_9446 SRR5690980_1981 SRR5690980_8855 SRR5690980_945 SRR5690991_1751 SRR5690991_4438 SRR5690991_4535 SRR5690991_4583 SRR5690991_4674 SRR5690991_5329 SRR5690991_6144 SRR5690991_9778 SRR5690991_9865 SRR5690992_5688 SRR5690993_1256 SRR5690993_2098 SRR5690993_2440 SRR5690993_4729 SRR5690993_5841 SRR5691003_3098 SRR5690993_6750 SRR5690993_7171 SRR5690993_7357 SRR5690993_7825 SRR5690993_8502 SRR5690993_930 SRR5690993_9606 SRR5690996_10242 SRR5690996_1103 SRR5690996_1633 SRR5690996_3016 SRR5690996_5955 SRR5690996_7128 SRR5690996_836 SRR5690997_1297 SRR5690997_1501 SRR5690997_4314 SRR5690997_4320 SRR5690997_6570 SRR5690997_8271 SRR5690997_9537 SRR5690998_1299 SRR5690998_1625 SRR5690998_3353 SRR5690998_7866 SRR5690998_9274 SRR5691000_1765 SRR5691000_18 SRR5691000_1935 SRR5691000_2564 SRR5691000_2590 SRR5691000_2772 SRR5691000_5119 SRR5691000_524 SRR5691000_5483 SRR5691000_571 SRR5691017_1893 SRR5691000_5778 SRR5691000_6065 SRR5691000_7350 SRR5691000_7884 SRR5691000_8814 SRR5691001_5245 SRR5691000_98 SRR5691001_10045 SRR5691001_1083 SRR5691001_347 SRR5691001_5244 SRR5691001_5644 SRR5691001_9167 SRR5691001_9569 SRR5691003_1820 SRR5691003_2572 SRR5691003_3081 SRR5691003_4431 SRR5691003_5155 SRR5691003_7126 SRR5691003_7357 SRR5691003_8717 SRR5691003_8770 SRR5691003_9639 SRR5691017_10196 SRR5691017_1332 SRR5691017_1609 SRR5691017_2140 SRR5691017_3221 SRR5691017_3404 SRR5691017_3549 SRR5691017_6058 SRR5691034_9839 SRR5691017_6247 SRR5691017_7329 SRR5691017_7570 SRR5691017_9102 SRR5691018_2486 SRR5691018_5437 SRR5691018_552 SRR5691018_7087 SRR5691019_20 SRR5691032_1915 SRR5691019_3664 SRR5691030_1025 SRR5691030_2283 SRR5691030_2800 SRR5691030_3090 SRR5691030_3928 SRR5691030_4098 SRR5691030_4835 SRR5691030_4836 SRR5691030_904 SRR5691031_9669 SRR5691032_1728 SRR5691032_2481 SRR5691032_3366 SRR5691032_3473 SRR5691032_5769 SRR5691033_10138 SRR5691033_5762 SRR5691034_1081 SRR5691034_4361 SRR5691034_5445 SRR5691034_9423 SRR5691036_1563 SRR5691036_2696 SRR5691036_3060 SRR5691036_50 SRR5691036_7268 SRR5691036_7561 SRR5691036_8189 SRR5691036_9117 SRR5691038_3399 SRR5691038_4560 SRR5691038_5074 SRR5691038_5615 SRR5691038_7405 SRR5691038_7406 SRR5691039_3155 SRR5691039_3659 SRR5690814_6134 SRR5690818_9005 SRR5690842_1054 SRR5690836_7409 SRR5690954_8413 SRR5690951_472 SRR5690809_7551 SRR5690845_8839 SRR5690848_5161 SRR5690932_3535 SRR5690809_9340 SRR5690813_8276 SRR5690816_4155 SRR5690836_7103 SRR5690836_8835 SRR5690845_8838 SRR5690848_7861 SRR5690849_111 SRR5690851_2451 SRR5690851_4375 SRR5690932_7117 SRR5690933_4006 SRR5690933_6150 SRR5690949_3927 SRR5690952_1666 SRR5690975_9243 SRR5690978_6090 SRR5690995_9084 SRR5691001_10054 SRR5691001_581 SRR5691001_7250 SRR5691017_1181 SRR5690814_6136 SRR5690816_3334 SRR5690816_3335 SRR5690816_4472 SRR5690816_9004 SRR5690836_2033 SRR5690837_9071 SRR5690846_8737 SRR5690846_8738 SRR5690889_3710 SRR5690950_4388 SRR5690952_547 SRR5690977_10061 SRR5691001_7249 SRR5691001_7251 SRR5691017_2020 SRR5691017_2969 SRR5691017_2970 SRR5691017_7787 SRR5691017_9820 SRR5690818_9010 SRR5690836_8831 SRR5690836_8832 SRR5690836_8833 SRR5690836_8834 SRR5690957_5015 SRR5690978_6932 SRR5690991_43 SRR5690991_44 SRR5691001_10048 SRR5691001_10050 SRR5691003_7427 SRR5691003_7428 SRR5691003_7429 SRR5690842_1055 SRR5690845_4280 SRR5690845_4281 SRR5690849_114 SRR5690849_115 SRR5690836_7410 SRR5690840_288 SRR5690851_2447 SRR5690851_2448 SRR5690954_8415 SRR5690954_8416 SRR5690954_8417 SRR5690951_473 SRR5690977_7421 SRR5690809_7553 SRR5690845_8840 SRR5690848_5162 SRR5690932_3536 SRR5690835_9680 SRR5690844_4675 SRR5690887_6273 SRR5690889_4124 SRR5690968_8818 SRR5690968_9808 SRR5690809_5899 SRR5690818_10577 SRR5690835_7519 SRR5690836_368 SRR5690842_5209 SRR5690844_10127 SRR5690844_2841 SRR5690854_2587 SRR5690854_5314 SRR5690887_9541 SRR5690905_4096 SRR5690933_9184 SRR5690935_1736 SRR5690952_4903 SRR5691001_9492 SRR5691034_5868 SRR5690835_9681 SRR5690887_8203 SRR5690887_9540 SRR5690889_4125 SRR5690968_8819 SRR5690968_9809 SRR5690838_4258 SRR5690848_7091 SRR5691018_8563 SRR5690838_4260 SRR5691003_1376 SRR5691018_4092 SRR5691033_1270 SRR5690838_4259 SRR5691000_5637 SRR5691018_8565 SRR5690843_1007 SRR5690838_4408 SRR5690849_8052 SRR5690950_6655 SRR5690975_7773 SRR5690843_1008 SRR5690844_477 SRR5690848_7531 SRR5690947_2062 SRR5691019_1112 SRR5690816_5079 SRR5690837_4605 SRR5690842_7839 SRR5691017_1776 SRR5690844_479 SRR5690848_7532 SRR5690947_2063 SRR5691019_1113 SRR5690836_9393 SRR5690933_2486 SRR5690816_7337 SRR5690948_6906 SRR5690950_5420 SRR5690954_2982 SRR5690814_813 SRR5690893_1134 SRR5690911_6716 SRR5690933_3991 SRR5690946_7192 SRR5690809_277 SRR5690839_9658 SRR5690853_563 SRR5690887_2050 SRR5690896_9391 SRR5690950_4006 SRR5690950_5032 SRR5690952_9020 SRR5690970_3768 SRR5690991_4733 SRR5690993_5396 SRR5690993_9481 SRR5691001_3106 SRR5691030_2893 SRR5690813_4353 SRR5690835_8722 SRR5690887_10347 SRR5690888_8695 SRR5690932_3715 SRR5690933_1358 SRR5690933_4813 SRR5690933_7707 SRR5690934_5422 SRR5690935_5128 SRR5690935_5189 SRR5690946_5471 SRR5690950_4322 SRR5690950_7767 SRR5690952_10000 SRR5690952_5655 SRR5690952_626 SRR5690952_7936 SRR5690952_7938 SRR5690954_9775 SRR5690968_7502 SRR5690969_8436 SRR5690975_6649 SRR5690991_10158 SRR5690991_10159 SRR5690991_6741 SRR5690991_6742 SRR5690993_8148 SRR5690993_8149 SRR5690995_8365 SRR5691001_5990 SRR5691017_9269 SRR5691036_4173 SRR5690854_9780 SRR5690933_4387 SRR5690933_4388 SRR5690933_7703 SRR5690933_7705 SRR5690934_6048 SRR5690970_2396 SRR5690970_2399 SRR5690970_6317 SRR5690993_5969 SRR5690993_5972 SRR5690933_2488 SRR5690933_3517 SRR5690933_3518 SRR5690933_8112 SRR5690933_8113 SRR5690933_9060 SRR5690933_9061 SRR5690887_7441 SRR5690896_2486 SRR5690896_2488 SRR5690948_6907 SRR5690973_6453 SRR5690973_6454 SRR5690950_5422 SRR5690950_5424 SRR5690950_5427 SRR5690954_2984 SRR5690954_2985 SRR5690954_9777 SRR5690814_816 SRR5690896_9007 SRR5690998_1999 SRR5690998_2000 SRR5690911_6717 SRR5690933_6426 SRR5690933_3992 SRR5690933_3993 SRR5690946_7193 SRR5690946_7194 SRR5690809_281 SRR5690839_9659 SRR5690853_564 SRR5690935_5188 SRR5690896_9394 SRR5690950_4007 SRR5690978_10158 SRR5690952_9021 SRR5690970_3771 SRR5690991_4734 SRR5690993_5397 SRR5690993_9482 SRR5691001_3107 SRR5691030_2895 SRR5690815_561 SRR5690809_1422 SRR5690835_6056 SRR5690893_2859 SRR5690815_559 SRR5690815_560 SRR5690815_562 SRR5690835_3737 SRR5690835_6054 SRR5690888_5124 SRR5690893_2861 SRR5690815_6437 SRR5690816_9039 SRR5690838_3345 SRR5690853_1804 SRR5690853_1805 SRR5690853_1806 SRR5690853_7074 SRR5690853_8475 SRR5690840_3006 SRR5690848_505 SRR5690952_85 SRR5690835_6057 SRR5690893_2860 SRR5690977_9808 SRR5690977_9809 SRR5690995_6643 SRR5691003_1844 SRR5691017_1723 SRR5690896_9471 SRR5690951_8139 SRR5690973_9141 SRR5690995_3103 SRR5691017_1725 SRR5691032_5614 SRR5691034_7806 SRR5691034_9402 SRR5691036_7915 SRR5690995_6644 SRR5691003_1846 SRR5691017_1724 SRR5690810_8033 SRR5690812_2795 SRR5690949_7161 SRR5690976_1867 SRR5690887_8469 SRR5690888_2124 SRR5690888_2763 SRR5690889_4946 SRR5690889_7586 SRR5690889_7626 SRR5690890_9304 SRR5690933_8507 SRR5690957_856 SRR5690978_5538 SRR5690811_139 SRR5690890_4448 SRR5691018_1659 SRR5690932_9891 SRR5690954_9391 SRR5691000_8613 SRR5691030_4946 SRR5690890_6454 SRR5690811_2117 SRR5690892_3352 SRR5690893_5128 SRR5690895_115 SRR5690895_5617 SRR5690895_7850 SRR5690895_9184 SRR5690896_494 SRR5690980_4296 SRR5690896_5511 SRR5690896_9991 SRR5690911_6737 SRR5690930_5144 SRR5690932_1501 SRR5690932_269 SRR5690932_4532 SRR5690932_4927 SRR5690933_2841 SRR5690933_4189 SRR5690933_5754 SRR5690933_7775 SRR5690935_5112 SRR5690934_5773 SRR5690934_7632 SRR5690935_3415 SRR5690949_3359 SRR5690950_3593 SRR5690812_8735 SRR5690952_5200 SRR5690952_5564 SRR5690952_6090 SRR5690952_7531 SRR5691017_7320 SRR5690952_7915 SRR5690954_2812 SRR5690953_1146 SRR5690954_3209 SRR5690954_5906 SRR5690971_9173 SRR5690997_9980 SRR5690954_9050 SRR5690813_1968 SRR5690957_2803 SRR5690958_6831 SRR5690968_2291 SRR5690968_5275 SRR5690968_7084 SRR5690970_426 SRR5690970_5621 SRR5690970_7937 SRR5690970_8237 SRR5690813_6914 SRR5690972_281 SRR5690972_2816 SRR5690972_3126 SRR5690972_3128 SRR5690972_8769 SRR5690972_9718 SRR5690975_3732 SRR5690975_6700 SRR5690975_7149 SRR5690977_2902 SRR5690977_3175 SRR5690977_9189 SRR5690978_4269 SRR5690978_9723 SRR5691000_5603 SRR5690980_5874 SRR5690991_4370 SRR5690991_6320 SRR5690991_699 SRR5690991_7525 SRR5690991_8560 SRR5690992_8067 SRR5691038_10340 SRR5690993_4116 SRR5691003_9768 SRR5690993_4858 SRR5690993_5435 SRR5690993_5993 SRR5690993_6045 SRR5690997_7762 SRR5690998_1200 SRR5691017_3547 SRR5690993_7362 SRR5690993_7518 SRR5690993_8929 SRR5690995_3320 SRR5690997_5178 SRR5690997_7911 SRR5690998_1199 SRR5690998_1626 SRR5691000_1133 SRR5691000_3457 SRR5690814_9440 SRR5690842_3984 SRR5691001_8703 SRR5691038_3355 SRR5691000_8209 SRR5691001_1536 SRR5691001_2942 SRR5690815_10057 SRR5690835_6388 SRR5690837_471 SRR5690837_9531 SRR5690840_127 SRR5690842_587 SRR5690851_343 SRR5690896_2530 SRR5690918_9450 SRR5690932_1502 SRR5690969_9197 SRR5690971_9616 SRR5691038_2120 SRR5691038_8574 SRR5691001_6186 SRR5691003_1290 SRR5691003_3036 SRR5691003_7866 SRR5691003_861 SRR5691003_9948 SRR5691017_10098 SRR5691017_8429 SRR5691017_9739 SRR5691018_4172 SRR5691018_9189 SRR5690815_6798 SRR5691017_9101 SRR5691039_4230 SRR5690995_5332 SRR5691018_519 SRR5691019_4425 SRR5691030_3172 SRR5691030_7287 SRR5691034_1681 SRR5691036_10084 SRR5691036_697 SRR5691038_10142 SRR5691038_8002 SRR5690816_7944 SRR5690817_1476 SRR5690888_4000 SRR5690952_1786 SRR5690953_4559 SRR5690958_4746 SRR5691003_453 SRR5690950_4050 SRR5691003_454 SRR5690836_10270 SRR5690888_2214 SRR5690930_200 SRR5690978_4257 SRR5690836_2214 SRR5691003_462 SRR5690836_2429 SRR5690836_8663 SRR5690836_9420 SRR5690837_2499 SRR5690809_5876 SRR5690838_1992 SRR5690971_9754 SRR5690892_8965 SRR5690895_9136 SRR5690946_6769 SRR5690957_3479 SRR5690973_3711 SRR5690980_9863 SRR5690809_7153 SRR5690809_7331 SRR5690809_7347 SRR5690840_1812 SRR5690809_8055 SRR5690841_2115 SRR5690809_8859 SRR5690810_5568 SRR5690811_9760 SRR5690813_8386 SRR5690815_7958 SRR5690816_4296 SRR5690836_5798 SRR5690838_7572 SRR5690842_7209 SRR5690845_3743 SRR5690888_7171 SRR5690949_1151 SRR5690969_6587 SRR5690973_1807 SRR5690813_1577 SRR5690813_28 SRR5690813_4329 SRR5690813_4330 SRR5690813_530 SRR5690813_6307 SRR5690813_7778 SRR5690813_7884 SRR5690813_9039 SRR5690813_9195 SRR5690813_9457 SRR5690814_10467 SRR5690814_2534 SRR5690814_4370 SRR5690814_5588 SRR5690814_8651 SRR5690815_3866 SRR5690815_4990 SRR5690815_6501 SRR5690815_675 SRR5690815_7116 SRR5690815_8459 SRR5690815_90 SRR5690815_9270 SRR5690815_9640 SRR5690816_1626 SRR5690816_8719 SRR5690817_9764 SRR5690818_1372 SRR5690818_1445 SRR5690818_417 SRR5690818_5630 SRR5690818_6567 SRR5690835_2565 SRR5690835_6781 SRR5690835_9679 SRR5690836_10158 SRR5690836_2829 SRR5690836_2832 SRR5690836_3166 SRR5690836_367 SRR5690836_4503 SRR5690836_541 SRR5690836_5632 SRR5690836_6393 SRR5690836_6395 SRR5690836_6622 SRR5690836_734 SRR5690836_873 SRR5690836_9682 SRR5690837_2235 SRR5690837_3108 SRR5690837_3659 SRR5690837_3660 SRR5690837_4616 SRR5690837_5736 SRR5690837_8935 SRR5690838_1168 SRR5690838_1873 SRR5690838_2075 SRR5690838_3702 SRR5690838_3719 SRR5690838_5268 SRR5690838_5368 SRR5690838_5557 SRR5690838_5900 SRR5690838_8357 SRR5690839_3111 SRR5690839_406 SRR5690839_6409 SRR5690839_9029 SRR5690840_3386 SRR5690840_5122 SRR5690840_5555 SRR5690840_5556 SRR5690841_1511 SRR5690841_2520 SRR5690841_2951 SRR5690841_5506 SRR5690841_7332 SRR5690841_798 SRR5690842_2972 SRR5690842_4638 SRR5690842_5604 SRR5690842_5974 SRR5690842_6441 SRR5690842_8173 SRR5690842_9742 SRR5690843_10335 SRR5690843_2625 SRR5690843_6294 SRR5690843_8253 SRR5690845_4696 SRR5690846_1446 SRR5690846_1871 SRR5690846_2316 SRR5690846_2912 SRR5690846_4916 SRR5690846_5130 SRR5690846_7112 SRR5690846_8008 SRR5690846_8040 SRR5690846_9712 SRR5690847_10423 SRR5690847_4156 SRR5690847_4535 SRR5690847_6380 SRR5690847_9219 SRR5690848_2417 SRR5690848_6008 SRR5690849_305 SRR5690849_4406 SRR5690851_10087 SRR5690851_1754 SRR5690851_213 SRR5690851_2593 SRR5690851_4792 SRR5690851_5431 SRR5690851_6392 SRR5690851_7523 SRR5690851_7854 SRR5690851_8196 SRR5690851_9462 SRR5690852_7699 SRR5690853_121 SRR5690853_200 SRR5690853_2008 SRR5690853_251 SRR5690853_3683 SRR5690853_3900 SRR5690853_4706 SRR5690853_6043 SRR5690853_667 SRR5690853_8001 SRR5690853_8071 SRR5690853_8540 SRR5690853_9511 SRR5690853_9721 SRR5690854_6164 SRR5690878_6094 SRR5690878_959 SRR5690887_2364 SRR5690888_10018 SRR5690888_2412 SRR5690888_4169 SRR5690888_4305 SRR5690888_472 SRR5690888_5144 SRR5690888_5671 SRR5690888_5942 SRR5690888_6309 SRR5690888_6607 SRR5690888_9969 SRR5690889_10157 SRR5690889_1835 SRR5690889_2585 SRR5690889_3352 SRR5690889_4123 SRR5690889_4629 SRR5690889_5710 SRR5690889_6411 SRR5690889_696 SRR5690889_96 SRR5690890_2298 SRR5690890_5503 SRR5690890_5748 SRR5690890_5807 SRR5690890_9321 SRR5690892_9417 SRR5690893_1543 SRR5690893_2677 SRR5690893_2862 SRR5690893_6265 SRR5690893_9131 SRR5690893_9183 SRR5690894_2533 SRR5690895_10120 SRR5690895_3897 SRR5690895_7229 SRR5690895_964 SRR5690905_8169 SRR5690930_1643 SRR5690930_201 SRR5690930_2213 SRR5690930_3504 SRR5690930_4084 SRR5690930_4648 SRR5690930_8849 SRR5690932_4144 SRR5690932_4707 SRR5690932_5919 SRR5690932_9674 SRR5690933_1482 SRR5690946_3158 SRR5690946_4585 SRR5690946_7092 SRR5690946_9556 SRR5690947_1678 SRR5690947_1800 SRR5690947_2642 SRR5690947_304 SRR5690947_3431 SRR5690947_5100 SRR5690947_5749 SRR5690947_6461 SRR5690947_7469 SRR5690947_7653 SRR5690947_8973 SRR5690949_3159 SRR5690949_5517 SRR5690949_9397 SRR5690951_2513 SRR5690951_565 SRR5690951_680 SRR5690953_4367 SRR5690954_2748 SRR5690954_404 SRR5690954_5155 SRR5690954_6514 SRR5690954_687 SRR5690954_9054 SRR5690954_9549 SRR5690957_2368 SRR5690957_2388 SRR5690957_2390 SRR5690957_2461 SRR5690957_3788 SRR5690957_5683 SRR5690957_852 SRR5690958_2368 SRR5690958_3359 SRR5690958_3407 SRR5690958_3498 SRR5690958_5023 SRR5690958_5954 SRR5690958_6130 SRR5690969_10152 SRR5690969_5701 SRR5690969_5703 SRR5690969_930 SRR5690971_10334 SRR5690972_3802 SRR5690972_3854 SRR5690972_6767 SRR5690973_4778 SRR5690973_8431 SRR5690973_9454 SRR5690974_10069 SRR5690974_2484 SRR5690974_3317 SRR5690974_7110 SRR5690974_7111 SRR5690974_7157 SRR5690974_771 SRR5690975_1185 SRR5690975_867 SRR5690975_870 SRR5690976_2154 SRR5690976_2159 SRR5690976_6289 SRR5690977_4885 SRR5690977_6400 SRR5690977_766 SRR5690977_810 SRR5690977_8449 SRR5690978_4161 SRR5690978_7187 SRR5690978_7606 SRR5690978_891 SRR5690980_1419 SRR5690980_2244 SRR5690980_2484 SRR5690980_3569 SRR5690980_3832 SRR5690980_7258 SRR5690980_7377 SRR5690980_7795 SRR5690980_9715 SRR5690980_9964 SRR5691033_5978 SRR5691036_5204 SRR5691038_10009 SRR5691038_1720 SRR5691038_1722 SRR5691038_1786 SRR5691038_3107 SRR5691038_4752 SRR5691038_4773 SRR5691038_6377 SRR5691038_7306 SRR5690813_807 SRR5690815_7959 SRR5690838_8369 SRR5690958_2371 SRR5690980_5587 SRR5690841_10130 SRR5690844_8339 SRR5690980_3330 SRR5691036_4428 SRR5690842_9482 SRR5690809_2160 SRR5690809_2134 SRR5690810_5439 SRR5690809_4426 SRR5690809_822 SRR5690895_3407 SRR5690810_6875 SRR5690809_2909 SRR5690810_3117 SRR5690809_1316 SRR5690810_9098 SRR5690811_412 SRR5690811_9572 SRR5690812_6006 SRR5690813_10062 SRR5690809_5989 SRR5690817_305 SRR5690811_5809 SRR5690816_8321 SRR5690812_6064 SRR5690813_15 SRR5690813_4513 SRR5690813_7883 SRR5690814_1431 SRR5690815_5216 SRR5690835_5706 SRR5690809_10692 SRR5690809_4441 SRR5690813_9041 SRR5690816_383 SRR5690839_3481 SRR5690932_5910 SRR5690810_7255 SRR5690811_5235 SRR5690811_6098 SRR5690813_1563 SRR5690813_3309 SRR5690815_9293 SRR5690835_8398 SRR5690837_5653 SRR5690840_923 SRR5690849_6505 SRR5690810_1090 SRR5690810_9327 SRR5690811_2118 SRR5690816_3929 SRR5690816_8175 SRR5690836_5480 SRR5690836_7360 SRR5690836_940 SRR5690837_8794 SRR5690837_9883 SRR5690839_236 SRR5690840_4607 SRR5690841_460 SRR5690841_5133 SRR5690842_9990 SRR5690845_5130 SRR5690847_103 SRR5690847_9094 SRR5690851_1438 SRR5690852_2742 SRR5690890_73 SRR5690953_2868 SRR5690809_3722 SRR5690809_9338 SRR5690810_2877 SRR5690810_3659 SRR5690810_8277 SRR5690811_14 SRR5690811_4455 SRR5690812_1294 SRR5690812_8300 SRR5690813_1676 SRR5690814_101 SRR5690814_5819 SRR5690814_9172 SRR5690815_1362 SRR5690815_6230 SRR5690815_7050 SRR5690815_8253 SRR5690816_3249 SRR5690817_10935 SRR5690817_652 SRR5690818_2482 SRR5690818_534 SRR5690835_5118 SRR5690836_7972 SRR5690837_2955 SRR5690838_6999 SRR5690840_1479 SRR5690840_6692 SRR5690842_8646 SRR5690845_4370 SRR5690847_4153 SRR5690847_5457 SRR5690849_8862 SRR5690851_7835 SRR5690851_8466 SRR5690888_1464 SRR5690889_5702 SRR5690890_3775 SRR5690891_3852 SRR5690893_1748 SRR5690893_5335 SRR5690893_5991 SRR5690930_5656 SRR5690932_6659 SRR5690933_9789 SRR5690949_6396 SRR5690958_9083 SRR5691019_3357 SRR5691019_7164 SRR5690809_2490 SRR5690809_3090 SRR5690809_3292 SRR5690809_7346 SRR5690810_2978 SRR5690810_9450 SRR5690811_2955 SRR5690811_3254 SRR5690811_3949 SRR5690811_7108 SRR5690812_44 SRR5690812_706 SRR5690812_9510 SRR5690813_14 SRR5690813_2081 SRR5690813_2082 SRR5690813_3560 SRR5690813_808 SRR5690813_8514 SRR5690815_1247 SRR5690815_1294 SRR5690815_4356 SRR5690815_5728 SRR5690815_6499 SRR5690815_7168 SRR5690815_7243 SRR5690816_1629 SRR5690818_10407 SRR5690818_281 SRR5690818_488 SRR5690835_2016 SRR5690835_7428 SRR5690836_2081 SRR5690836_5317 SRR5690836_544 SRR5690836_6092 SRR5690836_6399 SRR5690838_146 SRR5690838_9623 SRR5690839_8189 SRR5690839_9703 SRR5690840_7408 SRR5690840_8054 SRR5690841_2948 SRR5690841_4232 SRR5690841_6453 SRR5690841_6783 SRR5690842_3750 SRR5690842_3850 SRR5690842_554 SRR5690842_8 SRR5690843_7921 SRR5690843_913 SRR5690844_7226 SRR5690845_260 SRR5690845_2894 SRR5690846_3520 SRR5690846_4211 SRR5690846_6361 SRR5690847_2628 SRR5690847_3015 SRR5690847_4121 SRR5690847_8331 SRR5690847_9337 SRR5690849_7297 SRR5690849_7954 SRR5690851_9613 SRR5690853_7874 SRR5690878_5471 SRR5690888_288 SRR5690888_3354 SRR5690888_4263 SRR5690888_633 SRR5690889_1169 SRR5690889_4947 SRR5690889_6410 SRR5690890_2296 SRR5690890_3433 SRR5690890_4400 SRR5690890_5111 SRR5690890_790 SRR5690890_8805 SRR5690891_8836 SRR5690893_6146 SRR5690895_7858 SRR5690930_4042 SRR5690932_4353 SRR5690933_4130 SRR5690947_2963 SRR5690947_3373 SRR5690947_4739 SRR5690947_5930 SRR5690947_9237 SRR5690949_1487 SRR5690949_3844 SRR5690949_9561 SRR5690954_2751 SRR5690954_3660 SRR5690954_5553 SRR5690954_8401 SRR5690957_7579 SRR5690958_6129 SRR5690969_3678 SRR5690972_5177 SRR5690973_1263 SRR5690973_3287 SRR5690973_8381 SRR5690975_5555 SRR5690977_3118 SRR5690977_3138 SRR5690977_564 SRR5690978_6306 SRR5690980_3998 SRR5690980_6757 SRR5691036_8796 SRR5691038_6250 SRR5691038_9155 SRR5690809_1090 SRR5690809_11102 SRR5690809_11172 SRR5690809_11174 SRR5690809_11194 SRR5690809_3084 SRR5690809_3101 SRR5690809_3103 SRR5690809_3555 SRR5690809_3769 SRR5690809_3875 SRR5690809_4208 SRR5690809_5871 SRR5690809_7003 SRR5690809_7208 SRR5690809_7219 SRR5690809_7413 SRR5690809_7414 SRR5690809_8375 SRR5690809_9727 SRR5690810_10171 SRR5690810_10317 SRR5690810_1089 SRR5690810_2853 SRR5690810_3254 SRR5690810_3551 SRR5690810_3662 SRR5690810_5697 SRR5690810_6412 SRR5690811_10072 SRR5690811_1203 SRR5690811_1362 SRR5690811_1961 SRR5690811_2328 SRR5690811_3160 SRR5690811_4091 SRR5690811_4921 SRR5690811_5777 SRR5690811_8705 SRR5690811_9505 SRR5690811_9507 SRR5690811_9761 SRR5690812_1291 SRR5690812_3080 SRR5690812_3664 SRR5690812_3667 SRR5690812_4391 SRR5690812_45 SRR5690812_5495 SRR5690812_5861 SRR5690812_6917 SRR5690812_7611 SRR5690813_10120 SRR5690813_2942 SRR5690813_2943 SRR5690813_3259 SRR5690813_4777 SRR5690813_9908 SRR5690813_9930 SRR5690814_103 SRR5690814_5765 SRR5690814_5896 SRR5690814_7666 SRR5690815_134 SRR5690815_2469 SRR5690815_2907 SRR5690815_3578 SRR5690815_472 SRR5690815_7242 SRR5690815_7879 SRR5690816_1063 SRR5690816_3150 SRR5690816_7922 SRR5690818_5671 SRR5690818_925 SRR5690818_973 SRR5690818_976 SRR5690835_1999 SRR5690835_5707 SRR5690835_594 SRR5690835_8242 SRR5690836_10271 SRR5690836_543 SRR5690836_6183 SRR5690836_6619 SRR5690836_7873 SRR5690837_2956 SRR5690837_3573 SRR5690837_4323 SRR5690837_4649 SRR5690837_5135 SRR5690837_6625 SRR5690837_9656 SRR5690838_10643 SRR5690838_10645 SRR5690838_2622 SRR5690838_5189 SRR5690838_5553 SRR5690838_8689 SRR5690839_10381 SRR5690839_626 SRR5690839_6289 SRR5690839_6634 SRR5690840_3502 SRR5690840_6017 SRR5690841_3260 SRR5690841_3992 SRR5690841_4069 SRR5690841_9167 SRR5690842_10004 SRR5690842_1095 SRR5690842_2235 SRR5690842_3849 SRR5690842_4184 SRR5690842_4185 SRR5690842_9467 SRR5690842_9876 SRR5690843_4104 SRR5690843_4299 SRR5690843_9333 SRR5690844_4808 SRR5690844_8097 SRR5690844_8492 SRR5690845_7413 SRR5690846_5713 SRR5690847_1812 SRR5690847_415 SRR5690847_8368 SRR5690847_9369 SRR5690848_10099 SRR5690849_2700 SRR5690849_7299 SRR5690849_8763 SRR5690849_8858 SRR5690850_2586 SRR5690851_1074 SRR5690851_4422 SRR5690851_7207 SRR5690851_8130 SRR5690852_4545 SRR5690853_3642 SRR5690853_3681 SRR5690853_5436 SRR5690853_8003 SRR5690853_8070 SRR5690853_8539 SRR5690853_8673 SRR5690853_9984 SRR5690854_571 SRR5690888_1397 SRR5690888_290 SRR5690888_4012 SRR5690888_4170 SRR5690888_724 SRR5690888_751 SRR5690888_8036 SRR5690888_8683 SRR5690888_8844 SRR5690889_5703 SRR5690889_9449 SRR5690890_1497 SRR5690890_2348 SRR5690890_3754 SRR5690890_3777 SRR5690890_4818 SRR5690890_5110 SRR5690890_5128 SRR5690890_5129 SRR5690890_5500 SRR5690891_8278 SRR5690892_7605 SRR5690892_9151 SRR5690893_1976 SRR5690893_2102 SRR5690893_8520 SRR5690893_8565 SRR5690893_8799 SRR5690893_9669 SRR5690895_5125 SRR5690930_10056 SRR5690930_8467 SRR5690930_8582 SRR5690930_9443 SRR5690932_1208 SRR5690932_3157 SRR5690932_6871 SRR5690932_9540 SRR5690933_6424 SRR5690933_9793 SRR5690946_6346 SRR5690947_3451 SRR5690947_4278 SRR5690947_8565 SRR5690949_2452 SRR5690949_3012 SRR5690949_9097 SRR5690951_1554 SRR5690951_3807 SRR5690951_3808 SRR5690951_6999 SRR5690951_9943 SRR5690954_1483 SRR5690954_1484 SRR5690954_3541 SRR5690954_5826 SRR5690954_5828 SRR5690954_5992 SRR5690957_1024 SRR5690957_1972 SRR5690957_2437 SRR5690957_6427 SRR5690957_7980 SRR5690957_8877 SRR5690969_1341 SRR5690969_2096 SRR5690969_4687 SRR5690969_8372 SRR5690969_8373 SRR5690970_9398 SRR5690972_8497 SRR5690973_3498 SRR5690973_6995 SRR5690973_8742 SRR5690973_8746 SRR5690974_1766 SRR5690975_1847 SRR5690976_9918 SRR5690977_5894 SRR5690977_718 SRR5690977_7264 SRR5690978_4256 SRR5690978_9860 SRR5690980_6601 SRR5690980_8006 SRR5691036_1679 SRR5691036_8712 SRR5691038_1721 SRR5691038_1785 SRR5691038_4124 SRR5691038_7305 SRR5690809_6945 SRR5690809_6947 SRR5690809_10448 SRR5690809_10450 SRR5690810_2641 SRR5690810_2644 SRR5690810_2854 SRR5690810_3469 SRR5690810_3470 SRR5690810_5112 SRR5690810_5113 SRR5690810_5115 SRR5690811_2441 SRR5690811_3161 SRR5690811_3163 SRR5690811_3214 SRR5690811_4537 SRR5690811_4555 SRR5690811_4557 SRR5690811_9639 SRR5690811_9641 SRR5690812_358 SRR5690812_361 SRR5690812_840 SRR5690812_845 SRR5690812_3082 SRR5690812_3084 SRR5690812_6644 SRR5690812_7796 SRR5690812_7797 SRR5690812_7798 SRR5690812_9240 SRR5690812_9241 SRR5690812_9350 SRR5690812_9352 SRR5690813_4270 SRR5690813_4271 SRR5690813_5856 SRR5690813_6387 SRR5690813_6389 SRR5690813_8439 SRR5690813_8842 SRR5690813_8844 SRR5690813_9931 SRR5690813_9932 SRR5690814_100 SRR5690814_1473 SRR5690814_2818 SRR5690814_5744 SRR5690814_10064 SRR5690814_10065 SRR5690814_10067 SRR5690815_133 SRR5690815_718 SRR5690815_721 SRR5690815_1454 SRR5690815_3744 SRR5690815_4798 SRR5690815_4799 SRR5690815_9639 SRR5690816_8357 SRR5690816_8875 SRR5690816_8878 SRR5690818_922 SRR5690818_970 SRR5690818_974 SRR5690818_5675 SRR5690818_5676 SRR5690818_11046 SRR5690818_11051 SRR5690835_340 SRR5690835_341 SRR5690835_6478 SRR5690836_2146 SRR5690836_2149 SRR5690836_3756 SRR5690836_5805 SRR5690836_6430 SRR5690836_8995 SRR5690836_9939 SRR5690837_657 SRR5690837_658 SRR5690837_2604 SRR5690837_3572 SRR5690837_4648 SRR5690839_456 SRR5690839_1057 SRR5690839_2905 SRR5690839_5069 SRR5690839_8223 SRR5690839_8224 SRR5690839_9636 SRR5690840_2007 SRR5690840_2108 SRR5690840_2109 SRR5690840_2233 SRR5690840_3356 SRR5690840_3359 SRR5690840_6602 SRR5690840_6603 SRR5690841_469 SRR5690841_3994 SRR5690841_4267 SRR5690841_4410 SRR5690841_4412 SRR5690841_4413 SRR5690841_4707 SRR5690841_6535 SRR5690841_6536 SRR5690841_6537 SRR5690842_1096 SRR5690842_2018 SRR5690842_8980 SRR5690842_9210 SRR5690842_10002 SRR5690842_10003 SRR5690843_6959 SRR5690843_9334 SRR5690846_2055 SRR5690846_2059 SRR5690846_5827 SRR5690846_7992 SRR5690846_7993 SRR5690846_8298 SRR5690846_8299 SRR5690846_9980 SRR5690846_9982 SRR5690846_10086 SRR5690846_10087 SRR5690847_1921 SRR5690847_2927 SRR5690847_2929 SRR5690847_5256 SRR5690847_5258 SRR5690847_5259 SRR5690847_5591 SRR5690847_5728 SRR5690847_6329 SRR5690847_7504 SRR5690847_10361 SRR5690848_5544 SRR5690849_4558 SRR5690850_1762 SRR5690850_1763 SRR5690851_3465 SRR5690851_5016 SRR5690851_5017 SRR5690851_5373 SRR5690851_5374 SRR5690851_9267 SRR5690853_532 SRR5690853_533 SRR5690853_534 SRR5690853_1892 SRR5690853_2485 SRR5690853_2488 SRR5690853_3685 SRR5690853_3686 SRR5690853_7205 SRR5690854_7487 SRR5690854_7490 SRR5690854_7492 SRR5690887_5644 SRR5690887_5645 SRR5690888_2487 SRR5690888_8845 SRR5690888_8848 SRR5690889_2719 SRR5690889_5998 SRR5690889_6286 SRR5690889_7307 SRR5690889_7308 SRR5690889_8256 SRR5690889_8258 SRR5690889_8261 SRR5690890_1908 SRR5690890_1909 SRR5690890_4614 SRR5690890_5130 SRR5690890_5336 SRR5690890_5337 SRR5690890_6270 SRR5690890_6271 SRR5690890_6272 SRR5690891_7011 SRR5690891_7013 SRR5690891_8594 SRR5690891_8595 SRR5690891_8596 SRR5690891_9627 SRR5690891_9668 SRR5690891_9669 SRR5690891_9821 SRR5690891_9822 SRR5690893_1965 SRR5690893_1966 SRR5690893_1967 SRR5690893_1975 SRR5690893_2382 SRR5690893_8227 SRR5690893_8228 SRR5690893_9670 SRR5690893_9730 SRR5690893_9771 SRR5690895_2174 SRR5690895_5581 SRR5690895_5606 SRR5690918_8936 SRR5690930_2274 SRR5690930_2525 SRR5690930_2527 SRR5690930_5895 SRR5690930_7491 SRR5690930_8936 SRR5690932_8407 SRR5690932_8408 SRR5690933_1165 SRR5690933_1733 SRR5690933_1734 SRR5690933_3576 SRR5690933_3577 SRR5690946_2585 SRR5690946_2587 SRR5690946_7839 SRR5690947_2818 SRR5690947_2819 SRR5690947_2821 SRR5690947_8419 SRR5690947_9027 SRR5690949_888 SRR5690949_2222 SRR5690949_3195 SRR5690949_3196 SRR5690949_3228 SRR5690949_3229 SRR5690949_7007 SRR5690949_7008 SRR5690949_8858 SRR5690949_8860 SRR5690949_8861 SRR5690949_9185 SRR5690949_9186 SRR5690949_9187 SRR5690951_4701 SRR5690951_5300 SRR5690951_5301 SRR5690954_4100 SRR5690954_4101 SRR5690954_4102 SRR5690954_6766 SRR5690954_6767 SRR5690957_655 SRR5690957_657 SRR5690957_4458 SRR5690957_4784 SRR5690957_5529 SRR5690957_5748 SRR5690957_8365 SRR5690958_556 SRR5690969_1457 SRR5690969_1458 SRR5690969_2095 SRR5690969_4691 SRR5690969_8239 SRR5690972_6084 SRR5690973_2614 SRR5690973_3494 SRR5690973_3514 SRR5690973_5155 SRR5690973_5157 SRR5690974_784 SRR5690974_5744 SRR5690974_5746 SRR5690977_720 SRR5690977_4100 SRR5690980_37 SRR5690980_38 SRR5690980_460 SRR5690980_462 SRR5690980_4433 SRR5690980_4434 SRR5690980_4435 SRR5690980_7185 SRR5690980_7186 SRR5690980_7190 SRR5690980_7689 SRR5690980_7690 SRR5690980_9229 SRR5690980_9230 SRR5690980_9231 SRR5690980_10007 SRR5690992_2609 SRR5690992_2612 SRR5690992_3252 SRR5690992_5528 SRR5691038_1033 SRR5691038_2516 SRR5691038_3576 SRR5691038_4125 SRR5690809_2135 SRR5690809_2136 SRR5690809_2463 SRR5690809_2464 SRR5690809_2528 SRR5690809_2531 SRR5690809_5406 SRR5690809_7824 SRR5690809_9630 SRR5690809_9632 SRR5690809_9634 SRR5690810_1499 SRR5690810_5463 SRR5690810_6548 SRR5690810_6900 SRR5690810_6901 SRR5690810_9963 SRR5690812_2592 SRR5690812_4927 SRR5690812_4930 SRR5690813_865 SRR5690813_1704 SRR5690813_1706 SRR5690813_4059 SRR5690813_4878 SRR5690813_6770 SRR5690813_6772 SRR5690813_9312 SRR5690814_5592 SRR5690814_8805 SRR5690814_8806 SRR5690815_1720 SRR5690815_1721 SRR5690815_1722 SRR5690815_2224 SRR5690815_2225 SRR5690815_2883 SRR5690815_2885 SRR5690815_3407 SRR5690815_3408 SRR5690815_3565 SRR5690815_5369 SRR5690815_5370 SRR5690815_6739 SRR5690815_7499 SRR5690815_8840 SRR5690816_2087 SRR5690816_5841 SRR5690816_5843 SRR5690816_8720 SRR5690817_6446 SRR5690817_10702 SRR5690835_4774 SRR5690835_5639 SRR5690835_5640 SRR5690835_7779 SRR5690835_8533 SRR5690836_2556 SRR5690836_2557 SRR5690836_2558 SRR5690836_7486 SRR5690836_7488 SRR5690836_8296 SRR5690836_8297 SRR5690837_1027 SRR5690837_1067 SRR5690837_7745 SRR5690837_9176 SRR5690838_6477 SRR5690838_9098 SRR5690839_4806 SRR5690839_5498 SRR5690839_5499 SRR5690840_6001 SRR5690840_6002 SRR5690840_9189 SRR5690841_2849 SRR5690841_4490 SRR5690841_4492 SRR5690842_2446 SRR5690842_2447 SRR5690842_4106 SRR5690842_4437 SRR5690842_6619 SRR5690842_6622 SRR5690842_6625 SRR5690842_9039 SRR5690842_9447 SRR5690842_9884 SRR5690842_10050 SRR5690842_10051 SRR5690843_198 SRR5690843_10349 SRR5690843_10350 SRR5690845_359 SRR5690845_360 SRR5690845_6679 SRR5690845_6681 SRR5690845_7557 SRR5690845_7558 SRR5690845_7559 SRR5690845_7560 SRR5690845_8413 SRR5690846_47 SRR5690846_969 SRR5690846_5878 SRR5690846_5880 SRR5690846_6199 SRR5690846_6200 SRR5690846_7517 SRR5690846_7518 SRR5690846_7521 SRR5690846_8619 SRR5690847_2327 SRR5690847_2623 SRR5690847_7272 SRR5690847_8531 SRR5690848_9292 SRR5690848_9293 SRR5690851_2417 SRR5690851_2418 SRR5690851_5727 SRR5690851_5730 SRR5690851_8765 SRR5690852_5678 SRR5690853_6142 SRR5690853_6592 SRR5690853_8873 SRR5690853_8876 SRR5690853_9029 SRR5690853_9031 SRR5690853_9034 SRR5690888_8930 SRR5690889_2142 SRR5690889_2815 SRR5690889_4318 SRR5690889_4319 SRR5690889_4885 SRR5690889_5062 SRR5690889_6131 SRR5690889_6133 SRR5690889_6134 SRR5690889_6277 SRR5690889_7413 SRR5690889_7414 SRR5690889_7416 SRR5690889_10375 SRR5690889_10389 SRR5690890_1992 SRR5690890_7343 SRR5690890_7344 SRR5690890_8920 SRR5690891_1307 SRR5690893_1698 SRR5690893_1699 SRR5690893_3067 SRR5690893_4165 SRR5690893_4563 SRR5690893_4564 SRR5690893_4565 SRR5690893_5462 SRR5690893_6056 SRR5690893_7610 SRR5690893_8564 SRR5690893_8787 SRR5690893_8788 SRR5690893_8790 SRR5690894_8458 SRR5690894_8460 SRR5690894_8461 SRR5690894_9569 SRR5690895_1576 SRR5690895_7427 SRR5690930_1268 SRR5690930_8472 SRR5690932_278 SRR5690932_657 SRR5690932_5214 SRR5690932_5216 SRR5690932_5217 SRR5690932_7288 SRR5690932_7814 SRR5690932_7815 SRR5690933_498 SRR5690933_499 SRR5690933_1748 SRR5690935_2986 SRR5690935_2987 SRR5690947_3299 SRR5690947_3304 SRR5690947_6784 SRR5690947_7755 SRR5690947_7920 SRR5690953_785 SRR5690953_790 SRR5690953_2341 SRR5690953_7166 SRR5690953_7805 SRR5690954_129 SRR5690954_130 SRR5690954_1102 SRR5690954_1324 SRR5690954_1325 SRR5690954_4348 SRR5690954_8288 SRR5690954_8356 SRR5690954_8358 SRR5690957_3307 SRR5690957_4910 SRR5690957_6086 SRR5690958_552 SRR5690958_5958 SRR5690958_5959 SRR5690969_9158 SRR5690972_957 SRR5690972_959 SRR5690973_7374 SRR5690973_7376 SRR5690975_2231 SRR5690975_2232 SRR5690977_808 SRR5690977_3574 SRR5690980_33 SRR5690980_36 SRR5690980_405 SRR5690980_406 SRR5690980_407 SRR5690980_4006 SRR5690980_4007 SRR5690980_5350 SRR5690980_8004 SRR5690980_8005 SRR5690980_8007 SRR5690980_8008 SRR5690992_3685 SRR5690992_3687 SRR5691036_1052 SRR5691038_1245 SRR5691038_2172 SRR5691038_4421 SRR5691038_7748 SRR5691038_9284 SRR5690811_4700 SRR5690811_7239 SRR5690811_7241 SRR5690811_7242 SRR5690814_7054 SRR5690814_7055 SRR5690814_7056 SRR5690835_9678 SRR5690836_5872 SRR5690836_5873 SRR5690836_9884 SRR5690836_9885 SRR5690839_4104 SRR5690839_4105 SRR5690839_4106 SRR5690839_6034 SRR5690840_6647 SRR5690840_8969 SRR5690840_8970 SRR5690841_9165 SRR5690841_9168 SRR5690846_4826 SRR5690846_4827 SRR5690849_4404 SRR5690849_4405 SRR5690851_5285 SRR5690851_10008 SRR5690851_10009 SRR5690947_5338 SRR5690949_8108 SRR5690949_8109 SRR5690949_10196 SRR5690949_10198 SRR5690954_4535 SRR5690954_8503 SRR5690957_7853 SRR5690957_7854 SRR5690973_9257 SRR5690973_9258 SRR5690976_7036 SRR5690977_764 SRR5690978_2035 SRR5690980_5994 SRR5690980_7913 SRR5690980_10194 SRR5690980_10196 SRR5691019_1936 SRR5691019_2804 SRR5691019_2805 SRR5691019_2806 SRR5691019_3014 SRR5691019_3015 SRR5691019_3245 SRR5691019_5186 SRR5691019_8042 SRR5691019_8043 SRR5691019_8462 SRR5691019_8463 SRR5691019_9919 SRR5691019_9920 SRR5691036_370 SRR5691038_2774 SRR5690809_5870 SRR5690811_7154 SRR5690811_7155 SRR5690813_2408 SRR5690815_3584 SRR5690815_3586 SRR5690835_7713 SRR5690836_2848 SRR5690836_8711 SRR5690836_8713 SRR5690839_4057 SRR5690841_3394 SRR5690841_4627 SRR5690841_5505 SRR5690841_5961 SRR5690841_6529 SRR5690841_6530 SRR5690841_10125 SRR5690841_10127 SRR5690842_4871 SRR5690842_4872 SRR5690842_4873 SRR5690842_5067 SRR5690842_5068 SRR5690842_8631 SRR5690842_9859 SRR5690842_9864 SRR5690842_9865 SRR5690851_5585 SRR5690851_5586 SRR5690851_5926 SRR5690851_5928 SRR5690851_5929 SRR5690854_4262 SRR5690891_1772 SRR5690930_3899 SRR5690933_7303 SRR5690946_3156 SRR5690946_3157 SRR5690947_9606 SRR5690954_3608 SRR5690954_3609 SRR5690954_3613 SRR5690954_10159 SRR5690957_3897 SRR5690958_3801 SRR5690958_3802 SRR5690969_2283 SRR5690969_2284 SRR5690972_6464 SRR5690973_1909 SRR5690973_1910 SRR5690974_4140 SRR5690975_8572 SRR5690975_8574 SRR5690977_8445 SRR5690809_824 SRR5690809_9626 SRR5690809_9627 SRR5690810_4557 SRR5690810_4558 SRR5690812_588 SRR5690812_589 SRR5690845_7033 SRR5690853_504 SRR5690854_573 SRR5690878_7067 SRR5690878_8097 SRR5690878_9784 SRR5690878_9789 SRR5690890_5498 SRR5690892_7263 SRR5690957_7512 SRR5690957_7513 SRR5690957_7514 SRR5690958_2107 SRR5690958_3238 SRR5690971_2576 SRR5690971_2577 SRR5690971_2578 SRR5690973_9444 SRR5690977_375 SRR5690978_3945 SRR5690980_9521 SRR5690980_9522 SRR5690980_9523 SRR5690992_2617 SRR5691038_5621 SRR5691038_5622 SRR5690930_8227 SRR5690930_8228 SRR5690950_1531 SRR5690950_9451 SRR5690951_1820 SRR5690952_6114 SRR5690952_6115 SRR5690968_9316 SRR5690968_9318 SRR5690968_9320 SRR5690968_10212 SRR5690972_1587 SRR5690993_2004 SRR5690993_3242 SRR5690993_3243 SRR5690995_6037 SRR5690995_6038 SRR5690996_10156 SRR5691003_3485 SRR5691003_3722 SRR5691003_6993 SRR5691003_6994 SRR5691030_5036 SRR5691030_5038 SRR5691030_8232 SRR5691039_10284 SRR5691039_10285 SRR5691039_10286 SRR5691039_10297 SRR5690810_6876 SRR5690813_7917 SRR5690815_3867 SRR5690818_10308 SRR5690818_10311 SRR5690836_6286 SRR5690836_6287 SRR5690839_6164 SRR5690847_2606 SRR5690847_2608 SRR5690850_5946 SRR5690850_5947 SRR5690850_5948 SRR5690893_4213 SRR5690893_4214 SRR5690933_2226 SRR5690947_2943 SRR5690947_3247 SRR5690951_6963 SRR5690954_1926 SRR5690954_1927 SRR5690971_7141 SRR5690971_7142 SRR5690972_6896 SRR5690974_5582 SRR5690809_2912 SRR5690809_2914 SRR5690810_4278 SRR5690810_4279 SRR5690810_4280 SRR5690843_1744 SRR5690853_781 SRR5690888_7844 SRR5690889_1043 SRR5690889_4906 SRR5690933_5520 SRR5690949_6347 SRR5690949_6348 SRR5690949_7986 SRR5690949_7987 SRR5690969_3357 SRR5690976_3196 SRR5690976_3201 SRR5690976_9920 SRR5690980_6602 SRR5690980_6603 SRR5690980_6604 SRR5690845_3881 SRR5690854_2283 SRR5690854_2284 SRR5690854_2285 SRR5690854_2286 SRR5690888_6362 SRR5690888_6363 SRR5690888_6364 SRR5690889_8443 SRR5690893_308 SRR5690893_309 SRR5690893_8523 SRR5690918_7084 SRR5690930_6069 SRR5690930_6071 SRR5690947_9532 SRR5690947_9534 SRR5690974_663 SRR5690978_1769 SRR5690978_1771 SRR5690809_1319 SRR5690814_6945 SRR5690835_5529 SRR5690835_5531 SRR5690835_5532 SRR5690838_99 SRR5690838_101 SRR5690839_2256 SRR5690841_2898 SRR5690841_2899 SRR5690846_7583 SRR5690846_7585 SRR5690853_3346 SRR5690947_399 SRR5690947_6085 SRR5690954_7012 SRR5690954_7013 SRR5690954_7015 SRR5690958_2047 SRR5690810_9099 SRR5690811_7021 SRR5690811_7022 SRR5690812_9294 SRR5690812_9297 SRR5690812_9298 SRR5690843_2231 SRR5690843_2232 SRR5690892_8474 SRR5690977_9637 SRR5690980_1937 SRR5690980_6311 SRR5690811_413 SRR5690811_414 SRR5690836_6391 SRR5690838_8370 SRR5690851_8010 SRR5690851_8011 SRR5690851_8015 SRR5690890_3778 SRR5690890_3779 SRR5690957_1818 SRR5690976_4193 SRR5690814_9170 SRR5690815_7371 SRR5690818_3671 SRR5690838_3059 SRR5690841_204 SRR5690957_6682 SRR5690957_6683 SRR5690978_1012 SRR5690978_1014 SRR5690978_1016 SRR5690978_8329 SRR5690812_6007 SRR5690847_8312 SRR5690851_4494 SRR5690851_7453 SRR5690853_174 SRR5690853_7381 SRR5690889_4249 SRR5690930_6946 SRR5690933_5220 SRR5690954_686 SRR5690957_7920 SRR5690836_7552 SRR5690846_4175 SRR5690846_4442 SRR5690846_5188 SRR5690846_5189 SRR5690851_8669 SRR5690889_3151 SRR5690949_3576 SRR5690949_3577 SRR5690949_3578 SRR5690809_5990 SRR5690810_2241 SRR5690851_1291 SRR5690851_1293 SRR5690894_2611 SRR5690894_2612 SRR5690894_2613 SRR5690894_6663 SRR5690894_6664 SRR5690842_3400 SRR5690842_3401 SRR5690842_3402 SRR5690844_8337 SRR5690844_8338 SRR5690888_9499 SRR5690932_780 SRR5690958_2761 SRR5690958_2765 SRR5690816_9531 SRR5690818_7404 SRR5690818_9675 SRR5690837_3691 SRR5690846_7839 SRR5690895_3564 SRR5690930_9309 SRR5690977_8599 SRR5690837_5217 SRR5690842_5875 SRR5690842_5876 SRR5690842_5877 SRR5690889_288 SRR5690893_6797 SRR5690893_6798 SRR5690951_3154 SRR5690836_6060 SRR5690847_785 SRR5690847_788 SRR5690852_4316 SRR5690889_8520 SRR5690930_9067 SRR5690933_9778 SRR5690841_2351 SRR5690841_6906 SRR5690841_6907 SRR5690842_9741 SRR5690846_4914 SRR5690846_4915 SRR5690889_9507 SRR5690813_9455 SRR5690813_9456 SRR5690813_9458 SRR5690817_10649 SRR5690932_6608 SRR5690972_8950 SRR5690978_4718 SRR5690814_4394 SRR5690815_7196 SRR5690836_8156 SRR5690954_1008 SRR5690954_7854 SRR5690978_2761 SRR5690814_1432 SRR5690815_7450 SRR5690889_6459 SRR5690930_9660 SRR5690949_1150 SRR5690949_1152 SRR5690815_7780 SRR5690894_927 SRR5690894_929 SRR5690894_930 SRR5690932_1286 SRR5690932_1287 SRR5690835_6782 SRR5690853_4493 SRR5690853_4495 SRR5690889_4568 SRR5690977_10197 SRR5690977_10199 SRR5690815_9969 SRR5690851_3192 SRR5690888_3439 SRR5690890_2463 SRR5690933_1082 SRR5690812_7300 SRR5690836_6033 SRR5690946_7664 SRR5690958_4419 SRR5691038_7630 SRR5690878_2137 SRR5690946_9565 SRR5690946_9566 SRR5691036_4426 SRR5691036_4427 SRR5690930_115 SRR5690930_136 SRR5690930_270 SRR5690957_4951 SRR5690974_546 SRR5690839_3482 SRR5690847_4388 SRR5690975_4400 SRR5690977_214 SRR5690977_215 SRR5690932_5911 SRR5690932_5912 SRR5690953_5510 SRR5690953_5511 SRR5690958_4786 SRR5690935_9271 SRR5690954_4074 SRR5690977_9178 SRR5690980_1417 SRR5690814_2433 SRR5690836_4356 SRR5690854_2672 SRR5690930_4557 SRR5690847_7737 SRR5690853_6389 SRR5690853_6390 SRR5690949_1740 SRR5690813_1564 SRR5690851_7795 SRR5691038_703 SRR5691038_704 SRR5690815_5505 SRR5690839_9602 SRR5690957_4963 SRR5690969_7385 SRR5690840_7140 SRR5690840_7141 SRR5690841_1102 SRR5690891_1031 SRR5690852_5432 SRR5690852_5434 SRR5690957_1173 SRR5690957_1174 SRR5690837_5654 SRR5690837_5655 SRR5690837_5656 SRR5690839_8638 SRR5690840_924 SRR5690846_6360 SRR5690977_4943 SRR5690980_8633 SRR5690849_6506 SRR5690849_6508 SRR5690851_7955 SRR5690977_6549 SRR5690810_1092 SRR5690889_9448 SRR5690930_2052 SRR5690813_5745 SRR5690813_5746 SRR5690839_6635 SRR5690835_4613 SRR5690838_9583 SRR5690889_10199 SRR5690851_5436 SRR5690890_2349 SRR5690890_10087 SRR5690850_8208 SRR5690851_2457 SRR5690889_8962 SRR5690843_3591 SRR5690974_4888 SRR5690974_4893 SRR5690837_7878 SRR5690839_51 SRR5690840_5136 SRR5690836_941 SRR5690838_5637 SRR5690838_5638 SRR5690889_6008 SRR5690894_2532 SRR5690894_2534 SRR5690837_9884 SRR5690980_1009 SRR5690980_1011 SRR5690839_237 SRR5690848_2484 SRR5690848_2485 SRR5690851_672 SRR5690851_673 SRR5690888_6013 SRR5690841_461 SRR5690841_463 SRR5690851_7178 SRR5690841_5135 SRR5690854_4136 SRR5690854_4138 SRR5690842_9991 SRR5690842_9992 SRR5690889_1312 SRR5690845_5131 SRR5690845_5132 SRR5690845_5133 SRR5690851_406 SRR5690893_324 SRR5690971_2936 SRR5690890_5459 SRR5690957_6424 SRR5690957_6425 SRR5690851_1439 SRR5690851_1441 SRR5690980_7864 SRR5690852_2743 SRR5690852_2744 SRR5690852_2745 SRR5690890_75 SRR5690957_7223 SRR5690980_494 SRR5690953_2873 SRR5690953_2875 SRR5690953_2880 SRR5690809_3723 SRR5690809_3724 SRR5690838_691 SRR5690947_6087 SRR5690810_9320 SRR5690810_9324 SRR5690810_3660 SRR5690813_6996 SRR5690810_8278 SRR5690973_7452 SRR5690811_840 SRR5690813_6931 SRR5690811_4456 SRR5690977_10251 SRR5690930_8852 SRR5690975_7132 SRR5690813_2390 SRR5691038_3147 SRR5690930_6582 SRR5690933_2507 SRR5690888_1473 SRR5690980_10091 SRR5690845_3974 SRR5691036_9119 SRR5690846_1450 SRR5691038_1417 SRR5690837_1901 SRR5690973_586 SRR5690815_6232 SRR5690851_8348 SRR5690815_7052 SRR5690851_6322 SRR5690889_1891 SRR5690895_3055 SRR5690816_3250 SRR5690816_3251 SRR5690817_10936 SRR5690953_5858 SRR5690838_1874 SRR5690838_1875 SRR5690818_2877 SRR5690818_2878 SRR5690847_413 SRR5690972_819 SRR5690843_4318 SRR5690893_4442 SRR5690980_9713 SRR5691038_6705 SRR5690894_10283 SRR5690894_10285 SRR5690843_5505 SRR5690978_6760 SRR5690840_1480 SRR5690840_1481 SRR5690840_6693 SRR5690840_6694 SRR5690842_8647 SRR5690842_8648 SRR5690845_4371 SRR5690845_4372 SRR5690847_4154 SRR5690853_8922 SRR5690976_6384 SRR5690976_6386 SRR5690973_7498 SRR5690973_7501 SRR5690851_7837 SRR5690851_7838 SRR5690851_8469 SRR5690851_8472 SRR5690888_1465 SRR5691038_7797 SRR5690889_5708 SRR5690972_2012 SRR5690890_3776 SRR5690958_9455 SRR5690891_3853 SRR5690891_3854 SRR5690895_5149 SRR5690980_1591 SRR5690949_5252 SRR5690949_5253 SRR5690893_5993 SRR5690893_5995 SRR5690930_5658 SRR5691038_10281 SRR5690932_6661 SRR5690932_6663 SRR5690933_9791 SRR5690933_9792 SRR5690971_960 SRR5690971_962 SRR5690958_9085 SRR5690974_4941 SRR5691019_3358 SRR5691019_3360 SRR5691019_7165 SRR5691019_7166 SRR5690809_2493 SRR5690810_1899 SRR5690846_10518 SRR5690893_111 SRR5690889_10441 SRR5690810_9453 SRR5690811_2956 SRR5690889_2466 SRR5690975_5337 SRR5690932_3650 SRR5690933_6425 SRR5690812_709 SRR5690812_9513 SRR5690893_9526 SRR5690853_5334 SRR5690893_2863 SRR5690813_3562 SRR5690813_810 SRR5690969_8546 SRR5690888_2737 SRR5690815_1296 SRR5690815_4358 SRR5690951_1466 SRR5690815_6503 SRR5690815_7169 SRR5690840_7555 SRR5690847_5073 SRR5690839_10379 SRR5690818_283 SRR5690818_490 SRR5690893_1192 SRR5690835_7430 SRR5690972_3115 SRR5690845_3560 SRR5690842_2017 SRR5690935_9172 SRR5690947_6481 SRR5690838_149 SRR5690930_6709 SRR5690846_1411 SRR5690841_8747 SRR5690840_7409 SRR5690840_8055 SRR5690846_5134 SRR5690841_4233 SRR5690841_8110 SRR5690841_6784 SRR5690842_3753 SRR5690889_3806 SRR5690842_555 SRR5690842_9 SRR5690890_8166 SRR5690845_7414 SRR5690844_7227 SRR5690845_261 SRR5690845_2895 SRR5690846_3522 SRR5690846_4214 SRR5690954_1808 SRR5690893_7854 SRR5690949_9321 SRR5690847_4122 SRR5690847_8336 SRR5690889_9865 SRR5690849_7302 SRR5690849_7955 SRR5690851_9616 SRR5690930_268 SRR5690973_1806 SRR5690888_289 SRR5690888_3355 SRR5690888_4266 SRR5690888_634 SRR5690933_9777 SRR5690895_8472 SRR5690954_9986 SRR5690890_2297 SRR5690932_8340 SRR5690890_4401 SRR5690890_5112 SRR5690890_791 SRR5690890_8806 SRR5690891_8838 SRR5690973_2112 SRR5690895_7859 SRR5690930_4044 SRR5690932_4356 SRR5690933_4131 SRR5690947_2965 SRR5690949_3891 SRR5691038_4873 SRR5690947_5936 SRR5690947_9238 SRR5690958_2568 SRR5690949_3845 SRR5690949_9562 SRR5690969_3805 SRR5691038_1115 SRR5690972_243 SRR5690954_8403 SRR5690957_7580 SRR5690958_6131 SRR5690969_3679 SRR5690973_7866 SRR5690973_1267 SRR5690992_8829 SRR5690973_8384 SRR5690975_5556 SRR5690977_3119 SRR5690977_3140 SRR5691036_8160 SRR5690978_6308 SRR5690980_8632 SRR5690980_6759 SRR5691036_8798 SRR5691038_6251 SRR5691038_9156 SRR5690890_3900 SRR5690890_3902 SRR5690890_3903 SRR5690890_5036 SRR5690894_2474 SRR5690895_7845 SRR5690818_2170 SRR5690809_4550 SRR5690813_1912 SRR5690816_4624 SRR5690840_757 SRR5690846_7289 SRR5690848_2635 SRR5690889_3758 SRR5690894_2477 SRR5690954_9568 SRR5690957_7849 SRR5690958_2907 SRR5690976_7865 SRR5691030_10232 SRR5690894_2475 SRR5690894_2476 SRR5690958_2906 SRR5690958_2909 SRR5690818_2173 SRR5690957_5301 SRR5690974_1325 SRR5690979_8296 SRR5690841_5796 SRR5690841_7225 SRR5690841_8072 SRR5690841_9385 SRR5690809_9877 SRR5690842_2810 SRR5690842_2831 SRR5690842_4252 SRR5690893_1905 SRR5690842_5006 SRR5690842_8389 SRR5690844_7835 SRR5690845_9959 SRR5690846_5181 SRR5690810_3116 SRR5690851_3086 SRR5690848_2013 SRR5690848_8134 SRR5690853_2059 SRR5690850_6516 SRR5690850_727 SRR5690852_10061 SRR5690852_4019 SRR5690853_512 SRR5690854_2211 SRR5690854_328 SRR5690854_8201 SRR5690854_9745 SRR5690974_3727 SRR5690975_2959 SRR5690975_7074 SRR5690975_73 SRR5690975_8943 SRR5690976_379 SRR5690977_2218 SRR5690977_3305 SRR5690977_4532 SRR5690978_5714 SRR5690993_8236 SRR5690980_2798 SRR5690980_8936 SRR5690887_165 SRR5690980_9209 SRR5690991_6152 SRR5690991_616 SRR5690991_8252 SRR5690991_8253 SRR5690992_10196 SRR5690992_6801 SRR5690841_9770 SRR5690932_969 SRR5690998_9212 SRR5691001_4675 SRR5690933_9016 SRR5690948_9663 SRR5690957_4988 SRR5691039_7547 SRR5690958_2887 SRR5690975_6752 SRR5690998_10298 SRR5690998_4290 SRR5691036_9165 SRR5690992_7988 SRR5690814_422 SRR5690946_1527 SRR5690949_1898 SRR5690979_7056 SRR5690979_7058 SRR5690995_9564 SRR5690813_3672 SRR5690836_10200 SRR5690847_4629 SRR5690930_904 SRR5691018_4218 SRR5690813_3671 SRR5690836_10202 SRR5690950_2869 SRR5690957_1507 SRR5690973_6753 SRR5690974_791 SRR5690993_4708 SRR5690996_4007 SRR5691018_8499 SRR5690813_3673 SRR5690836_10201 SRR5690847_4631 SRR5690930_907 SRR5691018_4219 SRR5691017_6323 SRR5690809_4240 SRR5691017_6325 SRR5690993_1726 SRR5690993_1946 SRR5691017_5153 SRR5690993_2651 SRR5691000_9257 SRR5690993_3521 SRR5691030_10111 SRR5690993_4782 SRR5690993_7167 SRR5690993_8150 SRR5690991_5571 SRR5690991_5572 SRR5690835_4579 SRR5690933_4651 SRR5690993_1942 SRR5691032_1150 SRR5690993_8492 SRR5690995_426 SRR5690996_9406 SRR5691000_2978 SRR5691032_5539 SRR5690974_8995 SRR5690815_10162 SRR5690958_933 SRR5690816_7805 SRR5690816_7804 SRR5690844_10018 SRR5690975_2953 SRR5691017_4735 SRR5691018_5409 SRR5690974_8996 SRR5690974_8999 SRR5690998_9104 SRR5690998_9105 SRR5691018_1255 SRR5691018_1256 SRR5690841_6414 SRR5690841_6415 SRR5690841_6416 SRR5690958_935 SRR5690973_2798 SRR5690973_2801 SRR5690840_1368 SRR5690840_1370 SRR5690837_6837 SRR5690839_8613 SRR5690850_7326 SRR5690839_8614 SRR5690839_8615 SRR5690843_5990 SRR5690998_2911 SRR5690980_4841 SRR5690980_4842 SRR5690818_1273 SRR5690997_10129 SRR5690839_3967 SRR5690840_6887 SRR5691018_6829 SRR5691018_6832 SRR5691018_6833 SRR5690997_2463 SRR5690814_7166 SRR5690998_10246 SRR5690998_2439 SRR5691032_4533 SRR5690998_2472 SRR5690998_3559 SRR5690890_9685 SRR5691000_1209 SRR5691000_2577 SRR5691000_4687 SRR5691000_6927 SRR5691000_7328 SRR5691001_1368 SRR5691001_2073 SRR5691001_751 SRR5691001_8585 SRR5691003_4067 SRR5691003_8361 SRR5691003_871 SRR5690843_4051 SRR5690891_4042 SRR5691017_1232 SRR5691017_9606 SRR5691017_9607 SRR5690815_7494 SRR5691030_2789 SRR5691030_3472 SRR5691030_6475 SRR5691030_7168 SRR5691030_7175 SRR5691030_7558 SRR5691030_9877 SRR5691032_7470 SRR5691036_2668 SRR5691036_541 SRR5691036_6290 SRR5690809_1671 SRR5690844_1781 SRR5690851_7550 SRR5690894_8929 SRR5690810_3403 SRR5690841_4023 SRR5690844_5236 SRR5690844_7834 SRR5690887_6510 SRR5690844_8837 SRR5690887_4149 SRR5690837_24 SRR5690810_216 SRR5690844_3872 SRR5690844_7392 SRR5690854_2383 SRR5690887_4151 SRR5690887_4152 SRR5690887_7903 SRR5690841_512 SRR5690844_3101 SRR5690844_7204 SRR5690851_2752 SRR5690816_8057 SRR5690844_7205 SRR5690894_8004 SRR5690894_2061 SRR5690894_2062 SRR5690844_7206 SRR5690851_2753 SRR5691038_5493 SRR5691038_6380 SRR5691039_1255 SRR5691039_1346 SRR5691039_4214 SRR5691039_5928 SRR5690849_10782 SRR5690849_10783 SRR5690968_10282 SRR5690968_10283 SRR5690995_9534 SRR5690973_162 SRR5690995_9536 SRR5691001_4835 SRR5690995_9540 SRR5690817_7259 SRR5690817_7262 SRR5690839_6852 SRR5690839_6853 SRR5690841_4316 SRR5690835_5194 SRR5690836_2585 SRR5690836_3887 SRR5690836_4446 SRR5690836_7107 SRR5690837_4764 SRR5690838_6390 SRR5690838_8687 SRR5690893_3552 SRR5690840_5255 SRR5690840_7310 SRR5690841_1681 SRR5690893_8797 SRR5690842_5720 SRR5690894_10380 SRR5690977_1347 SRR5690952_6513 SRR5690973_7434 SRR5690844_3723 SRR5690846_3480 SRR5690894_268 SRR5690816_2388 SRR5691001_3577 SRR5690849_6412 SRR5690851_5053 SRR5690851_6106 SRR5690853_5137 SRR5690853_6255 SRR5690854_3578 SRR5690811_5028 SRR5690895_5657 SRR5690851_4995 SRR5690887_6627 SRR5690896_1922 SRR5690896_1923 SRR5690853_2282 SRR5690853_2283 SRR5690853_2284 SRR5690954_6635 SRR5690991_8762 SRR5690948_2019 SRR5690848_3226 SRR5690896_1921 SRR5690911_9359 SRR5690911_9360 SRR5690935_3071 SRR5690950_3833 SRR5690951_5154 SRR5690975_2634 SRR5690977_4290 SRR5691001_724 SRR5691019_8033 SRR5691036_1542 SRR5690948_2021 SRR5690932_3694 SRR5690995_4727 SRR5690997_1162 SRR5690991_4138 SRR5691030_9336 SRR5690815_7849 SRR5690991_4139 SRR5691030_9337 SRR5690947_7402 SRR5690993_9277 SRR5690848_953 SRR5690993_9279 SRR5690993_9278 SRR5690896_3265 SRR5690951_2336 SRR5690878_2780 SRR5690878_2783 SRR5690896_4809 SRR5690896_807 SRR5690887_7950 SRR5690887_8031 SRR5690996_501 SRR5690911_8795 SRR5690952_7937 SRR5690972_8303 SRR5690905_9922 SRR5690933_4337 SRR5690958_9656 SRR5691034_4359 SRR5690932_4444 SRR5690933_1670 SRR5690952_7600 SRR5690968_2584 SRR5690980_9743 SRR5690993_156 SRR5691000_406 SRR5690930_2336 SRR5690930_486 SRR5690930_7308 SRR5690932_3285 SRR5690932_3560 SRR5690957_9605 SRR5691030_1744 SRR5690841_2117 SRR5690932_5114 SRR5690932_5935 SRR5690933_4444 SRR5690933_5061 SRR5690933_7989 SRR5690934_6165 SRR5690934_789 SRR5690887_848 SRR5690841_1907 SRR5690841_6097 SRR5690853_485 SRR5690887_849 SRR5690887_850 SRR5690841_1908 SRR5690841_6098 SRR5690998_5353 SRR5690816_8267 SRR5690998_5354 SRR5690998_5355 SRR5690888_5723 SRR5690947_1734 SRR5691033_711 SRR5690972_1786 SRR5690816_3778 SRR5690835_10212 SRR5690841_4424 SRR5690835_5797 SRR5690842_4049 SRR5690973_2561 SRR5690980_6997 SRR5690980_7259 SRR5691039_296 SRR5690947_4453 SRR5690948_6905 SRR5690948_8198 SRR5690949_7703 SRR5690951_4748 SRR5691000_3096 SRR5690840_1098 SRR5690991_6597 SRR5691000_4274 SRR5690951_7442 SRR5690951_8658 SRR5690951_9700 SRR5690957_3896 SRR5690952_1633 SRR5690952_2412 SRR5691001_2949 SRR5691038_7739 SRR5690952_3024 SRR5690952_5992 SRR5690952_6898 SRR5690952_7384 SRR5690952_8286 SRR5690952_8324 SRR5690952_9217 SRR5690813_9399 SRR5690896_3938 SRR5691000_4254 SRR5690953_6617 SRR5690954_1815 SRR5690954_7570 SRR5690957_6943 SRR5690813_3065 SRR5690968_2466 SRR5690969_3775 SRR5690970_4102 SRR5690813_6506 SRR5690970_9900 SRR5690970_9939 SRR5690889_9440 SRR5690972_2421 SRR5690972_4108 SRR5690813_7663 SRR5690905_2544 SRR5691000_9697 SRR5691030_9397 SRR5691000_2256 SRR5691039_3991 SRR5690816_2334 SRR5690845_1301 SRR5690972_6684 SRR5690809_10 SRR5690809_217 SRR5690809_7787 SRR5690809_10805 SRR5690809_5867 SRR5690809_1032 SRR5690809_11163 SRR5690809_11323 SRR5690809_1222 SRR5690809_3794 SRR5690809_5205 SRR5690809_823 SRR5690809_1186 SRR5690809_1438 SRR5690811_6156 SRR5690809_2866 SRR5690813_635 SRR5690809_4002 SRR5690810_2269 SRR5690811_6301 SRR5690809_11428 SRR5690809_6322 SRR5690810_6234 SRR5690809_9650 SRR5690810_6304 SRR5690809_11613 SRR5690809_7798 SRR5690810_10333 SRR5690818_289 SRR5690809_11228 SRR5690811_3413 SRR5690809_10944 SRR5690809_5454 SRR5690810_7638 SRR5690810_2693 SRR5690812_7408 SRR5690809_3309 SRR5690812_1154 SRR5690813_1035 SRR5690809_4862 SRR5690810_6962 SRR5690809_10159 SRR5690811_5191 SRR5690809_10958 SRR5690813_426 SRR5690809_1960 SRR5690813_2672 SRR5690814_10073 SRR5690809_6335 SRR5690809_7223 SRR5690818_7516 SRR5690809_7093 SRR5690810_8329 SRR5690811_6254 SRR5690811_893 SRR5690810_4574 SRR5690812_10104 SRR5690812_3166 SRR5690812_3413 SRR5690813_4219 SRR5690815_3074 SRR5690809_6733 SRR5690812_6168 SRR5690809_111 SRR5690809_5599 SRR5690813_3373 SRR5690813_6179 SRR5690818_3297 SRR5690810_2862 SRR5690810_4642 SRR5690810_529 SRR5690810_5375 SRR5690811_4702 SRR5690812_347 SRR5690811_4024 SRR5690813_1542 SRR5690809_4924 SRR5690811_8825 SRR5690812_5681 SRR5690812_8611 SRR5690814_10237 SRR5690812_1821 SRR5690812_4944 SRR5690812_9090 SRR5690815_9013 SRR5690810_1878 SRR5690810_5748 SRR5690811_8421 SRR5690811_8916 SRR5690812_5524 SRR5690813_8235 SRR5690814_894 SRR5690809_1330 SRR5690809_4023 SRR5690810_4820 SRR5690811_5118 SRR5690812_10076 SRR5690812_5778 SRR5690812_5964 SRR5690812_7200 SRR5690812_8370 SRR5690815_2769 SRR5690817_2168 SRR5690809_3781 SRR5690810_6237 SRR5690810_7213 SRR5690810_9459 SRR5690812_1857 SRR5690813_1383 SRR5690815_8413 SRR5690809_6451 SRR5690813_8623 SRR5690813_9495 SRR5690813_9667 SRR5690835_9968 SRR5690846_10218 SRR5690809_1037 SRR5690809_10391 SRR5690810_1302 SRR5690810_1748 SRR5690812_7761 SRR5690814_4727 SRR5690815_4938 SRR5690809_2955 SRR5690809_3185 SRR5690810_2442 SRR5690812_4271 SRR5690812_4775 SRR5690812_7425 SRR5690813_4827 SRR5690814_1562 SRR5690815_5945 SRR5690817_2281 SRR5690818_1133 SRR5690840_2139 SRR5690846_1503 SRR5690809_8765 SRR5690810_1033 SRR5690810_2156 SRR5690810_4811 SRR5690811_4525 SRR5690812_1740 SRR5690812_5227 SRR5690812_6078 SRR5690812_8452 SRR5690815_9858 SRR5690835_7267 SRR5690809_6553 SRR5690809_774 SRR5690810_739 SRR5690812_1657 SRR5690812_5490 SRR5690813_4677 SRR5690809_9646 SRR5690810_10299 SRR5690810_7063 SRR5690811_2391 SRR5690812_3747 SRR5690812_7302 SRR5690812_8269 SRR5690815_7437 SRR5690839_1104 SRR5690840_7432 SRR5690847_1494 SRR5690809_11027 SRR5690809_6815 SRR5690810_3688 SRR5690810_7974 SRR5690810_9474 SRR5690811_6874 SRR5690812_5295 SRR5690812_6206 SRR5690812_8349 SRR5690813_2262 SRR5690814_8341 SRR5690815_9240 SRR5690842_2621 SRR5690809_2931 SRR5690810_2960 SRR5690811_3399 SRR5690811_5185 SRR5690811_6971 SRR5690812_1329 SRR5690813_3574 SRR5690814_3167 SRR5690835_1017 SRR5690835_3392 SRR5690835_540 SRR5690842_8436 SRR5690846_2063 SRR5690892_1793 SRR5690809_10677 SRR5690809_8424 SRR5690811_1971 SRR5690811_2725 SRR5690812_2644 SRR5690812_2718 SRR5690812_2977 SRR5690813_2505 SRR5690813_7641 SRR5690815_2208 SRR5690815_9419 SRR5690817_3498 SRR5690817_7939 SRR5690835_2179 SRR5690835_6114 SRR5690835_909 SRR5690841_2621 SRR5690878_1726 SRR5690878_5131 SRR5690810_2593 SRR5690810_3434 SRR5690810_5957 SRR5690810_6116 SRR5690810_6953 SRR5690810_7564 SRR5690810_7812 SRR5690810_9711 SRR5690811_7992 SRR5690812_2494 SRR5690812_5660 SRR5690812_6299 SRR5690812_9512 SRR5690813_6596 SRR5690813_8185 SRR5690814_1448 SRR5690814_9388 SRR5690815_4287 SRR5690815_5078 SRR5690815_5463 SRR5690815_5781 SRR5690817_379 SRR5690835_1147 SRR5690835_4012 SRR5690835_58 SRR5690836_2661 SRR5690843_2393 SRR5690847_1365 SRR5690847_8846 SRR5690850_6065 SRR5690878_8724 SRR5690809_8133 SRR5690810_1048 SRR5690810_4012 SRR5690810_4813 SRR5690811_7077 SRR5690811_9661 SRR5690812_1981 SRR5690812_277 SRR5690812_4329 SRR5690814_3581 SRR5690814_4134 SRR5690814_6122 SRR5690814_99 SRR5690816_780 SRR5690817_5932 SRR5690818_3308 SRR5690818_6317 SRR5690835_3869 SRR5690835_6385 SRR5690835_6401 SRR5690847_2178 SRR5690809_1290 SRR5690809_437 SRR5690809_7531 SRR5690809_8566 SRR5690810_3046 SRR5690810_4156 SRR5690810_9399 SRR5690811_525 SRR5690812_7041 SRR5690813_7462 SRR5690815_9113 SRR5690818_5519 SRR5690818_5787 SRR5690818_8941 SRR5690835_3919 SRR5690835_8351 SRR5690835_9460 SRR5690836_1539 SRR5690837_4499 SRR5690843_6401 SRR5690846_2744 SRR5690889_1737 SRR5690809_10062 SRR5690809_11187 SRR5690809_2761 SRR5690809_3074 SRR5690809_9182 SRR5690810_10343 SRR5690810_871 SRR5690810_8848 SRR5690811_4874 SRR5690812_6443 SRR5690812_8176 SRR5690813_1359 SRR5690813_7621 SRR5690813_9619 SRR5690814_3329 SRR5690817_547 SRR5690818_6989 SRR5690835_1114 SRR5690835_3681 SRR5690835_4734 SRR5690835_9543 SRR5690836_3121 SRR5690837_2898 SRR5690842_7026 SRR5690844_2199 SRR5690849_6621 SRR5690850_8997 SRR5690878_471 SRR5690892_1866 SRR5690809_11158 SRR5690809_11612 SRR5690809_3861 SRR5690810_2509 SRR5690810_4799 SRR5690810_5125 SRR5690810_9792 SRR5690811_9089 SRR5690812_4208 SRR5690812_4599 SRR5690812_7535 SRR5690813_5612 SRR5690813_6419 SRR5690813_7860 SRR5690814_4133 SRR5690814_5298 SRR5690815_6756 SRR5690815_9070 SRR5690817_3719 SRR5690817_5 SRR5690818_10652 SRR5690818_5454 SRR5690818_6020 SRR5690837_2543 SRR5690837_3105 SRR5690837_5732 SRR5690838_3136 SRR5690839_3240 SRR5690839_3803 SRR5690841_6694 SRR5690842_4999 SRR5690846_220 SRR5690846_2336 SRR5690846_9423 SRR5690847_9660 SRR5690849_4127 SRR5690850_7780 SRR5690850_78 SRR5690809_135 SRR5690809_51 SRR5690810_302 SRR5690810_7587 SRR5690811_8316 SRR5690811_9767 SRR5690812_10184 SRR5690812_1461 SRR5690812_158 SRR5690812_2151 SRR5690812_3578 SRR5690812_39 SRR5690812_6208 SRR5690812_6903 SRR5690814_10287 SRR5690814_3803 SRR5690814_5017 SRR5690814_9459 SRR5690835_3348 SRR5690835_3646 SRR5690835_4526 SRR5690835_6124 SRR5690835_9016 SRR5690838_4773 SRR5690841_3531 SRR5690841_4909 SRR5690842_10223 SRR5690846_6246 SRR5690846_919 SRR5690847_1114 SRR5690847_1783 SRR5690853_4090 SRR5690878_763 SRR5690891_9754 SRR5690809_3065 SRR5690809_349 SRR5690809_8350 SRR5690810_2591 SRR5690810_7521 SRR5690812_4966 SRR5690812_5525 SRR5690812_689 SRR5690813_2608 SRR5690813_4073 SRR5690813_5104 SRR5690814_349 SRR5690814_4220 SRR5690815_1591 SRR5690815_6772 SRR5690835_8271 SRR5690836_5492 SRR5690838_10438 SRR5690838_5006 SRR5690841_3793 SRR5690842_3606 SRR5690842_9386 SRR5690843_6040 SRR5690846_9447 SRR5690847_1142 SRR5690849_4931 SRR5690850_494 SRR5690850_7048 SRR5690852_1397 SRR5690878_2471 SRR5690878_8156 SRR5690878_8402 SRR5690888_2518 SRR5690891_2148 SRR5690891_6544 SRR5690891_8279 SRR5690892_4112 SRR5690947_218 SRR5690949_1146 SRR5690809_1860 SRR5690809_7222 SRR5690809_9306 SRR5690810_10159 SRR5690810_1247 SRR5690810_54 SRR5690810_635 SRR5690810_8027 SRR5690811_4260 SRR5690811_4633 SRR5690812_1317 SRR5690812_170 SRR5690812_5550 SRR5690812_5692 SRR5690812_7680 SRR5690813_6002 SRR5690813_9382 SRR5690814_1073 SRR5690814_5027 SRR5690814_6422 SRR5690815_495 SRR5690815_9837 SRR5690818_3917 SRR5690818_8045 SRR5690835_2805 SRR5690835_3451 SRR5690836_3192 SRR5690837_4047 SRR5690838_1216 SRR5690838_6857 SRR5690839_2794 SRR5690839_2804 SRR5690841_1040 SRR5690841_1474 SRR5690841_3406 SRR5690841_4321 SRR5690842_4636 SRR5690843_8723 SRR5690845_624 SRR5690847_1117 SRR5690847_1697 SRR5690847_4547 SRR5690850_1620 SRR5690850_3862 SRR5690850_4820 SRR5690851_443 SRR5690852_7847 SRR5690878_7562 SRR5690889_4210 SRR5690891_4533 SRR5690891_6162 SRR5690892_1048 SRR5690892_1326 SRR5690892_1827 SRR5690892_2079 SRR5690892_2771 SRR5690895_5185 SRR5690809_10996 SRR5690809_3667 SRR5690809_4841 SRR5690809_7243 SRR5690809_7292 SRR5690809_8598 SRR5690810_42 SRR5690810_7294 SRR5690810_8021 SRR5690811_1437 SRR5690811_1931 SRR5690811_5346 SRR5690811_8317 SRR5690811_9600 SRR5690812_6929 SRR5690812_8132 SRR5690812_9809 SRR5690813_1056 SRR5690813_3105 SRR5690813_554 SRR5690813_6577 SRR5690813_7764 SRR5690813_7841 SRR5690813_8085 SRR5690813_885 SRR5690814_2333 SRR5690814_4046 SRR5690814_6761 SRR5690815_2157 SRR5690815_2185 SRR5690817_8240 SRR5690817_8365 SRR5690818_3197 SRR5690818_4644 SRR5690818_6623 SRR5690818_8869 SRR5690835_1169 SRR5690835_2073 SRR5690835_5594 SRR5690835_9309 SRR5690836_2408 SRR5690836_4297 SRR5690836_5514 SRR5690838_5546 SRR5690838_7438 SRR5690839_1456 SRR5690839_8650 SRR5690839_9711 SRR5690840_559 SRR5690841_3614 SRR5690841_3709 SRR5690841_6200 SRR5690841_812 SRR5690842_3868 SRR5690843_5420 SRR5690845_3787 SRR5690846_4060 SRR5690846_7617 SRR5690847_4265 SRR5690847_5657 SRR5690847_9294 SRR5690848_9551 SRR5690850_1288 SRR5690851_2738 SRR5690853_9181 SRR5690878_1198 SRR5690878_2616 SRR5690878_4093 SRR5690878_5743 SRR5690878_7177 SRR5690878_7995 SRR5690878_8575 SRR5690878_9968 SRR5690888_6920 SRR5690888_7561 SRR5690888_9582 SRR5690889_7700 SRR5690890_2253 SRR5690890_412 SRR5690891_1549 SRR5690891_3300 SRR5690891_506 SRR5690892_5304 SRR5690892_779 SRR5690892_8678 SRR5690892_9379 SRR5690892_9780 SRR5690893_9321 SRR5690930_3650 SRR5690930_9087 SRR5690933_9924 SRR5690946_2339 SRR5690946_5487 SRR5690947_7756 SRR5690953_7056 SRR5690954_7095 SRR5690954_8422 SRR5690958_1950 SRR5690969_6346 SRR5690972_9341 SRR5690978_7627 SRR5690809_1240 SRR5690809_1692 SRR5690809_1753 SRR5690809_297 SRR5690809_4552 SRR5690809_7280 SRR5690809_7443 SRR5690809_7647 SRR5690809_8402 SRR5690810_1862 SRR5690810_2247 SRR5690810_3207 SRR5690810_7329 SRR5690811_153 SRR5690811_1774 SRR5690811_2413 SRR5690811_6797 SRR5690811_9116 SRR5690812_1120 SRR5690812_1595 SRR5690812_1623 SRR5690812_315 SRR5690812_3191 SRR5690812_3566 SRR5690812_3795 SRR5690812_4408 SRR5690812_455 SRR5690812_4711 SRR5690812_5521 SRR5690812_5637 SRR5690812_6748 SRR5690812_7028 SRR5690812_7686 SRR5690812_8035 SRR5690812_8167 SRR5690813_284 SRR5690813_4000 SRR5690813_6597 SRR5690813_6686 SRR5690813_6758 SRR5690813_8331 SRR5690814_1791 SRR5690814_2657 SRR5690814_3134 SRR5690814_4936 SRR5690814_5986 SRR5690814_7026 SRR5690814_9824 SRR5690814_9826 SRR5690814_9854 SRR5690815_2700 SRR5690815_277 SRR5690815_3687 SRR5690815_4862 SRR5690815_5023 SRR5690815_552 SRR5690815_5760 SRR5690815_7447 SRR5690815_9186 SRR5690817_1610 SRR5690817_4397 SRR5690817_5025 SRR5690817_6324 SRR5690818_3812 SRR5690818_4293 SRR5690818_5678 SRR5690818_6502 SRR5690818_7100 SRR5690818_7325 SRR5690835_1504 SRR5690835_3063 SRR5690835_3691 SRR5690835_390 SRR5690835_4328 SRR5690835_4886 SRR5690835_6548 SRR5690835_7016 SRR5690835_7090 SRR5690835_7529 SRR5690835_7549 SRR5690835_7673 SRR5690835_8368 SRR5690835_9467 SRR5690835_9569 SRR5690836_100 SRR5690836_4407 SRR5690836_4475 SRR5690836_5009 SRR5690836_802 SRR5690837_7378 SRR5690838_8286 SRR5690839_3555 SRR5690839_4108 SRR5690839_8952 SRR5690840_2097 SRR5690840_4845 SRR5690840_5440 SRR5690840_7008 SRR5690841_1748 SRR5690841_3089 SRR5690841_3612 SRR5690841_4451 SRR5690841_7372 SRR5690841_7435 SRR5690842_1854 SRR5690843_1135 SRR5690843_1229 SRR5690843_2578 SRR5690843_3187 SRR5690843_641 SRR5690843_6567 SRR5690843_66 SRR5690843_7556 SRR5690844_1794 SRR5690845_2514 SRR5690845_42 SRR5690845_4780 SRR5690845_6278 SRR5690845_6310 SRR5690846_1313 SRR5690846_1991 SRR5690846_3234 SRR5690846_3261 SRR5690846_3951 SRR5690846_4705 SRR5690846_5454 SRR5690846_561 SRR5690846_6102 SRR5690846_7900 SRR5690846_7960 SRR5690846_929 SRR5690846_9869 SRR5690847_10119 SRR5690847_2230 SRR5690847_2880 SRR5690847_3177 SRR5690847_3251 SRR5690847_357 SRR5690847_3756 SRR5690847_4339 SRR5690847_4423 SRR5690847_4546 SRR5690847_4590 SRR5690847_5945 SRR5690847_6595 SRR5690847_7260 SRR5690847_9453 SRR5690849_1627 SRR5690850_1180 SRR5690850_5443 SRR5690850_850 SRR5690850_9129 SRR5690851_10208 SRR5690851_1292 SRR5690851_2474 SRR5690851_279 SRR5690851_3162 SRR5690851_6585 SRR5690851_6972 SRR5690851_723 SRR5690851_751 SRR5690851_7937 SRR5690851_9519 SRR5690851_977 SRR5690853_3122 SRR5690853_8352 SRR5690854_5779 SRR5690878_1035 SRR5690878_1249 SRR5690878_2832 SRR5690878_2890 SRR5690878_3381 SRR5690878_3676 SRR5690878_4962 SRR5690878_5751 SRR5690878_6311 SRR5690878_8819 SRR5690878_8989 SRR5690888_1053 SRR5690888_5349 SRR5690888_6172 SRR5690888_6979 SRR5690888_7607 SRR5690888_8841 SRR5690888_9243 SRR5690889_10431 SRR5690889_1109 SRR5690889_173 SRR5690889_2489 SRR5690889_2955 SRR5690889_4193 SRR5690889_752 SRR5690889_8734 SRR5690890_3420 SRR5690890_5383 SRR5690890_8908 SRR5690890_9374 SRR5690891_1448 SRR5690891_1613 SRR5690891_2337 SRR5690891_3238 SRR5690891_4381 SRR5690891_4688 SRR5690891_4905 SRR5690891_4927 SRR5690891_5137 SRR5690891_6272 SRR5690891_6990 SRR5690891_7616 SRR5690891_7781 SRR5690891_8098 SRR5690891_9397 SRR5690892_10123 SRR5690892_2381 SRR5690892_2894 SRR5690892_367 SRR5690892_3841 SRR5690892_4751 SRR5690892_4808 SRR5690892_4816 SRR5690892_4848 SRR5690892_6347 SRR5690892_6770 SRR5690892_7601 SRR5690892_9080 SRR5690892_9088 SRR5690892_9199 SRR5690892_9440 SRR5690892_9536 SRR5690893_1886 SRR5690893_1914 SRR5690893_3359 SRR5690893_7421 SRR5690893_7835 SRR5690893_8472 SRR5690893_9429 SRR5690893_9501 SRR5690894_5395 SRR5690894_5427 SRR5690918_7626 SRR5690930_4531 SRR5690930_9874 SRR5690932_4951 SRR5690932_7458 SRR5690932_8956 SRR5690932_9792 SRR5690933_1645 SRR5690933_7664 SRR5690947_10169 SRR5690947_29 SRR5690947_3784 SRR5690947_5653 SRR5690947_5978 SRR5690947_6672 SRR5690947_7464 SRR5690949_3801 SRR5690951_1570 SRR5690951_2159 SRR5690951_24 SRR5690951_4376 SRR5690951_6823 SRR5690951_9335 SRR5690953_6014 SRR5690953_9552 SRR5690954_6146 SRR5690954_7046 SRR5690957_10110 SRR5690957_3615 SRR5690957_8772 SRR5690958_3426 SRR5690958_3813 SRR5690969_157 SRR5690969_2083 SRR5690969_2247 SRR5690969_3699 SRR5690973_1286 SRR5690973_2068 SRR5690973_4244 SRR5690973_7130 SRR5690973_8854 SRR5690974_550 SRR5690974_7049 SRR5690975_1343 SRR5690975_2239 SRR5690975_4553 SRR5690975_5928 SRR5690976_4416 SRR5690976_6722 SRR5690976_7570 SRR5690978_1596 SRR5690980_10008 SRR5690980_2210 SRR5691031_1098 SRR5691031_5164 SRR5691036_7506 SRR5691038_2798 SRR5691038_4738 SRR5691038_6210 SRR5690809_10139 SRR5690809_10142 SRR5690809_10233 SRR5690809_10622 SRR5690809_10623 SRR5690809_10661 SRR5690809_10994 SRR5690809_11154 SRR5690809_11227 SRR5690809_11234 SRR5690809_11617 SRR5690809_1166 SRR5690809_177 SRR5690809_1807 SRR5690809_1858 SRR5690809_2389 SRR5690809_2414 SRR5690809_2567 SRR5690809_2578 SRR5690809_2654 SRR5690809_3001 SRR5690809_3492 SRR5690809_3517 SRR5690809_3623 SRR5690809_3651 SRR5690809_3653 SRR5690809_3783 SRR5690809_3914 SRR5690809_3917 SRR5690809_3990 SRR5690809_4344 SRR5690809_4536 SRR5690809_4538 SRR5690809_4734 SRR5690809_4920 SRR5690809_5259 SRR5690809_5373 SRR5690809_5463 SRR5690809_5564 SRR5690809_6240 SRR5690809_655 SRR5690809_6651 SRR5690809_6813 SRR5690809_7224 SRR5690809_7330 SRR5690809_8008 SRR5690809_828 SRR5690809_8560 SRR5690809_8700 SRR5690809_8851 SRR5690809_8853 SRR5690809_8920 SRR5690809_8979 SRR5690809_9 SRR5690809_9103 SRR5690809_9202 SRR5690809_9203 SRR5690809_9248 SRR5690809_9463 SRR5690810_10197 SRR5690810_1515 SRR5690810_1698 SRR5690810_1747 SRR5690810_1943 SRR5690810_2182 SRR5690810_2249 SRR5690810_2388 SRR5690810_2418 SRR5690810_2492 SRR5690810_2653 SRR5690810_2902 SRR5690810_32 SRR5690810_3371 SRR5690810_4157 SRR5690810_4682 SRR5690810_4738 SRR5690810_4806 SRR5690810_4828 SRR5690810_5188 SRR5690810_5210 SRR5690810_549 SRR5690810_5749 SRR5690810_5978 SRR5690810_6223 SRR5690810_6403 SRR5690810_6816 SRR5690810_6958 SRR5690810_7089 SRR5690810_7152 SRR5690810_7299 SRR5690810_7300 SRR5690810_7363 SRR5690810_742 SRR5690810_7520 SRR5690810_7618 SRR5690810_7716 SRR5690810_7718 SRR5690810_7783 SRR5690810_7922 SRR5690810_7931 SRR5690810_8046 SRR5690810_8389 SRR5690810_8401 SRR5690810_9010 SRR5690810_9028 SRR5690810_9142 SRR5690810_9165 SRR5690810_9339 SRR5690810_9389 SRR5690810_9478 SRR5690810_9712 SRR5690810_9970 SRR5690811_100 SRR5690811_10104 SRR5690811_10196 SRR5690811_1551 SRR5690811_1808 SRR5690811_2113 SRR5690811_2203 SRR5690811_2294 SRR5690811_2540 SRR5690811_3842 SRR5690811_4909 SRR5690811_5102 SRR5690811_523 SRR5690811_5367 SRR5690811_540 SRR5690811_5454 SRR5690811_5586 SRR5690811_5784 SRR5690811_5979 SRR5690811_6154 SRR5690811_6296 SRR5690811_6626 SRR5690811_6945 SRR5690811_6947 SRR5690811_6948 SRR5690811_6974 SRR5690811_6976 SRR5690811_7197 SRR5690811_722 SRR5690811_7418 SRR5690811_7620 SRR5690811_8215 SRR5690811_9232 SRR5690811_9235 SRR5690811_9236 SRR5690811_9326 SRR5690812_10029 SRR5690812_10161 SRR5690812_10242 SRR5690812_1076 SRR5690812_110 SRR5690812_1201 SRR5690812_1311 SRR5690812_1352 SRR5690812_1459 SRR5690812_1468 SRR5690812_1533 SRR5690812_1536 SRR5690812_1789 SRR5690812_1818 SRR5690812_2173 SRR5690812_2323 SRR5690812_281 SRR5690812_2829 SRR5690812_3109 SRR5690812_3342 SRR5690812_336 SRR5690812_3391 SRR5690812_3560 SRR5690812_364 SRR5690812_3803 SRR5690812_3840 SRR5690812_3870 SRR5690812_3924 SRR5690812_3930 SRR5690812_4129 SRR5690812_4190 SRR5690812_4237 SRR5690812_4267 SRR5690812_4568 SRR5690812_4673 SRR5690812_4886 SRR5690812_4906 SRR5690812_4925 SRR5690812_4965 SRR5690812_5043 SRR5690812_5097 SRR5690812_5226 SRR5690812_5264 SRR5690812_5551 SRR5690812_5572 SRR5690812_5643 SRR5690812_5817 SRR5690812_5889 SRR5690812_5993 SRR5690812_6207 SRR5690812_6231 SRR5690812_6470 SRR5690812_648 SRR5690812_687 SRR5690812_6899 SRR5690812_690 SRR5690812_7106 SRR5690812_7214 SRR5690812_729 SRR5690812_7324 SRR5690812_7393 SRR5690812_7495 SRR5690812_7517 SRR5690812_7558 SRR5690812_7577 SRR5690812_7604 SRR5690812_7828 SRR5690812_7865 SRR5690812_7878 SRR5690812_796 SRR5690812_8080 SRR5690812_8250 SRR5690812_8367 SRR5690812_8417 SRR5690812_8600 SRR5690812_8873 SRR5690812_8981 SRR5690812_9027 SRR5690812_9572 SRR5690813_10018 SRR5690813_10093 SRR5690813_1045 SRR5690813_1046 SRR5690813_1057 SRR5690813_1227 SRR5690813_1381 SRR5690813_1445 SRR5690813_1479 SRR5690813_1523 SRR5690813_1599 SRR5690813_1731 SRR5690813_1795 SRR5690813_180 SRR5690813_1862 SRR5690813_1964 SRR5690813_2065 SRR5690813_2068 SRR5690813_2266 SRR5690813_2282 SRR5690813_2387 SRR5690813_2530 SRR5690813_2626 SRR5690813_2663 SRR5690813_2744 SRR5690813_2745 SRR5690813_29 SRR5690813_2931 SRR5690813_3035 SRR5690813_3047 SRR5690813_3104 SRR5690813_3184 SRR5690813_3185 SRR5690813_3186 SRR5690813_3199 SRR5690813_3340 SRR5690813_3342 SRR5690813_3432 SRR5690813_36 SRR5690813_3686 SRR5690813_37 SRR5690813_3767 SRR5690813_3855 SRR5690813_3921 SRR5690813_419 SRR5690813_4190 SRR5690813_4325 SRR5690813_4331 SRR5690813_4386 SRR5690813_4425 SRR5690813_444 SRR5690813_4452 SRR5690813_464 SRR5690813_4803 SRR5690813_4819 SRR5690813_4826 SRR5690813_5021 SRR5690813_5118 SRR5690813_5124 SRR5690813_5367 SRR5690813_5432 SRR5690813_5620 SRR5690813_5706 SRR5690813_5766 SRR5690813_5768 SRR5690813_5769 SRR5690813_5873 SRR5690813_5981 SRR5690813_6101 SRR5690813_6248 SRR5690813_6268 SRR5690813_6364 SRR5690813_6446 SRR5690813_6553 SRR5690813_6595 SRR5690813_6636 SRR5690813_6701 SRR5690813_6797 SRR5690813_6827 SRR5690813_6867 SRR5690813_7032 SRR5690813_7223 SRR5690813_7642 SRR5690813_7686 SRR5690813_7734 SRR5690813_7842 SRR5690813_7882 SRR5690813_7900 SRR5690813_8090 SRR5690813_8106 SRR5690813_8189 SRR5690813_85 SRR5690813_8625 SRR5690813_8706 SRR5690813_8820 SRR5690813_8890 SRR5690813_900 SRR5690813_9141 SRR5690813_9269 SRR5690813_9311 SRR5690813_9331 SRR5690813_9348 SRR5690813_9350 SRR5690813_9381 SRR5690813_9467 SRR5690813_9498 SRR5690813_95 SRR5690813_9568 SRR5690814_10294 SRR5690814_1142 SRR5690814_1190 SRR5690814_1560 SRR5690814_1655 SRR5690814_1656 SRR5690814_1666 SRR5690814_1853 SRR5690814_1926 SRR5690814_1927 SRR5690814_1964 SRR5690814_2531 SRR5690814_2847 SRR5690814_2961 SRR5690814_3135 SRR5690814_3529 SRR5690814_358 SRR5690814_3665 SRR5690814_3714 SRR5690814_3802 SRR5690814_3804 SRR5690814_3947 SRR5690814_3950 SRR5690814_4183 SRR5690814_4184 SRR5690814_4325 SRR5690814_4403 SRR5690814_4680 SRR5690814_4703 SRR5690814_4730 SRR5690814_5021 SRR5690814_5028 SRR5690814_5083 SRR5690814_5122 SRR5690814_5125 SRR5690814_5240 SRR5690814_5927 SRR5690814_5928 SRR5690814_5930 SRR5690814_6286 SRR5690814_6411 SRR5690814_6512 SRR5690814_6552 SRR5690814_6555 SRR5690814_6628 SRR5690814_6844 SRR5690814_7168 SRR5690814_7193 SRR5690814_7573 SRR5690814_7605 SRR5690814_7710 SRR5690814_8308 SRR5690814_8310 SRR5690814_836 SRR5690814_8686 SRR5690814_8867 SRR5690814_8868 SRR5690814_893 SRR5690814_922 SRR5690814_9412 SRR5690814_9693 SRR5690814_9856 SRR5690815_10033 SRR5690815_10066 SRR5690815_1038 SRR5690815_1049 SRR5690815_1252 SRR5690815_1257 SRR5690815_1356 SRR5690815_1386 SRR5690815_2742 SRR5690815_2780 SRR5690815_3012 SRR5690815_3023 SRR5690815_3228 SRR5690815_3379 SRR5690815_3403 SRR5690815_3464 SRR5690815_3617 SRR5690815_3688 SRR5690815_3702 SRR5690815_3714 SRR5690815_3797 SRR5690815_387 SRR5690815_3943 SRR5690815_3993 SRR5690815_4151 SRR5690815_4446 SRR5690815_4677 SRR5690815_4709 SRR5690815_4723 SRR5690815_4728 SRR5690815_4765 SRR5690815_4847 SRR5690815_4957 SRR5690815_5282 SRR5690815_5447 SRR5690815_551 SRR5690815_5561 SRR5690815_5595 SRR5690815_5780 SRR5690815_5787 SRR5690815_5883 SRR5690815_5913 SRR5690815_603 SRR5690815_6202 SRR5690815_6271 SRR5690815_6272 SRR5690815_6362 SRR5690815_6489 SRR5690815_6490 SRR5690815_7012 SRR5690815_73 SRR5690815_7448 SRR5690815_7643 SRR5690815_8104 SRR5690815_8538 SRR5690815_8941 SRR5690815_8972 SRR5690815_9072 SRR5690815_9073 SRR5690815_9223 SRR5690815_940 SRR5690815_9455 SRR5690815_9483 SRR5690815_964 SRR5690815_9700 SRR5690815_9743 SRR5690816_1294 SRR5690816_2321 SRR5690816_2915 SRR5690816_2940 SRR5690816_4900 SRR5690816_6156 SRR5690816_6577 SRR5690816_7150 SRR5690816_7638 SRR5690816_9165 SRR5690817_10015 SRR5690817_1888 SRR5690817_2719 SRR5690817_2790 SRR5690817_2814 SRR5690817_2836 SRR5690817_2903 SRR5690817_2924 SRR5690817_3211 SRR5690817_3666 SRR5690817_4210 SRR5690817_4340 SRR5690817_4901 SRR5690817_5071 SRR5690817_5571 SRR5690817_5678 SRR5690817_5765 SRR5690817_6175 SRR5690817_6249 SRR5690817_6427 SRR5690817_7983 SRR5690817_8629 SRR5690817_9102 SRR5690817_9474 SRR5690817_9519 SRR5690817_9581 SRR5690817_9608 SRR5690817_9661 SRR5690817_9790 SRR5690818_10341 SRR5690818_10677 SRR5690818_10845 SRR5690818_10913 SRR5690818_1096 SRR5690818_11168 SRR5690818_1301 SRR5690818_1721 SRR5690818_1797 SRR5690818_1834 SRR5690818_1921 SRR5690818_1922 SRR5690818_196 SRR5690818_2330 SRR5690818_2453 SRR5690818_2520 SRR5690818_2537 SRR5690818_2701 SRR5690818_2724 SRR5690818_2745 SRR5690818_2754 SRR5690818_2861 SRR5690818_3575 SRR5690818_3586 SRR5690818_3661 SRR5690818_3772 SRR5690818_3774 SRR5690818_3808 SRR5690818_3884 SRR5690818_3885 SRR5690818_3940 SRR5690818_3951 SRR5690818_4162 SRR5690818_4182 SRR5690818_4294 SRR5690818_4453 SRR5690818_4477 SRR5690818_459 SRR5690818_4603 SRR5690818_4641 SRR5690818_475 SRR5690818_4790 SRR5690818_4960 SRR5690818_4967 SRR5690818_5292 SRR5690818_5297 SRR5690818_5628 SRR5690818_5677 SRR5690818_5821 SRR5690818_5867 SRR5690818_5989 SRR5690818_6022 SRR5690818_6107 SRR5690818_6108 SRR5690818_6508 SRR5690818_6622 SRR5690818_677 SRR5690818_6937 SRR5690818_6956 SRR5690818_7071 SRR5690818_7320 SRR5690818_7368 SRR5690818_7638 SRR5690818_7663 SRR5690818_7690 SRR5690818_7722 SRR5690818_7974 SRR5690818_799 SRR5690818_8011 SRR5690818_8177 SRR5690818_845 SRR5690818_8732 SRR5690818_8793 SRR5690818_9001 SRR5690818_91 SRR5690818_9164 SRR5690818_9245 SRR5690818_9300 SRR5690818_9365 SRR5690818_9404 SRR5690818_9599 SRR5690818_9800 SRR5690818_9837 SRR5690818_9905 SRR5690818_9920 SRR5690835_10041 SRR5690835_10180 SRR5690835_10197 SRR5690835_10240 SRR5690835_1083 SRR5690835_1115 SRR5690835_1137 SRR5690835_1257 SRR5690835_1371 SRR5690835_1433 SRR5690835_1450 SRR5690835_15 SRR5690835_1542 SRR5690835_1831 SRR5690835_194 SRR5690835_1978 SRR5690835_2192 SRR5690835_2193 SRR5690835_231 SRR5690835_2420 SRR5690835_2472 SRR5690835_2541 SRR5690835_2567 SRR5690835_2578 SRR5690835_2689 SRR5690835_2782 SRR5690835_2789 SRR5690835_2910 SRR5690835_2998 SRR5690835_3036 SRR5690835_3083 SRR5690835_3103 SRR5690835_3120 SRR5690835_3123 SRR5690835_3203 SRR5690835_3204 SRR5690835_3209 SRR5690835_3279 SRR5690835_3374 SRR5690835_3528 SRR5690835_3583 SRR5690835_3613 SRR5690835_3683 SRR5690835_374 SRR5690835_3794 SRR5690835_3908 SRR5690835_3920 SRR5690835_4011 SRR5690835_4019 SRR5690835_4083 SRR5690835_4191 SRR5690835_4279 SRR5690835_4405 SRR5690835_4427 SRR5690835_4475 SRR5690835_4493 SRR5690835_459 SRR5690835_4643 SRR5690835_4748 SRR5690835_4974 SRR5690835_5028 SRR5690835_5071 SRR5690835_516 SRR5690835_5549 SRR5690835_5571 SRR5690835_5586 SRR5690835_5587 SRR5690835_5788 SRR5690835_5869 SRR5690835_5926 SRR5690835_6112 SRR5690835_6113 SRR5690835_6125 SRR5690835_6143 SRR5690835_6150 SRR5690835_6204 SRR5690835_6384 SRR5690835_6425 SRR5690835_6436 SRR5690835_6516 SRR5690835_6517 SRR5690835_6519 SRR5690835_682 SRR5690835_6832 SRR5690835_6940 SRR5690835_6981 SRR5690835_7015 SRR5690835_7179 SRR5690835_7234 SRR5690835_738 SRR5690835_7394 SRR5690835_7468 SRR5690835_7769 SRR5690835_7858 SRR5690835_790 SRR5690835_8021 SRR5690835_8024 SRR5690835_8111 SRR5690835_8123 SRR5690835_8152 SRR5690835_8270 SRR5690835_8299 SRR5690835_830 SRR5690835_8350 SRR5690835_8414 SRR5690835_8525 SRR5690835_8545 SRR5690835_8546 SRR5690835_8623 SRR5690835_8629 SRR5690835_8636 SRR5690835_8729 SRR5690835_8732 SRR5690835_8810 SRR5690835_8892 SRR5690835_9567 SRR5690835_9633 SRR5690835_9634 SRR5690835_9689 SRR5690835_9755 SRR5690835_9970 SRR5690835_9971 SRR5690836_10074 SRR5690836_10288 SRR5690836_105 SRR5690836_1332 SRR5690836_1431 SRR5690836_1508 SRR5690836_1816 SRR5690836_1817 SRR5690836_2107 SRR5690836_228 SRR5690836_2298 SRR5690836_2792 SRR5690836_2813 SRR5690836_295 SRR5690836_3235 SRR5690836_3380 SRR5690836_3389 SRR5690836_3441 SRR5690836_3521 SRR5690836_3582 SRR5690836_3847 SRR5690836_4159 SRR5690836_4285 SRR5690836_4487 SRR5690836_4798 SRR5690836_5051 SRR5690836_5066 SRR5690836_5164 SRR5690836_5175 SRR5690836_5296 SRR5690836_5529 SRR5690836_5752 SRR5690836_6303 SRR5690836_6519 SRR5690836_6847 SRR5690836_6936 SRR5690836_7449 SRR5690836_7615 SRR5690836_7750 SRR5690836_7904 SRR5690836_7961 SRR5690836_8537 SRR5690836_8567 SRR5690836_8577 SRR5690836_866 SRR5690836_8735 SRR5690836_9557 SRR5690837_1238 SRR5690837_1505 SRR5690837_1537 SRR5690837_1598 SRR5690837_1839 SRR5690837_1855 SRR5690837_20 SRR5690837_2028 SRR5690837_2126 SRR5690837_2212 SRR5690837_2342 SRR5690837_2366 SRR5690837_2900 SRR5690837_2963 SRR5690837_3043 SRR5690837_3064 SRR5690837_3316 SRR5690837_3787 SRR5690837_4480 SRR5690837_4777 SRR5690837_4903 SRR5690837_5168 SRR5690837_5378 SRR5690837_5562 SRR5690837_6151 SRR5690837_6364 SRR5690837_6389 SRR5690837_6390 SRR5690837_6860 SRR5690837_7383 SRR5690837_76 SRR5690837_7653 SRR5690837_7980 SRR5690837_8469 SRR5690837_8634 SRR5690837_8767 SRR5690838_10354 SRR5690838_10450 SRR5690838_10691 SRR5690838_1121 SRR5690838_1467 SRR5690838_1682 SRR5690838_1724 SRR5690838_1904 SRR5690838_2148 SRR5690838_287 SRR5690838_3244 SRR5690838_3788 SRR5690838_3936 SRR5690838_3949 SRR5690838_3984 SRR5690838_4219 SRR5690838_4248 SRR5690838_5478 SRR5690838_553 SRR5690838_6040 SRR5690838_6499 SRR5690838_6851 SRR5690838_6929 SRR5690838_704 SRR5690838_7261 SRR5690838_7268 SRR5690838_7270 SRR5690838_7349 SRR5690838_7596 SRR5690838_8326 SRR5690838_8558 SRR5690838_8657 SRR5690838_8721 SRR5690838_8822 SRR5690838_8878 SRR5690838_9378 SRR5690838_9499 SRR5690838_9666 SRR5690838_9667 SRR5690838_9775 SRR5690839_10084 SRR5690839_10339 SRR5690839_1106 SRR5690839_146 SRR5690839_1813 SRR5690839_1964 SRR5690839_2117 SRR5690839_219 SRR5690839_2294 SRR5690839_2405 SRR5690839_2407 SRR5690839_2711 SRR5690839_2713 SRR5690839_3005 SRR5690839_3141 SRR5690839_3173 SRR5690839_3175 SRR5690839_3586 SRR5690839_3645 SRR5690839_3805 SRR5690839_3898 SRR5690839_4022 SRR5690839_4551 SRR5690839_4722 SRR5690839_4723 SRR5690839_4989 SRR5690839_5083 SRR5690839_5176 SRR5690839_5697 SRR5690839_5848 SRR5690839_6472 SRR5690839_7298 SRR5690839_805 SRR5690839_8568 SRR5690839_8700 SRR5690839_9088 SRR5690839_9130 SRR5690839_9289 SRR5690839_938 SRR5690839_939 SRR5690839_9893 SRR5690840_10003 SRR5690840_126 SRR5690840_212 SRR5690840_2595 SRR5690840_2756 SRR5690840_4302 SRR5690840_4590 SRR5690840_4804 SRR5690840_4846 SRR5690840_5268 SRR5690840_5738 SRR5690840_5745 SRR5690840_5928 SRR5690840_613 SRR5690840_6582 SRR5690840_6583 SRR5690840_6833 SRR5690840_6991 SRR5690840_705 SRR5690840_7431 SRR5690840_7518 SRR5690840_7644 SRR5690840_7671 SRR5690840_7895 SRR5690840_7981 SRR5690840_8212 SRR5690840_8854 SRR5690840_9445 SRR5690840_9552 SRR5690840_9674 SRR5690841_10150 SRR5690841_10223 SRR5690841_10306 SRR5690841_118 SRR5690841_13 SRR5690841_1328 SRR5690841_1361 SRR5690841_1364 SRR5690841_1390 SRR5690841_1412 SRR5690841_1562 SRR5690841_1769 SRR5690841_1827 SRR5690841_1832 SRR5690841_1897 SRR5690841_2236 SRR5690841_2458 SRR5690841_2674 SRR5690841_2915 SRR5690841_3088 SRR5690841_3311 SRR5690841_3352 SRR5690841_3353 SRR5690841_3426 SRR5690841_3605 SRR5690841_3861 SRR5690841_4060 SRR5690841_4205 SRR5690841_4242 SRR5690841_4282 SRR5690841_4292 SRR5690841_4464 SRR5690841_4546 SRR5690841_4651 SRR5690841_4910 SRR5690841_5379 SRR5690841_5684 SRR5690841_5735 SRR5690841_5783 SRR5690841_580 SRR5690841_5821 SRR5690841_5831 SRR5690841_5846 SRR5690841_5894 SRR5690841_6149 SRR5690841_6186 SRR5690841_6201 SRR5690841_6202 SRR5690841_6505 SRR5690841_6506 SRR5690841_6516 SRR5690841_6610 SRR5690841_6651 SRR5690841_689 SRR5690841_6892 SRR5690841_7105 SRR5690841_711 SRR5690841_7297 SRR5690841_7336 SRR5690841_7482 SRR5690841_7502 SRR5690841_7769 SRR5690841_7771 SRR5690841_7801 SRR5690841_7864 SRR5690841_7950 SRR5690841_7952 SRR5690841_7960 SRR5690841_811 SRR5690841_8169 SRR5690841_8230 SRR5690841_8301 SRR5690841_8375 SRR5690841_8417 SRR5690841_8453 SRR5690841_8468 SRR5690841_8715 SRR5690841_8762 SRR5690841_8831 SRR5690841_9006 SRR5690841_9036 SRR5690841_9096 SRR5690841_9413 SRR5690841_9694 SRR5690841_9868 SRR5690841_9893 SRR5690841_9906 SRR5690841_9972 SRR5690841_9973 SRR5690841_9990 SRR5690842_10047 SRR5690842_10126 SRR5690842_1855 SRR5690842_1894 SRR5690842_1997 SRR5690842_2106 SRR5690842_2116 SRR5690842_2119 SRR5690842_2295 SRR5690842_2503 SRR5690842_2591 SRR5690842_269 SRR5690842_2957 SRR5690842_3092 SRR5690842_3114 SRR5690842_3501 SRR5690842_3542 SRR5690842_3569 SRR5690842_3572 SRR5690842_3581 SRR5690842_3738 SRR5690842_3777 SRR5690842_3871 SRR5690842_3959 SRR5690842_3992 SRR5690842_4047 SRR5690842_4055 SRR5690842_4098 SRR5690842_4270 SRR5690842_4324 SRR5690842_4346 SRR5690842_4547 SRR5690842_4884 SRR5690842_5713 SRR5690842_6017 SRR5690842_6197 SRR5690842_6234 SRR5690842_6257 SRR5690842_639 SRR5690842_640 SRR5690842_6493 SRR5690842_6494 SRR5690842_6550 SRR5690842_6650 SRR5690842_7316 SRR5690842_8226 SRR5690842_8228 SRR5690842_8238 SRR5690842_844 SRR5690842_8636 SRR5690842_8719 SRR5690842_8737 SRR5690842_874 SRR5690842_8751 SRR5690842_8810 SRR5690842_8811 SRR5690842_9025 SRR5690842_9338 SRR5690842_9340 SRR5690842_9379 SRR5690842_9750 SRR5690842_9964 SRR5690843_1198 SRR5690843_1342 SRR5690843_1349 SRR5690843_1482 SRR5690843_1767 SRR5690843_1786 SRR5690843_1788 SRR5690843_1937 SRR5690843_204 SRR5690843_2198 SRR5690843_22 SRR5690843_2518 SRR5690843_2548 SRR5690843_2734 SRR5690843_3222 SRR5690843_3408 SRR5690843_3572 SRR5690843_3582 SRR5690843_3639 SRR5690843_3717 SRR5690843_3870 SRR5690843_4004 SRR5690843_4208 SRR5690843_4413 SRR5690843_450 SRR5690843_4894 SRR5690843_5034 SRR5690843_5035 SRR5690843_5128 SRR5690843_5180 SRR5690843_5181 SRR5690843_5183 SRR5690843_5284 SRR5690843_5421 SRR5690843_5493 SRR5690843_5603 SRR5690843_5650 SRR5690843_5724 SRR5690843_5789 SRR5690843_5943 SRR5690843_6072 SRR5690843_6370 SRR5690843_6400 SRR5690843_6483 SRR5690843_6485 SRR5690843_6487 SRR5690843_6489 SRR5690843_68 SRR5690843_6810 SRR5690843_7226 SRR5690843_730 SRR5690843_7648 SRR5690843_8031 SRR5690843_8298 SRR5690843_8299 SRR5690843_8326 SRR5690843_8426 SRR5690843_8466 SRR5690843_9116 SRR5690843_941 SRR5690843_9679 SRR5690843_9749 SRR5690843_9988 SRR5690844_8301 SRR5690845_1427 SRR5690845_1710 SRR5690845_1711 SRR5690845_2004 SRR5690845_2374 SRR5690845_2524 SRR5690845_2813 SRR5690845_3101 SRR5690845_3137 SRR5690845_3138 SRR5690845_3448 SRR5690845_3504 SRR5690845_3521 SRR5690845_3575 SRR5690845_3791 SRR5690845_3984 SRR5690845_4476 SRR5690845_4477 SRR5690845_5064 SRR5690845_5089 SRR5690845_5208 SRR5690845_5445 SRR5690845_558 SRR5690845_5868 SRR5690845_5960 SRR5690845_6068 SRR5690845_6383 SRR5690845_6410 SRR5690845_6554 SRR5690845_6901 SRR5690845_7133 SRR5690845_7520 SRR5690845_756 SRR5690845_7731 SRR5690845_7747 SRR5690845_7848 SRR5690845_7985 SRR5690845_7986 SRR5690845_8178 SRR5690845_8180 SRR5690845_8243 SRR5690845_927 SRR5690845_9352 SRR5690846_1006 SRR5690846_1008 SRR5690846_1012 SRR5690846_10275 SRR5690846_10372 SRR5690846_109 SRR5690846_111 SRR5690846_1152 SRR5690846_1463 SRR5690846_1467 SRR5690846_1508 SRR5690846_1619 SRR5690846_1748 SRR5690846_1753 SRR5690846_1886 SRR5690846_1940 SRR5690846_1977 SRR5690846_1996 SRR5690846_203 SRR5690846_2044 SRR5690846_2051 SRR5690846_2096 SRR5690846_2228 SRR5690846_2253 SRR5690846_2276 SRR5690846_2299 SRR5690846_2300 SRR5690846_2360 SRR5690846_2731 SRR5690846_2827 SRR5690846_2859 SRR5690846_2860 SRR5690846_2904 SRR5690846_2980 SRR5690846_3220 SRR5690846_3280 SRR5690846_3281 SRR5690846_3388 SRR5690846_3648 SRR5690846_3697 SRR5690846_3792 SRR5690846_3845 SRR5690846_3917 SRR5690846_4112 SRR5690846_4147 SRR5690846_4153 SRR5690846_4496 SRR5690846_4538 SRR5690846_4704 SRR5690846_4879 SRR5690846_4881 SRR5690846_4887 SRR5690846_4896 SRR5690846_4897 SRR5690846_4904 SRR5690846_4907 SRR5690846_4931 SRR5690846_4959 SRR5690846_4965 SRR5690846_5013 SRR5690846_5015 SRR5690846_5123 SRR5690846_5228 SRR5690846_5249 SRR5690846_5284 SRR5690846_5524 SRR5690846_5525 SRR5690846_5587 SRR5690846_5762 SRR5690846_6105 SRR5690846_6244 SRR5690846_6305 SRR5690846_645 SRR5690846_6576 SRR5690846_664 SRR5690846_6690 SRR5690846_6926 SRR5690846_7089 SRR5690846_7270 SRR5690846_7570 SRR5690846_7571 SRR5690846_7630 SRR5690846_7742 SRR5690846_7893 SRR5690846_7932 SRR5690846_7972 SRR5690846_8102 SRR5690846_8137 SRR5690846_8161 SRR5690846_8438 SRR5690846_8731 SRR5690846_8804 SRR5690846_8971 SRR5690846_9006 SRR5690846_9410 SRR5690846_9603 SRR5690846_9703 SRR5690847_10015 SRR5690847_10125 SRR5690847_10144 SRR5690847_1039 SRR5690847_1125 SRR5690847_1137 SRR5690847_1206 SRR5690847_1236 SRR5690847_125 SRR5690847_1250 SRR5690847_1292 SRR5690847_1445 SRR5690847_1525 SRR5690847_1541 SRR5690847_155 SRR5690847_1691 SRR5690847_1795 SRR5690847_1838 SRR5690847_1944 SRR5690847_215 SRR5690847_2151 SRR5690847_2274 SRR5690847_2416 SRR5690847_2504 SRR5690847_2514 SRR5690847_2694 SRR5690847_2744 SRR5690847_277 SRR5690847_281 SRR5690847_2931 SRR5690847_3121 SRR5690847_3268 SRR5690847_3341 SRR5690847_3396 SRR5690847_3449 SRR5690847_3558 SRR5690847_3559 SRR5690847_3611 SRR5690847_3614 SRR5690847_3867 SRR5690847_3902 SRR5690847_3960 SRR5690847_4085 SRR5690847_4089 SRR5690847_4105 SRR5690847_4134 SRR5690847_4148 SRR5690847_4399 SRR5690847_4598 SRR5690847_4619 SRR5690847_4672 SRR5690847_4817 SRR5690847_4850 SRR5690847_4855 SRR5690847_490 SRR5690847_492 SRR5690847_4976 SRR5690847_5225 SRR5690847_5378 SRR5690847_539 SRR5690847_5398 SRR5690847_5418 SRR5690847_5441 SRR5690847_5459 SRR5690847_5626 SRR5690847_5801 SRR5690847_5997 SRR5690847_6033 SRR5690847_6039 SRR5690847_6279 SRR5690847_6349 SRR5690847_6434 SRR5690847_646 SRR5690847_664 SRR5690847_6785 SRR5690847_701 SRR5690847_7042 SRR5690847_7113 SRR5690847_7191 SRR5690847_7327 SRR5690847_7341 SRR5690847_7352 SRR5690847_7368 SRR5690847_7375 SRR5690847_7535 SRR5690847_7788 SRR5690847_7808 SRR5690847_7839 SRR5690847_7926 SRR5690847_7927 SRR5690847_8087 SRR5690847_8192 SRR5690847_8285 SRR5690847_8310 SRR5690847_8544 SRR5690847_8859 SRR5690847_890 SRR5690847_8940 SRR5690847_9081 SRR5690847_9168 SRR5690847_9283 SRR5690847_9345 SRR5690847_9396 SRR5690847_9439 SRR5690847_9493 SRR5690847_9505 SRR5690847_9596 SRR5690847_9638 SRR5690847_9661 SRR5690847_9679 SRR5690847_9729 SRR5690847_9858 SRR5690847_9860 SRR5690847_9956 SRR5690847_9977 SRR5690848_10418 SRR5690848_10547 SRR5690848_1400 SRR5690848_1971 SRR5690848_2439 SRR5690848_2453 SRR5690848_325 SRR5690848_4074 SRR5690848_4082 SRR5690848_4384 SRR5690848_4956 SRR5690848_6895 SRR5690848_7315 SRR5690848_7420 SRR5690848_9689 SRR5690848_9835 SRR5690849_10371 SRR5690849_10372 SRR5690849_1375 SRR5690849_208 SRR5690849_209 SRR5690849_308 SRR5690849_3158 SRR5690849_3337 SRR5690849_3969 SRR5690849_4929 SRR5690849_730 SRR5690849_732 SRR5690849_7578 SRR5690849_7584 SRR5690850_10204 SRR5690850_10226 SRR5690850_10234 SRR5690850_1058 SRR5690850_1200 SRR5690850_1277 SRR5690850_1508 SRR5690850_1646 SRR5690850_1698 SRR5690850_1947 SRR5690850_2100 SRR5690850_2544 SRR5690850_2579 SRR5690850_264 SRR5690850_2645 SRR5690850_2719 SRR5690850_315 SRR5690850_3242 SRR5690850_327 SRR5690850_3373 SRR5690850_3400 SRR5690850_3473 SRR5690850_351 SRR5690850_3542 SRR5690850_3651 SRR5690850_3722 SRR5690850_4437 SRR5690850_4446 SRR5690850_4624 SRR5690850_4635 SRR5690850_4825 SRR5690850_5021 SRR5690850_5112 SRR5690850_5155 SRR5690850_5169 SRR5690850_5177 SRR5690850_5179 SRR5690850_5389 SRR5690850_5643 SRR5690850_5758 SRR5690850_6164 SRR5690850_6205 SRR5690850_6353 SRR5690850_6433 SRR5690850_6644 SRR5690850_6720 SRR5690850_6774 SRR5690850_6928 SRR5690850_6929 SRR5690850_7018 SRR5690850_7049 SRR5690850_7152 SRR5690850_7307 SRR5690850_7478 SRR5690850_7513 SRR5690850_7652 SRR5690850_7775 SRR5690850_7801 SRR5690850_7933 SRR5690850_84 SRR5690850_8523 SRR5690850_860 SRR5690850_8639 SRR5690850_8799 SRR5690850_8899 SRR5690850_8998 SRR5690850_9110 SRR5690850_9667 SRR5690850_9765 SRR5690850_9767 SRR5690850_9811 SRR5690850_9812 SRR5690850_990 SRR5690851_10159 SRR5690851_10305 SRR5690851_1050 SRR5690851_1468 SRR5690851_1519 SRR5690851_1582 SRR5690851_1913 SRR5690851_1974 SRR5690851_218 SRR5690851_2302 SRR5690851_2473 SRR5690851_2679 SRR5690851_2864 SRR5690851_2954 SRR5690851_3220 SRR5690851_3370 SRR5690851_3398 SRR5690851_3402 SRR5690851_3666 SRR5690851_4118 SRR5690851_4217 SRR5690851_4407 SRR5690851_4439 SRR5690851_4647 SRR5690851_4694 SRR5690851_4736 SRR5690851_483 SRR5690851_4885 SRR5690851_4886 SRR5690851_4898 SRR5690851_4914 SRR5690851_4982 SRR5690851_4984 SRR5690851_5044 SRR5690851_5159 SRR5690851_5162 SRR5690851_5258 SRR5690851_5461 SRR5690851_5892 SRR5690851_5947 SRR5690851_5991 SRR5690851_6286 SRR5690851_6350 SRR5690851_6356 SRR5690851_6427 SRR5690851_6437 SRR5690851_6544 SRR5690851_6561 SRR5690851_6568 SRR5690851_6574 SRR5690851_6610 SRR5690851_6619 SRR5690851_6622 SRR5690851_6662 SRR5690851_6693 SRR5690851_6730 SRR5690851_6973 SRR5690851_6974 SRR5690851_7121 SRR5690851_733 SRR5690851_7572 SRR5690851_7616 SRR5690851_7712 SRR5690851_8082 SRR5690851_8143 SRR5690851_8297 SRR5690851_8518 SRR5690851_8591 SRR5690851_870 SRR5690851_8739 SRR5690851_8875 SRR5690851_8883 SRR5690851_8886 SRR5690851_8919 SRR5690851_8943 SRR5690851_9157 SRR5690851_9163 SRR5690851_919 SRR5690851_9303 SRR5690851_9474 SRR5690851_9496 SRR5690851_9559 SRR5690851_9647 SRR5690851_972 SRR5690851_9782 SRR5690851_9792 SRR5690851_9835 SRR5690851_9839 SRR5690851_9841 SRR5690851_996 SRR5690852_1396 SRR5690852_2877 SRR5690852_2915 SRR5690852_439 SRR5690852_5522 SRR5690852_6329 SRR5690852_6851 SRR5690852_7595 SRR5690852_7846 SRR5690852_796 SRR5690853_1036 SRR5690853_1045 SRR5690853_2513 SRR5690853_2559 SRR5690853_2624 SRR5690853_3158 SRR5690853_3274 SRR5690853_367 SRR5690853_370 SRR5690853_4039 SRR5690853_439 SRR5690853_4756 SRR5690853_4945 SRR5690853_5241 SRR5690853_5685 SRR5690853_6812 SRR5690853_6863 SRR5690853_6915 SRR5690853_7078 SRR5690853_7295 SRR5690853_7347 SRR5690853_8322 SRR5690853_85 SRR5690853_8502 SRR5690853_8570 SRR5690853_8613 SRR5690853_8720 SRR5690853_9303 SRR5690854_1417 SRR5690854_15 SRR5690854_4077 SRR5690854_729 SRR5690854_7299 SRR5690854_8338 SRR5690854_9458 SRR5690854_9736 SRR5690854_9997 SRR5690878_10064 SRR5690878_10156 SRR5690878_10224 SRR5690878_1041 SRR5690878_1215 SRR5690878_1302 SRR5690878_1503 SRR5690878_1515 SRR5690878_1625 SRR5690878_1765 SRR5690878_1794 SRR5690878_1842 SRR5690878_1870 SRR5690878_1886 SRR5690878_189 SRR5690878_193 SRR5690878_2067 SRR5690878_2073 SRR5690878_2147 SRR5690878_2175 SRR5690878_2204 SRR5690878_235 SRR5690878_2372 SRR5690878_2551 SRR5690878_2630 SRR5690878_2642 SRR5690878_2672 SRR5690878_3051 SRR5690878_3151 SRR5690878_3341 SRR5690878_337 SRR5690878_3388 SRR5690878_3440 SRR5690878_3467 SRR5690878_3474 SRR5690878_3486 SRR5690878_3535 SRR5690878_3557 SRR5690878_379 SRR5690878_3843 SRR5690878_4025 SRR5690878_4038 SRR5690878_4085 SRR5690878_4105 SRR5690878_4162 SRR5690878_4336 SRR5690878_4347 SRR5690878_4382 SRR5690878_4401 SRR5690878_4495 SRR5690878_4547 SRR5690878_4589 SRR5690878_4631 SRR5690878_4777 SRR5690878_4816 SRR5690878_5003 SRR5690878_5013 SRR5690878_5035 SRR5690878_514 SRR5690878_515 SRR5690878_5181 SRR5690878_5183 SRR5690878_5410 SRR5690878_547 SRR5690878_5661 SRR5690878_6019 SRR5690878_6027 SRR5690878_6058 SRR5690878_62 SRR5690878_6355 SRR5690878_6440 SRR5690878_6516 SRR5690878_6579 SRR5690878_6582 SRR5690878_6595 SRR5690878_6598 SRR5690878_6636 SRR5690878_6869 SRR5690878_6949 SRR5690878_6982 SRR5690878_6996 SRR5690878_707 SRR5690878_7074 SRR5690878_7243 SRR5690878_7247 SRR5690878_7273 SRR5690878_7287 SRR5690878_7292 SRR5690878_7315 SRR5690878_7399 SRR5690878_7419 SRR5690878_7592 SRR5690878_7685 SRR5690878_7727 SRR5690878_7747 SRR5690878_7794 SRR5690878_7905 SRR5690878_8131 SRR5690878_8265 SRR5690878_8327 SRR5690878_8328 SRR5690878_8677 SRR5690878_8699 SRR5690878_8700 SRR5690878_8717 SRR5690878_8722 SRR5690878_8731 SRR5690878_874 SRR5690878_8757 SRR5690878_8884 SRR5690878_8887 SRR5690878_8913 SRR5690878_8931 SRR5690878_8987 SRR5690878_9007 SRR5690878_9070 SRR5690878_9129 SRR5690878_9180 SRR5690878_9192 SRR5690878_9194 SRR5690878_9195 SRR5690878_924 SRR5690878_9252 SRR5690878_9379 SRR5690878_9418 SRR5690878_9431 SRR5690878_9467 SRR5690878_9474 SRR5690878_9559 SRR5690878_9617 SRR5690878_9639 SRR5690878_9687 SRR5690878_980 SRR5690888_10312 SRR5690888_1115 SRR5690888_1366 SRR5690888_14 SRR5690888_1614 SRR5690888_164 SRR5690888_1861 SRR5690888_1873 SRR5690888_2019 SRR5690888_2020 SRR5690888_2098 SRR5690888_222 SRR5690888_236 SRR5690888_2401 SRR5690888_252 SRR5690888_2926 SRR5690888_3913 SRR5690888_4075 SRR5690888_4749 SRR5690888_4809 SRR5690888_4814 SRR5690888_5287 SRR5690888_5312 SRR5690888_5348 SRR5690888_5865 SRR5690888_5929 SRR5690888_5974 SRR5690888_6098 SRR5690888_6402 SRR5690888_6529 SRR5690888_6816 SRR5690888_683 SRR5690888_687 SRR5690888_7235 SRR5690888_7365 SRR5690888_7558 SRR5690888_7821 SRR5690888_7988 SRR5690888_8206 SRR5690888_8277 SRR5690888_8437 SRR5690888_8618 SRR5690888_8825 SRR5690888_8928 SRR5690889_10114 SRR5690889_10206 SRR5690889_10291 SRR5690889_1034 SRR5690889_1273 SRR5690889_1322 SRR5690889_1359 SRR5690889_1404 SRR5690889_1412 SRR5690889_1423 SRR5690889_1858 SRR5690889_189 SRR5690889_1903 SRR5690889_2277 SRR5690889_2297 SRR5690889_2381 SRR5690889_2425 SRR5690889_2454 SRR5690889_2701 SRR5690889_2775 SRR5690889_2784 SRR5690889_2788 SRR5690889_2835 SRR5690889_2836 SRR5690889_2838 SRR5690889_3159 SRR5690889_3215 SRR5690889_3297 SRR5690889_3542 SRR5690889_3554 SRR5690889_3565 SRR5690889_3621 SRR5690889_3677 SRR5690889_3691 SRR5690889_3804 SRR5690889_3921 SRR5690889_3940 SRR5690889_3971 SRR5690889_4031 SRR5690889_4233 SRR5690889_4255 SRR5690889_4403 SRR5690889_4448 SRR5690889_4560 SRR5690889_4647 SRR5690889_4860 SRR5690889_4891 SRR5690889_4915 SRR5690889_5036 SRR5690889_5109 SRR5690889_5130 SRR5690889_5509 SRR5690889_5527 SRR5690889_5641 SRR5690889_57 SRR5690889_5718 SRR5690889_5737 SRR5690889_5802 SRR5690889_5839 SRR5690889_5924 SRR5690889_6014 SRR5690889_6291 SRR5690889_6430 SRR5690889_6457 SRR5690889_6470 SRR5690889_6591 SRR5690889_6592 SRR5690889_6608 SRR5690889_6888 SRR5690889_6961 SRR5690889_7193 SRR5690889_7395 SRR5690889_7503 SRR5690889_7507 SRR5690889_7523 SRR5690889_7542 SRR5690889_755 SRR5690889_7652 SRR5690889_7783 SRR5690889_8057 SRR5690889_8059 SRR5690889_8115 SRR5690889_8215 SRR5690889_8286 SRR5690889_8320 SRR5690889_8509 SRR5690889_8547 SRR5690889_8661 SRR5690889_8851 SRR5690889_8981 SRR5690889_9 SRR5690889_9234 SRR5690889_9271 SRR5690889_9435 SRR5690889_9474 SRR5690889_9482 SRR5690889_9495 SRR5690889_9556 SRR5690889_9560 SRR5690889_9719 SRR5690889_9780 SRR5690889_9796 SRR5690889_981 SRR5690889_9846 SRR5690890_10086 SRR5690890_10162 SRR5690890_10176 SRR5690890_10310 SRR5690890_10420 SRR5690890_1129 SRR5690890_1179 SRR5690890_1306 SRR5690890_1332 SRR5690890_1468 SRR5690890_169 SRR5690890_1731 SRR5690890_182 SRR5690890_210 SRR5690890_2116 SRR5690890_215 SRR5690890_2353 SRR5690890_2407 SRR5690890_243 SRR5690890_2535 SRR5690890_2751 SRR5690890_2771 SRR5690890_2936 SRR5690890_3320 SRR5690890_3339 SRR5690890_334 SRR5690890_3347 SRR5690890_3461 SRR5690890_3470 SRR5690890_354 SRR5690890_3634 SRR5690890_3689 SRR5690890_3690 SRR5690890_3717 SRR5690890_3780 SRR5690890_3854 SRR5690890_3873 SRR5690890_3979 SRR5690890_3994 SRR5690890_402 SRR5690890_4118 SRR5690890_4390 SRR5690890_4594 SRR5690890_4657 SRR5690890_4744 SRR5690890_505 SRR5690890_5054 SRR5690890_506 SRR5690890_5222 SRR5690890_547 SRR5690890_5512 SRR5690890_5517 SRR5690890_5707 SRR5690890_572 SRR5690890_5879 SRR5690890_5898 SRR5690890_5916 SRR5690890_5921 SRR5690890_5922 SRR5690890_5923 SRR5690890_5927 SRR5690890_5994 SRR5690890_6159 SRR5690890_6211 SRR5690890_6213 SRR5690890_6524 SRR5690890_6544 SRR5690890_6653 SRR5690890_6724 SRR5690890_6727 SRR5690890_685 SRR5690890_7016 SRR5690890_7018 SRR5690890_7127 SRR5690890_7245 SRR5690890_7250 SRR5690890_7265 SRR5690890_7354 SRR5690890_7381 SRR5690890_7412 SRR5690890_7450 SRR5690890_7633 SRR5690890_7634 SRR5690890_7767 SRR5690890_7966 SRR5690890_8548 SRR5690890_859 SRR5690890_8654 SRR5690890_8663 SRR5690890_8725 SRR5690890_8937 SRR5690890_8976 SRR5690890_9083 SRR5690890_9093 SRR5690890_9454 SRR5690890_9514 SRR5690890_9540 SRR5690890_9632 SRR5690890_985 SRR5690890_986 SRR5690890_9876 SRR5690890_9877 SRR5690890_9879 SRR5690890_9934 SRR5690891_10142 SRR5690891_10204 SRR5690891_10269 SRR5690891_1110 SRR5690891_1238 SRR5690891_1365 SRR5690891_1408 SRR5690891_1541 SRR5690891_1629 SRR5690891_1658 SRR5690891_1724 SRR5690891_1726 SRR5690891_1727 SRR5690891_1810 SRR5690891_2065 SRR5690891_2225 SRR5690891_2327 SRR5690891_2359 SRR5690891_2472 SRR5690891_2518 SRR5690891_2520 SRR5690891_2705 SRR5690891_2765 SRR5690891_3237 SRR5690891_3271 SRR5690891_3274 SRR5690891_330 SRR5690891_3479 SRR5690891_3482 SRR5690891_3664 SRR5690891_3677 SRR5690891_3702 SRR5690891_3738 SRR5690891_3807 SRR5690891_3919 SRR5690891_3924 SRR5690891_3980 SRR5690891_403 SRR5690891_4086 SRR5690891_4199 SRR5690891_437 SRR5690891_4536 SRR5690891_4547 SRR5690891_4616 SRR5690891_4619 SRR5690891_4788 SRR5690891_4837 SRR5690891_4906 SRR5690891_4908 SRR5690891_4909 SRR5690891_4922 SRR5690891_4977 SRR5690891_5017 SRR5690891_5051 SRR5690891_5156 SRR5690891_5324 SRR5690891_5326 SRR5690891_534 SRR5690891_5392 SRR5690891_5569 SRR5690891_5645 SRR5690891_5734 SRR5690891_5866 SRR5690891_5873 SRR5690891_5919 SRR5690891_5982 SRR5690891_6046 SRR5690891_6108 SRR5690891_6262 SRR5690891_6462 SRR5690891_6489 SRR5690891_6547 SRR5690891_6564 SRR5690891_6635 SRR5690891_6730 SRR5690891_6738 SRR5690891_6766 SRR5690891_6796 SRR5690891_6807 SRR5690891_6891 SRR5690891_6913 SRR5690891_6991 SRR5690891_702 SRR5690891_704 SRR5690891_7167 SRR5690891_7184 SRR5690891_7187 SRR5690891_7235 SRR5690891_7596 SRR5690891_7813 SRR5690891_789 SRR5690891_8046 SRR5690891_810 SRR5690891_8247 SRR5690891_8250 SRR5690891_8484 SRR5690891_8584 SRR5690891_8633 SRR5690891_8664 SRR5690891_8746 SRR5690891_9064 SRR5690891_9159 SRR5690891_9192 SRR5690891_9227 SRR5690891_9267 SRR5690891_9268 SRR5690891_9274 SRR5690891_9325 SRR5690891_9326 SRR5690891_9399 SRR5690891_9433 SRR5690891_9439 SRR5690891_9500 SRR5690891_9566 SRR5690891_9619 SRR5690891_971 SRR5690891_9763 SRR5690891_9768 SRR5690891_9792 SRR5690891_9793 SRR5690891_9898 SRR5690891_9967 SRR5690891_9987 SRR5690892_10006 SRR5690892_10039 SRR5690892_10193 SRR5690892_10205 SRR5690892_10223 SRR5690892_10269 SRR5690892_1066 SRR5690892_1081 SRR5690892_1083 SRR5690892_1101 SRR5690892_1152 SRR5690892_1185 SRR5690892_119 SRR5690892_1211 SRR5690892_1222 SRR5690892_1246 SRR5690892_1260 SRR5690892_1291 SRR5690892_148 SRR5690892_1500 SRR5690892_1526 SRR5690892_1632 SRR5690892_1648 SRR5690892_165 SRR5690892_1679 SRR5690892_1702 SRR5690892_171 SRR5690892_172 SRR5690892_1740 SRR5690892_1753 SRR5690892_1874 SRR5690892_1901 SRR5690892_1948 SRR5690892_1987 SRR5690892_1991 SRR5690892_2055 SRR5690892_2178 SRR5690892_22 SRR5690892_2211 SRR5690892_2222 SRR5690892_2266 SRR5690892_2273 SRR5690892_2390 SRR5690892_2467 SRR5690892_2470 SRR5690892_2506 SRR5690892_2608 SRR5690892_2609 SRR5690892_2615 SRR5690892_2632 SRR5690892_2644 SRR5690892_2677 SRR5690892_2716 SRR5690892_2801 SRR5690892_2874 SRR5690892_2903 SRR5690892_2920 SRR5690892_3122 SRR5690892_3144 SRR5690892_3162 SRR5690892_3209 SRR5690892_3211 SRR5690892_3219 SRR5690892_3247 SRR5690892_3301 SRR5690892_3322 SRR5690892_3326 SRR5690892_3358 SRR5690892_3433 SRR5690892_345 SRR5690892_3465 SRR5690892_3478 SRR5690892_3486 SRR5690892_3507 SRR5690892_3608 SRR5690892_3641 SRR5690892_3664 SRR5690892_3685 SRR5690892_3789 SRR5690892_3816 SRR5690892_3880 SRR5690892_3934 SRR5690892_4050 SRR5690892_410 SRR5690892_415 SRR5690892_4171 SRR5690892_420 SRR5690892_4432 SRR5690892_4504 SRR5690892_4557 SRR5690892_4566 SRR5690892_4603 SRR5690892_4632 SRR5690892_4683 SRR5690892_4687 SRR5690892_4726 SRR5690892_4730 SRR5690892_4737 SRR5690892_4748 SRR5690892_4770 SRR5690892_4772 SRR5690892_4773 SRR5690892_4794 SRR5690892_4798 SRR5690892_4802 SRR5690892_4832 SRR5690892_4882 SRR5690892_4907 SRR5690892_4918 SRR5690892_4960 SRR5690892_5077 SRR5690892_515 SRR5690892_5196 SRR5690892_5208 SRR5690892_5220 SRR5690892_5295 SRR5690892_5460 SRR5690892_5465 SRR5690892_5568 SRR5690892_5639 SRR5690892_5652 SRR5690892_5653 SRR5690892_5693 SRR5690892_5808 SRR5690892_5822 SRR5690892_594 SRR5690892_5953 SRR5690892_6050 SRR5690892_6062 SRR5690892_6246 SRR5690892_6319 SRR5690892_6328 SRR5690892_6329 SRR5690892_6348 SRR5690892_6354 SRR5690892_6369 SRR5690892_6386 SRR5690892_6390 SRR5690892_6404 SRR5690892_6448 SRR5690892_6509 SRR5690892_651 SRR5690892_6514 SRR5690892_6612 SRR5690892_6670 SRR5690892_6695 SRR5690892_6749 SRR5690892_6851 SRR5690892_6874 SRR5690892_6933 SRR5690892_6987 SRR5690892_7013 SRR5690892_7115 SRR5690892_7126 SRR5690892_7180 SRR5690892_7212 SRR5690892_723 SRR5690892_7235 SRR5690892_7282 SRR5690892_7303 SRR5690892_734 SRR5690892_7470 SRR5690892_7471 SRR5690892_7639 SRR5690892_7649 SRR5690892_7706 SRR5690892_7710 SRR5690892_7719 SRR5690892_7818 SRR5690892_7834 SRR5690892_7853 SRR5690892_7881 SRR5690892_7893 SRR5690892_7900 SRR5690892_7959 SRR5690892_7961 SRR5690892_7965 SRR5690892_7969 SRR5690892_7991 SRR5690892_7999 SRR5690892_801 SRR5690892_8063 SRR5690892_8075 SRR5690892_8164 SRR5690892_8173 SRR5690892_8246 SRR5690892_8283 SRR5690892_8356 SRR5690892_8374 SRR5690892_8464 SRR5690892_847 SRR5690892_8558 SRR5690892_8593 SRR5690892_8630 SRR5690892_8631 SRR5690892_8657 SRR5690892_8730 SRR5690892_8779 SRR5690892_8825 SRR5690892_8842 SRR5690892_8852 SRR5690892_8879 SRR5690892_8894 SRR5690892_8940 SRR5690892_8974 SRR5690892_9013 SRR5690892_914 SRR5690892_9307 SRR5690892_9308 SRR5690892_9310 SRR5690892_9319 SRR5690892_9354 SRR5690892_9356 SRR5690892_9357 SRR5690892_9393 SRR5690892_9405 SRR5690892_9451 SRR5690892_9514 SRR5690892_9516 SRR5690892_9526 SRR5690892_9562 SRR5690892_9564 SRR5690892_9566 SRR5690892_9601 SRR5690892_9777 SRR5690892_9779 SRR5690892_9786 SRR5690892_9856 SRR5690892_9857 SRR5690892_9912 SRR5690893_10014 SRR5690893_10065 SRR5690893_10195 SRR5690893_10216 SRR5690893_10229 SRR5690893_10354 SRR5690893_1152 SRR5690893_1285 SRR5690893_1301 SRR5690893_1404 SRR5690893_1460 SRR5690893_1465 SRR5690893_1520 SRR5690893_1720 SRR5690893_1726 SRR5690893_1727 SRR5690893_1772 SRR5690893_1773 SRR5690893_1775 SRR5690893_1826 SRR5690893_1868 SRR5690893_1890 SRR5690893_1938 SRR5690893_2016 SRR5690893_2061 SRR5690893_2085 SRR5690893_2142 SRR5690893_2213 SRR5690893_2324 SRR5690893_250 SRR5690893_2634 SRR5690893_2648 SRR5690893_2681 SRR5690893_2698 SRR5690893_2754 SRR5690893_2816 SRR5690893_287 SRR5690893_2955 SRR5690893_2980 SRR5690893_3235 SRR5690893_3273 SRR5690893_3336 SRR5690893_3415 SRR5690893_3432 SRR5690893_3453 SRR5690893_3675 SRR5690893_4024 SRR5690893_4150 SRR5690893_4152 SRR5690893_4172 SRR5690893_4231 SRR5690893_4236 SRR5690893_4245 SRR5690893_4315 SRR5690893_4392 SRR5690893_4433 SRR5690893_4543 SRR5690893_4544 SRR5690893_4603 SRR5690893_4774 SRR5690893_4998 SRR5690893_4999 SRR5690893_5178 SRR5690893_5272 SRR5690893_5279 SRR5690893_5283 SRR5690893_5291 SRR5690893_5303 SRR5690893_5336 SRR5690893_540 SRR5690893_541 SRR5690893_5413 SRR5690893_5443 SRR5690893_5444 SRR5690893_5445 SRR5690893_5545 SRR5690893_5546 SRR5690893_5574 SRR5690893_5633 SRR5690893_5774 SRR5690893_587 SRR5690893_5919 SRR5690893_6172 SRR5690893_626 SRR5690893_6281 SRR5690893_6307 SRR5690893_6439 SRR5690893_6477 SRR5690893_6502 SRR5690893_6536 SRR5690893_6538 SRR5690893_6567 SRR5690893_6607 SRR5690893_669 SRR5690893_6700 SRR5690893_6894 SRR5690893_6976 SRR5690893_7147 SRR5690893_736 SRR5690893_748 SRR5690893_7523 SRR5690893_7567 SRR5690893_7569 SRR5690893_7570 SRR5690893_7598 SRR5690893_7708 SRR5690893_7778 SRR5690893_7804 SRR5690893_7805 SRR5690893_789 SRR5690893_7940 SRR5690893_7946 SRR5690893_7973 SRR5690893_804 SRR5690893_8097 SRR5690893_8143 SRR5690893_8198 SRR5690893_8278 SRR5690893_8338 SRR5690893_8358 SRR5690893_8364 SRR5690893_8380 SRR5690893_8443 SRR5690893_8490 SRR5690893_8653 SRR5690893_8693 SRR5690893_8694 SRR5690893_878 SRR5690893_887 SRR5690893_8875 SRR5690893_8922 SRR5690893_8940 SRR5690893_9017 SRR5690893_9046 SRR5690893_9242 SRR5690893_9244 SRR5690893_9428 SRR5690893_9448 SRR5690893_9473 SRR5690893_9513 SRR5690893_9584 SRR5690893_9590 SRR5690893_9603 SRR5690893_9604 SRR5690893_9841 SRR5690893_9945 SRR5690893_998 SRR5690894_10007 SRR5690894_10528 SRR5690894_1575 SRR5690894_1841 SRR5690894_2338 SRR5690894_2339 SRR5690894_2483 SRR5690894_2901 SRR5690894_4236 SRR5690894_448 SRR5690894_4691 SRR5690894_4742 SRR5690894_4878 SRR5690894_5034 SRR5690894_5419 SRR5690894_6165 SRR5690894_6935 SRR5690894_707 SRR5690894_7209 SRR5690894_7891 SRR5690894_8168 SRR5690894_8408 SRR5690894_8409 SRR5690894_882 SRR5690894_8943 SRR5690894_911 SRR5690894_9528 SRR5690894_9531 SRR5690894_9536 SRR5690894_9750 SRR5690895_1768 SRR5690895_182 SRR5690895_224 SRR5690895_3142 SRR5690895_3550 SRR5690895_3733 SRR5690895_4434 SRR5690895_4845 SRR5690895_5291 SRR5690895_5879 SRR5690895_605 SRR5690895_6244 SRR5690895_6485 SRR5690895_6534 SRR5690895_6871 SRR5690895_7234 SRR5690895_7434 SRR5690895_785 SRR5690895_8272 SRR5690895_8982 SRR5690895_9256 SRR5690895_9327 SRR5690895_9350 SRR5690896_7971 SRR5690918_1037 SRR5690918_10381 SRR5690918_1142 SRR5690918_1521 SRR5690918_1523 SRR5690918_2424 SRR5690918_2531 SRR5690918_2572 SRR5690918_2634 SRR5690918_2930 SRR5690918_3020 SRR5690918_3414 SRR5690918_4377 SRR5690918_4378 SRR5690918_4619 SRR5690918_4646 SRR5690918_5778 SRR5690918_5999 SRR5690918_6038 SRR5690918_6068 SRR5690918_6213 SRR5690918_6348 SRR5690918_6416 SRR5690918_6565 SRR5690918_6566 SRR5690918_6866 SRR5690918_7016 SRR5690918_8056 SRR5690918_8514 SRR5690918_8516 SRR5690918_9440 SRR5690918_9844 SRR5690930_10143 SRR5690930_10171 SRR5690930_1547 SRR5690930_1550 SRR5690930_1828 SRR5690930_2618 SRR5690930_3058 SRR5690930_3129 SRR5690930_3132 SRR5690930_3326 SRR5690930_3410 SRR5690930_355 SRR5690930_3642 SRR5690930_4100 SRR5690930_4114 SRR5690930_4124 SRR5690930_4193 SRR5690930_4242 SRR5690930_4359 SRR5690930_4574 SRR5690930_4761 SRR5690930_5038 SRR5690930_5129 SRR5690930_5220 SRR5690930_5241 SRR5690930_55 SRR5690930_5657 SRR5690930_575 SRR5690930_6038 SRR5690930_6189 SRR5690930_6231 SRR5690930_6581 SRR5690930_665 SRR5690930_6792 SRR5690930_69 SRR5690930_692 SRR5690930_7033 SRR5690930_7054 SRR5690930_7157 SRR5690930_7237 SRR5690930_7360 SRR5690930_7416 SRR5690930_7447 SRR5690930_7619 SRR5690930_7670 SRR5690930_7783 SRR5690930_7894 SRR5690930_8014 SRR5690930_8019 SRR5690930_8574 SRR5690930_8925 SRR5690930_8927 SRR5690930_9202 SRR5690930_9465 SRR5690930_9664 SRR5690932_10076 SRR5690932_10078 SRR5690932_10170 SRR5690932_1071 SRR5690932_1392 SRR5690932_200 SRR5690932_202 SRR5690932_2181 SRR5690932_2557 SRR5690932_280 SRR5690932_2964 SRR5690932_3310 SRR5690932_3405 SRR5690932_3719 SRR5690932_3776 SRR5690932_3872 SRR5690932_4178 SRR5690932_4382 SRR5690932_4953 SRR5690932_5200 SRR5690932_5513 SRR5690932_631 SRR5690932_6445 SRR5690932_6638 SRR5690932_7074 SRR5690932_7162 SRR5690932_718 SRR5690932_7387 SRR5690932_7388 SRR5690932_7436 SRR5690932_7735 SRR5690932_8286 SRR5690932_8711 SRR5690932_9242 SRR5690932_9370 SRR5690933_2238 SRR5690933_3037 SRR5690933_3207 SRR5690933_3297 SRR5690933_3330 SRR5690933_3332 SRR5690933_4448 SRR5690933_4836 SRR5690933_4839 SRR5690933_6210 SRR5690933_6743 SRR5690933_7760 SRR5690933_8843 SRR5690933_9232 SRR5690933_9256 SRR5690933_9473 SRR5690946_1290 SRR5690946_1568 SRR5690946_1979 SRR5690946_2553 SRR5690946_2726 SRR5690946_2784 SRR5690946_3072 SRR5690946_3173 SRR5690946_3585 SRR5690946_4164 SRR5690946_4794 SRR5690946_4979 SRR5690946_565 SRR5690946_6648 SRR5690946_6861 SRR5690946_6981 SRR5690946_752 SRR5690946_760 SRR5690946_7610 SRR5690946_777 SRR5690946_7790 SRR5690946_795 SRR5690946_8104 SRR5690946_8244 SRR5690946_8288 SRR5690946_8967 SRR5690946_9651 SRR5690947_1007 SRR5690947_10173 SRR5690947_10179 SRR5690947_10239 SRR5690947_1212 SRR5690947_134 SRR5690947_1345 SRR5690947_1413 SRR5690947_1600 SRR5690947_1697 SRR5690947_174 SRR5690947_1934 SRR5690947_1986 SRR5690947_2194 SRR5690947_2222 SRR5690947_2255 SRR5690947_2263 SRR5690947_2267 SRR5690947_2290 SRR5690947_2303 SRR5690947_2442 SRR5690947_251 SRR5690947_2593 SRR5690947_2620 SRR5690947_2621 SRR5690947_2688 SRR5690947_2881 SRR5690947_296 SRR5690947_2991 SRR5690947_3000 SRR5690947_3015 SRR5690947_3109 SRR5690947_3260 SRR5690947_3263 SRR5690947_3367 SRR5690947_3665 SRR5690947_3788 SRR5690947_3817 SRR5690947_3878 SRR5690947_3880 SRR5690947_3919 SRR5690947_3951 SRR5690947_3986 SRR5690947_3987 SRR5690947_4002 SRR5690947_4025 SRR5690947_4042 SRR5690947_4168 SRR5690947_430 SRR5690947_4306 SRR5690947_4370 SRR5690947_4371 SRR5690947_4502 SRR5690947_4505 SRR5690947_4842 SRR5690947_5402 SRR5690947_5555 SRR5690947_5759 SRR5690947_5908 SRR5690947_604 SRR5690947_6044 SRR5690947_606 SRR5690947_6074 SRR5690947_6078 SRR5690947_619 SRR5690947_6191 SRR5690947_6321 SRR5690947_6350 SRR5690947_6488 SRR5690947_6667 SRR5690947_6706 SRR5690947_685 SRR5690947_6927 SRR5690947_6976 SRR5690947_7021 SRR5690947_7120 SRR5690947_7210 SRR5690947_7359 SRR5690947_770 SRR5690947_779 SRR5690947_7919 SRR5690947_811 SRR5690947_8402 SRR5690947_8528 SRR5690947_8556 SRR5690947_8702 SRR5690947_8796 SRR5690947_8813 SRR5690947_8837 SRR5690947_8862 SRR5690947_8983 SRR5690947_9112 SRR5690947_9177 SRR5690947_9266 SRR5690947_9310 SRR5690947_9554 SRR5690947_9631 SRR5690947_975 SRR5690947_9848 SRR5690949_1091 SRR5690949_1093 SRR5690949_1145 SRR5690949_1197 SRR5690949_1277 SRR5690949_1323 SRR5690949_1432 SRR5690949_1813 SRR5690949_2448 SRR5690949_2465 SRR5690949_2751 SRR5690949_3614 SRR5690949_3629 SRR5690949_3849 SRR5690949_3998 SRR5690949_4047 SRR5690949_4052 SRR5690949_4082 SRR5690949_4108 SRR5690949_4109 SRR5690949_4305 SRR5690949_4538 SRR5690949_4606 SRR5690949_4789 SRR5690949_4822 SRR5690949_4905 SRR5690949_4941 SRR5690949_5117 SRR5690949_5118 SRR5690949_5202 SRR5690949_5204 SRR5690949_5244 SRR5690949_5301 SRR5690949_544 SRR5690949_5609 SRR5690949_5692 SRR5690949_5803 SRR5690949_5879 SRR5690949_5957 SRR5690949_599 SRR5690949_6359 SRR5690949_7165 SRR5690949_7234 SRR5690949_7411 SRR5690949_7432 SRR5690949_7433 SRR5690949_7435 SRR5690949_7462 SRR5690949_749 SRR5690949_7711 SRR5690949_7731 SRR5690949_7824 SRR5690949_7853 SRR5690949_7893 SRR5690949_7971 SRR5690949_8628 SRR5690949_8752 SRR5690949_9136 SRR5690949_9211 SRR5690949_9577 SRR5690949_985 SRR5690951_10094 SRR5690951_1617 SRR5690951_1618 SRR5690951_1624 SRR5690951_2462 SRR5690951_25 SRR5690951_2599 SRR5690951_2969 SRR5690951_2971 SRR5690951_344 SRR5690951_345 SRR5690951_3496 SRR5690951_3975 SRR5690951_4322 SRR5690951_4380 SRR5690951_4594 SRR5690951_4642 SRR5690951_469 SRR5690951_4751 SRR5690951_4753 SRR5690951_4839 SRR5690951_5015 SRR5690951_5054 SRR5690951_5136 SRR5690951_5336 SRR5690951_5353 SRR5690951_591 SRR5690951_592 SRR5690951_5980 SRR5690951_6001 SRR5690951_6015 SRR5690951_6173 SRR5690951_6174 SRR5690951_6179 SRR5690951_6203 SRR5690951_6204 SRR5690951_6248 SRR5690951_6294 SRR5690951_6675 SRR5690951_6787 SRR5690951_6814 SRR5690951_6839 SRR5690951_6955 SRR5690951_6973 SRR5690951_7013 SRR5690951_7185 SRR5690951_7228 SRR5690951_7577 SRR5690951_7898 SRR5690951_8003 SRR5690951_8129 SRR5690951_8156 SRR5690951_8237 SRR5690951_8426 SRR5690951_8729 SRR5690951_8748 SRR5690951_8750 SRR5690951_8934 SRR5690951_8966 SRR5690951_8987 SRR5690951_9052 SRR5690951_9403 SRR5690951_9404 SRR5690951_9758 SRR5690951_9805 SRR5690951_9944 SRR5690951_999 SRR5690953_10284 SRR5690953_10289 SRR5690953_164 SRR5690953_2004 SRR5690953_2187 SRR5690953_2337 SRR5690953_2481 SRR5690953_3111 SRR5690953_321 SRR5690953_4088 SRR5690953_43 SRR5690953_4578 SRR5690953_5009 SRR5690953_6491 SRR5690953_6903 SRR5690953_7038 SRR5690953_7057 SRR5690953_7170 SRR5690953_8783 SRR5690953_8875 SRR5690953_9079 SRR5690953_9166 SRR5690953_9192 SRR5690953_9262 SRR5690953_9660 SRR5690953_9792 SRR5690954_10033 SRR5690954_10035 SRR5690954_10056 SRR5690954_10152 SRR5690954_118 SRR5690954_119 SRR5690954_1278 SRR5690954_1544 SRR5690954_1791 SRR5690954_1988 SRR5690954_232 SRR5690954_2343 SRR5690954_2356 SRR5690954_2372 SRR5690954_3811 SRR5690954_3885 SRR5690954_3887 SRR5690954_3891 SRR5690954_3907 SRR5690954_443 SRR5690954_4525 SRR5690954_4554 SRR5690954_4588 SRR5690954_4620 SRR5690954_4794 SRR5690954_494 SRR5690954_5019 SRR5690954_5020 SRR5690954_5022 SRR5690954_5088 SRR5690954_5097 SRR5690954_5373 SRR5690954_5420 SRR5690954_555 SRR5690954_5644 SRR5690954_5924 SRR5690954_5998 SRR5690954_6010 SRR5690954_6068 SRR5690954_6127 SRR5690954_6469 SRR5690954_6485 SRR5690954_6520 SRR5690954_6558 SRR5690954_6717 SRR5690954_6893 SRR5690954_69 SRR5690954_6907 SRR5690954_7048 SRR5690954_7192 SRR5690954_7341 SRR5690954_7349 SRR5690954_7424 SRR5690954_7449 SRR5690954_7531 SRR5690954_7691 SRR5690954_7717 SRR5690954_7915 SRR5690954_8707 SRR5690954_8766 SRR5690954_8812 SRR5690954_9402 SRR5690954_9465 SRR5690954_9557 SRR5690954_9659 SRR5690954_9681 SRR5690954_9920 SRR5690957_1187 SRR5690957_1454 SRR5690957_1488 SRR5690957_1794 SRR5690957_1858 SRR5690957_1912 SRR5690957_199 SRR5690957_2084 SRR5690957_222 SRR5690957_2302 SRR5690957_2372 SRR5690957_2406 SRR5690957_2508 SRR5690957_2526 SRR5690957_2588 SRR5690957_271 SRR5690957_2754 SRR5690957_2755 SRR5690957_3261 SRR5690957_3477 SRR5690957_3656 SRR5690957_3797 SRR5690957_3805 SRR5690957_3821 SRR5690957_3830 SRR5690957_3847 SRR5690957_3870 SRR5690957_3973 SRR5690957_3990 SRR5690957_4025 SRR5690957_4081 SRR5690957_4096 SRR5690957_4170 SRR5690957_4213 SRR5690957_4343 SRR5690957_4345 SRR5690957_4520 SRR5690957_4548 SRR5690957_4608 SRR5690957_4609 SRR5690957_4788 SRR5690957_4904 SRR5690957_4919 SRR5690957_5162 SRR5690957_5185 SRR5690957_5212 SRR5690957_524 SRR5690957_5467 SRR5690957_5506 SRR5690957_564 SRR5690957_5669 SRR5690957_5670 SRR5690957_5860 SRR5690957_605 SRR5690957_6132 SRR5690957_6204 SRR5690957_6254 SRR5690957_6404 SRR5690957_6588 SRR5690957_665 SRR5690957_6688 SRR5690957_6690 SRR5690957_6691 SRR5690957_674 SRR5690957_6920 SRR5690957_7063 SRR5690957_7116 SRR5690957_7165 SRR5690957_7337 SRR5690957_7429 SRR5690957_7479 SRR5690957_7481 SRR5690957_7614 SRR5690957_7724 SRR5690957_7735 SRR5690957_8033 SRR5690957_8045 SRR5690957_8048 SRR5690957_8095 SRR5690957_8283 SRR5690957_8387 SRR5690957_8388 SRR5690957_8509 SRR5690957_8549 SRR5690957_8601 SRR5690957_8654 SRR5690957_89 SRR5690957_8947 SRR5690957_9038 SRR5690957_9155 SRR5690957_9349 SRR5690957_9504 SRR5690957_9573 SRR5690957_9889 SRR5690957_9994 SRR5690958_10052 SRR5690958_10145 SRR5690958_10146 SRR5690958_10166 SRR5690958_1034 SRR5690958_1146 SRR5690958_1336 SRR5690958_1597 SRR5690958_1883 SRR5690958_2092 SRR5690958_2205 SRR5690958_2234 SRR5690958_2319 SRR5690958_2321 SRR5690958_2531 SRR5690958_2532 SRR5690958_2692 SRR5690958_2693 SRR5690958_335 SRR5690958_3383 SRR5690958_3463 SRR5690958_378 SRR5690958_3853 SRR5690958_3943 SRR5690958_4173 SRR5690958_4177 SRR5690958_4252 SRR5690958_472 SRR5690958_4764 SRR5690958_4881 SRR5690958_4931 SRR5690958_4993 SRR5690958_5020 SRR5690958_5022 SRR5690958_5050 SRR5690958_5051 SRR5690958_5388 SRR5690958_5437 SRR5690958_5485 SRR5690958_5491 SRR5690958_5492 SRR5690958_5500 SRR5690958_5679 SRR5690958_5681 SRR5690958_584 SRR5690958_5963 SRR5690958_598 SRR5690958_6072 SRR5690958_6073 SRR5690958_6154 SRR5690958_6207 SRR5690958_6254 SRR5690958_6256 SRR5690958_6297 SRR5690958_6341 SRR5690958_6374 SRR5690958_6400 SRR5690958_6537 SRR5690958_656 SRR5690958_6564 SRR5690958_6667 SRR5690958_6713 SRR5690958_7092 SRR5690958_7154 SRR5690958_746 SRR5690958_7506 SRR5690958_7620 SRR5690958_7659 SRR5690958_7709 SRR5690958_7737 SRR5690958_7750 SRR5690958_7787 SRR5690958_793 SRR5690958_8069 SRR5690958_8090 SRR5690958_8198 SRR5690958_8215 SRR5690958_829 SRR5690958_8347 SRR5690958_8371 SRR5690958_8538 SRR5690958_8540 SRR5690958_8570 SRR5690958_8603 SRR5690958_8857 SRR5690958_9026 SRR5690958_93 SRR5690958_9386 SRR5690958_9389 SRR5690958_9545 SRR5690958_9699 SRR5690958_9801 SRR5690958_9904 SRR5690958_9914 SRR5690958_9943 SRR5690969_10034 SRR5690969_10048 SRR5690969_10175 SRR5690969_1088 SRR5690969_1100 SRR5690969_1194 SRR5690969_1285 SRR5690969_1486 SRR5690969_1638 SRR5690969_20 SRR5690969_2080 SRR5690969_2114 SRR5690969_2198 SRR5690969_2216 SRR5690969_2308 SRR5690969_2314 SRR5690969_2467 SRR5690969_250 SRR5690969_2513 SRR5690969_2648 SRR5690969_2683 SRR5690969_2733 SRR5690969_2744 SRR5690969_2810 SRR5690969_282 SRR5690969_2871 SRR5690969_2873 SRR5690969_3022 SRR5690969_3204 SRR5690969_3328 SRR5690969_3332 SRR5690969_3344 SRR5690969_3372 SRR5690969_3447 SRR5690969_3465 SRR5690969_3503 SRR5690969_3593 SRR5690969_370 SRR5690969_3762 SRR5690969_3827 SRR5690969_3902 SRR5690969_4017 SRR5690969_4136 SRR5690969_4153 SRR5690969_4193 SRR5690969_4599 SRR5690969_461 SRR5690969_463 SRR5690969_4679 SRR5690969_4724 SRR5690969_4897 SRR5690969_5076 SRR5690969_5183 SRR5690969_5330 SRR5690969_5339 SRR5690969_5388 SRR5690969_5394 SRR5690969_5416 SRR5690969_5517 SRR5690969_5590 SRR5690969_5613 SRR5690969_5616 SRR5690969_5635 SRR5690969_5732 SRR5690969_5952 SRR5690969_606 SRR5690969_6116 SRR5690969_6144 SRR5690969_6244 SRR5690969_6399 SRR5690969_6401 SRR5690969_6464 SRR5690969_6533 SRR5690969_659 SRR5690969_6624 SRR5690969_6741 SRR5690969_6816 SRR5690969_684 SRR5690969_6914 SRR5690969_7105 SRR5690969_7236 SRR5690969_73 SRR5690969_7304 SRR5690969_7380 SRR5690969_74 SRR5690969_7402 SRR5690969_7403 SRR5690969_7434 SRR5690969_748 SRR5690969_7527 SRR5690969_7609 SRR5690969_7627 SRR5690969_7760 SRR5690969_7848 SRR5690969_7855 SRR5690969_8088 SRR5690969_8123 SRR5690969_8171 SRR5690969_8191 SRR5690969_8211 SRR5690969_8212 SRR5690969_8394 SRR5690969_8407 SRR5690969_8438 SRR5690969_8440 SRR5690969_8660 SRR5690969_8672 SRR5690969_8883 SRR5690969_8884 SRR5690969_892 SRR5690969_894 SRR5690969_9074 SRR5690969_9091 SRR5690969_9170 SRR5690969_9175 SRR5690969_9371 SRR5690969_9389 SRR5690969_9439 SRR5690969_9480 SRR5690969_9680 SRR5690969_9683 SRR5690969_996 SRR5690971_10000 SRR5690971_181 SRR5690971_2053 SRR5690971_2586 SRR5690971_2770 SRR5690971_3028 SRR5690971_3053 SRR5690971_3916 SRR5690971_4204 SRR5690971_4543 SRR5690971_4768 SRR5690971_4810 SRR5690971_5256 SRR5690971_5257 SRR5690971_5562 SRR5690971_5969 SRR5690971_6202 SRR5690971_7037 SRR5690971_8777 SRR5690971_9604 SRR5690971_9750 SRR5690972_10127 SRR5690972_1470 SRR5690972_1527 SRR5690972_1528 SRR5690972_261 SRR5690972_3582 SRR5690972_4684 SRR5690972_4722 SRR5690972_5111 SRR5690972_5112 SRR5690972_5374 SRR5690972_6241 SRR5690972_6409 SRR5690972_6411 SRR5690972_6530 SRR5690972_6702 SRR5690972_6747 SRR5690972_7056 SRR5690972_7616 SRR5690972_7646 SRR5690972_8173 SRR5690972_8515 SRR5690972_8661 SRR5690972_9166 SRR5690972_9956 SRR5690973_102 SRR5690973_10289 SRR5690973_10292 SRR5690973_10305 SRR5690973_10340 SRR5690973_104 SRR5690973_1117 SRR5690973_1220 SRR5690973_1306 SRR5690973_1506 SRR5690973_1514 SRR5690973_1529 SRR5690973_1621 SRR5690973_1828 SRR5690973_1895 SRR5690973_1999 SRR5690973_2334 SRR5690973_2567 SRR5690973_2662 SRR5690973_2794 SRR5690973_3126 SRR5690973_3529 SRR5690973_3877 SRR5690973_4010 SRR5690973_4219 SRR5690973_4220 SRR5690973_4227 SRR5690973_4229 SRR5690973_4237 SRR5690973_4240 SRR5690973_4276 SRR5690973_4277 SRR5690973_4766 SRR5690973_4903 SRR5690973_492 SRR5690973_5500 SRR5690973_5515 SRR5690973_5584 SRR5690973_5766 SRR5690973_5990 SRR5690973_6103 SRR5690973_6177 SRR5690973_6273 SRR5690973_6371 SRR5690973_6499 SRR5690973_6505 SRR5690973_651 SRR5690973_6552 SRR5690973_6562 SRR5690973_6587 SRR5690973_6641 SRR5690973_6645 SRR5690973_7041 SRR5690973_7105 SRR5690973_7155 SRR5690973_7323 SRR5690973_7337 SRR5690973_7666 SRR5690973_7937 SRR5690973_8023 SRR5690973_8108 SRR5690973_822 SRR5690973_8260 SRR5690973_8498 SRR5690973_8590 SRR5690973_882 SRR5690973_8824 SRR5690973_8861 SRR5690973_9167 SRR5690973_9280 SRR5690973_9285 SRR5690973_9400 SRR5690973_9435 SRR5690973_9573 SRR5690973_9575 SRR5690973_9594 SRR5690973_9611 SRR5690973_9624 SRR5690973_9676 SRR5690973_9777 SRR5690973_9885 SRR5690973_9970 SRR5690973_9972 SRR5690973_998 SRR5690974_10 SRR5690974_1037 SRR5690974_1326 SRR5690974_1580 SRR5690974_1758 SRR5690974_1876 SRR5690974_2533 SRR5690974_338 SRR5690974_411 SRR5690974_4581 SRR5690974_5445 SRR5690974_5543 SRR5690974_6547 SRR5690974_6743 SRR5690974_7349 SRR5690974_744 SRR5690974_7492 SRR5690974_7882 SRR5690974_8015 SRR5690974_8277 SRR5690974_875 SRR5690974_9278 SRR5690974_9394 SRR5690974_9633 SRR5690975_1131 SRR5690975_1224 SRR5690975_1523 SRR5690975_185 SRR5690975_1851 SRR5690975_1884 SRR5690975_2128 SRR5690975_2417 SRR5690975_2589 SRR5690975_2675 SRR5690975_2687 SRR5690975_2689 SRR5690975_2778 SRR5690975_3157 SRR5690975_3272 SRR5690975_3362 SRR5690975_3377 SRR5690975_3518 SRR5690975_3521 SRR5690975_3588 SRR5690975_3603 SRR5690975_3657 SRR5690975_4446 SRR5690975_4844 SRR5690975_4931 SRR5690975_5003 SRR5690975_5216 SRR5690975_5309 SRR5690975_5455 SRR5690975_5501 SRR5690975_5502 SRR5690975_5536 SRR5690975_5765 SRR5690975_5814 SRR5690975_5828 SRR5690975_6094 SRR5690975_62 SRR5690975_6630 SRR5690975_6635 SRR5690975_6956 SRR5690975_7151 SRR5690975_7201 SRR5690975_7305 SRR5690975_8039 SRR5690975_8047 SRR5690975_8272 SRR5690975_8527 SRR5690975_8605 SRR5690975_8612 SRR5690975_9017 SRR5690975_936 SRR5690975_9446 SRR5690975_9693 SRR5690975_9938 SRR5690976_1163 SRR5690976_1216 SRR5690976_1525 SRR5690976_1911 SRR5690976_1962 SRR5690976_1987 SRR5690976_2056 SRR5690976_2148 SRR5690976_2213 SRR5690976_2255 SRR5690976_2258 SRR5690976_2313 SRR5690976_2353 SRR5690976_2427 SRR5690976_2620 SRR5690976_2717 SRR5690976_3131 SRR5690976_3150 SRR5690976_3709 SRR5690976_4281 SRR5690976_4283 SRR5690976_43 SRR5690976_4381 SRR5690976_4592 SRR5690976_4639 SRR5690976_5278 SRR5690976_5622 SRR5690976_5822 SRR5690976_590 SRR5690976_591 SRR5690976_6084 SRR5690976_6104 SRR5690976_6107 SRR5690976_6162 SRR5690976_649 SRR5690976_6605 SRR5690976_6986 SRR5690976_6996 SRR5690976_7213 SRR5690976_7215 SRR5690976_7597 SRR5690976_764 SRR5690976_7664 SRR5690976_7779 SRR5690976_8066 SRR5690976_8083 SRR5690976_8193 SRR5690976_8594 SRR5690976_8660 SRR5690976_8669 SRR5690976_8673 SRR5690976_8683 SRR5690976_8691 SRR5690976_8708 SRR5690976_8737 SRR5690976_9110 SRR5690976_9220 SRR5690977_10025 SRR5690977_10111 SRR5690977_10141 SRR5690977_1428 SRR5690977_2826 SRR5690977_3023 SRR5690977_3109 SRR5690977_4171 SRR5690977_4174 SRR5690977_4247 SRR5690977_5563 SRR5690977_5758 SRR5690977_6231 SRR5690977_624 SRR5690977_7240 SRR5690977_78 SRR5690977_8606 SRR5690977_8755 SRR5690977_8835 SRR5690977_8935 SRR5690977_9335 SRR5690977_9494 SRR5690977_9497 SRR5690977_9738 SRR5690977_9891 SRR5690978_10085 SRR5690978_1427 SRR5690978_1514 SRR5690978_1698 SRR5690978_1699 SRR5690978_179 SRR5690978_1975 SRR5690978_2149 SRR5690978_2324 SRR5690978_2518 SRR5690978_2942 SRR5690978_2945 SRR5690978_3034 SRR5690978_3070 SRR5690978_3370 SRR5690978_3512 SRR5690978_3519 SRR5690978_3670 SRR5690978_3753 SRR5690978_3904 SRR5690978_4414 SRR5690978_4574 SRR5690978_476 SRR5690978_4784 SRR5690978_508 SRR5690978_5115 SRR5690978_5346 SRR5690978_5847 SRR5690978_61 SRR5690978_6125 SRR5690978_6468 SRR5690978_6633 SRR5690978_6713 SRR5690978_674 SRR5690978_678 SRR5690978_6851 SRR5690978_6957 SRR5690978_7066 SRR5690978_7485 SRR5690978_7738 SRR5690978_8414 SRR5690978_8507 SRR5690978_8604 SRR5690978_9019 SRR5690978_9233 SRR5690978_9259 SRR5690978_9323 SRR5690978_9367 SRR5690978_9368 SRR5690978_9507 SRR5690978_9533 SRR5690978_9538 SRR5690978_9570 SRR5690978_9588 SRR5690978_9701 SRR5690978_9881 SRR5690979_10017 SRR5690979_5141 SRR5690980_10009 SRR5690980_10079 SRR5690980_10121 SRR5690980_10343 SRR5690980_10370 SRR5690980_10379 SRR5690980_1110 SRR5690980_1426 SRR5690980_1428 SRR5690980_1450 SRR5690980_1483 SRR5690980_1489 SRR5690980_1669 SRR5690980_1690 SRR5690980_1961 SRR5690980_197 SRR5690980_1996 SRR5690980_2029 SRR5690980_203 SRR5690980_2126 SRR5690980_2177 SRR5690980_22 SRR5690980_2204 SRR5690980_2226 SRR5690980_2278 SRR5690980_2370 SRR5690980_2393 SRR5690980_2395 SRR5690980_2443 SRR5690980_2524 SRR5690980_253 SRR5690980_2711 SRR5690980_2761 SRR5690980_2792 SRR5690980_2828 SRR5690980_283 SRR5690980_2833 SRR5690980_2834 SRR5690980_2923 SRR5690980_3080 SRR5690980_3110 SRR5690980_3147 SRR5690980_3208 SRR5690980_3230 SRR5690980_3248 SRR5690980_3251 SRR5690980_3297 SRR5690980_3379 SRR5690980_3381 SRR5690980_3473 SRR5690980_3475 SRR5690980_3482 SRR5690980_3556 SRR5690980_3609 SRR5690980_3611 SRR5690980_3748 SRR5690980_3749 SRR5690980_385 SRR5690980_4022 SRR5690980_4042 SRR5690980_4047 SRR5690980_4053 SRR5690980_4172 SRR5690980_4190 SRR5690980_4298 SRR5690980_4325 SRR5690980_4341 SRR5690980_4372 SRR5690980_4373 SRR5690980_4399 SRR5690980_4404 SRR5690980_4413 SRR5690980_4512 SRR5690980_4649 SRR5690980_4735 SRR5690980_4736 SRR5690980_477 SRR5690980_4901 SRR5690980_4939 SRR5690980_4943 SRR5690980_4949 SRR5690980_5039 SRR5690980_5045 SRR5690980_517 SRR5690980_5259 SRR5690980_5427 SRR5690980_5458 SRR5690980_5559 SRR5690980_5626 SRR5690980_5648 SRR5690980_5673 SRR5690980_5683 SRR5690980_5687 SRR5690980_5838 SRR5690980_5939 SRR5690980_5949 SRR5690980_5986 SRR5690980_6076 SRR5690980_6250 SRR5690980_6318 SRR5690980_6395 SRR5690980_6473 SRR5690980_6494 SRR5690980_6616 SRR5690980_6847 SRR5690980_6867 SRR5690980_6878 SRR5690980_6949 SRR5690980_7027 SRR5690980_704 SRR5690980_7050 SRR5690980_7139 SRR5690980_7354 SRR5690980_7368 SRR5690980_7413 SRR5690980_753 SRR5690980_7582 SRR5690980_7609 SRR5690980_770 SRR5690980_7820 SRR5690980_7885 SRR5690980_7962 SRR5690980_8048 SRR5690980_8053 SRR5690980_8132 SRR5690980_8327 SRR5690980_8388 SRR5690980_8406 SRR5690980_8473 SRR5690980_8475 SRR5690980_8482 SRR5690980_8720 SRR5690980_8802 SRR5690980_8899 SRR5690980_8952 SRR5690980_900 SRR5690980_9049 SRR5690980_9377 SRR5690980_9454 SRR5690980_9517 SRR5690980_9655 SRR5690980_9685 SRR5690980_9694 SRR5690980_9773 SRR5690980_9776 SRR5690980_9779 SRR5690980_9792 SRR5690980_9841 SRR5690980_990 SRR5690980_9907 SRR5690980_9933 SRR5690980_9984 SRR5690980_9994 SRR5690992_2564 SRR5690992_2637 SRR5690992_2769 SRR5690992_350 SRR5690992_3518 SRR5690992_3728 SRR5690992_7295 SRR5690992_7540 SRR5690992_7651 SRR5690992_8359 SRR5690992_9846 SRR5690997_8931 SRR5691031_10277 SRR5691031_151 SRR5691031_1851 SRR5691031_1899 SRR5691031_2212 SRR5691031_2294 SRR5691031_2308 SRR5691031_2517 SRR5691031_2519 SRR5691031_2595 SRR5691031_2681 SRR5691031_279 SRR5691031_2897 SRR5691031_2913 SRR5691031_3036 SRR5691031_3074 SRR5691031_3208 SRR5691031_3211 SRR5691031_3484 SRR5691031_4375 SRR5691031_4888 SRR5691031_5074 SRR5691031_5162 SRR5691031_5163 SRR5691031_5515 SRR5691031_5579 SRR5691031_5721 SRR5691031_5722 SRR5691031_5737 SRR5691031_5976 SRR5691031_6052 SRR5691031_6298 SRR5691031_6582 SRR5691031_7437 SRR5691031_7743 SRR5691031_8301 SRR5691031_8943 SRR5691031_913 SRR5691031_9275 SRR5691031_9450 SRR5691031_9484 SRR5691031_9581 SRR5691031_9715 SRR5691031_9938 SRR5691033_2159 SRR5691033_2179 SRR5691033_2197 SRR5691033_3112 SRR5691033_3877 SRR5691033_3879 SRR5691033_6629 SRR5691033_966 SRR5691036_1019 SRR5691036_1481 SRR5691036_2552 SRR5691036_5082 SRR5691036_6234 SRR5691036_6689 SRR5691036_8362 SRR5691036_8378 SRR5691036_895 SRR5691036_9184 SRR5691037_7012 SRR5691038_10012 SRR5691038_10124 SRR5691038_10139 SRR5691038_10313 SRR5691038_10314 SRR5691038_1355 SRR5691038_1444 SRR5691038_1987 SRR5691038_2098 SRR5691038_2160 SRR5691038_2328 SRR5691038_2574 SRR5691038_27 SRR5691038_2773 SRR5691038_2822 SRR5691038_2843 SRR5691038_2852 SRR5691038_3242 SRR5691038_3248 SRR5691038_3254 SRR5691038_33 SRR5691038_3384 SRR5691038_3595 SRR5691038_4076 SRR5691038_4244 SRR5691038_4290 SRR5691038_4430 SRR5691038_4840 SRR5691038_4919 SRR5691038_4964 SRR5691038_5149 SRR5691038_5310 SRR5691038_5497 SRR5691038_5541 SRR5691038_5604 SRR5691038_5727 SRR5691038_5735 SRR5691038_5884 SRR5691038_5965 SRR5691038_6130 SRR5691038_6204 SRR5691038_6230 SRR5691038_6234 SRR5691038_6235 SRR5691038_6384 SRR5691038_6619 SRR5691038_674 SRR5691038_7174 SRR5691038_7234 SRR5691038_7279 SRR5691038_7280 SRR5691038_7502 SRR5691038_7658 SRR5691038_7659 SRR5691038_7743 SRR5691038_807 SRR5691038_808 SRR5691038_8149 SRR5691038_8284 SRR5691038_8290 SRR5691038_8400 SRR5691038_8623 SRR5691038_87 SRR5691038_887 SRR5691038_9050 SRR5691038_9092 SRR5691038_91 SRR5691038_9144 SRR5691038_935 SRR5691038_9405 SRR5691038_9407 SRR5691038_9532 SRR5691038_9539 SRR5691038_9558 SRR5691038_9694 SRR5691038_9695 SRR5691038_9766 SRR5691038_988 SRR5690809_22 SRR5690809_25 SRR5690809_27 SRR5690809_49 SRR5690809_106 SRR5690809_134 SRR5690809_140 SRR5690809_141 SRR5690809_142 SRR5690809_174 SRR5690809_184 SRR5690809_185 SRR5690809_235 SRR5690809_241 SRR5690809_263 SRR5690809_266 SRR5690809_284 SRR5690809_294 SRR5690809_299 SRR5690809_302 SRR5690809_304 SRR5690809_305 SRR5690809_321 SRR5690809_322 SRR5690809_324 SRR5690809_342 SRR5690809_345 SRR5690809_347 SRR5690809_363 SRR5690809_527 SRR5690809_529 SRR5690809_531 SRR5690809_571 SRR5690809_575 SRR5690809_576 SRR5690809_638 SRR5690809_641 SRR5690809_648 SRR5690809_652 SRR5690809_658 SRR5690809_698 SRR5690809_700 SRR5690809_789 SRR5690809_805 SRR5690809_825 SRR5690809_826 SRR5690809_827 SRR5690809_849 SRR5690809_928 SRR5690809_930 SRR5690809_969 SRR5690809_1065 SRR5690809_1131 SRR5690809_1155 SRR5690809_1157 SRR5690809_1223 SRR5690809_1228 SRR5690809_1237 SRR5690809_1287 SRR5690809_1289 SRR5690809_1293 SRR5690809_1329 SRR5690809_1332 SRR5690809_1385 SRR5690809_1403 SRR5690809_1462 SRR5690809_1508 SRR5690809_1518 SRR5690809_1536 SRR5690809_1555 SRR5690809_1639 SRR5690809_1693 SRR5690809_1830 SRR5690809_1842 SRR5690809_1920 SRR5690809_1921 SRR5690809_1942 SRR5690809_2037 SRR5690809_2038 SRR5690809_2168 SRR5690809_2236 SRR5690809_2237 SRR5690809_2251 SRR5690809_2258 SRR5690809_2268 SRR5690809_2269 SRR5690809_2270 SRR5690809_2271 SRR5690809_2272 SRR5690809_2273 SRR5690809_2305 SRR5690809_2341 SRR5690809_2361 SRR5690809_2388 SRR5690809_2411 SRR5690809_2418 SRR5690809_2419 SRR5690809_2422 SRR5690809_2427 SRR5690809_2429 SRR5690809_2471 SRR5690809_2472 SRR5690809_2492 SRR5690809_2502 SRR5690809_2507 SRR5690809_2508 SRR5690809_2509 SRR5690809_2543 SRR5690809_2565 SRR5690809_2566 SRR5690809_2594 SRR5690809_2655 SRR5690809_2656 SRR5690809_2673 SRR5690809_2694 SRR5690809_2716 SRR5690809_2746 SRR5690809_2758 SRR5690809_2760 SRR5690809_2770 SRR5690809_2855 SRR5690809_2964 SRR5690809_3062 SRR5690809_3063 SRR5690809_3064 SRR5690809_3075 SRR5690809_3092 SRR5690809_3094 SRR5690809_3178 SRR5690809_3180 SRR5690809_3181 SRR5690809_3216 SRR5690809_3234 SRR5690809_3286 SRR5690809_3287 SRR5690809_3310 SRR5690809_3323 SRR5690809_3397 SRR5690809_3398 SRR5690809_3429 SRR5690809_3431 SRR5690809_3473 SRR5690809_3475 SRR5690809_3476 SRR5690809_3490 SRR5690809_3491 SRR5690809_3495 SRR5690809_3500 SRR5690809_3527 SRR5690809_3529 SRR5690809_3532 SRR5690809_3559 SRR5690809_3561 SRR5690809_3563 SRR5690809_3565 SRR5690809_3570 SRR5690809_3618 SRR5690809_3620 SRR5690809_3621 SRR5690809_3625 SRR5690809_3736 SRR5690809_3791 SRR5690809_3913 SRR5690809_3918 SRR5690809_3962 SRR5690809_3986 SRR5690809_4004 SRR5690809_4024 SRR5690809_4027 SRR5690809_4055 SRR5690809_4079 SRR5690809_4089 SRR5690809_4090 SRR5690809_4091 SRR5690809_4097 SRR5690809_4115 SRR5690809_4116 SRR5690809_4117 SRR5690809_4171 SRR5690809_4341 SRR5690809_4362 SRR5690809_4365 SRR5690809_4380 SRR5690809_4385 SRR5690809_4461 SRR5690809_4462 SRR5690809_4522 SRR5690809_4523 SRR5690809_4553 SRR5690809_4554 SRR5690809_4567 SRR5690809_4568 SRR5690809_4569 SRR5690809_4603 SRR5690809_4608 SRR5690809_4763 SRR5690809_4766 SRR5690809_4788 SRR5690809_4792 SRR5690809_4800 SRR5690809_4805 SRR5690809_4835 SRR5690809_4839 SRR5690809_4847 SRR5690809_4850 SRR5690809_4855 SRR5690809_4859 SRR5690809_4923 SRR5690809_4999 SRR5690809_5009 SRR5690809_5053 SRR5690809_5054 SRR5690809_5068 SRR5690809_5073 SRR5690809_5137 SRR5690809_5138 SRR5690809_5202 SRR5690809_5255 SRR5690809_5304 SRR5690809_5343 SRR5690809_5347 SRR5690809_5457 SRR5690809_5458 SRR5690809_5462 SRR5690809_5464 SRR5690809_5563 SRR5690809_5565 SRR5690809_5567 SRR5690809_5865 SRR5690809_5915 SRR5690809_5925 SRR5690809_5926 SRR5690809_6123 SRR5690809_6146 SRR5690809_6148 SRR5690809_6237 SRR5690809_6248 SRR5690809_6308 SRR5690809_6309 SRR5690809_6311 SRR5690809_6312 SRR5690809_6314 SRR5690809_6318 SRR5690809_6324 SRR5690809_6332 SRR5690809_6354 SRR5690809_6356 SRR5690809_6414 SRR5690809_6483 SRR5690809_6489 SRR5690809_6490 SRR5690809_6540 SRR5690809_6551 SRR5690809_6566 SRR5690809_6612 SRR5690809_6613 SRR5690809_6614 SRR5690809_6708 SRR5690809_6709 SRR5690809_6710 SRR5690809_6734 SRR5690809_6737 SRR5690809_6773 SRR5690809_6774 SRR5690809_6890 SRR5690809_6979 SRR5690809_6984 SRR5690809_6988 SRR5690809_6990 SRR5690809_7047 SRR5690809_7051 SRR5690809_7117 SRR5690809_7118 SRR5690809_7166 SRR5690809_7170 SRR5690809_7189 SRR5690809_7198 SRR5690809_7200 SRR5690809_7225 SRR5690809_7239 SRR5690809_7240 SRR5690809_7265 SRR5690809_7266 SRR5690809_7271 SRR5690809_7273 SRR5690809_7277 SRR5690809_7290 SRR5690809_7293 SRR5690809_7307 SRR5690809_7319 SRR5690809_7329 SRR5690809_7440 SRR5690809_7442 SRR5690809_7475 SRR5690809_7483 SRR5690809_7520 SRR5690809_7522 SRR5690809_7548 SRR5690809_7591 SRR5690809_7649 SRR5690809_7651 SRR5690809_7653 SRR5690809_7670 SRR5690809_7796 SRR5690809_7800 SRR5690809_7872 SRR5690809_7939 SRR5690809_8006 SRR5690809_8007 SRR5690809_8031 SRR5690809_8085 SRR5690809_8179 SRR5690809_8183 SRR5690809_8209 SRR5690809_8211 SRR5690809_8268 SRR5690809_8281 SRR5690809_8335 SRR5690809_8343 SRR5690809_8344 SRR5690809_8352 SRR5690809_8393 SRR5690809_8397 SRR5690809_8421 SRR5690809_8450 SRR5690809_8453 SRR5690809_8471 SRR5690809_8499 SRR5690809_8525 SRR5690809_8530 SRR5690809_8563 SRR5690809_8571 SRR5690809_8572 SRR5690809_8579 SRR5690809_8608 SRR5690809_8633 SRR5690809_8636 SRR5690809_8669 SRR5690809_8670 SRR5690809_8699 SRR5690809_8711 SRR5690809_8766 SRR5690809_8890 SRR5690809_8921 SRR5690809_8959 SRR5690809_8983 SRR5690809_9046 SRR5690809_9051 SRR5690809_9061 SRR5690809_9094 SRR5690809_9106 SRR5690809_9109 SRR5690809_9204 SRR5690809_9217 SRR5690809_9281 SRR5690809_9282 SRR5690809_9301 SRR5690809_9302 SRR5690809_9366 SRR5690809_9378 SRR5690809_9384 SRR5690809_9464 SRR5690809_9469 SRR5690809_9472 SRR5690809_9532 SRR5690809_9537 SRR5690809_9578 SRR5690809_9584 SRR5690809_9648 SRR5690809_9728 SRR5690809_9799 SRR5690809_9800 SRR5690809_9811 SRR5690809_9813 SRR5690809_9957 SRR5690809_9965 SRR5690809_9968 SRR5690809_9969 SRR5690809_10016 SRR5690809_10017 SRR5690809_10043 SRR5690809_10104 SRR5690809_10105 SRR5690809_10140 SRR5690809_10161 SRR5690809_10219 SRR5690809_10236 SRR5690809_10282 SRR5690809_10354 SRR5690809_10359 SRR5690809_10400 SRR5690809_10426 SRR5690809_10427 SRR5690809_10430 SRR5690809_10547 SRR5690809_10575 SRR5690809_10609 SRR5690809_10610 SRR5690809_10615 SRR5690809_10620 SRR5690809_10745 SRR5690809_10746 SRR5690809_10750 SRR5690809_10755 SRR5690809_10784 SRR5690809_10785 SRR5690809_10787 SRR5690809_10866 SRR5690809_10886 SRR5690809_10889 SRR5690809_10891 SRR5690809_10893 SRR5690809_10918 SRR5690809_10951 SRR5690809_10995 SRR5690809_10997 SRR5690809_11026 SRR5690809_11030 SRR5690809_11072 SRR5690809_11090 SRR5690809_11098 SRR5690809_11117 SRR5690809_11188 SRR5690809_11243 SRR5690809_11265 SRR5690809_11267 SRR5690809_11296 SRR5690809_11297 SRR5690809_11298 SRR5690809_11324 SRR5690809_11357 SRR5690809_11366 SRR5690809_11367 SRR5690809_11368 SRR5690809_11369 SRR5690809_11370 SRR5690809_11427 SRR5690809_11491 SRR5690809_11492 SRR5690809_11572 SRR5690809_11574 SRR5690809_11660 SRR5690810_21 SRR5690810_23 SRR5690810_41 SRR5690810_55 SRR5690810_57 SRR5690810_59 SRR5690810_90 SRR5690810_129 SRR5690810_132 SRR5690810_227 SRR5690810_228 SRR5690810_231 SRR5690810_308 SRR5690810_309 SRR5690810_315 SRR5690810_348 SRR5690810_352 SRR5690810_432 SRR5690810_438 SRR5690810_448 SRR5690810_458 SRR5690810_459 SRR5690810_553 SRR5690810_557 SRR5690810_588 SRR5690810_591 SRR5690810_592 SRR5690810_594 SRR5690810_608 SRR5690810_610 SRR5690810_623 SRR5690810_624 SRR5690810_628 SRR5690810_630 SRR5690810_637 SRR5690810_677 SRR5690810_734 SRR5690810_736 SRR5690810_738 SRR5690810_773 SRR5690810_775 SRR5690810_786 SRR5690810_798 SRR5690810_809 SRR5690810_810 SRR5690810_817 SRR5690810_830 SRR5690810_844 SRR5690810_852 SRR5690810_854 SRR5690810_855 SRR5690810_918 SRR5690810_921 SRR5690810_956 SRR5690810_959 SRR5690810_984 SRR5690810_1002 SRR5690810_1003 SRR5690810_1013 SRR5690810_1024 SRR5690810_1050 SRR5690810_1067 SRR5690810_1192 SRR5690810_1194 SRR5690810_1195 SRR5690810_1197 SRR5690810_1200 SRR5690810_1204 SRR5690810_1263 SRR5690810_1264 SRR5690810_1286 SRR5690810_1292 SRR5690810_1295 SRR5690810_1300 SRR5690810_1351 SRR5690810_1364 SRR5690810_1367 SRR5690810_1446 SRR5690810_1451 SRR5690810_1453 SRR5690810_1474 SRR5690810_1509 SRR5690810_1510 SRR5690810_1542 SRR5690810_1590 SRR5690810_1628 SRR5690810_1644 SRR5690810_1645 SRR5690810_1749 SRR5690810_1773 SRR5690810_1856 SRR5690810_1857 SRR5690810_1952 SRR5690810_1954 SRR5690810_1957 SRR5690810_2013 SRR5690810_2014 SRR5690810_2042 SRR5690810_2121 SRR5690810_2124 SRR5690810_2133 SRR5690810_2135 SRR5690810_2155 SRR5690810_2160 SRR5690810_2183 SRR5690810_2200 SRR5690810_2242 SRR5690810_2244 SRR5690810_2248 SRR5690810_2270 SRR5690810_2275 SRR5690810_2374 SRR5690810_2375 SRR5690810_2385 SRR5690810_2387 SRR5690810_2409 SRR5690810_2411 SRR5690810_2425 SRR5690810_2426 SRR5690810_2427 SRR5690810_2433 SRR5690810_2434 SRR5690810_2438 SRR5690810_2441 SRR5690810_2446 SRR5690810_2472 SRR5690810_2490 SRR5690810_2508 SRR5690810_2510 SRR5690810_2583 SRR5690810_2585 SRR5690810_2586 SRR5690810_2590 SRR5690810_2594 SRR5690810_2616 SRR5690810_2617 SRR5690810_2635 SRR5690810_2638 SRR5690810_2648 SRR5690810_2691 SRR5690810_2726 SRR5690810_2743 SRR5690810_2746 SRR5690810_2750 SRR5690810_2752 SRR5690810_2754 SRR5690810_2758 SRR5690810_2807 SRR5690810_2808 SRR5690810_2871 SRR5690810_2872 SRR5690810_2873 SRR5690810_2874 SRR5690810_2880 SRR5690810_2881 SRR5690810_2883 SRR5690810_2899 SRR5690810_2901 SRR5690810_2903 SRR5690810_2904 SRR5690810_2914 SRR5690810_2998 SRR5690810_3000 SRR5690810_3025 SRR5690810_3028 SRR5690810_3029 SRR5690810_3030 SRR5690810_3053 SRR5690810_3070 SRR5690810_3071 SRR5690810_3080 SRR5690810_3193 SRR5690810_3206 SRR5690810_3221 SRR5690810_3304 SRR5690810_3316 SRR5690810_3327 SRR5690810_3346 SRR5690810_3362 SRR5690810_3368 SRR5690810_3375 SRR5690810_3380 SRR5690810_3381 SRR5690810_3407 SRR5690810_3408 SRR5690810_3412 SRR5690810_3413 SRR5690810_3415 SRR5690810_3418 SRR5690810_3420 SRR5690810_3421 SRR5690810_3422 SRR5690810_3433 SRR5690810_3450 SRR5690810_3456 SRR5690810_3457 SRR5690810_3484 SRR5690810_3489 SRR5690810_3492 SRR5690810_3518 SRR5690810_3523 SRR5690810_3524 SRR5690810_3556 SRR5690810_3564 SRR5690810_3633 SRR5690810_3634 SRR5690810_3670 SRR5690810_3678 SRR5690810_3687 SRR5690810_3694 SRR5690810_3696 SRR5690810_3697 SRR5690810_3715 SRR5690810_3716 SRR5690810_3717 SRR5690810_3720 SRR5690810_3727 SRR5690810_3736 SRR5690810_3737 SRR5690810_3738 SRR5690810_3764 SRR5690810_3780 SRR5690810_3782 SRR5690810_3783 SRR5690810_3784 SRR5690810_3789 SRR5690810_3790 SRR5690810_3819 SRR5690810_3898 SRR5690810_3901 SRR5690810_3948 SRR5690810_3950 SRR5690810_3987 SRR5690810_4008 SRR5690810_4009 SRR5690810_4033 SRR5690810_4037 SRR5690810_4131 SRR5690810_4148 SRR5690810_4172 SRR5690810_4174 SRR5690810_4241 SRR5690810_4243 SRR5690810_4265 SRR5690810_4267 SRR5690810_4275 SRR5690810_4276 SRR5690810_4277 SRR5690810_4284 SRR5690810_4285 SRR5690810_4332 SRR5690810_4334 SRR5690810_4341 SRR5690810_4355 SRR5690810_4359 SRR5690810_4362 SRR5690810_4469 SRR5690810_4472 SRR5690810_4499 SRR5690810_4500 SRR5690810_4510 SRR5690810_4511 SRR5690810_4512 SRR5690810_4534 SRR5690810_4548 SRR5690810_4549 SRR5690810_4551 SRR5690810_4568 SRR5690810_4631 SRR5690810_4632 SRR5690810_4633 SRR5690810_4654 SRR5690810_4693 SRR5690810_4707 SRR5690810_4720 SRR5690810_4768 SRR5690810_4789 SRR5690810_4790 SRR5690810_4816 SRR5690810_4821 SRR5690810_4822 SRR5690810_4823 SRR5690810_4827 SRR5690810_4856 SRR5690810_4857 SRR5690810_4858 SRR5690810_4924 SRR5690810_4927 SRR5690810_4984 SRR5690810_4986 SRR5690810_4988 SRR5690810_5002 SRR5690810_5009 SRR5690810_5010 SRR5690810_5011 SRR5690810_5020 SRR5690810_5024 SRR5690810_5027 SRR5690810_5028 SRR5690810_5037 SRR5690810_5066 SRR5690810_5069 SRR5690810_5090 SRR5690810_5091 SRR5690810_5163 SRR5690810_5211 SRR5690810_5223 SRR5690810_5228 SRR5690810_5231 SRR5690810_5235 SRR5690810_5251 SRR5690810_5262 SRR5690810_5264 SRR5690810_5265 SRR5690810_5268 SRR5690810_5290 SRR5690810_5312 SRR5690810_5314 SRR5690810_5320 SRR5690810_5323 SRR5690810_5392 SRR5690810_5410 SRR5690810_5440 SRR5690810_5441 SRR5690810_5465 SRR5690810_5485 SRR5690810_5543 SRR5690810_5544 SRR5690810_5549 SRR5690810_5570 SRR5690810_5572 SRR5690810_5596 SRR5690810_5620 SRR5690810_5625 SRR5690810_5647 SRR5690810_5653 SRR5690810_5654 SRR5690810_5655 SRR5690810_5657 SRR5690810_5666 SRR5690810_5766 SRR5690810_5767 SRR5690810_5812 SRR5690810_5868 SRR5690810_5935 SRR5690810_5941 SRR5690810_5942 SRR5690810_5958 SRR5690810_6026 SRR5690810_6032 SRR5690810_6034 SRR5690810_6041 SRR5690810_6042 SRR5690810_6052 SRR5690810_6073 SRR5690810_6104 SRR5690810_6114 SRR5690810_6115 SRR5690810_6165 SRR5690810_6173 SRR5690810_6174 SRR5690810_6210 SRR5690810_6214 SRR5690810_6220 SRR5690810_6266 SRR5690810_6267 SRR5690810_6298 SRR5690810_6322 SRR5690810_6343 SRR5690810_6355 SRR5690810_6473 SRR5690810_6479 SRR5690810_6575 SRR5690810_6614 SRR5690810_6651 SRR5690810_6652 SRR5690810_6653 SRR5690810_6670 SRR5690810_6671 SRR5690810_6750 SRR5690810_6754 SRR5690810_6755 SRR5690810_6769 SRR5690810_6796 SRR5690810_6798 SRR5690810_6851 SRR5690810_6852 SRR5690810_6864 SRR5690810_6889 SRR5690810_6891 SRR5690810_6892 SRR5690810_6893 SRR5690810_6904 SRR5690810_6935 SRR5690810_6937 SRR5690810_6938 SRR5690810_6957 SRR5690810_6961 SRR5690810_6988 SRR5690810_6993 SRR5690810_6996 SRR5690810_7043 SRR5690810_7061 SRR5690810_7064 SRR5690810_7065 SRR5690810_7067 SRR5690810_7071 SRR5690810_7073 SRR5690810_7144 SRR5690810_7145 SRR5690810_7157 SRR5690810_7195 SRR5690810_7197 SRR5690810_7249 SRR5690810_7289 SRR5690810_7290 SRR5690810_7295 SRR5690810_7330 SRR5690810_7389 SRR5690810_7408 SRR5690810_7414 SRR5690810_7446 SRR5690810_7447 SRR5690810_7450 SRR5690810_7453 SRR5690810_7491 SRR5690810_7492 SRR5690810_7517 SRR5690810_7519 SRR5690810_7527 SRR5690810_7530 SRR5690810_7555 SRR5690810_7573 SRR5690810_7627 SRR5690810_7640 SRR5690810_7646 SRR5690810_7651 SRR5690810_7654 SRR5690810_7655 SRR5690810_7678 SRR5690810_7679 SRR5690810_7706 SRR5690810_7708 SRR5690810_7709 SRR5690810_7714 SRR5690810_7728 SRR5690810_7742 SRR5690810_7743 SRR5690810_7815 SRR5690810_7874 SRR5690810_7875 SRR5690810_7876 SRR5690810_7877 SRR5690810_7912 SRR5690810_7915 SRR5690810_7919 SRR5690810_7940 SRR5690810_7952 SRR5690810_7964 SRR5690810_7966 SRR5690810_7973 SRR5690810_8045 SRR5690810_8058 SRR5690810_8060 SRR5690810_8150 SRR5690810_8220 SRR5690810_8221 SRR5690810_8223 SRR5690810_8237 SRR5690810_8247 SRR5690810_8254 SRR5690810_8300 SRR5690810_8302 SRR5690810_8303 SRR5690810_8322 SRR5690810_8326 SRR5690810_8327 SRR5690810_8352 SRR5690810_8370 SRR5690810_8388 SRR5690810_8400 SRR5690810_8406 SRR5690810_8410 SRR5690810_8411 SRR5690810_8469 SRR5690810_8473 SRR5690810_8478 SRR5690810_8483 SRR5690810_8509 SRR5690810_8511 SRR5690810_8520 SRR5690810_8521 SRR5690810_8523 SRR5690810_8550 SRR5690810_8551 SRR5690810_8553 SRR5690810_8564 SRR5690810_8569 SRR5690810_8644 SRR5690810_8696 SRR5690810_8697 SRR5690810_8730 SRR5690810_8731 SRR5690810_8789 SRR5690810_8790 SRR5690810_8792 SRR5690810_8793 SRR5690810_8802 SRR5690810_9000 SRR5690810_9017 SRR5690810_9025 SRR5690810_9026 SRR5690810_9027 SRR5690810_9029 SRR5690810_9037 SRR5690810_9040 SRR5690810_9041 SRR5690810_9091 SRR5690810_9131 SRR5690810_9134 SRR5690810_9135 SRR5690810_9140 SRR5690810_9175 SRR5690810_9178 SRR5690810_9192 SRR5690810_9207 SRR5690810_9209 SRR5690810_9220 SRR5690810_9222 SRR5690810_9233 SRR5690810_9265 SRR5690810_9271 SRR5690810_9276 SRR5690810_9300 SRR5690810_9301 SRR5690810_9304 SRR5690810_9305 SRR5690810_9307 SRR5690810_9308 SRR5690810_9317 SRR5690810_9396 SRR5690810_9400 SRR5690810_9416 SRR5690810_9461 SRR5690810_9470 SRR5690810_9472 SRR5690810_9475 SRR5690810_9498 SRR5690810_9550 SRR5690810_9551 SRR5690810_9553 SRR5690810_9601 SRR5690810_9604 SRR5690810_9606 SRR5690810_9609 SRR5690810_9611 SRR5690810_9612 SRR5690810_9649 SRR5690810_9650 SRR5690810_9691 SRR5690810_9707 SRR5690810_9787 SRR5690810_9790 SRR5690810_9921 SRR5690810_9948 SRR5690810_9950 SRR5690810_9956 SRR5690810_9968 SRR5690810_9969 SRR5690810_9977 SRR5690810_10007 SRR5690810_10028 SRR5690810_10029 SRR5690810_10047 SRR5690810_10055 SRR5690810_10056 SRR5690810_10078 SRR5690810_10093 SRR5690810_10125 SRR5690810_10126 SRR5690810_10127 SRR5690810_10157 SRR5690810_10160 SRR5690810_10252 SRR5690810_10315 SRR5690811_5 SRR5690811_10 SRR5690811_11 SRR5690811_53 SRR5690811_76 SRR5690811_88 SRR5690811_120 SRR5690811_123 SRR5690811_157 SRR5690811_172 SRR5690811_263 SRR5690811_264 SRR5690811_267 SRR5690811_270 SRR5690811_344 SRR5690811_347 SRR5690811_384 SRR5690811_385 SRR5690811_390 SRR5690811_403 SRR5690811_405 SRR5690811_415 SRR5690811_514 SRR5690811_517 SRR5690811_528 SRR5690811_542 SRR5690811_552 SRR5690811_553 SRR5690811_554 SRR5690811_556 SRR5690811_575 SRR5690811_577 SRR5690811_580 SRR5690811_583 SRR5690811_611 SRR5690811_616 SRR5690811_666 SRR5690811_669 SRR5690811_738 SRR5690811_741 SRR5690811_777 SRR5690811_787 SRR5690811_891 SRR5690811_894 SRR5690811_918 SRR5690811_922 SRR5690811_952 SRR5690811_953 SRR5690811_1021 SRR5690811_1031 SRR5690811_1035 SRR5690811_1095 SRR5690811_1147 SRR5690811_1160 SRR5690811_1183 SRR5690811_1219 SRR5690811_1267 SRR5690811_1302 SRR5690811_1303 SRR5690811_1332 SRR5690811_1334 SRR5690811_1418 SRR5690811_1430 SRR5690811_1433 SRR5690811_1434 SRR5690811_1439 SRR5690811_1443 SRR5690811_1488 SRR5690811_1550 SRR5690811_1576 SRR5690811_1581 SRR5690811_1624 SRR5690811_1626 SRR5690811_1627 SRR5690811_1669 SRR5690811_1757 SRR5690811_1759 SRR5690811_1785 SRR5690811_1826 SRR5690811_1828 SRR5690811_1830 SRR5690811_1844 SRR5690811_1857 SRR5690811_1929 SRR5690811_1966 SRR5690811_1969 SRR5690811_1997 SRR5690811_1998 SRR5690811_2001 SRR5690811_2002 SRR5690811_2076 SRR5690811_2079 SRR5690811_2083 SRR5690811_2110 SRR5690811_2111 SRR5690811_2112 SRR5690811_2116 SRR5690811_2147 SRR5690811_2149 SRR5690811_2150 SRR5690811_2173 SRR5690811_2177 SRR5690811_2181 SRR5690811_2205 SRR5690811_2209 SRR5690811_2228 SRR5690811_2239 SRR5690811_2240 SRR5690811_2297 SRR5690811_2300 SRR5690811_2303 SRR5690811_2345 SRR5690811_2347 SRR5690811_2348 SRR5690811_2351 SRR5690811_2380 SRR5690811_2393 SRR5690811_2427 SRR5690811_2448 SRR5690811_2475 SRR5690811_2488 SRR5690811_2541 SRR5690811_2551 SRR5690811_2676 SRR5690811_2702 SRR5690811_2705 SRR5690811_2706 SRR5690811_2724 SRR5690811_2726 SRR5690811_2727 SRR5690811_2743 SRR5690811_2823 SRR5690811_2824 SRR5690811_2846 SRR5690811_2848 SRR5690811_2849 SRR5690811_2850 SRR5690811_2857 SRR5690811_2863 SRR5690811_2904 SRR5690811_2932 SRR5690811_2934 SRR5690811_2935 SRR5690811_2975 SRR5690811_2977 SRR5690811_3112 SRR5690811_3116 SRR5690811_3135 SRR5690811_3136 SRR5690811_3191 SRR5690811_3204 SRR5690811_3205 SRR5690811_3218 SRR5690811_3219 SRR5690811_3263 SRR5690811_3265 SRR5690811_3285 SRR5690811_3286 SRR5690811_3294 SRR5690811_3296 SRR5690811_3298 SRR5690811_3306 SRR5690811_3307 SRR5690811_3311 SRR5690811_3312 SRR5690811_3324 SRR5690811_3325 SRR5690811_3326 SRR5690811_3378 SRR5690811_3421 SRR5690811_3423 SRR5690811_3424 SRR5690811_3433 SRR5690811_3458 SRR5690811_3505 SRR5690811_3506 SRR5690811_3513 SRR5690811_3551 SRR5690811_3632 SRR5690811_3634 SRR5690811_3680 SRR5690811_3777 SRR5690811_3841 SRR5690811_3866 SRR5690811_3935 SRR5690811_3936 SRR5690811_3994 SRR5690811_3996 SRR5690811_4049 SRR5690811_4085 SRR5690811_4086 SRR5690811_4087 SRR5690811_4135 SRR5690811_4136 SRR5690811_4138 SRR5690811_4158 SRR5690811_4169 SRR5690811_4170 SRR5690811_4171 SRR5690811_4177 SRR5690811_4189 SRR5690811_4223 SRR5690811_4298 SRR5690811_4300 SRR5690811_4303 SRR5690811_4310 SRR5690811_4357 SRR5690811_4389 SRR5690811_4391 SRR5690811_4392 SRR5690811_4393 SRR5690811_4398 SRR5690811_4399 SRR5690811_4400 SRR5690811_4418 SRR5690811_4419 SRR5690811_4492 SRR5690811_4493 SRR5690811_4524 SRR5690811_4540 SRR5690811_4543 SRR5690811_4552 SRR5690811_4553 SRR5690811_4558 SRR5690811_4596 SRR5690811_4630 SRR5690811_4649 SRR5690811_4650 SRR5690811_4755 SRR5690811_4840 SRR5690811_4851 SRR5690811_4853 SRR5690811_4855 SRR5690811_4911 SRR5690811_5007 SRR5690811_5025 SRR5690811_5062 SRR5690811_5201 SRR5690811_5210 SRR5690811_5265 SRR5690811_5267 SRR5690811_5268 SRR5690811_5290 SRR5690811_5372 SRR5690811_5573 SRR5690811_5580 SRR5690811_5581 SRR5690811_5619 SRR5690811_5741 SRR5690811_5742 SRR5690811_5744 SRR5690811_5748 SRR5690811_5779 SRR5690811_5786 SRR5690811_5835 SRR5690811_5961 SRR5690811_5968 SRR5690811_5980 SRR5690811_6037 SRR5690811_6038 SRR5690811_6076 SRR5690811_6078 SRR5690811_6109 SRR5690811_6110 SRR5690811_6111 SRR5690811_6155 SRR5690811_6240 SRR5690811_6251 SRR5690811_6284 SRR5690811_6286 SRR5690811_6287 SRR5690811_6288 SRR5690811_6325 SRR5690811_6327 SRR5690811_6420 SRR5690811_6432 SRR5690811_6447 SRR5690811_6531 SRR5690811_6580 SRR5690811_6589 SRR5690811_6590 SRR5690811_6591 SRR5690811_6593 SRR5690811_6612 SRR5690811_6629 SRR5690811_6712 SRR5690811_6714 SRR5690811_6718 SRR5690811_6731 SRR5690811_6732 SRR5690811_6860 SRR5690811_6863 SRR5690811_6878 SRR5690811_6879 SRR5690811_6882 SRR5690811_6893 SRR5690811_6896 SRR5690811_6924 SRR5690811_6926 SRR5690811_6942 SRR5690811_6944 SRR5690811_7002 SRR5690811_7003 SRR5690811_7004 SRR5690811_7018 SRR5690811_7028 SRR5690811_7198 SRR5690811_7200 SRR5690811_7363 SRR5690811_7390 SRR5690811_7391 SRR5690811_7395 SRR5690811_7416 SRR5690811_7441 SRR5690811_7574 SRR5690811_7575 SRR5690811_7623 SRR5690811_7625 SRR5690811_7660 SRR5690811_7663 SRR5690811_7734 SRR5690811_7736 SRR5690811_7742 SRR5690811_7755 SRR5690811_7756 SRR5690811_7863 SRR5690811_7865 SRR5690811_7914 SRR5690811_7915 SRR5690811_7916 SRR5690811_7929 SRR5690811_7946 SRR5690811_8065 SRR5690811_8147 SRR5690811_8164 SRR5690811_8172 SRR5690811_8174 SRR5690811_8195 SRR5690811_8241 SRR5690811_8242 SRR5690811_8243 SRR5690811_8262 SRR5690811_8264 SRR5690811_8267 SRR5690811_8268 SRR5690811_8315 SRR5690811_8318 SRR5690811_8322 SRR5690811_8324 SRR5690811_8335 SRR5690811_8337 SRR5690811_8419 SRR5690811_8457 SRR5690811_8475 SRR5690811_8476 SRR5690811_8479 SRR5690811_8497 SRR5690811_8502 SRR5690811_8581 SRR5690811_8665 SRR5690811_8668 SRR5690811_8723 SRR5690811_8727 SRR5690811_8754 SRR5690811_8759 SRR5690811_8761 SRR5690811_8827 SRR5690811_8875 SRR5690811_8878 SRR5690811_8989 SRR5690811_9023 SRR5690811_9028 SRR5690811_9240 SRR5690811_9299 SRR5690811_9307 SRR5690811_9329 SRR5690811_9432 SRR5690811_9444 SRR5690811_9445 SRR5690811_9467 SRR5690811_9470 SRR5690811_9483 SRR5690811_9486 SRR5690811_9534 SRR5690811_9541 SRR5690811_9544 SRR5690811_9550 SRR5690811_9585 SRR5690811_9587 SRR5690811_9591 SRR5690811_9594 SRR5690811_9595 SRR5690811_9605 SRR5690811_9649 SRR5690811_9735 SRR5690811_9752 SRR5690811_9766 SRR5690811_9768 SRR5690811_9830 SRR5690811_9831 SRR5690811_9879 SRR5690811_9880 SRR5690811_9912 SRR5690811_9965 SRR5690811_10005 SRR5690811_10050 SRR5690811_10054 SRR5690811_10056 SRR5690811_10078 SRR5690811_10092 SRR5690811_10093 SRR5690811_10095 SRR5690811_10099 SRR5690811_10195 SRR5690811_10198 SRR5690811_10199 SRR5690811_10205 SRR5690811_10206 SRR5690811_10210 SRR5690811_10211 SRR5690812_2 SRR5690812_23 SRR5690812_24 SRR5690812_60 SRR5690812_91 SRR5690812_99 SRR5690812_102 SRR5690812_106 SRR5690812_111 SRR5690812_115 SRR5690812_145 SRR5690812_147 SRR5690812_148 SRR5690812_159 SRR5690812_186 SRR5690812_216 SRR5690812_221 SRR5690812_226 SRR5690812_228 SRR5690812_231 SRR5690812_233 SRR5690812_246 SRR5690812_248 SRR5690812_274 SRR5690812_276 SRR5690812_311 SRR5690812_314 SRR5690812_337 SRR5690812_342 SRR5690812_353 SRR5690812_355 SRR5690812_368 SRR5690812_369 SRR5690812_370 SRR5690812_371 SRR5690812_401 SRR5690812_402 SRR5690812_448 SRR5690812_454 SRR5690812_483 SRR5690812_486 SRR5690812_503 SRR5690812_621 SRR5690812_624 SRR5690812_627 SRR5690812_628 SRR5690812_647 SRR5690812_649 SRR5690812_651 SRR5690812_673 SRR5690812_678 SRR5690812_681 SRR5690812_682 SRR5690812_683 SRR5690812_685 SRR5690812_700 SRR5690812_711 SRR5690812_712 SRR5690812_735 SRR5690812_737 SRR5690812_760 SRR5690812_761 SRR5690812_779 SRR5690812_788 SRR5690812_795 SRR5690812_819 SRR5690812_824 SRR5690812_826 SRR5690812_855 SRR5690812_864 SRR5690812_866 SRR5690812_899 SRR5690812_923 SRR5690812_924 SRR5690812_956 SRR5690812_957 SRR5690812_959 SRR5690812_960 SRR5690812_961 SRR5690812_972 SRR5690812_982 SRR5690812_988 SRR5690812_1011 SRR5690812_1013 SRR5690812_1023 SRR5690812_1031 SRR5690812_1032 SRR5690812_1034 SRR5690812_1046 SRR5690812_1078 SRR5690812_1092 SRR5690812_1109 SRR5690812_1122 SRR5690812_1145 SRR5690812_1146 SRR5690812_1149 SRR5690812_1165 SRR5690812_1166 SRR5690812_1171 SRR5690812_1175 SRR5690812_1184 SRR5690812_1199 SRR5690812_1200 SRR5690812_1257 SRR5690812_1258 SRR5690812_1310 SRR5690812_1316 SRR5690812_1328 SRR5690812_1353 SRR5690812_1377 SRR5690812_1400 SRR5690812_1401 SRR5690812_1425 SRR5690812_1441 SRR5690812_1458 SRR5690812_1476 SRR5690812_1511 SRR5690812_1512 SRR5690812_1532 SRR5690812_1608 SRR5690812_1612 SRR5690812_1632 SRR5690812_1634 SRR5690812_1651 SRR5690812_1652 SRR5690812_1653 SRR5690812_1654 SRR5690812_1671 SRR5690812_1676 SRR5690812_1680 SRR5690812_1683 SRR5690812_1684 SRR5690812_1689 SRR5690812_1692 SRR5690812_1713 SRR5690812_1718 SRR5690812_1723 SRR5690812_1756 SRR5690812_1758 SRR5690812_1775 SRR5690812_1784 SRR5690812_1803 SRR5690812_1816 SRR5690812_1828 SRR5690812_1862 SRR5690812_1863 SRR5690812_1864 SRR5690812_1865 SRR5690812_1866 SRR5690812_1873 SRR5690812_1874 SRR5690812_1911 SRR5690812_1912 SRR5690812_1928 SRR5690812_1979 SRR5690812_1998 SRR5690812_1999 SRR5690812_2000 SRR5690812_2001 SRR5690812_2040 SRR5690812_2042 SRR5690812_2045 SRR5690812_2073 SRR5690812_2083 SRR5690812_2086 SRR5690812_2087 SRR5690812_2090 SRR5690812_2114 SRR5690812_2115 SRR5690812_2117 SRR5690812_2149 SRR5690812_2160 SRR5690812_2185 SRR5690812_2194 SRR5690812_2195 SRR5690812_2199 SRR5690812_2200 SRR5690812_2209 SRR5690812_2210 SRR5690812_2240 SRR5690812_2267 SRR5690812_2282 SRR5690812_2287 SRR5690812_2289 SRR5690812_2292 SRR5690812_2293 SRR5690812_2300 SRR5690812_2303 SRR5690812_2319 SRR5690812_2339 SRR5690812_2341 SRR5690812_2354 SRR5690812_2388 SRR5690812_2419 SRR5690812_2438 SRR5690812_2440 SRR5690812_2445 SRR5690812_2446 SRR5690812_2484 SRR5690812_2492 SRR5690812_2493 SRR5690812_2508 SRR5690812_2521 SRR5690812_2522 SRR5690812_2523 SRR5690812_2538 SRR5690812_2540 SRR5690812_2596 SRR5690812_2597 SRR5690812_2605 SRR5690812_2663 SRR5690812_2682 SRR5690812_2711 SRR5690812_2712 SRR5690812_2713 SRR5690812_2719 SRR5690812_2751 SRR5690812_2760 SRR5690812_2764 SRR5690812_2784 SRR5690812_2798 SRR5690812_2862 SRR5690812_2908 SRR5690812_2910 SRR5690812_2943 SRR5690812_2944 SRR5690812_2945 SRR5690812_2951 SRR5690812_2958 SRR5690812_2961 SRR5690812_2962 SRR5690812_2964 SRR5690812_2965 SRR5690812_2975 SRR5690812_2976 SRR5690812_2978 SRR5690812_3023 SRR5690812_3024 SRR5690812_3026 SRR5690812_3028 SRR5690812_3032 SRR5690812_3045 SRR5690812_3053 SRR5690812_3055 SRR5690812_3070 SRR5690812_3071 SRR5690812_3093 SRR5690812_3095 SRR5690812_3106 SRR5690812_3111 SRR5690812_3158 SRR5690812_3159 SRR5690812_3160 SRR5690812_3168 SRR5690812_3170 SRR5690812_3176 SRR5690812_3177 SRR5690812_3186 SRR5690812_3198 SRR5690812_3202 SRR5690812_3220 SRR5690812_3235 SRR5690812_3244 SRR5690812_3246 SRR5690812_3273 SRR5690812_3280 SRR5690812_3283 SRR5690812_3284 SRR5690812_3293 SRR5690812_3294 SRR5690812_3304 SRR5690812_3309 SRR5690812_3310 SRR5690812_3320 SRR5690812_3321 SRR5690812_3331 SRR5690812_3334 SRR5690812_3371 SRR5690812_3383 SRR5690812_3384 SRR5690812_3387 SRR5690812_3390 SRR5690812_3393 SRR5690812_3394 SRR5690812_3447 SRR5690812_3449 SRR5690812_3451 SRR5690812_3468 SRR5690812_3471 SRR5690812_3481 SRR5690812_3488 SRR5690812_3517 SRR5690812_3519 SRR5690812_3527 SRR5690812_3528 SRR5690812_3531 SRR5690812_3532 SRR5690812_3535 SRR5690812_3536 SRR5690812_3538 SRR5690812_3557 SRR5690812_3559 SRR5690812_3567 SRR5690812_3579 SRR5690812_3581 SRR5690812_3592 SRR5690812_3596 SRR5690812_3607 SRR5690812_3611 SRR5690812_3615 SRR5690812_3616 SRR5690812_3618 SRR5690812_3624 SRR5690812_3626 SRR5690812_3631 SRR5690812_3678 SRR5690812_3685 SRR5690812_3687 SRR5690812_3688 SRR5690812_3692 SRR5690812_3709 SRR5690812_3726 SRR5690812_3742 SRR5690812_3745 SRR5690812_3746 SRR5690812_3757 SRR5690812_3762 SRR5690812_3780 SRR5690812_3794 SRR5690812_3804 SRR5690812_3833 SRR5690812_3839 SRR5690812_3841 SRR5690812_3869 SRR5690812_3871 SRR5690812_3872 SRR5690812_3882 SRR5690812_3886 SRR5690812_3896 SRR5690812_3901 SRR5690812_3904 SRR5690812_3910 SRR5690812_3911 SRR5690812_3913 SRR5690812_3920 SRR5690812_3929 SRR5690812_3937 SRR5690812_3948 SRR5690812_3967 SRR5690812_3974 SRR5690812_3977 SRR5690812_3992 SRR5690812_3993 SRR5690812_3996 SRR5690812_4070 SRR5690812_4073 SRR5690812_4077 SRR5690812_4079 SRR5690812_4095 SRR5690812_4127 SRR5690812_4128 SRR5690812_4133 SRR5690812_4159 SRR5690812_4172 SRR5690812_4196 SRR5690812_4210 SRR5690812_4216 SRR5690812_4228 SRR5690812_4231 SRR5690812_4287 SRR5690812_4306 SRR5690812_4316 SRR5690812_4374 SRR5690812_4395 SRR5690812_4396 SRR5690812_4416 SRR5690812_4418 SRR5690812_4431 SRR5690812_4432 SRR5690812_4433 SRR5690812_4434 SRR5690812_4436 SRR5690812_4442 SRR5690812_4443 SRR5690812_4507 SRR5690812_4509 SRR5690812_4517 SRR5690812_4521 SRR5690812_4522 SRR5690812_4523 SRR5690812_4524 SRR5690812_4525 SRR5690812_4530 SRR5690812_4537 SRR5690812_4538 SRR5690812_4547 SRR5690812_4549 SRR5690812_4558 SRR5690812_4594 SRR5690812_4596 SRR5690812_4625 SRR5690812_4626 SRR5690812_4628 SRR5690812_4629 SRR5690812_4630 SRR5690812_4634 SRR5690812_4635 SRR5690812_4652 SRR5690812_4653 SRR5690812_4664 SRR5690812_4705 SRR5690812_4713 SRR5690812_4748 SRR5690812_4754 SRR5690812_4755 SRR5690812_4774 SRR5690812_4788 SRR5690812_4792 SRR5690812_4794 SRR5690812_4804 SRR5690812_4805 SRR5690812_4808 SRR5690812_4809 SRR5690812_4814 SRR5690812_4815 SRR5690812_4836 SRR5690812_4843 SRR5690812_4846 SRR5690812_4851 SRR5690812_4860 SRR5690812_4863 SRR5690812_4864 SRR5690812_4866 SRR5690812_4890 SRR5690812_4892 SRR5690812_4896 SRR5690812_4898 SRR5690812_4905 SRR5690812_4907 SRR5690812_4922 SRR5690812_4926 SRR5690812_4933 SRR5690812_4976 SRR5690812_4997 SRR5690812_5004 SRR5690812_5018 SRR5690812_5021 SRR5690812_5092 SRR5690812_5109 SRR5690812_5155 SRR5690812_5170 SRR5690812_5172 SRR5690812_5174 SRR5690812_5199 SRR5690812_5272 SRR5690812_5300 SRR5690812_5319 SRR5690812_5329 SRR5690812_5330 SRR5690812_5340 SRR5690812_5341 SRR5690812_5343 SRR5690812_5377 SRR5690812_5390 SRR5690812_5396 SRR5690812_5397 SRR5690812_5399 SRR5690812_5401 SRR5690812_5428 SRR5690812_5436 SRR5690812_5439 SRR5690812_5440 SRR5690812_5445 SRR5690812_5447 SRR5690812_5455 SRR5690812_5458 SRR5690812_5459 SRR5690812_5461 SRR5690812_5470 SRR5690812_5471 SRR5690812_5486 SRR5690812_5489 SRR5690812_5505 SRR5690812_5539 SRR5690812_5541 SRR5690812_5542 SRR5690812_5543 SRR5690812_5546 SRR5690812_5548 SRR5690812_5549 SRR5690812_5552 SRR5690812_5553 SRR5690812_5555 SRR5690812_5568 SRR5690812_5573 SRR5690812_5610 SRR5690812_5619 SRR5690812_5622 SRR5690812_5634 SRR5690812_5661 SRR5690812_5680 SRR5690812_5682 SRR5690812_5688 SRR5690812_5690 SRR5690812_5694 SRR5690812_5697 SRR5690812_5719 SRR5690812_5725 SRR5690812_5739 SRR5690812_5743 SRR5690812_5744 SRR5690812_5800 SRR5690812_5824 SRR5690812_5843 SRR5690812_5879 SRR5690812_5890 SRR5690812_5902 SRR5690812_5908 SRR5690812_5953 SRR5690812_5955 SRR5690812_5957 SRR5690812_5962 SRR5690812_5973 SRR5690812_5989 SRR5690812_5992 SRR5690812_6043 SRR5690812_6046 SRR5690812_6047 SRR5690812_6055 SRR5690812_6077 SRR5690812_6085 SRR5690812_6086 SRR5690812_6091 SRR5690812_6097 SRR5690812_6098 SRR5690812_6103 SRR5690812_6105 SRR5690812_6111 SRR5690812_6114 SRR5690812_6115 SRR5690812_6117 SRR5690812_6148 SRR5690812_6149 SRR5690812_6176 SRR5690812_6180 SRR5690812_6184 SRR5690812_6188 SRR5690812_6214 SRR5690812_6215 SRR5690812_6223 SRR5690812_6224 SRR5690812_6227 SRR5690812_6233 SRR5690812_6236 SRR5690812_6252 SRR5690812_6253 SRR5690812_6255 SRR5690812_6257 SRR5690812_6266 SRR5690812_6280 SRR5690812_6288 SRR5690812_6301 SRR5690812_6333 SRR5690812_6357 SRR5690812_6360 SRR5690812_6377 SRR5690812_6382 SRR5690812_6387 SRR5690812_6402 SRR5690812_6422 SRR5690812_6423 SRR5690812_6438 SRR5690812_6445 SRR5690812_6452 SRR5690812_6482 SRR5690812_6509 SRR5690812_6537 SRR5690812_6538 SRR5690812_6539 SRR5690812_6540 SRR5690812_6556 SRR5690812_6560 SRR5690812_6561 SRR5690812_6574 SRR5690812_6575 SRR5690812_6581 SRR5690812_6583 SRR5690812_6594 SRR5690812_6605 SRR5690812_6617 SRR5690812_6619 SRR5690812_6626 SRR5690812_6631 SRR5690812_6634 SRR5690812_6637 SRR5690812_6685 SRR5690812_6712 SRR5690812_6739 SRR5690812_6746 SRR5690812_6749 SRR5690812_6752 SRR5690812_6773 SRR5690812_6774 SRR5690812_6777 SRR5690812_6800 SRR5690812_6813 SRR5690812_6815 SRR5690812_6818 SRR5690812_6831 SRR5690812_6870 SRR5690812_6898 SRR5690812_6901 SRR5690812_6908 SRR5690812_6922 SRR5690812_6923 SRR5690812_6925 SRR5690812_6933 SRR5690812_6937 SRR5690812_6948 SRR5690812_6949 SRR5690812_6957 SRR5690812_6958 SRR5690812_6961 SRR5690812_6988 SRR5690812_6989 SRR5690812_6990 SRR5690812_6993 SRR5690812_6994 SRR5690812_7008 SRR5690812_7025 SRR5690812_7026 SRR5690812_7027 SRR5690812_7029 SRR5690812_7030 SRR5690812_7031 SRR5690812_7039 SRR5690812_7064 SRR5690812_7096 SRR5690812_7098 SRR5690812_7107 SRR5690812_7127 SRR5690812_7130 SRR5690812_7132 SRR5690812_7133 SRR5690812_7159 SRR5690812_7199 SRR5690812_7249 SRR5690812_7272 SRR5690812_7303 SRR5690812_7306 SRR5690812_7307 SRR5690812_7310 SRR5690812_7311 SRR5690812_7319 SRR5690812_7320 SRR5690812_7321 SRR5690812_7339 SRR5690812_7340 SRR5690812_7391 SRR5690812_7410 SRR5690812_7413 SRR5690812_7422 SRR5690812_7423 SRR5690812_7424 SRR5690812_7426 SRR5690812_7447 SRR5690812_7454 SRR5690812_7455 SRR5690812_7494 SRR5690812_7518 SRR5690812_7519 SRR5690812_7521 SRR5690812_7523 SRR5690812_7549 SRR5690812_7556 SRR5690812_7571 SRR5690812_7574 SRR5690812_7575 SRR5690812_7585 SRR5690812_7587 SRR5690812_7605 SRR5690812_7619 SRR5690812_7621 SRR5690812_7623 SRR5690812_7624 SRR5690812_7639 SRR5690812_7643 SRR5690812_7644 SRR5690812_7679 SRR5690812_7689 SRR5690812_7699 SRR5690812_7737 SRR5690812_7740 SRR5690812_7741 SRR5690812_7748 SRR5690812_7752 SRR5690812_7762 SRR5690812_7764 SRR5690812_7769 SRR5690812_7770 SRR5690812_7790 SRR5690812_7800 SRR5690812_7804 SRR5690812_7809 SRR5690812_7827 SRR5690812_7838 SRR5690812_7840 SRR5690812_7879 SRR5690812_7883 SRR5690812_7907 SRR5690812_7908 SRR5690812_7912 SRR5690812_7913 SRR5690812_7915 SRR5690812_7916 SRR5690812_7917 SRR5690812_7957 SRR5690812_7962 SRR5690812_7964 SRR5690812_7978 SRR5690812_7995 SRR5690812_8002 SRR5690812_8031 SRR5690812_8034 SRR5690812_8036 SRR5690812_8038 SRR5690812_8039 SRR5690812_8053 SRR5690812_8059 SRR5690812_8068 SRR5690812_8078 SRR5690812_8081 SRR5690812_8103 SRR5690812_8107 SRR5690812_8133 SRR5690812_8151 SRR5690812_8152 SRR5690812_8153 SRR5690812_8155 SRR5690812_8156 SRR5690812_8157 SRR5690812_8159 SRR5690812_8160 SRR5690812_8174 SRR5690812_8175 SRR5690812_8191 SRR5690812_8216 SRR5690812_8232 SRR5690812_8245 SRR5690812_8248 SRR5690812_8249 SRR5690812_8265 SRR5690812_8314 SRR5690812_8318 SRR5690812_8342 SRR5690812_8343 SRR5690812_8360 SRR5690812_8365 SRR5690812_8366 SRR5690812_8371 SRR5690812_8372 SRR5690812_8375 SRR5690812_8376 SRR5690812_8377 SRR5690812_8385 SRR5690812_8388 SRR5690812_8396 SRR5690812_8399 SRR5690812_8420 SRR5690812_8442 SRR5690812_8448 SRR5690812_8485 SRR5690812_8507 SRR5690812_8510 SRR5690812_8523 SRR5690812_8541 SRR5690812_8546 SRR5690812_8555 SRR5690812_8556 SRR5690812_8559 SRR5690812_8575 SRR5690812_8608 SRR5690812_8610 SRR5690812_8627 SRR5690812_8629 SRR5690812_8635 SRR5690812_8642 SRR5690812_8644 SRR5690812_8648 SRR5690812_8660 SRR5690812_8682 SRR5690812_8683 SRR5690812_8719 SRR5690812_8720 SRR5690812_8737 SRR5690812_8800 SRR5690812_8801 SRR5690812_8803 SRR5690812_8809 SRR5690812_8810 SRR5690812_8845 SRR5690812_8885 SRR5690812_8886 SRR5690812_8887 SRR5690812_8928 SRR5690812_8929 SRR5690812_8938 SRR5690812_8941 SRR5690812_8947 SRR5690812_8963 SRR5690812_8968 SRR5690812_8996 SRR5690812_9005 SRR5690812_9007 SRR5690812_9010 SRR5690812_9028 SRR5690812_9041 SRR5690812_9087 SRR5690812_9088 SRR5690812_9091 SRR5690812_9099 SRR5690812_9101 SRR5690812_9102 SRR5690812_9105 SRR5690812_9134 SRR5690812_9136 SRR5690812_9146 SRR5690812_9147 SRR5690812_9171 SRR5690812_9189 SRR5690812_9191 SRR5690812_9196 SRR5690812_9200 SRR5690812_9202 SRR5690812_9205 SRR5690812_9212 SRR5690812_9222 SRR5690812_9232 SRR5690812_9248 SRR5690812_9284 SRR5690812_9292 SRR5690812_9331 SRR5690812_9332 SRR5690812_9336 SRR5690812_9337 SRR5690812_9359 SRR5690812_9361 SRR5690812_9376 SRR5690812_9382 SRR5690812_9389 SRR5690812_9391 SRR5690812_9423 SRR5690812_9443 SRR5690812_9475 SRR5690812_9478 SRR5690812_9502 SRR5690812_9507 SRR5690812_9509 SRR5690812_9563 SRR5690812_9566 SRR5690812_9573 SRR5690812_9574 SRR5690812_9581 SRR5690812_9590 SRR5690812_9591 SRR5690812_9653 SRR5690812_9654 SRR5690812_9655 SRR5690812_9672 SRR5690812_9675 SRR5690812_9685 SRR5690812_9687 SRR5690812_9689 SRR5690812_9709 SRR5690812_9719 SRR5690812_9723 SRR5690812_9724 SRR5690812_9728 SRR5690812_9749 SRR5690812_9750 SRR5690812_9780 SRR5690812_9787 SRR5690812_9788 SRR5690812_9806 SRR5690812_9807 SRR5690812_9830 SRR5690812_9832 SRR5690812_9835 SRR5690812_9845 SRR5690812_9846 SRR5690812_9904 SRR5690812_9905 SRR5690812_9920 SRR5690812_9921 SRR5690812_9933 SRR5690812_9934 SRR5690812_9936 SRR5690812_9954 SRR5690812_9977 SRR5690812_9978 SRR5690812_9981 SRR5690812_9984 SRR5690812_9987 SRR5690812_9991 SRR5690812_10004 SRR5690812_10005 SRR5690812_10015 SRR5690812_10018 SRR5690812_10024 SRR5690812_10034 SRR5690812_10037 SRR5690812_10047 SRR5690812_10049 SRR5690812_10050 SRR5690812_10052 SRR5690812_10054 SRR5690812_10103 SRR5690812_10111 SRR5690812_10114 SRR5690812_10120 SRR5690812_10122 SRR5690812_10127 SRR5690812_10171 SRR5690812_10173 SRR5690812_10174 SRR5690812_10215 SRR5690812_10223 SRR5690812_10224 SRR5690812_10228 SRR5690812_10239 SRR5690812_10240 SRR5690812_10245 SRR5690813_6 SRR5690813_7 SRR5690813_23 SRR5690813_26 SRR5690813_30 SRR5690813_31 SRR5690813_32 SRR5690813_68 SRR5690813_96 SRR5690813_120 SRR5690813_121 SRR5690813_125 SRR5690813_126 SRR5690813_182 SRR5690813_210 SRR5690813_211 SRR5690813_212 SRR5690813_256 SRR5690813_257 SRR5690813_280 SRR5690813_281 SRR5690813_310 SRR5690813_311 SRR5690813_312 SRR5690813_332 SRR5690813_333 SRR5690813_337 SRR5690813_388 SRR5690813_392 SRR5690813_393 SRR5690813_417 SRR5690813_418 SRR5690813_420 SRR5690813_436 SRR5690813_447 SRR5690813_463 SRR5690813_467 SRR5690813_489 SRR5690813_536 SRR5690813_543 SRR5690813_565 SRR5690813_566 SRR5690813_567 SRR5690813_587 SRR5690813_588 SRR5690813_617 SRR5690813_618 SRR5690813_634 SRR5690813_669 SRR5690813_711 SRR5690813_722 SRR5690813_723 SRR5690813_739 SRR5690813_740 SRR5690813_778 SRR5690813_789 SRR5690813_791 SRR5690813_846 SRR5690813_852 SRR5690813_853 SRR5690813_854 SRR5690813_867 SRR5690813_868 SRR5690813_869 SRR5690813_875 SRR5690813_876 SRR5690813_895 SRR5690813_896 SRR5690813_899 SRR5690813_905 SRR5690813_932 SRR5690813_937 SRR5690813_938 SRR5690813_980 SRR5690813_981 SRR5690813_982 SRR5690813_1034 SRR5690813_1077 SRR5690813_1078 SRR5690813_1087 SRR5690813_1094 SRR5690813_1095 SRR5690813_1125 SRR5690813_1126 SRR5690813_1140 SRR5690813_1144 SRR5690813_1194 SRR5690813_1195 SRR5690813_1196 SRR5690813_1233 SRR5690813_1257 SRR5690813_1267 SRR5690813_1315 SRR5690813_1316 SRR5690813_1319 SRR5690813_1321 SRR5690813_1343 SRR5690813_1345 SRR5690813_1361 SRR5690813_1363 SRR5690813_1371 SRR5690813_1372 SRR5690813_1386 SRR5690813_1417 SRR5690813_1446 SRR5690813_1447 SRR5690813_1448 SRR5690813_1449 SRR5690813_1485 SRR5690813_1518 SRR5690813_1534 SRR5690813_1535 SRR5690813_1536 SRR5690813_1565 SRR5690813_1616 SRR5690813_1619 SRR5690813_1627 SRR5690813_1659 SRR5690813_1660 SRR5690813_1769 SRR5690813_1771 SRR5690813_1796 SRR5690813_1826 SRR5690813_1828 SRR5690813_1884 SRR5690813_1888 SRR5690813_1891 SRR5690813_1899 SRR5690813_1900 SRR5690813_1939 SRR5690813_1940 SRR5690813_1941 SRR5690813_1942 SRR5690813_1944 SRR5690813_1952 SRR5690813_2007 SRR5690813_2008 SRR5690813_2055 SRR5690813_2110 SRR5690813_2111 SRR5690813_2112 SRR5690813_2127 SRR5690813_2128 SRR5690813_2129 SRR5690813_2189 SRR5690813_2206 SRR5690813_2208 SRR5690813_2259 SRR5690813_2260 SRR5690813_2269 SRR5690813_2271 SRR5690813_2272 SRR5690813_2292 SRR5690813_2295 SRR5690813_2298 SRR5690813_2313 SRR5690813_2314 SRR5690813_2315 SRR5690813_2316 SRR5690813_2381 SRR5690813_2392 SRR5690813_2400 SRR5690813_2427 SRR5690813_2428 SRR5690813_2429 SRR5690813_2468 SRR5690813_2504 SRR5690813_2508 SRR5690813_2525 SRR5690813_2531 SRR5690813_2532 SRR5690813_2553 SRR5690813_2563 SRR5690813_2564 SRR5690813_2566 SRR5690813_2573 SRR5690813_2574 SRR5690813_2599 SRR5690813_2600 SRR5690813_2605 SRR5690813_2639 SRR5690813_2659 SRR5690813_2675 SRR5690813_2676 SRR5690813_2677 SRR5690813_2678 SRR5690813_2679 SRR5690813_2689 SRR5690813_2690 SRR5690813_2723 SRR5690813_2735 SRR5690813_2736 SRR5690813_2737 SRR5690813_2738 SRR5690813_2740 SRR5690813_2742 SRR5690813_2817 SRR5690813_2921 SRR5690813_2928 SRR5690813_2929 SRR5690813_2948 SRR5690813_2949 SRR5690813_2950 SRR5690813_2974 SRR5690813_2993 SRR5690813_3059 SRR5690813_3060 SRR5690813_3081 SRR5690813_3190 SRR5690813_3191 SRR5690813_3192 SRR5690813_3279 SRR5690813_3306 SRR5690813_3341 SRR5690813_3344 SRR5690813_3346 SRR5690813_3347 SRR5690813_3372 SRR5690813_3393 SRR5690813_3394 SRR5690813_3396 SRR5690813_3405 SRR5690813_3406 SRR5690813_3410 SRR5690813_3411 SRR5690813_3412 SRR5690813_3425 SRR5690813_3433 SRR5690813_3439 SRR5690813_3446 SRR5690813_3447 SRR5690813_3475 SRR5690813_3495 SRR5690813_3533 SRR5690813_3610 SRR5690813_3656 SRR5690813_3657 SRR5690813_3683 SRR5690813_3687 SRR5690813_3742 SRR5690813_3743 SRR5690813_3744 SRR5690813_3750 SRR5690813_3751 SRR5690813_3781 SRR5690813_3782 SRR5690813_3783 SRR5690813_3789 SRR5690813_3844 SRR5690813_3845 SRR5690813_3853 SRR5690813_3854 SRR5690813_3886 SRR5690813_3894 SRR5690813_3907 SRR5690813_3920 SRR5690813_3927 SRR5690813_3928 SRR5690813_3929 SRR5690813_3970 SRR5690813_3971 SRR5690813_4023 SRR5690813_4062 SRR5690813_4074 SRR5690813_4109 SRR5690813_4110 SRR5690813_4116 SRR5690813_4117 SRR5690813_4207 SRR5690813_4208 SRR5690813_4218 SRR5690813_4221 SRR5690813_4230 SRR5690813_4253 SRR5690813_4255 SRR5690813_4259 SRR5690813_4260 SRR5690813_4311 SRR5690813_4315 SRR5690813_4326 SRR5690813_4327 SRR5690813_4328 SRR5690813_4342 SRR5690813_4376 SRR5690813_4387 SRR5690813_4398 SRR5690813_4400 SRR5690813_4417 SRR5690813_4451 SRR5690813_4457 SRR5690813_4458 SRR5690813_4467 SRR5690813_4470 SRR5690813_4474 SRR5690813_4482 SRR5690813_4533 SRR5690813_4563 SRR5690813_4596 SRR5690813_4597 SRR5690813_4604 SRR5690813_4614 SRR5690813_4617 SRR5690813_4644 SRR5690813_4670 SRR5690813_4709 SRR5690813_4746 SRR5690813_4779 SRR5690813_4806 SRR5690813_4807 SRR5690813_4832 SRR5690813_4903 SRR5690813_4917 SRR5690813_4929 SRR5690813_4938 SRR5690813_5022 SRR5690813_5066 SRR5690813_5067 SRR5690813_5105 SRR5690813_5106 SRR5690813_5107 SRR5690813_5108 SRR5690813_5125 SRR5690813_5126 SRR5690813_5128 SRR5690813_5150 SRR5690813_5163 SRR5690813_5164 SRR5690813_5166 SRR5690813_5235 SRR5690813_5258 SRR5690813_5282 SRR5690813_5283 SRR5690813_5284 SRR5690813_5363 SRR5690813_5431 SRR5690813_5446 SRR5690813_5455 SRR5690813_5456 SRR5690813_5505 SRR5690813_5507 SRR5690813_5508 SRR5690813_5510 SRR5690813_5577 SRR5690813_5578 SRR5690813_5605 SRR5690813_5611 SRR5690813_5619 SRR5690813_5670 SRR5690813_5695 SRR5690813_5722 SRR5690813_5725 SRR5690813_5730 SRR5690813_5731 SRR5690813_5760 SRR5690813_5842 SRR5690813_5844 SRR5690813_5845 SRR5690813_5851 SRR5690813_5861 SRR5690813_5874 SRR5690813_5891 SRR5690813_5893 SRR5690813_5894 SRR5690813_5906 SRR5690813_5909 SRR5690813_5929 SRR5690813_5936 SRR5690813_5937 SRR5690813_5991 SRR5690813_5992 SRR5690813_5993 SRR5690813_5994 SRR5690813_6029 SRR5690813_6043 SRR5690813_6044 SRR5690813_6050 SRR5690813_6073 SRR5690813_6074 SRR5690813_6075 SRR5690813_6087 SRR5690813_6089 SRR5690813_6095 SRR5690813_6097 SRR5690813_6098 SRR5690813_6100 SRR5690813_6143 SRR5690813_6194 SRR5690813_6195 SRR5690813_6196 SRR5690813_6247 SRR5690813_6360 SRR5690813_6361 SRR5690813_6362 SRR5690813_6366 SRR5690813_6367 SRR5690813_6383 SRR5690813_6396 SRR5690813_6397 SRR5690813_6415 SRR5690813_6418 SRR5690813_6437 SRR5690813_6439 SRR5690813_6459 SRR5690813_6462 SRR5690813_6476 SRR5690813_6479 SRR5690813_6480 SRR5690813_6481 SRR5690813_6529 SRR5690813_6530 SRR5690813_6539 SRR5690813_6541 SRR5690813_6543 SRR5690813_6555 SRR5690813_6578 SRR5690813_6669 SRR5690813_6670 SRR5690813_6671 SRR5690813_6673 SRR5690813_6682 SRR5690813_6683 SRR5690813_6684 SRR5690813_6685 SRR5690813_6717 SRR5690813_6718 SRR5690813_6756 SRR5690813_6757 SRR5690813_6826 SRR5690813_6828 SRR5690813_6835 SRR5690813_6966 SRR5690813_6967 SRR5690813_6985 SRR5690813_6986 SRR5690813_7009 SRR5690813_7024 SRR5690813_7025 SRR5690813_7026 SRR5690813_7029 SRR5690813_7031 SRR5690813_7033 SRR5690813_7034 SRR5690813_7045 SRR5690813_7046 SRR5690813_7049 SRR5690813_7063 SRR5690813_7095 SRR5690813_7096 SRR5690813_7099 SRR5690813_7122 SRR5690813_7126 SRR5690813_7127 SRR5690813_7146 SRR5690813_7148 SRR5690813_7151 SRR5690813_7152 SRR5690813_7157 SRR5690813_7219 SRR5690813_7267 SRR5690813_7269 SRR5690813_7291 SRR5690813_7298 SRR5690813_7340 SRR5690813_7358 SRR5690813_7365 SRR5690813_7366 SRR5690813_7466 SRR5690813_7544 SRR5690813_7545 SRR5690813_7556 SRR5690813_7557 SRR5690813_7648 SRR5690813_7709 SRR5690813_7792 SRR5690813_7794 SRR5690813_7857 SRR5690813_7879 SRR5690813_7903 SRR5690813_7906 SRR5690813_7928 SRR5690813_7929 SRR5690813_7930 SRR5690813_7942 SRR5690813_7945 SRR5690813_7960 SRR5690813_7997 SRR5690813_8083 SRR5690813_8181 SRR5690813_8183 SRR5690813_8190 SRR5690813_8191 SRR5690813_8233 SRR5690813_8234 SRR5690813_8304 SRR5690813_8350 SRR5690813_8351 SRR5690813_8369 SRR5690813_8370 SRR5690813_8393 SRR5690813_8394 SRR5690813_8395 SRR5690813_8417 SRR5690813_8453 SRR5690813_8483 SRR5690813_8484 SRR5690813_8485 SRR5690813_8503 SRR5690813_8504 SRR5690813_8531 SRR5690813_8565 SRR5690813_8581 SRR5690813_8582 SRR5690813_8642 SRR5690813_8678 SRR5690813_8679 SRR5690813_8747 SRR5690813_8775 SRR5690813_8776 SRR5690813_8822 SRR5690813_8824 SRR5690813_8825 SRR5690813_8826 SRR5690813_8864 SRR5690813_8884 SRR5690813_8894 SRR5690813_8896 SRR5690813_8933 SRR5690813_8938 SRR5690813_8979 SRR5690813_9017 SRR5690813_9018 SRR5690813_9019 SRR5690813_9143 SRR5690813_9144 SRR5690813_9146 SRR5690813_9148 SRR5690813_9173 SRR5690813_9180 SRR5690813_9184 SRR5690813_9200 SRR5690813_9201 SRR5690813_9202 SRR5690813_9213 SRR5690813_9237 SRR5690813_9239 SRR5690813_9257 SRR5690813_9324 SRR5690813_9329 SRR5690813_9330 SRR5690813_9338 SRR5690813_9339 SRR5690813_9383 SRR5690813_9384 SRR5690813_9468 SRR5690813_9480 SRR5690813_9484 SRR5690813_9485 SRR5690813_9486 SRR5690813_9494 SRR5690813_9550 SRR5690813_9551 SRR5690813_9552 SRR5690813_9569 SRR5690813_9596 SRR5690813_9597 SRR5690813_9665 SRR5690813_9693 SRR5690813_9716 SRR5690813_9718 SRR5690813_9719 SRR5690813_9729 SRR5690813_9730 SRR5690813_9824 SRR5690813_9826 SRR5690813_9828 SRR5690813_9829 SRR5690813_9830 SRR5690813_10010 SRR5690813_10011 SRR5690813_10046 SRR5690813_10047 SRR5690813_10069 SRR5690813_10075 SRR5690813_10076 SRR5690813_10081 SRR5690813_10092 SRR5690813_10151 SRR5690813_10159 SRR5690813_10161 SRR5690813_10196 SRR5690814_164 SRR5690814_237 SRR5690814_238 SRR5690814_254 SRR5690814_256 SRR5690814_277 SRR5690814_278 SRR5690814_347 SRR5690814_348 SRR5690814_353 SRR5690814_356 SRR5690814_362 SRR5690814_382 SRR5690814_423 SRR5690814_445 SRR5690814_447 SRR5690814_459 SRR5690814_461 SRR5690814_462 SRR5690814_468 SRR5690814_469 SRR5690814_516 SRR5690814_518 SRR5690814_530 SRR5690814_535 SRR5690814_536 SRR5690814_538 SRR5690814_554 SRR5690814_670 SRR5690814_679 SRR5690814_873 SRR5690814_880 SRR5690814_881 SRR5690814_895 SRR5690814_896 SRR5690814_897 SRR5690814_910 SRR5690814_919 SRR5690814_920 SRR5690814_962 SRR5690814_994 SRR5690814_995 SRR5690814_1032 SRR5690814_1035 SRR5690814_1202 SRR5690814_1203 SRR5690814_1262 SRR5690814_1294 SRR5690814_1301 SRR5690814_1358 SRR5690814_1361 SRR5690814_1478 SRR5690814_1479 SRR5690814_1494 SRR5690814_1495 SRR5690814_1496 SRR5690814_1503 SRR5690814_1504 SRR5690814_1618 SRR5690814_1619 SRR5690814_1665 SRR5690814_1748 SRR5690814_1749 SRR5690814_1842 SRR5690814_1854 SRR5690814_1965 SRR5690814_2030 SRR5690814_2032 SRR5690814_2052 SRR5690814_2053 SRR5690814_2087 SRR5690814_2140 SRR5690814_2145 SRR5690814_2161 SRR5690814_2191 SRR5690814_2215 SRR5690814_2216 SRR5690814_2291 SRR5690814_2292 SRR5690814_2329 SRR5690814_2384 SRR5690814_2388 SRR5690814_2451 SRR5690814_2452 SRR5690814_2453 SRR5690814_2467 SRR5690814_2468 SRR5690814_2530 SRR5690814_2535 SRR5690814_2573 SRR5690814_2574 SRR5690814_2608 SRR5690814_2611 SRR5690814_2727 SRR5690814_2728 SRR5690814_2766 SRR5690814_2808 SRR5690814_2815 SRR5690814_2816 SRR5690814_2862 SRR5690814_2865 SRR5690814_2920 SRR5690814_2921 SRR5690814_2937 SRR5690814_2938 SRR5690814_2974 SRR5690814_2975 SRR5690814_2996 SRR5690814_3168 SRR5690814_3201 SRR5690814_3202 SRR5690814_3256 SRR5690814_3259 SRR5690814_3294 SRR5690814_3309 SRR5690814_3311 SRR5690814_3312 SRR5690814_3371 SRR5690814_3373 SRR5690814_3452 SRR5690814_3500 SRR5690814_3503 SRR5690814_3504 SRR5690814_3506 SRR5690814_3516 SRR5690814_3517 SRR5690814_3523 SRR5690814_3524 SRR5690814_3525 SRR5690814_3526 SRR5690814_3527 SRR5690814_3530 SRR5690814_3582 SRR5690814_3648 SRR5690814_3651 SRR5690814_3696 SRR5690814_3741 SRR5690814_3746 SRR5690814_3821 SRR5690814_3847 SRR5690814_3875 SRR5690814_3876 SRR5690814_3948 SRR5690814_3949 SRR5690814_4029 SRR5690814_4030 SRR5690814_4031 SRR5690814_4052 SRR5690814_4054 SRR5690814_4058 SRR5690814_4115 SRR5690814_4116 SRR5690814_4132 SRR5690814_4191 SRR5690814_4219 SRR5690814_4265 SRR5690814_4266 SRR5690814_4267 SRR5690814_4324 SRR5690814_4405 SRR5690814_4443 SRR5690814_4507 SRR5690814_4508 SRR5690814_4509 SRR5690814_4551 SRR5690814_4617 SRR5690814_4618 SRR5690814_4701 SRR5690814_4706 SRR5690814_4707 SRR5690814_4708 SRR5690814_4720 SRR5690814_4725 SRR5690814_4731 SRR5690814_4819 SRR5690814_4820 SRR5690814_4824 SRR5690814_4825 SRR5690814_4923 SRR5690814_4997 SRR5690814_4998 SRR5690814_4999 SRR5690814_5016 SRR5690814_5020 SRR5690814_5026 SRR5690814_5032 SRR5690814_5080 SRR5690814_5117 SRR5690814_5118 SRR5690814_5212 SRR5690814_5213 SRR5690814_5222 SRR5690814_5224 SRR5690814_5225 SRR5690814_5239 SRR5690814_5242 SRR5690814_5300 SRR5690814_5301 SRR5690814_5325 SRR5690814_5368 SRR5690814_5369 SRR5690814_5382 SRR5690814_5383 SRR5690814_5384 SRR5690814_5462 SRR5690814_5463 SRR5690814_5519 SRR5690814_5547 SRR5690814_5591 SRR5690814_5637 SRR5690814_5638 SRR5690814_5640 SRR5690814_5641 SRR5690814_5643 SRR5690814_5662 SRR5690814_5666 SRR5690814_5724 SRR5690814_5725 SRR5690814_5756 SRR5690814_5782 SRR5690814_5794 SRR5690814_5795 SRR5690814_5798 SRR5690814_5838 SRR5690814_5839 SRR5690814_5845 SRR5690814_5846 SRR5690814_5847 SRR5690814_5890 SRR5690814_5900 SRR5690814_5910 SRR5690814_5911 SRR5690814_5929 SRR5690814_5966 SRR5690814_5967 SRR5690814_5987 SRR5690814_6059 SRR5690814_6060 SRR5690814_6087 SRR5690814_6097 SRR5690814_6098 SRR5690814_6104 SRR5690814_6123 SRR5690814_6306 SRR5690814_6308 SRR5690814_6412 SRR5690814_6536 SRR5690814_6553 SRR5690814_6618 SRR5690814_6619 SRR5690814_6620 SRR5690814_6629 SRR5690814_6669 SRR5690814_6672 SRR5690814_6680 SRR5690814_6681 SRR5690814_6723 SRR5690814_6724 SRR5690814_6730 SRR5690814_6847 SRR5690814_6873 SRR5690814_6884 SRR5690814_6885 SRR5690814_6976 SRR5690814_7025 SRR5690814_7027 SRR5690814_7035 SRR5690814_7077 SRR5690814_7079 SRR5690814_7085 SRR5690814_7107 SRR5690814_7109 SRR5690814_7110 SRR5690814_7121 SRR5690814_7122 SRR5690814_7132 SRR5690814_7133 SRR5690814_7134 SRR5690814_7152 SRR5690814_7153 SRR5690814_7169 SRR5690814_7174 SRR5690814_7192 SRR5690814_7247 SRR5690814_7248 SRR5690814_7383 SRR5690814_7384 SRR5690814_7422 SRR5690814_7441 SRR5690814_7442 SRR5690814_7467 SRR5690814_7468 SRR5690814_7510 SRR5690814_7511 SRR5690814_7512 SRR5690814_7531 SRR5690814_7536 SRR5690814_7537 SRR5690814_7539 SRR5690814_7574 SRR5690814_7604 SRR5690814_7630 SRR5690814_7733 SRR5690814_7772 SRR5690814_7871 SRR5690814_7888 SRR5690814_7891 SRR5690814_7896 SRR5690814_7897 SRR5690814_7906 SRR5690814_7907 SRR5690814_7908 SRR5690814_7977 SRR5690814_8002 SRR5690814_8097 SRR5690814_8164 SRR5690814_8165 SRR5690814_8166 SRR5690814_8210 SRR5690814_8211 SRR5690814_8220 SRR5690814_8221 SRR5690814_8276 SRR5690814_8293 SRR5690814_8327 SRR5690814_8328 SRR5690814_8330 SRR5690814_8343 SRR5690814_8367 SRR5690814_8370 SRR5690814_8401 SRR5690814_8402 SRR5690814_8404 SRR5690814_8475 SRR5690814_8476 SRR5690814_8477 SRR5690814_8529 SRR5690814_8572 SRR5690814_8573 SRR5690814_8600 SRR5690814_8602 SRR5690814_8603 SRR5690814_8620 SRR5690814_8622 SRR5690814_8793 SRR5690814_8794 SRR5690814_8816 SRR5690814_8865 SRR5690814_8932 SRR5690814_9019 SRR5690814_9052 SRR5690814_9055 SRR5690814_9057 SRR5690814_9060 SRR5690814_9061 SRR5690814_9102 SRR5690814_9103 SRR5690814_9231 SRR5690814_9280 SRR5690814_9284 SRR5690814_9285 SRR5690814_9297 SRR5690814_9383 SRR5690814_9387 SRR5690814_9413 SRR5690814_9425 SRR5690814_9426 SRR5690814_9449 SRR5690814_9450 SRR5690814_9461 SRR5690814_9462 SRR5690814_9465 SRR5690814_9472 SRR5690814_9546 SRR5690814_9553 SRR5690814_9597 SRR5690814_9598 SRR5690814_9666 SRR5690814_9667 SRR5690814_9692 SRR5690814_9758 SRR5690814_9855 SRR5690814_9857 SRR5690814_9886 SRR5690814_9887 SRR5690814_9951 SRR5690814_9952 SRR5690814_9953 SRR5690814_9960 SRR5690814_10005 SRR5690814_10134 SRR5690814_10150 SRR5690814_10151 SRR5690814_10189 SRR5690814_10190 SRR5690814_10257 SRR5690814_10258 SRR5690814_10389 SRR5690814_10429 SRR5690814_10433 SRR5690814_10445 SRR5690814_10447 SRR5690814_10448 SRR5690815_18 SRR5690815_19 SRR5690815_70 SRR5690815_113 SRR5690815_130 SRR5690815_131 SRR5690815_132 SRR5690815_140 SRR5690815_151 SRR5690815_152 SRR5690815_173 SRR5690815_180 SRR5690815_190 SRR5690815_192 SRR5690815_255 SRR5690815_279 SRR5690815_303 SRR5690815_305 SRR5690815_351 SRR5690815_352 SRR5690815_380 SRR5690815_386 SRR5690815_388 SRR5690815_398 SRR5690815_424 SRR5690815_425 SRR5690815_426 SRR5690815_463 SRR5690815_464 SRR5690815_471 SRR5690815_473 SRR5690815_481 SRR5690815_482 SRR5690815_493 SRR5690815_575 SRR5690815_588 SRR5690815_661 SRR5690815_663 SRR5690815_739 SRR5690815_790 SRR5690815_791 SRR5690815_795 SRR5690815_877 SRR5690815_878 SRR5690815_879 SRR5690815_880 SRR5690815_881 SRR5690815_883 SRR5690815_885 SRR5690815_965 SRR5690815_966 SRR5690815_1004 SRR5690815_1033 SRR5690815_1048 SRR5690815_1107 SRR5690815_1108 SRR5690815_1109 SRR5690815_1115 SRR5690815_1155 SRR5690815_1156 SRR5690815_1157 SRR5690815_1162 SRR5690815_1163 SRR5690815_1238 SRR5690815_1307 SRR5690815_1308 SRR5690815_1309 SRR5690815_1360 SRR5690815_1385 SRR5690815_1407 SRR5690815_1408 SRR5690815_1414 SRR5690815_1449 SRR5690815_1450 SRR5690815_1452 SRR5690815_1453 SRR5690815_1481 SRR5690815_1504 SRR5690815_1605 SRR5690815_1606 SRR5690815_1639 SRR5690815_1702 SRR5690815_1793 SRR5690815_1795 SRR5690815_1796 SRR5690815_1797 SRR5690815_1798 SRR5690815_1809 SRR5690815_1830 SRR5690815_1836 SRR5690815_1889 SRR5690815_1890 SRR5690815_2011 SRR5690815_2032 SRR5690815_2057 SRR5690815_2078 SRR5690815_2089 SRR5690815_2090 SRR5690815_2091 SRR5690815_2100 SRR5690815_2102 SRR5690815_2112 SRR5690815_2114 SRR5690815_2127 SRR5690815_2128 SRR5690815_2167 SRR5690815_2180 SRR5690815_2207 SRR5690815_2215 SRR5690815_2216 SRR5690815_2217 SRR5690815_2270 SRR5690815_2358 SRR5690815_2359 SRR5690815_2414 SRR5690815_2425 SRR5690815_2426 SRR5690815_2463 SRR5690815_2464 SRR5690815_2473 SRR5690815_2474 SRR5690815_2475 SRR5690815_2487 SRR5690815_2552 SRR5690815_2553 SRR5690815_2554 SRR5690815_2588 SRR5690815_2624 SRR5690815_2625 SRR5690815_2629 SRR5690815_2638 SRR5690815_2654 SRR5690815_2655 SRR5690815_2660 SRR5690815_2661 SRR5690815_2743 SRR5690815_2744 SRR5690815_2746 SRR5690815_2768 SRR5690815_2774 SRR5690815_2835 SRR5690815_2847 SRR5690815_2945 SRR5690815_2946 SRR5690815_2955 SRR5690815_2961 SRR5690815_2962 SRR5690815_2968 SRR5690815_2969 SRR5690815_2971 SRR5690815_2989 SRR5690815_3008 SRR5690815_3011 SRR5690815_3024 SRR5690815_3025 SRR5690815_3041 SRR5690815_3042 SRR5690815_3073 SRR5690815_3076 SRR5690815_3086 SRR5690815_3087 SRR5690815_3094 SRR5690815_3108 SRR5690815_3109 SRR5690815_3157 SRR5690815_3160 SRR5690815_3161 SRR5690815_3224 SRR5690815_3225 SRR5690815_3227 SRR5690815_3274 SRR5690815_3275 SRR5690815_3277 SRR5690815_3279 SRR5690815_3310 SRR5690815_3327 SRR5690815_3352 SRR5690815_3378 SRR5690815_3381 SRR5690815_3388 SRR5690815_3404 SRR5690815_3466 SRR5690815_3501 SRR5690815_3503 SRR5690815_3566 SRR5690815_3567 SRR5690815_3568 SRR5690815_3581 SRR5690815_3621 SRR5690815_3677 SRR5690815_3678 SRR5690815_3679 SRR5690815_3684 SRR5690815_3685 SRR5690815_3689 SRR5690815_3741 SRR5690815_3750 SRR5690815_3780 SRR5690815_3781 SRR5690815_3782 SRR5690815_3798 SRR5690815_3813 SRR5690815_3817 SRR5690815_3819 SRR5690815_3820 SRR5690815_3835 SRR5690815_3840 SRR5690815_3841 SRR5690815_3842 SRR5690815_3873 SRR5690815_3909 SRR5690815_3915 SRR5690815_3927 SRR5690815_3928 SRR5690815_3929 SRR5690815_3942 SRR5690815_3944 SRR5690815_3994 SRR5690815_3995 SRR5690815_4011 SRR5690815_4012 SRR5690815_4054 SRR5690815_4135 SRR5690815_4136 SRR5690815_4137 SRR5690815_4160 SRR5690815_4161 SRR5690815_4166 SRR5690815_4167 SRR5690815_4168 SRR5690815_4174 SRR5690815_4197 SRR5690815_4201 SRR5690815_4202 SRR5690815_4231 SRR5690815_4232 SRR5690815_4233 SRR5690815_4235 SRR5690815_4246 SRR5690815_4247 SRR5690815_4248 SRR5690815_4269 SRR5690815_4271 SRR5690815_4305 SRR5690815_4315 SRR5690815_4318 SRR5690815_4394 SRR5690815_4416 SRR5690815_4439 SRR5690815_4447 SRR5690815_4514 SRR5690815_4520 SRR5690815_4521 SRR5690815_4522 SRR5690815_4541 SRR5690815_4542 SRR5690815_4544 SRR5690815_4568 SRR5690815_4638 SRR5690815_4705 SRR5690815_4706 SRR5690815_4707 SRR5690815_4726 SRR5690815_4731 SRR5690815_4764 SRR5690815_4766 SRR5690815_4796 SRR5690815_4797 SRR5690815_4822 SRR5690815_4824 SRR5690815_4832 SRR5690815_4833 SRR5690815_4834 SRR5690815_4853 SRR5690815_4855 SRR5690815_4864 SRR5690815_4912 SRR5690815_4941 SRR5690815_4959 SRR5690815_4960 SRR5690815_4998 SRR5690815_5000 SRR5690815_5022 SRR5690815_5036 SRR5690815_5079 SRR5690815_5090 SRR5690815_5091 SRR5690815_5092 SRR5690815_5126 SRR5690815_5127 SRR5690815_5192 SRR5690815_5193 SRR5690815_5194 SRR5690815_5227 SRR5690815_5228 SRR5690815_5229 SRR5690815_5230 SRR5690815_5271 SRR5690815_5272 SRR5690815_5273 SRR5690815_5277 SRR5690815_5278 SRR5690815_5279 SRR5690815_5280 SRR5690815_5283 SRR5690815_5292 SRR5690815_5293 SRR5690815_5307 SRR5690815_5333 SRR5690815_5400 SRR5690815_5412 SRR5690815_5413 SRR5690815_5426 SRR5690815_5431 SRR5690815_5449 SRR5690815_5469 SRR5690815_5470 SRR5690815_5472 SRR5690815_5475 SRR5690815_5500 SRR5690815_5584 SRR5690815_5585 SRR5690815_5586 SRR5690815_5597 SRR5690815_5598 SRR5690815_5620 SRR5690815_5703 SRR5690815_5714 SRR5690815_5761 SRR5690815_5788 SRR5690815_5789 SRR5690815_5807 SRR5690815_5809 SRR5690815_5810 SRR5690815_5811 SRR5690815_5813 SRR5690815_5815 SRR5690815_5816 SRR5690815_5817 SRR5690815_5834 SRR5690815_5839 SRR5690815_5852 SRR5690815_5853 SRR5690815_5881 SRR5690815_5897 SRR5690815_5900 SRR5690815_5912 SRR5690815_5967 SRR5690815_5982 SRR5690815_5996 SRR5690815_6021 SRR5690815_6025 SRR5690815_6038 SRR5690815_6039 SRR5690815_6058 SRR5690815_6068 SRR5690815_6070 SRR5690815_6079 SRR5690815_6095 SRR5690815_6120 SRR5690815_6121 SRR5690815_6122 SRR5690815_6123 SRR5690815_6203 SRR5690815_6242 SRR5690815_6270 SRR5690815_6317 SRR5690815_6353 SRR5690815_6431 SRR5690815_6432 SRR5690815_6447 SRR5690815_6449 SRR5690815_6491 SRR5690815_6492 SRR5690815_6523 SRR5690815_6542 SRR5690815_6543 SRR5690815_6566 SRR5690815_6571 SRR5690815_6572 SRR5690815_6573 SRR5690815_6583 SRR5690815_6644 SRR5690815_6645 SRR5690815_6661 SRR5690815_6662 SRR5690815_6742 SRR5690815_6752 SRR5690815_6755 SRR5690815_6771 SRR5690815_6785 SRR5690815_6787 SRR5690815_6815 SRR5690815_6816 SRR5690815_6820 SRR5690815_6843 SRR5690815_6869 SRR5690815_6881 SRR5690815_6975 SRR5690815_6976 SRR5690815_6977 SRR5690815_6991 SRR5690815_7005 SRR5690815_7011 SRR5690815_7015 SRR5690815_7017 SRR5690815_7018 SRR5690815_7020 SRR5690815_7022 SRR5690815_7028 SRR5690815_7029 SRR5690815_7071 SRR5690815_7072 SRR5690815_7073 SRR5690815_7088 SRR5690815_7089 SRR5690815_7115 SRR5690815_7145 SRR5690815_7165 SRR5690815_7166 SRR5690815_7251 SRR5690815_7281 SRR5690815_7282 SRR5690815_7283 SRR5690815_7366 SRR5690815_7383 SRR5690815_7513 SRR5690815_7514 SRR5690815_7515 SRR5690815_7521 SRR5690815_7522 SRR5690815_7621 SRR5690815_7644 SRR5690815_7686 SRR5690815_7687 SRR5690815_7705 SRR5690815_7808 SRR5690815_7827 SRR5690815_7846 SRR5690815_7861 SRR5690815_7862 SRR5690815_7878 SRR5690815_7891 SRR5690815_7893 SRR5690815_7927 SRR5690815_7931 SRR5690815_7932 SRR5690815_7960 SRR5690815_7997 SRR5690815_8000 SRR5690815_8001 SRR5690815_8003 SRR5690815_8021 SRR5690815_8022 SRR5690815_8023 SRR5690815_8085 SRR5690815_8087 SRR5690815_8109 SRR5690815_8166 SRR5690815_8167 SRR5690815_8178 SRR5690815_8179 SRR5690815_8217 SRR5690815_8219 SRR5690815_8240 SRR5690815_8241 SRR5690815_8285 SRR5690815_8313 SRR5690815_8314 SRR5690815_8338 SRR5690815_8340 SRR5690815_8439 SRR5690815_8441 SRR5690815_8446 SRR5690815_8447 SRR5690815_8484 SRR5690815_8513 SRR5690815_8514 SRR5690815_8530 SRR5690815_8535 SRR5690815_8536 SRR5690815_8537 SRR5690815_8539 SRR5690815_8540 SRR5690815_8559 SRR5690815_8560 SRR5690815_8561 SRR5690815_8575 SRR5690815_8605 SRR5690815_8610 SRR5690815_8611 SRR5690815_8619 SRR5690815_8632 SRR5690815_8651 SRR5690815_8652 SRR5690815_8661 SRR5690815_8728 SRR5690815_8780 SRR5690815_8781 SRR5690815_8797 SRR5690815_8798 SRR5690815_8799 SRR5690815_8908 SRR5690815_8909 SRR5690815_8910 SRR5690815_8939 SRR5690815_8940 SRR5690815_8996 SRR5690815_9006 SRR5690815_9014 SRR5690815_9015 SRR5690815_9071 SRR5690815_9074 SRR5690815_9112 SRR5690815_9155 SRR5690815_9156 SRR5690815_9164 SRR5690815_9175 SRR5690815_9176 SRR5690815_9185 SRR5690815_9187 SRR5690815_9224 SRR5690815_9259 SRR5690815_9260 SRR5690815_9323 SRR5690815_9332 SRR5690815_9333 SRR5690815_9376 SRR5690815_9377 SRR5690815_9412 SRR5690815_9456 SRR5690815_9484 SRR5690815_9490 SRR5690815_9492 SRR5690815_9500 SRR5690815_9502 SRR5690815_9549 SRR5690815_9550 SRR5690815_9559 SRR5690815_9586 SRR5690815_9587 SRR5690815_9599 SRR5690815_9600 SRR5690815_9611 SRR5690815_9612 SRR5690815_9630 SRR5690815_9631 SRR5690815_9634 SRR5690815_9678 SRR5690815_9680 SRR5690815_9682 SRR5690815_9690 SRR5690815_9691 SRR5690815_9734 SRR5690815_9735 SRR5690815_9746 SRR5690815_9771 SRR5690815_9803 SRR5690815_9820 SRR5690815_9839 SRR5690815_9907 SRR5690815_9993 SRR5690815_10040 SRR5690815_10065 SRR5690815_10116 SRR5690815_10119 SRR5690815_10192 SRR5690815_10195 SRR5690815_10202 SRR5690815_10203 SRR5690816_368 SRR5690816_495 SRR5690816_544 SRR5690816_783 SRR5690816_839 SRR5690816_911 SRR5690816_912 SRR5690816_1112 SRR5690816_1293 SRR5690816_1530 SRR5690816_1531 SRR5690816_1532 SRR5690816_2193 SRR5690816_2838 SRR5690816_2916 SRR5690816_2939 SRR5690816_3189 SRR5690816_3190 SRR5690816_3356 SRR5690816_3594 SRR5690816_3596 SRR5690816_3788 SRR5690816_3789 SRR5690816_3913 SRR5690816_3914 SRR5690816_4309 SRR5690816_4343 SRR5690816_4851 SRR5690816_5477 SRR5690816_5483 SRR5690816_5485 SRR5690816_5525 SRR5690816_5526 SRR5690816_5715 SRR5690816_5716 SRR5690816_5990 SRR5690816_5993 SRR5690816_5995 SRR5690816_6088 SRR5690816_6531 SRR5690816_6924 SRR5690816_7024 SRR5690816_7080 SRR5690816_7168 SRR5690816_7426 SRR5690816_7505 SRR5690816_7637 SRR5690816_7670 SRR5690816_7671 SRR5690816_7672 SRR5690816_8188 SRR5690816_8638 SRR5690816_8642 SRR5690816_8723 SRR5690816_9164 SRR5690816_9641 SRR5690816_9651 SRR5690816_9765 SRR5690816_9896 SRR5690816_9898 SRR5690816_10130 SRR5690816_10167 SRR5690816_10169 SRR5690817_77 SRR5690817_91 SRR5690817_95 SRR5690817_180 SRR5690817_183 SRR5690817_366 SRR5690817_416 SRR5690817_419 SRR5690817_483 SRR5690817_507 SRR5690817_522 SRR5690817_523 SRR5690817_580 SRR5690817_582 SRR5690817_586 SRR5690817_590 SRR5690817_593 SRR5690817_595 SRR5690817_643 SRR5690817_645 SRR5690817_776 SRR5690817_795 SRR5690817_832 SRR5690817_833 SRR5690817_848 SRR5690817_911 SRR5690817_913 SRR5690817_941 SRR5690817_942 SRR5690817_983 SRR5690817_984 SRR5690817_1029 SRR5690817_1042 SRR5690817_1044 SRR5690817_1046 SRR5690817_1069 SRR5690817_1097 SRR5690817_1119 SRR5690817_1155 SRR5690817_1158 SRR5690817_1201 SRR5690817_1341 SRR5690817_1367 SRR5690817_1463 SRR5690817_1548 SRR5690817_1549 SRR5690817_1558 SRR5690817_1625 SRR5690817_1628 SRR5690817_1644 SRR5690817_1672 SRR5690817_1737 SRR5690817_1738 SRR5690817_1781 SRR5690817_1786 SRR5690817_1788 SRR5690817_1810 SRR5690817_1902 SRR5690817_1920 SRR5690817_1935 SRR5690817_1938 SRR5690817_1976 SRR5690817_1977 SRR5690817_2153 SRR5690817_2185 SRR5690817_2186 SRR5690817_2192 SRR5690817_2198 SRR5690817_2309 SRR5690817_2408 SRR5690817_2480 SRR5690817_2553 SRR5690817_2555 SRR5690817_2556 SRR5690817_2668 SRR5690817_2701 SRR5690817_2702 SRR5690817_2914 SRR5690817_2922 SRR5690817_2972 SRR5690817_2989 SRR5690817_3002 SRR5690817_3039 SRR5690817_3040 SRR5690817_3210 SRR5690817_3212 SRR5690817_3310 SRR5690817_3312 SRR5690817_3353 SRR5690817_3354 SRR5690817_3417 SRR5690817_3425 SRR5690817_3450 SRR5690817_3499 SRR5690817_3668 SRR5690817_3720 SRR5690817_3735 SRR5690817_3758 SRR5690817_3784 SRR5690817_3865 SRR5690817_3867 SRR5690817_3876 SRR5690817_3878 SRR5690817_3892 SRR5690817_3898 SRR5690817_3916 SRR5690817_3918 SRR5690817_3919 SRR5690817_3934 SRR5690817_3981 SRR5690817_4015 SRR5690817_4053 SRR5690817_4054 SRR5690817_4070 SRR5690817_4284 SRR5690817_4341 SRR5690817_4359 SRR5690817_4370 SRR5690817_4396 SRR5690817_4402 SRR5690817_4405 SRR5690817_4411 SRR5690817_4412 SRR5690817_4413 SRR5690817_4506 SRR5690817_4512 SRR5690817_4513 SRR5690817_4583 SRR5690817_4584 SRR5690817_4682 SRR5690817_4759 SRR5690817_4818 SRR5690817_4819 SRR5690817_4868 SRR5690817_4896 SRR5690817_4897 SRR5690817_4900 SRR5690817_5043 SRR5690817_5056 SRR5690817_5057 SRR5690817_5073 SRR5690817_5075 SRR5690817_5079 SRR5690817_5141 SRR5690817_5143 SRR5690817_5293 SRR5690817_5333 SRR5690817_5335 SRR5690817_5390 SRR5690817_5395 SRR5690817_5396 SRR5690817_5473 SRR5690817_5513 SRR5690817_5516 SRR5690817_5544 SRR5690817_5545 SRR5690817_5575 SRR5690817_5576 SRR5690817_5806 SRR5690817_5871 SRR5690817_5939 SRR5690817_5940 SRR5690817_6021 SRR5690817_6053 SRR5690817_6055 SRR5690817_6073 SRR5690817_6077 SRR5690817_6078 SRR5690817_6092 SRR5690817_6095 SRR5690817_6109 SRR5690817_6173 SRR5690817_6174 SRR5690817_6194 SRR5690817_6213 SRR5690817_6214 SRR5690817_6227 SRR5690817_6228 SRR5690817_6237 SRR5690817_6238 SRR5690817_6299 SRR5690817_6300 SRR5690817_6323 SRR5690817_6325 SRR5690817_6334 SRR5690817_6336 SRR5690817_6349 SRR5690817_6399 SRR5690817_6428 SRR5690817_6429 SRR5690817_6450 SRR5690817_6501 SRR5690817_6520 SRR5690817_6669 SRR5690817_6730 SRR5690817_6759 SRR5690817_6812 SRR5690817_6814 SRR5690817_6839 SRR5690817_6841 SRR5690817_6899 SRR5690817_6903 SRR5690817_6904 SRR5690817_7016 SRR5690817_7118 SRR5690817_7257 SRR5690817_7347 SRR5690817_7377 SRR5690817_7679 SRR5690817_7682 SRR5690817_7685 SRR5690817_7711 SRR5690817_7783 SRR5690817_7784 SRR5690817_7816 SRR5690817_7818 SRR5690817_7834 SRR5690817_7835 SRR5690817_7895 SRR5690817_7926 SRR5690817_7948 SRR5690817_8011 SRR5690817_8148 SRR5690817_8151 SRR5690817_8190 SRR5690817_8192 SRR5690817_8195 SRR5690817_8372 SRR5690817_8375 SRR5690817_8385 SRR5690817_8402 SRR5690817_8403 SRR5690817_8405 SRR5690817_8436 SRR5690817_8465 SRR5690817_8467 SRR5690817_8492 SRR5690817_8524 SRR5690817_8525 SRR5690817_8526 SRR5690817_8610 SRR5690817_8611 SRR5690817_8670 SRR5690817_8700 SRR5690817_8704 SRR5690817_8775 SRR5690817_8776 SRR5690817_8826 SRR5690817_8828 SRR5690817_8863 SRR5690817_8899 SRR5690817_8922 SRR5690817_8923 SRR5690817_8925 SRR5690817_9024 SRR5690817_9031 SRR5690817_9032 SRR5690817_9171 SRR5690817_9276 SRR5690817_9277 SRR5690817_9356 SRR5690817_9480 SRR5690817_9521 SRR5690817_9522 SRR5690817_9546 SRR5690817_9563 SRR5690817_9587 SRR5690817_9609 SRR5690817_9663 SRR5690817_9664 SRR5690817_9672 SRR5690817_9688 SRR5690817_9689 SRR5690817_9862 SRR5690817_9863 SRR5690817_9865 SRR5690817_9889 SRR5690817_9895 SRR5690817_9914 SRR5690817_10054 SRR5690817_10062 SRR5690817_10063 SRR5690817_10064 SRR5690817_10134 SRR5690817_10201 SRR5690817_10204 SRR5690817_10266 SRR5690817_10301 SRR5690817_10303 SRR5690817_10367 SRR5690817_10384 SRR5690817_10385 SRR5690817_10541 SRR5690817_10542 SRR5690817_10566 SRR5690817_10591 SRR5690818_33 SRR5690818_35 SRR5690818_37 SRR5690818_69 SRR5690818_70 SRR5690818_97 SRR5690818_113 SRR5690818_136 SRR5690818_137 SRR5690818_194 SRR5690818_195 SRR5690818_222 SRR5690818_233 SRR5690818_248 SRR5690818_287 SRR5690818_305 SRR5690818_422 SRR5690818_424 SRR5690818_425 SRR5690818_427 SRR5690818_444 SRR5690818_464 SRR5690818_541 SRR5690818_567 SRR5690818_570 SRR5690818_571 SRR5690818_587 SRR5690818_614 SRR5690818_620 SRR5690818_626 SRR5690818_630 SRR5690818_633 SRR5690818_637 SRR5690818_678 SRR5690818_679 SRR5690818_680 SRR5690818_684 SRR5690818_704 SRR5690818_706 SRR5690818_746 SRR5690818_752 SRR5690818_763 SRR5690818_766 SRR5690818_767 SRR5690818_769 SRR5690818_772 SRR5690818_774 SRR5690818_782 SRR5690818_806 SRR5690818_807 SRR5690818_818 SRR5690818_825 SRR5690818_829 SRR5690818_847 SRR5690818_848 SRR5690818_870 SRR5690818_875 SRR5690818_876 SRR5690818_908 SRR5690818_912 SRR5690818_1003 SRR5690818_1007 SRR5690818_1030 SRR5690818_1038 SRR5690818_1049 SRR5690818_1056 SRR5690818_1057 SRR5690818_1092 SRR5690818_1112 SRR5690818_1177 SRR5690818_1180 SRR5690818_1203 SRR5690818_1216 SRR5690818_1219 SRR5690818_1264 SRR5690818_1265 SRR5690818_1296 SRR5690818_1299 SRR5690818_1300 SRR5690818_1310 SRR5690818_1312 SRR5690818_1322 SRR5690818_1350 SRR5690818_1351 SRR5690818_1422 SRR5690818_1433 SRR5690818_1434 SRR5690818_1463 SRR5690818_1523 SRR5690818_1551 SRR5690818_1556 SRR5690818_1560 SRR5690818_1600 SRR5690818_1619 SRR5690818_1636 SRR5690818_1647 SRR5690818_1698 SRR5690818_1712 SRR5690818_1713 SRR5690818_1751 SRR5690818_1753 SRR5690818_1758 SRR5690818_1769 SRR5690818_1770 SRR5690818_1873 SRR5690818_1876 SRR5690818_2020 SRR5690818_2066 SRR5690818_2068 SRR5690818_2090 SRR5690818_2091 SRR5690818_2128 SRR5690818_2150 SRR5690818_2152 SRR5690818_2166 SRR5690818_2249 SRR5690818_2260 SRR5690818_2311 SRR5690818_2359 SRR5690818_2407 SRR5690818_2409 SRR5690818_2416 SRR5690818_2423 SRR5690818_2425 SRR5690818_2450 SRR5690818_2454 SRR5690818_2481 SRR5690818_2489 SRR5690818_2495 SRR5690818_2521 SRR5690818_2522 SRR5690818_2540 SRR5690818_2541 SRR5690818_2543 SRR5690818_2576 SRR5690818_2600 SRR5690818_2602 SRR5690818_2695 SRR5690818_2742 SRR5690818_2748 SRR5690818_2750 SRR5690818_2753 SRR5690818_2771 SRR5690818_2772 SRR5690818_2774 SRR5690818_2776 SRR5690818_2863 SRR5690818_2875 SRR5690818_2908 SRR5690818_2909 SRR5690818_2911 SRR5690818_2913 SRR5690818_2915 SRR5690818_2918 SRR5690818_2919 SRR5690818_3006 SRR5690818_3130 SRR5690818_3153 SRR5690818_3166 SRR5690818_3219 SRR5690818_3224 SRR5690818_3282 SRR5690818_3283 SRR5690818_3284 SRR5690818_3299 SRR5690818_3302 SRR5690818_3324 SRR5690818_3326 SRR5690818_3327 SRR5690818_3335 SRR5690818_3336 SRR5690818_3378 SRR5690818_3381 SRR5690818_3382 SRR5690818_3383 SRR5690818_3384 SRR5690818_3398 SRR5690818_3409 SRR5690818_3537 SRR5690818_3543 SRR5690818_3598 SRR5690818_3607 SRR5690818_3618 SRR5690818_3619 SRR5690818_3631 SRR5690818_3652 SRR5690818_3664 SRR5690818_3665 SRR5690818_3714 SRR5690818_3715 SRR5690818_3724 SRR5690818_3725 SRR5690818_3728 SRR5690818_3730 SRR5690818_3802 SRR5690818_3803 SRR5690818_3813 SRR5690818_3869 SRR5690818_3903 SRR5690818_3907 SRR5690818_3939 SRR5690818_3957 SRR5690818_3959 SRR5690818_3969 SRR5690818_3995 SRR5690818_4026 SRR5690818_4028 SRR5690818_4050 SRR5690818_4108 SRR5690818_4109 SRR5690818_4111 SRR5690818_4129 SRR5690818_4130 SRR5690818_4153 SRR5690818_4170 SRR5690818_4172 SRR5690818_4184 SRR5690818_4221 SRR5690818_4256 SRR5690818_4262 SRR5690818_4324 SRR5690818_4328 SRR5690818_4329 SRR5690818_4332 SRR5690818_4334 SRR5690818_4335 SRR5690818_4452 SRR5690818_4489 SRR5690818_4493 SRR5690818_4512 SRR5690818_4519 SRR5690818_4541 SRR5690818_4545 SRR5690818_4548 SRR5690818_4549 SRR5690818_4611 SRR5690818_4633 SRR5690818_4717 SRR5690818_4720 SRR5690818_4721 SRR5690818_4733 SRR5690818_4735 SRR5690818_4785 SRR5690818_4786 SRR5690818_4787 SRR5690818_4789 SRR5690818_4791 SRR5690818_4804 SRR5690818_4806 SRR5690818_4827 SRR5690818_4830 SRR5690818_4831 SRR5690818_4841 SRR5690818_4844 SRR5690818_4873 SRR5690818_4874 SRR5690818_4897 SRR5690818_4949 SRR5690818_4961 SRR5690818_4995 SRR5690818_5037 SRR5690818_5068 SRR5690818_5194 SRR5690818_5241 SRR5690818_5354 SRR5690818_5355 SRR5690818_5401 SRR5690818_5403 SRR5690818_5414 SRR5690818_5430 SRR5690818_5431 SRR5690818_5453 SRR5690818_5474 SRR5690818_5495 SRR5690818_5541 SRR5690818_5543 SRR5690818_5588 SRR5690818_5644 SRR5690818_5650 SRR5690818_5651 SRR5690818_5656 SRR5690818_5759 SRR5690818_5773 SRR5690818_5820 SRR5690818_5832 SRR5690818_5866 SRR5690818_5868 SRR5690818_5936 SRR5690818_5937 SRR5690818_5953 SRR5690818_5974 SRR5690818_6007 SRR5690818_6071 SRR5690818_6081 SRR5690818_6082 SRR5690818_6085 SRR5690818_6091 SRR5690818_6098 SRR5690818_6109 SRR5690818_6124 SRR5690818_6126 SRR5690818_6150 SRR5690818_6161 SRR5690818_6163 SRR5690818_6167 SRR5690818_6168 SRR5690818_6174 SRR5690818_6176 SRR5690818_6201 SRR5690818_6202 SRR5690818_6248 SRR5690818_6249 SRR5690818_6326 SRR5690818_6354 SRR5690818_6361 SRR5690818_6374 SRR5690818_6389 SRR5690818_6485 SRR5690818_6487 SRR5690818_6507 SRR5690818_6556 SRR5690818_6559 SRR5690818_6581 SRR5690818_6602 SRR5690818_6607 SRR5690818_6643 SRR5690818_6715 SRR5690818_6716 SRR5690818_6728 SRR5690818_6729 SRR5690818_6730 SRR5690818_6746 SRR5690818_6747 SRR5690818_6748 SRR5690818_6749 SRR5690818_6750 SRR5690818_6807 SRR5690818_6808 SRR5690818_6810 SRR5690818_6812 SRR5690818_6826 SRR5690818_6828 SRR5690818_6840 SRR5690818_6844 SRR5690818_6847 SRR5690818_6879 SRR5690818_6884 SRR5690818_6896 SRR5690818_6898 SRR5690818_6987 SRR5690818_6991 SRR5690818_7069 SRR5690818_7070 SRR5690818_7072 SRR5690818_7103 SRR5690818_7124 SRR5690818_7128 SRR5690818_7130 SRR5690818_7131 SRR5690818_7147 SRR5690818_7148 SRR5690818_7153 SRR5690818_7209 SRR5690818_7230 SRR5690818_7243 SRR5690818_7244 SRR5690818_7263 SRR5690818_7270 SRR5690818_7275 SRR5690818_7286 SRR5690818_7289 SRR5690818_7313 SRR5690818_7317 SRR5690818_7321 SRR5690818_7322 SRR5690818_7369 SRR5690818_7391 SRR5690818_7393 SRR5690818_7394 SRR5690818_7427 SRR5690818_7455 SRR5690818_7465 SRR5690818_7466 SRR5690818_7515 SRR5690818_7517 SRR5690818_7519 SRR5690818_7521 SRR5690818_7525 SRR5690818_7539 SRR5690818_7606 SRR5690818_7607 SRR5690818_7637 SRR5690818_7664 SRR5690818_7685 SRR5690818_7686 SRR5690818_7689 SRR5690818_7695 SRR5690818_7706 SRR5690818_7708 SRR5690818_7710 SRR5690818_7713 SRR5690818_7715 SRR5690818_7726 SRR5690818_7750 SRR5690818_7753 SRR5690818_7765 SRR5690818_7766 SRR5690818_7789 SRR5690818_7791 SRR5690818_7929 SRR5690818_7930 SRR5690818_7931 SRR5690818_7932 SRR5690818_7942 SRR5690818_7967 SRR5690818_7973 SRR5690818_8037 SRR5690818_8039 SRR5690818_8043 SRR5690818_8068 SRR5690818_8103 SRR5690818_8104 SRR5690818_8140 SRR5690818_8228 SRR5690818_8257 SRR5690818_8295 SRR5690818_8296 SRR5690818_8297 SRR5690818_8352 SRR5690818_8353 SRR5690818_8366 SRR5690818_8491 SRR5690818_8519 SRR5690818_8522 SRR5690818_8525 SRR5690818_8550 SRR5690818_8584 SRR5690818_8618 SRR5690818_8619 SRR5690818_8647 SRR5690818_8650 SRR5690818_8655 SRR5690818_8677 SRR5690818_8688 SRR5690818_8717 SRR5690818_8720 SRR5690818_8765 SRR5690818_8794 SRR5690818_8831 SRR5690818_8832 SRR5690818_8840 SRR5690818_8842 SRR5690818_8871 SRR5690818_8875 SRR5690818_8913 SRR5690818_8918 SRR5690818_8929 SRR5690818_8931 SRR5690818_8934 SRR5690818_8935 SRR5690818_8937 SRR5690818_8948 SRR5690818_8964 SRR5690818_8970 SRR5690818_8975 SRR5690818_9058 SRR5690818_9059 SRR5690818_9064 SRR5690818_9070 SRR5690818_9077 SRR5690818_9082 SRR5690818_9085 SRR5690818_9095 SRR5690818_9104 SRR5690818_9105 SRR5690818_9106 SRR5690818_9143 SRR5690818_9170 SRR5690818_9199 SRR5690818_9221 SRR5690818_9279 SRR5690818_9299 SRR5690818_9303 SRR5690818_9312 SRR5690818_9345 SRR5690818_9364 SRR5690818_9402 SRR5690818_9407 SRR5690818_9482 SRR5690818_9536 SRR5690818_9583 SRR5690818_9656 SRR5690818_9660 SRR5690818_9669 SRR5690818_9672 SRR5690818_9673 SRR5690818_9674 SRR5690818_9717 SRR5690818_9742 SRR5690818_9746 SRR5690818_9769 SRR5690818_9771 SRR5690818_9774 SRR5690818_9777 SRR5690818_9802 SRR5690818_9832 SRR5690818_9833 SRR5690818_9879 SRR5690818_9889 SRR5690818_9891 SRR5690818_9929 SRR5690818_9978 SRR5690818_9979 SRR5690818_9985 SRR5690818_9986 SRR5690818_9988 SRR5690818_10054 SRR5690818_10136 SRR5690818_10137 SRR5690818_10149 SRR5690818_10150 SRR5690818_10166 SRR5690818_10178 SRR5690818_10179 SRR5690818_10201 SRR5690818_10202 SRR5690818_10230 SRR5690818_10233 SRR5690818_10235 SRR5690818_10240 SRR5690818_10244 SRR5690818_10290 SRR5690818_10328 SRR5690818_10344 SRR5690818_10383 SRR5690818_10386 SRR5690818_10387 SRR5690818_10398 SRR5690818_10469 SRR5690818_10492 SRR5690818_10493 SRR5690818_10494 SRR5690818_10507 SRR5690818_10511 SRR5690818_10531 SRR5690818_10533 SRR5690818_10539 SRR5690818_10574 SRR5690818_10623 SRR5690818_10643 SRR5690818_10674 SRR5690818_10675 SRR5690818_10793 SRR5690818_10808 SRR5690818_10817 SRR5690818_10818 SRR5690818_10892 SRR5690818_10902 SRR5690818_10904 SRR5690818_10911 SRR5690818_10914 SRR5690818_10929 SRR5690818_10930 SRR5690818_10957 SRR5690818_10962 SRR5690818_10990 SRR5690818_10992 SRR5690818_11032 SRR5690818_11033 SRR5690818_11034 SRR5690818_11035 SRR5690818_11036 SRR5690818_11038 SRR5690818_11042 SRR5690818_11048 SRR5690818_11054 SRR5690818_11056 SRR5690818_11058 SRR5690818_11075 SRR5690818_11105 SRR5690818_11144 SRR5690818_11149 SRR5690818_11160 SRR5690835_1 SRR5690835_2 SRR5690835_3 SRR5690835_8 SRR5690835_12 SRR5690835_26 SRR5690835_27 SRR5690835_28 SRR5690835_29 SRR5690835_30 SRR5690835_33 SRR5690835_56 SRR5690835_57 SRR5690835_78 SRR5690835_80 SRR5690835_117 SRR5690835_118 SRR5690835_119 SRR5690835_135 SRR5690835_136 SRR5690835_137 SRR5690835_170 SRR5690835_171 SRR5690835_184 SRR5690835_185 SRR5690835_193 SRR5690835_218 SRR5690835_219 SRR5690835_232 SRR5690835_233 SRR5690835_238 SRR5690835_239 SRR5690835_279 SRR5690835_280 SRR5690835_281 SRR5690835_288 SRR5690835_289 SRR5690835_293 SRR5690835_324 SRR5690835_342 SRR5690835_344 SRR5690835_371 SRR5690835_372 SRR5690835_389 SRR5690835_391 SRR5690835_406 SRR5690835_407 SRR5690835_417 SRR5690835_418 SRR5690835_490 SRR5690835_492 SRR5690835_493 SRR5690835_513 SRR5690835_514 SRR5690835_535 SRR5690835_536 SRR5690835_538 SRR5690835_542 SRR5690835_544 SRR5690835_574 SRR5690835_575 SRR5690835_576 SRR5690835_584 SRR5690835_585 SRR5690835_586 SRR5690835_589 SRR5690835_590 SRR5690835_623 SRR5690835_624 SRR5690835_632 SRR5690835_637 SRR5690835_638 SRR5690835_639 SRR5690835_640 SRR5690835_736 SRR5690835_740 SRR5690835_797 SRR5690835_798 SRR5690835_847 SRR5690835_908 SRR5690835_910 SRR5690835_940 SRR5690835_973 SRR5690835_1001 SRR5690835_1045 SRR5690835_1046 SRR5690835_1061 SRR5690835_1062 SRR5690835_1081 SRR5690835_1082 SRR5690835_1090 SRR5690835_1091 SRR5690835_1134 SRR5690835_1135 SRR5690835_1144 SRR5690835_1145 SRR5690835_1148 SRR5690835_1170 SRR5690835_1203 SRR5690835_1240 SRR5690835_1273 SRR5690835_1274 SRR5690835_1286 SRR5690835_1293 SRR5690835_1303 SRR5690835_1304 SRR5690835_1305 SRR5690835_1320 SRR5690835_1326 SRR5690835_1327 SRR5690835_1372 SRR5690835_1420 SRR5690835_1421 SRR5690835_1422 SRR5690835_1432 SRR5690835_1438 SRR5690835_1439 SRR5690835_1451 SRR5690835_1452 SRR5690835_1456 SRR5690835_1485 SRR5690835_1558 SRR5690835_1559 SRR5690835_1568 SRR5690835_1569 SRR5690835_1576 SRR5690835_1595 SRR5690835_1596 SRR5690835_1628 SRR5690835_1721 SRR5690835_1748 SRR5690835_1750 SRR5690835_1791 SRR5690835_1792 SRR5690835_1793 SRR5690835_1794 SRR5690835_1795 SRR5690835_1807 SRR5690835_1808 SRR5690835_1811 SRR5690835_1829 SRR5690835_1839 SRR5690835_1850 SRR5690835_1851 SRR5690835_1852 SRR5690835_1861 SRR5690835_1892 SRR5690835_1894 SRR5690835_1907 SRR5690835_1933 SRR5690835_1935 SRR5690835_1936 SRR5690835_1970 SRR5690835_1976 SRR5690835_1996 SRR5690835_2008 SRR5690835_2009 SRR5690835_2010 SRR5690835_2074 SRR5690835_2075 SRR5690835_2076 SRR5690835_2078 SRR5690835_2079 SRR5690835_2095 SRR5690835_2135 SRR5690835_2136 SRR5690835_2142 SRR5690835_2144 SRR5690835_2166 SRR5690835_2178 SRR5690835_2180 SRR5690835_2219 SRR5690835_2220 SRR5690835_2264 SRR5690835_2265 SRR5690835_2272 SRR5690835_2357 SRR5690835_2358 SRR5690835_2362 SRR5690835_2363 SRR5690835_2366 SRR5690835_2367 SRR5690835_2368 SRR5690835_2377 SRR5690835_2479 SRR5690835_2480 SRR5690835_2519 SRR5690835_2522 SRR5690835_2525 SRR5690835_2526 SRR5690835_2527 SRR5690835_2547 SRR5690835_2560 SRR5690835_2563 SRR5690835_2564 SRR5690835_2568 SRR5690835_2577 SRR5690835_2598 SRR5690835_2599 SRR5690835_2600 SRR5690835_2655 SRR5690835_2656 SRR5690835_2675 SRR5690835_2690 SRR5690835_2760 SRR5690835_2763 SRR5690835_2766 SRR5690835_2772 SRR5690835_2773 SRR5690835_2781 SRR5690835_2783 SRR5690835_2788 SRR5690835_2797 SRR5690835_2804 SRR5690835_2807 SRR5690835_2816 SRR5690835_2817 SRR5690835_2880 SRR5690835_2882 SRR5690835_2885 SRR5690835_2887 SRR5690835_2905 SRR5690835_2923 SRR5690835_2933 SRR5690835_2934 SRR5690835_2937 SRR5690835_2990 SRR5690835_2995 SRR5690835_3010 SRR5690835_3011 SRR5690835_3012 SRR5690835_3017 SRR5690835_3028 SRR5690835_3029 SRR5690835_3037 SRR5690835_3045 SRR5690835_3048 SRR5690835_3057 SRR5690835_3064 SRR5690835_3074 SRR5690835_3080 SRR5690835_3082 SRR5690835_3085 SRR5690835_3102 SRR5690835_3119 SRR5690835_3121 SRR5690835_3122 SRR5690835_3124 SRR5690835_3137 SRR5690835_3152 SRR5690835_3153 SRR5690835_3157 SRR5690835_3158 SRR5690835_3188 SRR5690835_3189 SRR5690835_3190 SRR5690835_3191 SRR5690835_3192 SRR5690835_3205 SRR5690835_3206 SRR5690835_3208 SRR5690835_3213 SRR5690835_3215 SRR5690835_3216 SRR5690835_3217 SRR5690835_3225 SRR5690835_3226 SRR5690835_3229 SRR5690835_3234 SRR5690835_3235 SRR5690835_3256 SRR5690835_3258 SRR5690835_3259 SRR5690835_3277 SRR5690835_3280 SRR5690835_3307 SRR5690835_3317 SRR5690835_3337 SRR5690835_3351 SRR5690835_3353 SRR5690835_3354 SRR5690835_3361 SRR5690835_3363 SRR5690835_3382 SRR5690835_3391 SRR5690835_3399 SRR5690835_3450 SRR5690835_3474 SRR5690835_3476 SRR5690835_3477 SRR5690835_3503 SRR5690835_3525 SRR5690835_3529 SRR5690835_3552 SRR5690835_3571 SRR5690835_3573 SRR5690835_3581 SRR5690835_3582 SRR5690835_3594 SRR5690835_3595 SRR5690835_3596 SRR5690835_3597 SRR5690835_3615 SRR5690835_3640 SRR5690835_3642 SRR5690835_3643 SRR5690835_3650 SRR5690835_3651 SRR5690835_3668 SRR5690835_3669 SRR5690835_3682 SRR5690835_3696 SRR5690835_3704 SRR5690835_3706 SRR5690835_3729 SRR5690835_3730 SRR5690835_3731 SRR5690835_3747 SRR5690835_3749 SRR5690835_3752 SRR5690835_3753 SRR5690835_3769 SRR5690835_3782 SRR5690835_3783 SRR5690835_3785 SRR5690835_3786 SRR5690835_3791 SRR5690835_3793 SRR5690835_3809 SRR5690835_3819 SRR5690835_3836 SRR5690835_3858 SRR5690835_3859 SRR5690835_3876 SRR5690835_3888 SRR5690835_3897 SRR5690835_3971 SRR5690835_3972 SRR5690835_3973 SRR5690835_3974 SRR5690835_3975 SRR5690835_3976 SRR5690835_3992 SRR5690835_4020 SRR5690835_4044 SRR5690835_4071 SRR5690835_4073 SRR5690835_4075 SRR5690835_4076 SRR5690835_4085 SRR5690835_4086 SRR5690835_4088 SRR5690835_4140 SRR5690835_4146 SRR5690835_4147 SRR5690835_4181 SRR5690835_4183 SRR5690835_4184 SRR5690835_4190 SRR5690835_4207 SRR5690835_4210 SRR5690835_4211 SRR5690835_4218 SRR5690835_4228 SRR5690835_4245 SRR5690835_4270 SRR5690835_4272 SRR5690835_4274 SRR5690835_4292 SRR5690835_4293 SRR5690835_4295 SRR5690835_4296 SRR5690835_4327 SRR5690835_4329 SRR5690835_4330 SRR5690835_4331 SRR5690835_4351 SRR5690835_4352 SRR5690835_4381 SRR5690835_4382 SRR5690835_4391 SRR5690835_4392 SRR5690835_4393 SRR5690835_4394 SRR5690835_4395 SRR5690835_4428 SRR5690835_4433 SRR5690835_4434 SRR5690835_4458 SRR5690835_4473 SRR5690835_4481 SRR5690835_4483 SRR5690835_4490 SRR5690835_4576 SRR5690835_4621 SRR5690835_4622 SRR5690835_4623 SRR5690835_4628 SRR5690835_4629 SRR5690835_4684 SRR5690835_4685 SRR5690835_4701 SRR5690835_4702 SRR5690835_4736 SRR5690835_4747 SRR5690835_4760 SRR5690835_4761 SRR5690835_4763 SRR5690835_4778 SRR5690835_4779 SRR5690835_4780 SRR5690835_4781 SRR5690835_4782 SRR5690835_4816 SRR5690835_4817 SRR5690835_4818 SRR5690835_4829 SRR5690835_4834 SRR5690835_4847 SRR5690835_4863 SRR5690835_4864 SRR5690835_4865 SRR5690835_4873 SRR5690835_4874 SRR5690835_4875 SRR5690835_4884 SRR5690835_4888 SRR5690835_4889 SRR5690835_4892 SRR5690835_4893 SRR5690835_4908 SRR5690835_4915 SRR5690835_4916 SRR5690835_4918 SRR5690835_4922 SRR5690835_4923 SRR5690835_4926 SRR5690835_4927 SRR5690835_4938 SRR5690835_4941 SRR5690835_4944 SRR5690835_4951 SRR5690835_4969 SRR5690835_4973 SRR5690835_5010 SRR5690835_5025 SRR5690835_5026 SRR5690835_5037 SRR5690835_5100 SRR5690835_5101 SRR5690835_5104 SRR5690835_5105 SRR5690835_5113 SRR5690835_5136 SRR5690835_5137 SRR5690835_5138 SRR5690835_5157 SRR5690835_5180 SRR5690835_5195 SRR5690835_5221 SRR5690835_5278 SRR5690835_5280 SRR5690835_5287 SRR5690835_5288 SRR5690835_5289 SRR5690835_5307 SRR5690835_5308 SRR5690835_5341 SRR5690835_5345 SRR5690835_5355 SRR5690835_5356 SRR5690835_5357 SRR5690835_5359 SRR5690835_5363 SRR5690835_5364 SRR5690835_5395 SRR5690835_5419 SRR5690835_5420 SRR5690835_5435 SRR5690835_5489 SRR5690835_5490 SRR5690835_5491 SRR5690835_5510 SRR5690835_5519 SRR5690835_5520 SRR5690835_5521 SRR5690835_5541 SRR5690835_5566 SRR5690835_5569 SRR5690835_5572 SRR5690835_5574 SRR5690835_5580 SRR5690835_5582 SRR5690835_5583 SRR5690835_5588 SRR5690835_5593 SRR5690835_5638 SRR5690835_5719 SRR5690835_5720 SRR5690835_5721 SRR5690835_5728 SRR5690835_5787 SRR5690835_5789 SRR5690835_5792 SRR5690835_5811 SRR5690835_5816 SRR5690835_5817 SRR5690835_5828 SRR5690835_5829 SRR5690835_5830 SRR5690835_5839 SRR5690835_5842 SRR5690835_5870 SRR5690835_5878 SRR5690835_5895 SRR5690835_5925 SRR5690835_5927 SRR5690835_6045 SRR5690835_6064 SRR5690835_6067 SRR5690835_6110 SRR5690835_6111 SRR5690835_6120 SRR5690835_6121 SRR5690835_6128 SRR5690835_6145 SRR5690835_6148 SRR5690835_6149 SRR5690835_6156 SRR5690835_6166 SRR5690835_6167 SRR5690835_6168 SRR5690835_6170 SRR5690835_6209 SRR5690835_6210 SRR5690835_6223 SRR5690835_6238 SRR5690835_6239 SRR5690835_6250 SRR5690835_6252 SRR5690835_6253 SRR5690835_6267 SRR5690835_6278 SRR5690835_6279 SRR5690835_6296 SRR5690835_6297 SRR5690835_6298 SRR5690835_6307 SRR5690835_6308 SRR5690835_6310 SRR5690835_6319 SRR5690835_6320 SRR5690835_6321 SRR5690835_6339 SRR5690835_6340 SRR5690835_6344 SRR5690835_6345 SRR5690835_6346 SRR5690835_6349 SRR5690835_6350 SRR5690835_6366 SRR5690835_6367 SRR5690835_6374 SRR5690835_6402 SRR5690835_6440 SRR5690835_6441 SRR5690835_6442 SRR5690835_6492 SRR5690835_6506 SRR5690835_6507 SRR5690835_6515 SRR5690835_6520 SRR5690835_6534 SRR5690835_6556 SRR5690835_6582 SRR5690835_6583 SRR5690835_6587 SRR5690835_6592 SRR5690835_6594 SRR5690835_6612 SRR5690835_6616 SRR5690835_6618 SRR5690835_6619 SRR5690835_6635 SRR5690835_6637 SRR5690835_6645 SRR5690835_6646 SRR5690835_6662 SRR5690835_6696 SRR5690835_6707 SRR5690835_6708 SRR5690835_6714 SRR5690835_6759 SRR5690835_6760 SRR5690835_6767 SRR5690835_6776 SRR5690835_6784 SRR5690835_6788 SRR5690835_6799 SRR5690835_6800 SRR5690835_6804 SRR5690835_6805 SRR5690835_6806 SRR5690835_6807 SRR5690835_6811 SRR5690835_6833 SRR5690835_6834 SRR5690835_6879 SRR5690835_6900 SRR5690835_6910 SRR5690835_6911 SRR5690835_6912 SRR5690835_6932 SRR5690835_6934 SRR5690835_6935 SRR5690835_6944 SRR5690835_6945 SRR5690835_6961 SRR5690835_6962 SRR5690835_6963 SRR5690835_6979 SRR5690835_6980 SRR5690835_6982 SRR5690835_7033 SRR5690835_7034 SRR5690835_7053 SRR5690835_7055 SRR5690835_7063 SRR5690835_7080 SRR5690835_7082 SRR5690835_7088 SRR5690835_7103 SRR5690835_7126 SRR5690835_7149 SRR5690835_7168 SRR5690835_7169 SRR5690835_7174 SRR5690835_7175 SRR5690835_7182 SRR5690835_7214 SRR5690835_7222 SRR5690835_7223 SRR5690835_7224 SRR5690835_7237 SRR5690835_7247 SRR5690835_7264 SRR5690835_7293 SRR5690835_7317 SRR5690835_7318 SRR5690835_7320 SRR5690835_7365 SRR5690835_7390 SRR5690835_7395 SRR5690835_7421 SRR5690835_7422 SRR5690835_7423 SRR5690835_7424 SRR5690835_7441 SRR5690835_7442 SRR5690835_7443 SRR5690835_7451 SRR5690835_7467 SRR5690835_7474 SRR5690835_7486 SRR5690835_7487 SRR5690835_7534 SRR5690835_7542 SRR5690835_7543 SRR5690835_7562 SRR5690835_7569 SRR5690835_7570 SRR5690835_7577 SRR5690835_7578 SRR5690835_7581 SRR5690835_7627 SRR5690835_7672 SRR5690835_7674 SRR5690835_7685 SRR5690835_7686 SRR5690835_7687 SRR5690835_7714 SRR5690835_7715 SRR5690835_7719 SRR5690835_7747 SRR5690835_7762 SRR5690835_7763 SRR5690835_7775 SRR5690835_7790 SRR5690835_7831 SRR5690835_7832 SRR5690835_7842 SRR5690835_7843 SRR5690835_7859 SRR5690835_7873 SRR5690835_7875 SRR5690835_7887 SRR5690835_7888 SRR5690835_7896 SRR5690835_7897 SRR5690835_7898 SRR5690835_7917 SRR5690835_7918 SRR5690835_7932 SRR5690835_7933 SRR5690835_7945 SRR5690835_7948 SRR5690835_7963 SRR5690835_7985 SRR5690835_7986 SRR5690835_8009 SRR5690835_8023 SRR5690835_8025 SRR5690835_8039 SRR5690835_8050 SRR5690835_8064 SRR5690835_8065 SRR5690835_8131 SRR5690835_8146 SRR5690835_8147 SRR5690835_8153 SRR5690835_8246 SRR5690835_8247 SRR5690835_8265 SRR5690835_8266 SRR5690835_8268 SRR5690835_8272 SRR5690835_8276 SRR5690835_8298 SRR5690835_8301 SRR5690835_8305 SRR5690835_8343 SRR5690835_8345 SRR5690835_8348 SRR5690835_8352 SRR5690835_8357 SRR5690835_8380 SRR5690835_8381 SRR5690835_8393 SRR5690835_8453 SRR5690835_8483 SRR5690835_8484 SRR5690835_8485 SRR5690835_8498 SRR5690835_8499 SRR5690835_8521 SRR5690835_8523 SRR5690835_8548 SRR5690835_8549 SRR5690835_8553 SRR5690835_8554 SRR5690835_8580 SRR5690835_8581 SRR5690835_8583 SRR5690835_8594 SRR5690835_8604 SRR5690835_8605 SRR5690835_8626 SRR5690835_8632 SRR5690835_8635 SRR5690835_8662 SRR5690835_8663 SRR5690835_8670 SRR5690835_8688 SRR5690835_8709 SRR5690835_8713 SRR5690835_8715 SRR5690835_8728 SRR5690835_8730 SRR5690835_8731 SRR5690835_8754 SRR5690835_8756 SRR5690835_8760 SRR5690835_8763 SRR5690835_8769 SRR5690835_8771 SRR5690835_8776 SRR5690835_8777 SRR5690835_8784 SRR5690835_8799 SRR5690835_8872 SRR5690835_8873 SRR5690835_8879 SRR5690835_8885 SRR5690835_8886 SRR5690835_8894 SRR5690835_8931 SRR5690835_8932 SRR5690835_8947 SRR5690835_8948 SRR5690835_8952 SRR5690835_8969 SRR5690835_8970 SRR5690835_8971 SRR5690835_8980 SRR5690835_8982 SRR5690835_9025 SRR5690835_9026 SRR5690835_9049 SRR5690835_9072 SRR5690835_9073 SRR5690835_9075 SRR5690835_9080 SRR5690835_9082 SRR5690835_9143 SRR5690835_9144 SRR5690835_9158 SRR5690835_9159 SRR5690835_9160 SRR5690835_9161 SRR5690835_9162 SRR5690835_9199 SRR5690835_9218 SRR5690835_9220 SRR5690835_9243 SRR5690835_9298 SRR5690835_9308 SRR5690835_9310 SRR5690835_9311 SRR5690835_9369 SRR5690835_9375 SRR5690835_9376 SRR5690835_9396 SRR5690835_9398 SRR5690835_9407 SRR5690835_9411 SRR5690835_9413 SRR5690835_9417 SRR5690835_9420 SRR5690835_9441 SRR5690835_9459 SRR5690835_9481 SRR5690835_9482 SRR5690835_9483 SRR5690835_9534 SRR5690835_9535 SRR5690835_9539 SRR5690835_9602 SRR5690835_9606 SRR5690835_9614 SRR5690835_9650 SRR5690835_9688 SRR5690835_9696 SRR5690835_9697 SRR5690835_9701 SRR5690835_9725 SRR5690835_9726 SRR5690835_9727 SRR5690835_9739 SRR5690835_9749 SRR5690835_9754 SRR5690835_9757 SRR5690835_9773 SRR5690835_9797 SRR5690835_9803 SRR5690835_9804 SRR5690835_9810 SRR5690835_9820 SRR5690835_9826 SRR5690835_9838 SRR5690835_9854 SRR5690835_9860 SRR5690835_9897 SRR5690835_9898 SRR5690835_9913 SRR5690835_9916 SRR5690835_9917 SRR5690835_9988 SRR5690835_10006 SRR5690835_10012 SRR5690835_10013 SRR5690835_10036 SRR5690835_10042 SRR5690835_10043 SRR5690835_10054 SRR5690835_10059 SRR5690835_10060 SRR5690835_10061 SRR5690835_10063 SRR5690835_10080 SRR5690835_10081 SRR5690835_10082 SRR5690835_10083 SRR5690835_10084 SRR5690835_10150 SRR5690835_10151 SRR5690835_10160 SRR5690835_10166 SRR5690835_10193 SRR5690835_10196 SRR5690835_10198 SRR5690835_10199 SRR5690835_10217 SRR5690835_10232 SRR5690835_10236 SRR5690835_10241 SRR5690835_10298 SRR5690835_10299 SRR5690836_26 SRR5690836_27 SRR5690836_73 SRR5690836_101 SRR5690836_106 SRR5690836_129 SRR5690836_131 SRR5690836_132 SRR5690836_157 SRR5690836_229 SRR5690836_296 SRR5690836_309 SRR5690836_336 SRR5690836_337 SRR5690836_395 SRR5690836_396 SRR5690836_397 SRR5690836_463 SRR5690836_464 SRR5690836_577 SRR5690836_629 SRR5690836_639 SRR5690836_675 SRR5690836_767 SRR5690836_782 SRR5690836_783 SRR5690836_849 SRR5690836_865 SRR5690836_867 SRR5690836_1142 SRR5690836_1144 SRR5690836_1275 SRR5690836_1276 SRR5690836_1279 SRR5690836_1305 SRR5690836_1306 SRR5690836_1393 SRR5690836_1419 SRR5690836_1478 SRR5690836_1481 SRR5690836_1484 SRR5690836_1485 SRR5690836_1509 SRR5690836_1510 SRR5690836_1544 SRR5690836_1546 SRR5690836_1640 SRR5690836_1696 SRR5690836_1697 SRR5690836_1698 SRR5690836_1778 SRR5690836_1818 SRR5690836_1902 SRR5690836_1903 SRR5690836_1957 SRR5690836_1958 SRR5690836_1968 SRR5690836_2037 SRR5690836_2052 SRR5690836_2053 SRR5690836_2106 SRR5690836_2153 SRR5690836_2154 SRR5690836_2197 SRR5690836_2295 SRR5690836_2297 SRR5690836_2300 SRR5690836_2307 SRR5690836_2308 SRR5690836_2310 SRR5690836_2386 SRR5690836_2639 SRR5690836_2747 SRR5690836_2748 SRR5690836_2796 SRR5690836_2803 SRR5690836_2804 SRR5690836_2815 SRR5690836_2816 SRR5690836_2836 SRR5690836_2859 SRR5690836_2860 SRR5690836_2905 SRR5690836_2906 SRR5690836_2912 SRR5690836_2956 SRR5690836_2959 SRR5690836_3057 SRR5690836_3058 SRR5690836_3059 SRR5690836_3209 SRR5690836_3236 SRR5690836_3237 SRR5690836_3313 SRR5690836_3376 SRR5690836_3379 SRR5690836_3407 SRR5690836_3442 SRR5690836_3476 SRR5690836_3481 SRR5690836_3482 SRR5690836_3483 SRR5690836_3519 SRR5690836_3538 SRR5690836_3623 SRR5690836_3653 SRR5690836_3656 SRR5690836_3691 SRR5690836_3692 SRR5690836_3693 SRR5690836_3725 SRR5690836_3743 SRR5690836_3793 SRR5690836_3795 SRR5690836_3846 SRR5690836_3903 SRR5690836_3904 SRR5690836_3944 SRR5690836_3962 SRR5690836_3967 SRR5690836_3991 SRR5690836_4066 SRR5690836_4096 SRR5690836_4160 SRR5690836_4236 SRR5690836_4282 SRR5690836_4295 SRR5690836_4319 SRR5690836_4333 SRR5690836_4335 SRR5690836_4363 SRR5690836_4364 SRR5690836_4435 SRR5690836_4439 SRR5690836_4447 SRR5690836_4448 SRR5690836_4473 SRR5690836_4474 SRR5690836_4477 SRR5690836_4515 SRR5690836_4539 SRR5690836_4577 SRR5690836_4614 SRR5690836_4665 SRR5690836_4744 SRR5690836_4799 SRR5690836_4884 SRR5690836_4885 SRR5690836_4931 SRR5690836_4932 SRR5690836_4933 SRR5690836_4962 SRR5690836_5010 SRR5690836_5021 SRR5690836_5022 SRR5690836_5025 SRR5690836_5026 SRR5690836_5063 SRR5690836_5141 SRR5690836_5143 SRR5690836_5178 SRR5690836_5208 SRR5690836_5256 SRR5690836_5295 SRR5690836_5327 SRR5690836_5329 SRR5690836_5331 SRR5690836_5493 SRR5690836_5494 SRR5690836_5525 SRR5690836_5531 SRR5690836_5532 SRR5690836_5571 SRR5690836_5572 SRR5690836_5607 SRR5690836_5608 SRR5690836_5623 SRR5690836_5662 SRR5690836_5663 SRR5690836_5672 SRR5690836_5674 SRR5690836_5690 SRR5690836_5720 SRR5690836_5767 SRR5690836_5812 SRR5690836_5837 SRR5690836_5840 SRR5690836_5931 SRR5690836_6035 SRR5690836_6036 SRR5690836_6038 SRR5690836_6039 SRR5690836_6143 SRR5690836_6144 SRR5690836_6279 SRR5690836_6280 SRR5690836_6334 SRR5690836_6348 SRR5690836_6390 SRR5690836_6414 SRR5690836_6418 SRR5690836_6454 SRR5690836_6455 SRR5690836_6457 SRR5690836_6461 SRR5690836_6462 SRR5690836_6542 SRR5690836_6599 SRR5690836_6605 SRR5690836_6606 SRR5690836_6608 SRR5690836_6635 SRR5690836_6669 SRR5690836_6671 SRR5690836_6707 SRR5690836_6710 SRR5690836_6711 SRR5690836_6761 SRR5690836_6763 SRR5690836_6799 SRR5690836_6800 SRR5690836_6821 SRR5690836_6822 SRR5690836_7030 SRR5690836_7124 SRR5690836_7136 SRR5690836_7255 SRR5690836_7304 SRR5690836_7305 SRR5690836_7308 SRR5690836_7324 SRR5690836_7355 SRR5690836_7358 SRR5690836_7443 SRR5690836_7448 SRR5690836_7487 SRR5690836_7495 SRR5690836_7518 SRR5690836_7519 SRR5690836_7520 SRR5690836_7592 SRR5690836_7668 SRR5690836_7669 SRR5690836_7670 SRR5690836_7671 SRR5690836_7920 SRR5690836_7921 SRR5690836_7960 SRR5690836_8013 SRR5690836_8039 SRR5690836_8112 SRR5690836_8113 SRR5690836_8114 SRR5690836_8116 SRR5690836_8118 SRR5690836_8120 SRR5690836_8125 SRR5690836_8135 SRR5690836_8186 SRR5690836_8187 SRR5690836_8207 SRR5690836_8208 SRR5690836_8334 SRR5690836_8336 SRR5690836_8338 SRR5690836_8370 SRR5690836_8498 SRR5690836_8517 SRR5690836_8539 SRR5690836_8545 SRR5690836_8569 SRR5690836_8578 SRR5690836_8580 SRR5690836_8633 SRR5690836_8660 SRR5690836_8668 SRR5690836_8669 SRR5690836_8704 SRR5690836_8705 SRR5690836_8757 SRR5690836_8758 SRR5690836_8759 SRR5690836_8798 SRR5690836_8824 SRR5690836_8838 SRR5690836_8843 SRR5690836_8844 SRR5690836_8845 SRR5690836_8850 SRR5690836_8852 SRR5690836_8853 SRR5690836_8898 SRR5690836_8899 SRR5690836_8911 SRR5690836_8912 SRR5690836_8913 SRR5690836_8940 SRR5690836_8942 SRR5690836_8944 SRR5690836_8950 SRR5690836_8951 SRR5690836_8953 SRR5690836_8971 SRR5690836_8972 SRR5690836_8973 SRR5690836_9065 SRR5690836_9208 SRR5690836_9209 SRR5690836_9210 SRR5690836_9224 SRR5690836_9555 SRR5690836_9556 SRR5690836_9627 SRR5690836_9651 SRR5690836_9694 SRR5690836_9695 SRR5690836_9762 SRR5690836_9785 SRR5690836_9786 SRR5690836_9839 SRR5690836_9958 SRR5690836_10000 SRR5690836_10001 SRR5690836_10002 SRR5690836_10028 SRR5690836_10029 SRR5690836_10119 SRR5690836_10120 SRR5690836_10123 SRR5690836_10148 SRR5690836_10247 SRR5690836_10293 SRR5690836_10299 SRR5690837_26 SRR5690837_27 SRR5690837_101 SRR5690837_140 SRR5690837_350 SRR5690837_351 SRR5690837_352 SRR5690837_380 SRR5690837_425 SRR5690837_467 SRR5690837_468 SRR5690837_469 SRR5690837_576 SRR5690837_577 SRR5690837_702 SRR5690837_703 SRR5690837_756 SRR5690837_757 SRR5690837_778 SRR5690837_797 SRR5690837_978 SRR5690837_1068 SRR5690837_1069 SRR5690837_1071 SRR5690837_1072 SRR5690837_1133 SRR5690837_1189 SRR5690837_1244 SRR5690837_1264 SRR5690837_1307 SRR5690837_1308 SRR5690837_1309 SRR5690837_1350 SRR5690837_1358 SRR5690837_1360 SRR5690837_1385 SRR5690837_1386 SRR5690837_1535 SRR5690837_1569 SRR5690837_1602 SRR5690837_1605 SRR5690837_1780 SRR5690837_1782 SRR5690837_1784 SRR5690837_1854 SRR5690837_1905 SRR5690837_1906 SRR5690837_1911 SRR5690837_1912 SRR5690837_1913 SRR5690837_1992 SRR5690837_1993 SRR5690837_2076 SRR5690837_2077 SRR5690837_2127 SRR5690837_2149 SRR5690837_2155 SRR5690837_2156 SRR5690837_2166 SRR5690837_2343 SRR5690837_2542 SRR5690837_2686 SRR5690837_2802 SRR5690837_2803 SRR5690837_2872 SRR5690837_2897 SRR5690837_2899 SRR5690837_2949 SRR5690837_2962 SRR5690837_3065 SRR5690837_3066 SRR5690837_3106 SRR5690837_3107 SRR5690837_3249 SRR5690837_3251 SRR5690837_3315 SRR5690837_3517 SRR5690837_3565 SRR5690837_3568 SRR5690837_3672 SRR5690837_3674 SRR5690837_3709 SRR5690837_3736 SRR5690837_3737 SRR5690837_3746 SRR5690837_3786 SRR5690837_3799 SRR5690837_3861 SRR5690837_3862 SRR5690837_3967 SRR5690837_4067 SRR5690837_4169 SRR5690837_4170 SRR5690837_4180 SRR5690837_4182 SRR5690837_4183 SRR5690837_4233 SRR5690837_4262 SRR5690837_4481 SRR5690837_4501 SRR5690837_4504 SRR5690837_4505 SRR5690837_4729 SRR5690837_4816 SRR5690837_4819 SRR5690837_4904 SRR5690837_5142 SRR5690837_5223 SRR5690837_5291 SRR5690837_5313 SRR5690837_5314 SRR5690837_5377 SRR5690837_5430 SRR5690837_5431 SRR5690837_5450 SRR5690837_5665 SRR5690837_5667 SRR5690837_5679 SRR5690837_5680 SRR5690837_5684 SRR5690837_5706 SRR5690837_5707 SRR5690837_5731 SRR5690837_5835 SRR5690837_5903 SRR5690837_5904 SRR5690837_6128 SRR5690837_6129 SRR5690837_6198 SRR5690837_6260 SRR5690837_6261 SRR5690837_6262 SRR5690837_6296 SRR5690837_6299 SRR5690837_6481 SRR5690837_6482 SRR5690837_6546 SRR5690837_6548 SRR5690837_6642 SRR5690837_6861 SRR5690837_6862 SRR5690837_6893 SRR5690837_6894 SRR5690837_7069 SRR5690837_7081 SRR5690837_7082 SRR5690837_7100 SRR5690837_7212 SRR5690837_7312 SRR5690837_7313 SRR5690837_7386 SRR5690837_7388 SRR5690837_7486 SRR5690837_7487 SRR5690837_7511 SRR5690837_7523 SRR5690837_7657 SRR5690837_7780 SRR5690837_7805 SRR5690837_7879 SRR5690837_7970 SRR5690837_7981 SRR5690837_8202 SRR5690837_8204 SRR5690837_8280 SRR5690837_8284 SRR5690837_8336 SRR5690837_8337 SRR5690837_8338 SRR5690837_8436 SRR5690837_8529 SRR5690837_8531 SRR5690837_8532 SRR5690837_8595 SRR5690837_8596 SRR5690837_8621 SRR5690837_8622 SRR5690837_8624 SRR5690837_8630 SRR5690837_8632 SRR5690837_8670 SRR5690837_8671 SRR5690837_8766 SRR5690837_8830 SRR5690837_9061 SRR5690837_9170 SRR5690837_9173 SRR5690837_9232 SRR5690837_9240 SRR5690837_9241 SRR5690837_9242 SRR5690837_9243 SRR5690837_9282 SRR5690837_9285 SRR5690837_9287 SRR5690837_9325 SRR5690837_9354 SRR5690837_9581 SRR5690837_9584 SRR5690837_9596 SRR5690837_9701 SRR5690837_9804 SRR5690837_9806 SRR5690837_9873 SRR5690837_9875 SRR5690837_10018 SRR5690837_10046 SRR5690837_10088 SRR5690837_10091 SRR5690837_10092 SRR5690837_10227 SRR5690838_3 SRR5690838_51 SRR5690838_52 SRR5690838_53 SRR5690838_134 SRR5690838_135 SRR5690838_241 SRR5690838_242 SRR5690838_244 SRR5690838_253 SRR5690838_273 SRR5690838_274 SRR5690838_288 SRR5690838_298 SRR5690838_299 SRR5690838_300 SRR5690838_301 SRR5690838_411 SRR5690838_414 SRR5690838_462 SRR5690838_483 SRR5690838_579 SRR5690838_624 SRR5690838_715 SRR5690838_716 SRR5690838_717 SRR5690838_755 SRR5690838_757 SRR5690838_763 SRR5690838_776 SRR5690838_913 SRR5690838_914 SRR5690838_915 SRR5690838_923 SRR5690838_1040 SRR5690838_1041 SRR5690838_1086 SRR5690838_1107 SRR5690838_1120 SRR5690838_1132 SRR5690838_1190 SRR5690838_1194 SRR5690838_1195 SRR5690838_1196 SRR5690838_1239 SRR5690838_1242 SRR5690838_1250 SRR5690838_1254 SRR5690838_1316 SRR5690838_1339 SRR5690838_1377 SRR5690838_1379 SRR5690838_1381 SRR5690838_1385 SRR5690838_1386 SRR5690838_1466 SRR5690838_1497 SRR5690838_1498 SRR5690838_1528 SRR5690838_1815 SRR5690838_1817 SRR5690838_1865 SRR5690838_1886 SRR5690838_2061 SRR5690838_2062 SRR5690838_2083 SRR5690838_2132 SRR5690838_2147 SRR5690838_2221 SRR5690838_2226 SRR5690838_2261 SRR5690838_2263 SRR5690838_2332 SRR5690838_2333 SRR5690838_2466 SRR5690838_2467 SRR5690838_2485 SRR5690838_2486 SRR5690838_2494 SRR5690838_2496 SRR5690838_2521 SRR5690838_2527 SRR5690838_2564 SRR5690838_2567 SRR5690838_2687 SRR5690838_2691 SRR5690838_2737 SRR5690838_2738 SRR5690838_2804 SRR5690838_2805 SRR5690838_2807 SRR5690838_2983 SRR5690838_2994 SRR5690838_3079 SRR5690838_3086 SRR5690838_3088 SRR5690838_3089 SRR5690838_3098 SRR5690838_3134 SRR5690838_3137 SRR5690838_3138 SRR5690838_3243 SRR5690838_3327 SRR5690838_3357 SRR5690838_3397 SRR5690838_3482 SRR5690838_3495 SRR5690838_3496 SRR5690838_3578 SRR5690838_3579 SRR5690838_3738 SRR5690838_3739 SRR5690838_3774 SRR5690838_3777 SRR5690838_3805 SRR5690838_3806 SRR5690838_3820 SRR5690838_3935 SRR5690838_3941 SRR5690838_3944 SRR5690838_3945 SRR5690838_3950 SRR5690838_3981 SRR5690838_3982 SRR5690838_3983 SRR5690838_4057 SRR5690838_4096 SRR5690838_4130 SRR5690838_4132 SRR5690838_4217 SRR5690838_4247 SRR5690838_4267 SRR5690838_4311 SRR5690838_4339 SRR5690838_4393 SRR5690838_4394 SRR5690838_4438 SRR5690838_4439 SRR5690838_4461 SRR5690838_4707 SRR5690838_4769 SRR5690838_4770 SRR5690838_4801 SRR5690838_4839 SRR5690838_4840 SRR5690838_4858 SRR5690838_4859 SRR5690838_4860 SRR5690838_5027 SRR5690838_5028 SRR5690838_5091 SRR5690838_5182 SRR5690838_5184 SRR5690838_5185 SRR5690838_5248 SRR5690838_5294 SRR5690838_5347 SRR5690838_5349 SRR5690838_5416 SRR5690838_5493 SRR5690838_5494 SRR5690838_5495 SRR5690838_5547 SRR5690838_5551 SRR5690838_5600 SRR5690838_5601 SRR5690838_5644 SRR5690838_5684 SRR5690838_5685 SRR5690838_5720 SRR5690838_5721 SRR5690838_5803 SRR5690838_5804 SRR5690838_5930 SRR5690838_6038 SRR5690838_6041 SRR5690838_6042 SRR5690838_6116 SRR5690838_6117 SRR5690838_6215 SRR5690838_6216 SRR5690838_6217 SRR5690838_6228 SRR5690838_6229 SRR5690838_6230 SRR5690838_6273 SRR5690838_6275 SRR5690838_6301 SRR5690838_6303 SRR5690838_6340 SRR5690838_6342 SRR5690838_6384 SRR5690838_6386 SRR5690838_6387 SRR5690838_6397 SRR5690838_6400 SRR5690838_6435 SRR5690838_6440 SRR5690838_6463 SRR5690838_6482 SRR5690838_6522 SRR5690838_6612 SRR5690838_6614 SRR5690838_6651 SRR5690838_6654 SRR5690838_6771 SRR5690838_6889 SRR5690838_6957 SRR5690838_6959 SRR5690838_6961 SRR5690838_6968 SRR5690838_7015 SRR5690838_7016 SRR5690838_7028 SRR5690838_7092 SRR5690838_7094 SRR5690838_7095 SRR5690838_7131 SRR5690838_7162 SRR5690838_7228 SRR5690838_7307 SRR5690838_7348 SRR5690838_7417 SRR5690838_7457 SRR5690838_7492 SRR5690838_7493 SRR5690838_7494 SRR5690838_7593 SRR5690838_7594 SRR5690838_7595 SRR5690838_7695 SRR5690838_7729 SRR5690838_7730 SRR5690838_7768 SRR5690838_7769 SRR5690838_7797 SRR5690838_7809 SRR5690838_7823 SRR5690838_7928 SRR5690838_8053 SRR5690838_8199 SRR5690838_8220 SRR5690838_8327 SRR5690838_8328 SRR5690838_8329 SRR5690838_8342 SRR5690838_8386 SRR5690838_8387 SRR5690838_8392 SRR5690838_8688 SRR5690838_8722 SRR5690838_8800 SRR5690838_8877 SRR5690838_8918 SRR5690838_8919 SRR5690838_8922 SRR5690838_8923 SRR5690838_8926 SRR5690838_8935 SRR5690838_8938 SRR5690838_8997 SRR5690838_8998 SRR5690838_8999 SRR5690838_9013 SRR5690838_9014 SRR5690838_9015 SRR5690838_9060 SRR5690838_9064 SRR5690838_9122 SRR5690838_9177 SRR5690838_9179 SRR5690838_9199 SRR5690838_9266 SRR5690838_9280 SRR5690838_9281 SRR5690838_9339 SRR5690838_9348 SRR5690838_9386 SRR5690838_9458 SRR5690838_9498 SRR5690838_9516 SRR5690838_9594 SRR5690838_9595 SRR5690838_9668 SRR5690838_9717 SRR5690838_9718 SRR5690838_9797 SRR5690838_9887 SRR5690838_10042 SRR5690838_10156 SRR5690838_10158 SRR5690838_10261 SRR5690838_10356 SRR5690838_10398 SRR5690838_10399 SRR5690838_10430 SRR5690838_10485 SRR5690838_10486 SRR5690838_10488 SRR5690838_10535 SRR5690838_10549 SRR5690838_10623 SRR5690838_10660 SRR5690838_10677 SRR5690838_10701 SRR5690838_10702 SRR5690839_60 SRR5690839_67 SRR5690839_99 SRR5690839_100 SRR5690839_138 SRR5690839_213 SRR5690839_215 SRR5690839_295 SRR5690839_302 SRR5690839_303 SRR5690839_322 SRR5690839_444 SRR5690839_482 SRR5690839_493 SRR5690839_495 SRR5690839_649 SRR5690839_650 SRR5690839_651 SRR5690839_702 SRR5690839_714 SRR5690839_715 SRR5690839_716 SRR5690839_766 SRR5690839_791 SRR5690839_804 SRR5690839_936 SRR5690839_945 SRR5690839_946 SRR5690839_947 SRR5690839_953 SRR5690839_954 SRR5690839_1067 SRR5690839_1072 SRR5690839_1105 SRR5690839_1127 SRR5690839_1136 SRR5690839_1137 SRR5690839_1156 SRR5690839_1158 SRR5690839_1159 SRR5690839_1168 SRR5690839_1169 SRR5690839_1175 SRR5690839_1176 SRR5690839_1179 SRR5690839_1190 SRR5690839_1191 SRR5690839_1192 SRR5690839_1307 SRR5690839_1368 SRR5690839_1369 SRR5690839_1373 SRR5690839_1455 SRR5690839_1630 SRR5690839_1661 SRR5690839_1662 SRR5690839_1664 SRR5690839_1676 SRR5690839_1728 SRR5690839_1814 SRR5690839_1815 SRR5690839_1860 SRR5690839_1873 SRR5690839_1875 SRR5690839_2115 SRR5690839_2118 SRR5690839_2119 SRR5690839_2214 SRR5690839_2285 SRR5690839_2295 SRR5690839_2330 SRR5690839_2331 SRR5690839_2523 SRR5690839_2565 SRR5690839_2628 SRR5690839_2631 SRR5690839_2639 SRR5690839_2640 SRR5690839_2651 SRR5690839_2652 SRR5690839_2809 SRR5690839_2810 SRR5690839_2813 SRR5690839_2885 SRR5690839_2893 SRR5690839_3121 SRR5690839_3122 SRR5690839_3124 SRR5690839_3129 SRR5690839_3375 SRR5690839_3376 SRR5690839_3435 SRR5690839_3504 SRR5690839_3506 SRR5690839_3507 SRR5690839_3508 SRR5690839_3517 SRR5690839_3570 SRR5690839_3571 SRR5690839_3572 SRR5690839_3592 SRR5690839_3644 SRR5690839_3646 SRR5690839_3708 SRR5690839_3759 SRR5690839_3865 SRR5690839_3905 SRR5690839_3951 SRR5690839_3953 SRR5690839_3966 SRR5690839_4045 SRR5690839_4107 SRR5690839_4109 SRR5690839_4134 SRR5690839_4204 SRR5690839_4393 SRR5690839_4394 SRR5690839_4395 SRR5690839_4538 SRR5690839_4539 SRR5690839_4550 SRR5690839_4567 SRR5690839_4568 SRR5690839_4569 SRR5690839_4644 SRR5690839_4645 SRR5690839_4646 SRR5690839_4740 SRR5690839_4741 SRR5690839_4792 SRR5690839_4818 SRR5690839_4848 SRR5690839_4850 SRR5690839_4864 SRR5690839_4882 SRR5690839_4893 SRR5690839_4894 SRR5690839_4916 SRR5690839_4917 SRR5690839_4918 SRR5690839_4928 SRR5690839_4996 SRR5690839_4997 SRR5690839_5005 SRR5690839_5067 SRR5690839_5068 SRR5690839_5103 SRR5690839_5104 SRR5690839_5128 SRR5690839_5178 SRR5690839_5182 SRR5690839_5205 SRR5690839_5246 SRR5690839_5324 SRR5690839_5326 SRR5690839_5418 SRR5690839_5419 SRR5690839_5428 SRR5690839_5443 SRR5690839_5514 SRR5690839_5515 SRR5690839_5558 SRR5690839_5710 SRR5690839_5787 SRR5690839_5788 SRR5690839_5799 SRR5690839_5800 SRR5690839_5825 SRR5690839_5850 SRR5690839_5852 SRR5690839_5921 SRR5690839_5922 SRR5690839_5932 SRR5690839_5973 SRR5690839_5974 SRR5690839_5982 SRR5690839_5983 SRR5690839_6137 SRR5690839_6138 SRR5690839_6147 SRR5690839_6309 SRR5690839_6382 SRR5690839_6383 SRR5690839_6385 SRR5690839_6471 SRR5690839_6473 SRR5690839_6554 SRR5690839_6555 SRR5690839_6590 SRR5690839_6591 SRR5690839_6631 SRR5690839_6633 SRR5690839_6663 SRR5690839_6690 SRR5690839_6716 SRR5690839_6717 SRR5690839_6718 SRR5690839_6744 SRR5690839_6754 SRR5690839_6811 SRR5690839_7015 SRR5690839_7016 SRR5690839_7032 SRR5690839_7033 SRR5690839_7053 SRR5690839_7054 SRR5690839_7061 SRR5690839_7062 SRR5690839_7114 SRR5690839_7115 SRR5690839_7117 SRR5690839_7135 SRR5690839_7136 SRR5690839_7178 SRR5690839_7258 SRR5690839_7296 SRR5690839_7297 SRR5690839_7314 SRR5690839_7315 SRR5690839_7342 SRR5690839_7343 SRR5690839_7434 SRR5690839_7559 SRR5690839_7560 SRR5690839_7612 SRR5690839_7639 SRR5690839_7692 SRR5690839_7780 SRR5690839_7783 SRR5690839_7869 SRR5690839_7870 SRR5690839_8121 SRR5690839_8158 SRR5690839_8186 SRR5690839_8272 SRR5690839_8273 SRR5690839_8291 SRR5690839_8292 SRR5690839_8306 SRR5690839_8310 SRR5690839_8369 SRR5690839_8394 SRR5690839_8395 SRR5690839_8397 SRR5690839_8473 SRR5690839_8579 SRR5690839_8580 SRR5690839_8581 SRR5690839_8648 SRR5690839_8649 SRR5690839_8671 SRR5690839_8741 SRR5690839_8742 SRR5690839_8877 SRR5690839_8878 SRR5690839_8930 SRR5690839_9056 SRR5690839_9084 SRR5690839_9087 SRR5690839_9127 SRR5690839_9152 SRR5690839_9155 SRR5690839_9156 SRR5690839_9159 SRR5690839_9196 SRR5690839_9220 SRR5690839_9221 SRR5690839_9252 SRR5690839_9253 SRR5690839_9270 SRR5690839_9273 SRR5690839_9331 SRR5690839_9332 SRR5690839_9333 SRR5690839_9385 SRR5690839_9410 SRR5690839_9411 SRR5690839_9571 SRR5690839_9621 SRR5690839_9622 SRR5690839_9673 SRR5690839_9674 SRR5690839_9675 SRR5690839_9740 SRR5690839_9991 SRR5690839_9993 SRR5690839_10077 SRR5690839_10086 SRR5690839_10230 SRR5690839_10268 SRR5690839_10305 SRR5690839_10306 SRR5690840_216 SRR5690840_274 SRR5690840_275 SRR5690840_289 SRR5690840_290 SRR5690840_338 SRR5690840_339 SRR5690840_350 SRR5690840_351 SRR5690840_430 SRR5690840_487 SRR5690840_488 SRR5690840_583 SRR5690840_699 SRR5690840_706 SRR5690840_710 SRR5690840_713 SRR5690840_807 SRR5690840_808 SRR5690840_845 SRR5690840_866 SRR5690840_868 SRR5690840_975 SRR5690840_1160 SRR5690840_1163 SRR5690840_1172 SRR5690840_1250 SRR5690840_1257 SRR5690840_1410 SRR5690840_1411 SRR5690840_1415 SRR5690840_1416 SRR5690840_1417 SRR5690840_1449 SRR5690840_1450 SRR5690840_1451 SRR5690840_1537 SRR5690840_1538 SRR5690840_1539 SRR5690840_1548 SRR5690840_1635 SRR5690840_1636 SRR5690840_1637 SRR5690840_1732 SRR5690840_1738 SRR5690840_1740 SRR5690840_1769 SRR5690840_1770 SRR5690840_1780 SRR5690840_1805 SRR5690840_1844 SRR5690840_1906 SRR5690840_1907 SRR5690840_1925 SRR5690840_1970 SRR5690840_1971 SRR5690840_1978 SRR5690840_1988 SRR5690840_2057 SRR5690840_2177 SRR5690840_2222 SRR5690840_2343 SRR5690840_2396 SRR5690840_2397 SRR5690840_2571 SRR5690840_2586 SRR5690840_2587 SRR5690840_2605 SRR5690840_2606 SRR5690840_2641 SRR5690840_2642 SRR5690840_2643 SRR5690840_2698 SRR5690840_2699 SRR5690840_2700 SRR5690840_2707 SRR5690840_2708 SRR5690840_2709 SRR5690840_2710 SRR5690840_2732 SRR5690840_2753 SRR5690840_2755 SRR5690840_2778 SRR5690840_2781 SRR5690840_2799 SRR5690840_2862 SRR5690840_2885 SRR5690840_2914 SRR5690840_3061 SRR5690840_3093 SRR5690840_3143 SRR5690840_3152 SRR5690840_3153 SRR5690840_3181 SRR5690840_3225 SRR5690840_3291 SRR5690840_3292 SRR5690840_3311 SRR5690840_3393 SRR5690840_3395 SRR5690840_3458 SRR5690840_3460 SRR5690840_3663 SRR5690840_3665 SRR5690840_3722 SRR5690840_3723 SRR5690840_3725 SRR5690840_3747 SRR5690840_3855 SRR5690840_3947 SRR5690840_4013 SRR5690840_4016 SRR5690840_4098 SRR5690840_4099 SRR5690840_4101 SRR5690840_4102 SRR5690840_4118 SRR5690840_4156 SRR5690840_4157 SRR5690840_4303 SRR5690840_4408 SRR5690840_4409 SRR5690840_4410 SRR5690840_4422 SRR5690840_4423 SRR5690840_4668 SRR5690840_4673 SRR5690840_4678 SRR5690840_4850 SRR5690840_4851 SRR5690840_4918 SRR5690840_4942 SRR5690840_4943 SRR5690840_4953 SRR5690840_4967 SRR5690840_4968 SRR5690840_4993 SRR5690840_4994 SRR5690840_5262 SRR5690840_5303 SRR5690840_5305 SRR5690840_5346 SRR5690840_5360 SRR5690840_5363 SRR5690840_5364 SRR5690840_5466 SRR5690840_5472 SRR5690840_5494 SRR5690840_5530 SRR5690840_5532 SRR5690840_5533 SRR5690840_5576 SRR5690840_5577 SRR5690840_5578 SRR5690840_5594 SRR5690840_5595 SRR5690840_5739 SRR5690840_5744 SRR5690840_5746 SRR5690840_5781 SRR5690840_5784 SRR5690840_5912 SRR5690840_6089 SRR5690840_6128 SRR5690840_6286 SRR5690840_6287 SRR5690840_6326 SRR5690840_6395 SRR5690840_6396 SRR5690840_6521 SRR5690840_6600 SRR5690840_6746 SRR5690840_6832 SRR5690840_6889 SRR5690840_6892 SRR5690840_6904 SRR5690840_6996 SRR5690840_7006 SRR5690840_7007 SRR5690840_7159 SRR5690840_7163 SRR5690840_7165 SRR5690840_7216 SRR5690840_7217 SRR5690840_7243 SRR5690840_7261 SRR5690840_7314 SRR5690840_7316 SRR5690840_7318 SRR5690840_7319 SRR5690840_7366 SRR5690840_7406 SRR5690840_7407 SRR5690840_7417 SRR5690840_7418 SRR5690840_7419 SRR5690840_7453 SRR5690840_7454 SRR5690840_7455 SRR5690840_7465 SRR5690840_7483 SRR5690840_7484 SRR5690840_7520 SRR5690840_7544 SRR5690840_7549 SRR5690840_7552 SRR5690840_7645 SRR5690840_7689 SRR5690840_7703 SRR5690840_7706 SRR5690840_7710 SRR5690840_7741 SRR5690840_7896 SRR5690840_8132 SRR5690840_8190 SRR5690840_8194 SRR5690840_8197 SRR5690840_8214 SRR5690840_8234 SRR5690840_8248 SRR5690840_8326 SRR5690840_8327 SRR5690840_8328 SRR5690840_8352 SRR5690840_8500 SRR5690840_8501 SRR5690840_8525 SRR5690840_8526 SRR5690840_8541 SRR5690840_8543 SRR5690840_8554 SRR5690840_8599 SRR5690840_8627 SRR5690840_8647 SRR5690840_8649 SRR5690840_8670 SRR5690840_8672 SRR5690840_8673 SRR5690840_8989 SRR5690840_8990 SRR5690840_9044 SRR5690840_9046 SRR5690840_9080 SRR5690840_9081 SRR5690840_9082 SRR5690840_9190 SRR5690840_9191 SRR5690840_9192 SRR5690840_9205 SRR5690840_9206 SRR5690840_9207 SRR5690840_9238 SRR5690840_9270 SRR5690840_9298 SRR5690840_9470 SRR5690840_9505 SRR5690840_9506 SRR5690840_9551 SRR5690840_9558 SRR5690840_9579 SRR5690840_9580 SRR5690840_9655 SRR5690840_9657 SRR5690840_9658 SRR5690840_9670 SRR5690840_9676 SRR5690840_9725 SRR5690840_9726 SRR5690840_9748 SRR5690840_9750 SRR5690840_9758 SRR5690840_9899 SRR5690840_9900 SRR5690840_9911 SRR5690840_9912 SRR5690840_9976 SRR5690840_9980 SRR5690840_9982 SRR5690840_10001 SRR5690840_10002 SRR5690840_10078 SRR5690840_10174 SRR5690841_25 SRR5690841_121 SRR5690841_122 SRR5690841_164 SRR5690841_207 SRR5690841_240 SRR5690841_261 SRR5690841_335 SRR5690841_336 SRR5690841_343 SRR5690841_453 SRR5690841_454 SRR5690841_484 SRR5690841_538 SRR5690841_547 SRR5690841_548 SRR5690841_553 SRR5690841_560 SRR5690841_608 SRR5690841_629 SRR5690841_639 SRR5690841_688 SRR5690841_736 SRR5690841_742 SRR5690841_744 SRR5690841_796 SRR5690841_806 SRR5690841_807 SRR5690841_858 SRR5690841_859 SRR5690841_864 SRR5690841_865 SRR5690841_870 SRR5690841_875 SRR5690841_878 SRR5690841_879 SRR5690841_881 SRR5690841_888 SRR5690841_889 SRR5690841_922 SRR5690841_923 SRR5690841_935 SRR5690841_952 SRR5690841_953 SRR5690841_968 SRR5690841_974 SRR5690841_987 SRR5690841_988 SRR5690841_1036 SRR5690841_1060 SRR5690841_1075 SRR5690841_1077 SRR5690841_1078 SRR5690841_1130 SRR5690841_1153 SRR5690841_1156 SRR5690841_1179 SRR5690841_1260 SRR5690841_1262 SRR5690841_1267 SRR5690841_1284 SRR5690841_1303 SRR5690841_1317 SRR5690841_1318 SRR5690841_1320 SRR5690841_1321 SRR5690841_1363 SRR5690841_1365 SRR5690841_1389 SRR5690841_1400 SRR5690841_1410 SRR5690841_1510 SRR5690841_1543 SRR5690841_1545 SRR5690841_1555 SRR5690841_1582 SRR5690841_1583 SRR5690841_1591 SRR5690841_1594 SRR5690841_1600 SRR5690841_1628 SRR5690841_1629 SRR5690841_1771 SRR5690841_1806 SRR5690841_1807 SRR5690841_1808 SRR5690841_1809 SRR5690841_1811 SRR5690841_1812 SRR5690841_1828 SRR5690841_1909 SRR5690841_1915 SRR5690841_1917 SRR5690841_1918 SRR5690841_1950 SRR5690841_1951 SRR5690841_1952 SRR5690841_2065 SRR5690841_2147 SRR5690841_2154 SRR5690841_2158 SRR5690841_2234 SRR5690841_2235 SRR5690841_2320 SRR5690841_2323 SRR5690841_2352 SRR5690841_2353 SRR5690841_2354 SRR5690841_2376 SRR5690841_2377 SRR5690841_2378 SRR5690841_2379 SRR5690841_2397 SRR5690841_2452 SRR5690841_2453 SRR5690841_2486 SRR5690841_2507 SRR5690841_2516 SRR5690841_2564 SRR5690841_2591 SRR5690841_2601 SRR5690841_2602 SRR5690841_2622 SRR5690841_2637 SRR5690841_2645 SRR5690841_2649 SRR5690841_2673 SRR5690841_2675 SRR5690841_2709 SRR5690841_2710 SRR5690841_2758 SRR5690841_2759 SRR5690841_2765 SRR5690841_2766 SRR5690841_2771 SRR5690841_2828 SRR5690841_2852 SRR5690841_2853 SRR5690841_2854 SRR5690841_2882 SRR5690841_2926 SRR5690841_2927 SRR5690841_2928 SRR5690841_2929 SRR5690841_2940 SRR5690841_2941 SRR5690841_3020 SRR5690841_3022 SRR5690841_3028 SRR5690841_3055 SRR5690841_3114 SRR5690841_3207 SRR5690841_3312 SRR5690841_3344 SRR5690841_3345 SRR5690841_3346 SRR5690841_3366 SRR5690841_3463 SRR5690841_3466 SRR5690841_3502 SRR5690841_3512 SRR5690841_3513 SRR5690841_3526 SRR5690841_3551 SRR5690841_3552 SRR5690841_3604 SRR5690841_3642 SRR5690841_3732 SRR5690841_3758 SRR5690841_3794 SRR5690841_3857 SRR5690841_3859 SRR5690841_3891 SRR5690841_3904 SRR5690841_3907 SRR5690841_3915 SRR5690841_3939 SRR5690841_3941 SRR5690841_3949 SRR5690841_3950 SRR5690841_3964 SRR5690841_3980 SRR5690841_4000 SRR5690841_4038 SRR5690841_4040 SRR5690841_4087 SRR5690841_4108 SRR5690841_4145 SRR5690841_4146 SRR5690841_4147 SRR5690841_4190 SRR5690841_4191 SRR5690841_4204 SRR5690841_4206 SRR5690841_4219 SRR5690841_4220 SRR5690841_4221 SRR5690841_4228 SRR5690841_4229 SRR5690841_4230 SRR5690841_4320 SRR5690841_4357 SRR5690841_4367 SRR5690841_4371 SRR5690841_4408 SRR5690841_4409 SRR5690841_4411 SRR5690841_4428 SRR5690841_4429 SRR5690841_4452 SRR5690841_4460 SRR5690841_4509 SRR5690841_4510 SRR5690841_4545 SRR5690841_4552 SRR5690841_4577 SRR5690841_4612 SRR5690841_4613 SRR5690841_4628 SRR5690841_4643 SRR5690841_4648 SRR5690841_4675 SRR5690841_4717 SRR5690841_4820 SRR5690841_4840 SRR5690841_4844 SRR5690841_4845 SRR5690841_4869 SRR5690841_4887 SRR5690841_4902 SRR5690841_4935 SRR5690841_4942 SRR5690841_4945 SRR5690841_4964 SRR5690841_4965 SRR5690841_4966 SRR5690841_4975 SRR5690841_4976 SRR5690841_4995 SRR5690841_4996 SRR5690841_4998 SRR5690841_5001 SRR5690841_5031 SRR5690841_5033 SRR5690841_5061 SRR5690841_5110 SRR5690841_5207 SRR5690841_5209 SRR5690841_5245 SRR5690841_5316 SRR5690841_5322 SRR5690841_5363 SRR5690841_5364 SRR5690841_5380 SRR5690841_5402 SRR5690841_5431 SRR5690841_5432 SRR5690841_5460 SRR5690841_5511 SRR5690841_5512 SRR5690841_5514 SRR5690841_5535 SRR5690841_5561 SRR5690841_5562 SRR5690841_5563 SRR5690841_5586 SRR5690841_5598 SRR5690841_5630 SRR5690841_5642 SRR5690841_5667 SRR5690841_5668 SRR5690841_5685 SRR5690841_5721 SRR5690841_5733 SRR5690841_5734 SRR5690841_5745 SRR5690841_5746 SRR5690841_5749 SRR5690841_5750 SRR5690841_5756 SRR5690841_5765 SRR5690841_5767 SRR5690841_5808 SRR5690841_5809 SRR5690841_5810 SRR5690841_5822 SRR5690841_5832 SRR5690841_5855 SRR5690841_5856 SRR5690841_5879 SRR5690841_5897 SRR5690841_5900 SRR5690841_5933 SRR5690841_5983 SRR5690841_5984 SRR5690841_5998 SRR5690841_6000 SRR5690841_6001 SRR5690841_6002 SRR5690841_6013 SRR5690841_6015 SRR5690841_6017 SRR5690841_6018 SRR5690841_6019 SRR5690841_6020 SRR5690841_6042 SRR5690841_6074 SRR5690841_6091 SRR5690841_6092 SRR5690841_6093 SRR5690841_6151 SRR5690841_6188 SRR5690841_6189 SRR5690841_6197 SRR5690841_6271 SRR5690841_6290 SRR5690841_6311 SRR5690841_6368 SRR5690841_6417 SRR5690841_6459 SRR5690841_6460 SRR5690841_6462 SRR5690841_6496 SRR5690841_6513 SRR5690841_6514 SRR5690841_6521 SRR5690841_6522 SRR5690841_6523 SRR5690841_6539 SRR5690841_6546 SRR5690841_6559 SRR5690841_6561 SRR5690841_6578 SRR5690841_6632 SRR5690841_6635 SRR5690841_6653 SRR5690841_6695 SRR5690841_6889 SRR5690841_6890 SRR5690841_6948 SRR5690841_6949 SRR5690841_6950 SRR5690841_6991 SRR5690841_6993 SRR5690841_7016 SRR5690841_7066 SRR5690841_7106 SRR5690841_7107 SRR5690841_7110 SRR5690841_7139 SRR5690841_7161 SRR5690841_7162 SRR5690841_7188 SRR5690841_7190 SRR5690841_7249 SRR5690841_7250 SRR5690841_7251 SRR5690841_7273 SRR5690841_7274 SRR5690841_7298 SRR5690841_7355 SRR5690841_7393 SRR5690841_7395 SRR5690841_7422 SRR5690841_7437 SRR5690841_7438 SRR5690841_7455 SRR5690841_7480 SRR5690841_7481 SRR5690841_7521 SRR5690841_7527 SRR5690841_7533 SRR5690841_7535 SRR5690841_7598 SRR5690841_7599 SRR5690841_7689 SRR5690841_7691 SRR5690841_7792 SRR5690841_7794 SRR5690841_7817 SRR5690841_7821 SRR5690841_7822 SRR5690841_7824 SRR5690841_7850 SRR5690841_7851 SRR5690841_7852 SRR5690841_7860 SRR5690841_7862 SRR5690841_7863 SRR5690841_7893 SRR5690841_7937 SRR5690841_7938 SRR5690841_7962 SRR5690841_7963 SRR5690841_8046 SRR5690841_8054 SRR5690841_8055 SRR5690841_8087 SRR5690841_8088 SRR5690841_8092 SRR5690841_8165 SRR5690841_8171 SRR5690841_8173 SRR5690841_8174 SRR5690841_8268 SRR5690841_8296 SRR5690841_8302 SRR5690841_8363 SRR5690841_8364 SRR5690841_8372 SRR5690841_8373 SRR5690841_8374 SRR5690841_8424 SRR5690841_8436 SRR5690841_8439 SRR5690841_8440 SRR5690841_8463 SRR5690841_8464 SRR5690841_8465 SRR5690841_8466 SRR5690841_8467 SRR5690841_8469 SRR5690841_8470 SRR5690841_8472 SRR5690841_8473 SRR5690841_8481 SRR5690841_8483 SRR5690841_8492 SRR5690841_8526 SRR5690841_8528 SRR5690841_8594 SRR5690841_8595 SRR5690841_8597 SRR5690841_8605 SRR5690841_8637 SRR5690841_8638 SRR5690841_8656 SRR5690841_8667 SRR5690841_8668 SRR5690841_8720 SRR5690841_8774 SRR5690841_8779 SRR5690841_8807 SRR5690841_8815 SRR5690841_8829 SRR5690841_8830 SRR5690841_8882 SRR5690841_8922 SRR5690841_8942 SRR5690841_8945 SRR5690841_8947 SRR5690841_8976 SRR5690841_8977 SRR5690841_8982 SRR5690841_9007 SRR5690841_9073 SRR5690841_9075 SRR5690841_9079 SRR5690841_9080 SRR5690841_9081 SRR5690841_9119 SRR5690841_9152 SRR5690841_9171 SRR5690841_9174 SRR5690841_9181 SRR5690841_9186 SRR5690841_9204 SRR5690841_9238 SRR5690841_9239 SRR5690841_9273 SRR5690841_9274 SRR5690841_9353 SRR5690841_9524 SRR5690841_9525 SRR5690841_9584 SRR5690841_9585 SRR5690841_9603 SRR5690841_9604 SRR5690841_9633 SRR5690841_9649 SRR5690841_9650 SRR5690841_9673 SRR5690841_9675 SRR5690841_9676 SRR5690841_9677 SRR5690841_9691 SRR5690841_9697 SRR5690841_9702 SRR5690841_9769 SRR5690841_9822 SRR5690841_9834 SRR5690841_9847 SRR5690841_9867 SRR5690841_9892 SRR5690841_9974 SRR5690841_9989 SRR5690841_9993 SRR5690841_10030 SRR5690841_10032 SRR5690841_10068 SRR5690841_10069 SRR5690841_10070 SRR5690841_10071 SRR5690841_10072 SRR5690841_10075 SRR5690841_10149 SRR5690841_10197 SRR5690841_10226 SRR5690841_10240 SRR5690841_10290 SRR5690841_10291 SRR5690841_10337 SRR5690841_10338 SRR5690841_10394 SRR5690841_10395 SRR5690842_15 SRR5690842_16 SRR5690842_25 SRR5690842_52 SRR5690842_53 SRR5690842_60 SRR5690842_61 SRR5690842_62 SRR5690842_80 SRR5690842_82 SRR5690842_100 SRR5690842_101 SRR5690842_173 SRR5690842_197 SRR5690842_198 SRR5690842_206 SRR5690842_207 SRR5690842_208 SRR5690842_210 SRR5690842_212 SRR5690842_239 SRR5690842_240 SRR5690842_271 SRR5690842_272 SRR5690842_273 SRR5690842_274 SRR5690842_310 SRR5690842_345 SRR5690842_429 SRR5690842_469 SRR5690842_471 SRR5690842_511 SRR5690842_516 SRR5690842_553 SRR5690842_614 SRR5690842_615 SRR5690842_652 SRR5690842_653 SRR5690842_654 SRR5690842_682 SRR5690842_684 SRR5690842_722 SRR5690842_725 SRR5690842_767 SRR5690842_768 SRR5690842_789 SRR5690842_790 SRR5690842_799 SRR5690842_830 SRR5690842_873 SRR5690842_1111 SRR5690842_1119 SRR5690842_1122 SRR5690842_1128 SRR5690842_1129 SRR5690842_1137 SRR5690842_1138 SRR5690842_1155 SRR5690842_1156 SRR5690842_1163 SRR5690842_1190 SRR5690842_1233 SRR5690842_1237 SRR5690842_1239 SRR5690842_1261 SRR5690842_1262 SRR5690842_1292 SRR5690842_1330 SRR5690842_1343 SRR5690842_1344 SRR5690842_1355 SRR5690842_1356 SRR5690842_1357 SRR5690842_1358 SRR5690842_1371 SRR5690842_1377 SRR5690842_1379 SRR5690842_1399 SRR5690842_1477 SRR5690842_1478 SRR5690842_1506 SRR5690842_1507 SRR5690842_1528 SRR5690842_1552 SRR5690842_1553 SRR5690842_1572 SRR5690842_1645 SRR5690842_1648 SRR5690842_1697 SRR5690842_1698 SRR5690842_1707 SRR5690842_1730 SRR5690842_1746 SRR5690842_1772 SRR5690842_1823 SRR5690842_1826 SRR5690842_1852 SRR5690842_1893 SRR5690842_1895 SRR5690842_1928 SRR5690842_1929 SRR5690842_1931 SRR5690842_1972 SRR5690842_1973 SRR5690842_1996 SRR5690842_2045 SRR5690842_2046 SRR5690842_2101 SRR5690842_2102 SRR5690842_2142 SRR5690842_2148 SRR5690842_2166 SRR5690842_2173 SRR5690842_2175 SRR5690842_2186 SRR5690842_2187 SRR5690842_2188 SRR5690842_2198 SRR5690842_2199 SRR5690842_2234 SRR5690842_2255 SRR5690842_2260 SRR5690842_2261 SRR5690842_2308 SRR5690842_2309 SRR5690842_2321 SRR5690842_2323 SRR5690842_2325 SRR5690842_2340 SRR5690842_2341 SRR5690842_2372 SRR5690842_2373 SRR5690842_2374 SRR5690842_2404 SRR5690842_2409 SRR5690842_2411 SRR5690842_2412 SRR5690842_2450 SRR5690842_2451 SRR5690842_2453 SRR5690842_2528 SRR5690842_2529 SRR5690842_2563 SRR5690842_2564 SRR5690842_2584 SRR5690842_2615 SRR5690842_2617 SRR5690842_2620 SRR5690842_2638 SRR5690842_2668 SRR5690842_2691 SRR5690842_2694 SRR5690842_2717 SRR5690842_2718 SRR5690842_2719 SRR5690842_2754 SRR5690842_2755 SRR5690842_2800 SRR5690842_2805 SRR5690842_2825 SRR5690842_2826 SRR5690842_2827 SRR5690842_2838 SRR5690842_2840 SRR5690842_2865 SRR5690842_2880 SRR5690842_2881 SRR5690842_2882 SRR5690842_2890 SRR5690842_2915 SRR5690842_2917 SRR5690842_2925 SRR5690842_2945 SRR5690842_2947 SRR5690842_2950 SRR5690842_2952 SRR5690842_2955 SRR5690842_2958 SRR5690842_2975 SRR5690842_3004 SRR5690842_3020 SRR5690842_3022 SRR5690842_3076 SRR5690842_3091 SRR5690842_3206 SRR5690842_3220 SRR5690842_3235 SRR5690842_3236 SRR5690842_3254 SRR5690842_3256 SRR5690842_3261 SRR5690842_3262 SRR5690842_3354 SRR5690842_3355 SRR5690842_3356 SRR5690842_3357 SRR5690842_3358 SRR5690842_3388 SRR5690842_3494 SRR5690842_3499 SRR5690842_3500 SRR5690842_3502 SRR5690842_3503 SRR5690842_3570 SRR5690842_3573 SRR5690842_3574 SRR5690842_3575 SRR5690842_3634 SRR5690842_3635 SRR5690842_3686 SRR5690842_3696 SRR5690842_3697 SRR5690842_3725 SRR5690842_3740 SRR5690842_3767 SRR5690842_3768 SRR5690842_3778 SRR5690842_3801 SRR5690842_3803 SRR5690842_3807 SRR5690842_3817 SRR5690842_3867 SRR5690842_3873 SRR5690842_3903 SRR5690842_3904 SRR5690842_3931 SRR5690842_3932 SRR5690842_3937 SRR5690842_3939 SRR5690842_4001 SRR5690842_4035 SRR5690842_4036 SRR5690842_4038 SRR5690842_4069 SRR5690842_4070 SRR5690842_4094 SRR5690842_4095 SRR5690842_4102 SRR5690842_4104 SRR5690842_4175 SRR5690842_4176 SRR5690842_4177 SRR5690842_4207 SRR5690842_4208 SRR5690842_4209 SRR5690842_4211 SRR5690842_4212 SRR5690842_4213 SRR5690842_4248 SRR5690842_4250 SRR5690842_4360 SRR5690842_4367 SRR5690842_4368 SRR5690842_4370 SRR5690842_4380 SRR5690842_4394 SRR5690842_4404 SRR5690842_4408 SRR5690842_4410 SRR5690842_4413 SRR5690842_4491 SRR5690842_4492 SRR5690842_4494 SRR5690842_4520 SRR5690842_4536 SRR5690842_4537 SRR5690842_4538 SRR5690842_4548 SRR5690842_4555 SRR5690842_4556 SRR5690842_4557 SRR5690842_4595 SRR5690842_4596 SRR5690842_4618 SRR5690842_4639 SRR5690842_4663 SRR5690842_4686 SRR5690842_4687 SRR5690842_4690 SRR5690842_4710 SRR5690842_4711 SRR5690842_4780 SRR5690842_4781 SRR5690842_4803 SRR5690842_4805 SRR5690842_4806 SRR5690842_4894 SRR5690842_4935 SRR5690842_4936 SRR5690842_4941 SRR5690842_4942 SRR5690842_4966 SRR5690842_4984 SRR5690842_4998 SRR5690842_5000 SRR5690842_5016 SRR5690842_5018 SRR5690842_5019 SRR5690842_5020 SRR5690842_5169 SRR5690842_5170 SRR5690842_5194 SRR5690842_5195 SRR5690842_5203 SRR5690842_5205 SRR5690842_5274 SRR5690842_5275 SRR5690842_5301 SRR5690842_5303 SRR5690842_5331 SRR5690842_5389 SRR5690842_5392 SRR5690842_5404 SRR5690842_5405 SRR5690842_5408 SRR5690842_5434 SRR5690842_5458 SRR5690842_5459 SRR5690842_5474 SRR5690842_5499 SRR5690842_5563 SRR5690842_5564 SRR5690842_5565 SRR5690842_5566 SRR5690842_5612 SRR5690842_5613 SRR5690842_5614 SRR5690842_5615 SRR5690842_5632 SRR5690842_5751 SRR5690842_5752 SRR5690842_5755 SRR5690842_5808 SRR5690842_5860 SRR5690842_5871 SRR5690842_5899 SRR5690842_5901 SRR5690842_5980 SRR5690842_5981 SRR5690842_5982 SRR5690842_6149 SRR5690842_6151 SRR5690842_6200 SRR5690842_6260 SRR5690842_6290 SRR5690842_6291 SRR5690842_6292 SRR5690842_6304 SRR5690842_6308 SRR5690842_6386 SRR5690842_6387 SRR5690842_6472 SRR5690842_6501 SRR5690842_6559 SRR5690842_6560 SRR5690842_6590 SRR5690842_6592 SRR5690842_6595 SRR5690842_6598 SRR5690842_6600 SRR5690842_6635 SRR5690842_6636 SRR5690842_6667 SRR5690842_6713 SRR5690842_6717 SRR5690842_6729 SRR5690842_6731 SRR5690842_6748 SRR5690842_6761 SRR5690842_6762 SRR5690842_6774 SRR5690842_6775 SRR5690842_6780 SRR5690842_6781 SRR5690842_6782 SRR5690842_6813 SRR5690842_6817 SRR5690842_6818 SRR5690842_6819 SRR5690842_6820 SRR5690842_6824 SRR5690842_6828 SRR5690842_6829 SRR5690842_6895 SRR5690842_6914 SRR5690842_6915 SRR5690842_6954 SRR5690842_6955 SRR5690842_6964 SRR5690842_6966 SRR5690842_6967 SRR5690842_6968 SRR5690842_6972 SRR5690842_6978 SRR5690842_6979 SRR5690842_7007 SRR5690842_7008 SRR5690842_7088 SRR5690842_7121 SRR5690842_7133 SRR5690842_7135 SRR5690842_7136 SRR5690842_7138 SRR5690842_7161 SRR5690842_7163 SRR5690842_7308 SRR5690842_7309 SRR5690842_7313 SRR5690842_7361 SRR5690842_7362 SRR5690842_7363 SRR5690842_7380 SRR5690842_7381 SRR5690842_7382 SRR5690842_7423 SRR5690842_7445 SRR5690842_7490 SRR5690842_7491 SRR5690842_7506 SRR5690842_7507 SRR5690842_7508 SRR5690842_7537 SRR5690842_7538 SRR5690842_7543 SRR5690842_7585 SRR5690842_7587 SRR5690842_7590 SRR5690842_7683 SRR5690842_7707 SRR5690842_7901 SRR5690842_7903 SRR5690842_7904 SRR5690842_7906 SRR5690842_8042 SRR5690842_8065 SRR5690842_8067 SRR5690842_8085 SRR5690842_8109 SRR5690842_8124 SRR5690842_8125 SRR5690842_8136 SRR5690842_8139 SRR5690842_8169 SRR5690842_8186 SRR5690842_8187 SRR5690842_8216 SRR5690842_8236 SRR5690842_8266 SRR5690842_8269 SRR5690842_8315 SRR5690842_8316 SRR5690842_8321 SRR5690842_8322 SRR5690842_8351 SRR5690842_8352 SRR5690842_8374 SRR5690842_8376 SRR5690842_8380 SRR5690842_8390 SRR5690842_8417 SRR5690842_8439 SRR5690842_8440 SRR5690842_8441 SRR5690842_8453 SRR5690842_8509 SRR5690842_8510 SRR5690842_8511 SRR5690842_8571 SRR5690842_8581 SRR5690842_8582 SRR5690842_8583 SRR5690842_8637 SRR5690842_8639 SRR5690842_8671 SRR5690842_8702 SRR5690842_8703 SRR5690842_8728 SRR5690842_8729 SRR5690842_8730 SRR5690842_8731 SRR5690842_8739 SRR5690842_8748 SRR5690842_8749 SRR5690842_8752 SRR5690842_8776 SRR5690842_8777 SRR5690842_8785 SRR5690842_8856 SRR5690842_8857 SRR5690842_8890 SRR5690842_8891 SRR5690842_8908 SRR5690842_8911 SRR5690842_8928 SRR5690842_8932 SRR5690842_8939 SRR5690842_8940 SRR5690842_8941 SRR5690842_8960 SRR5690842_8961 SRR5690842_8962 SRR5690842_8968 SRR5690842_9026 SRR5690842_9055 SRR5690842_9056 SRR5690842_9057 SRR5690842_9060 SRR5690842_9061 SRR5690842_9119 SRR5690842_9149 SRR5690842_9153 SRR5690842_9199 SRR5690842_9308 SRR5690842_9335 SRR5690842_9336 SRR5690842_9337 SRR5690842_9339 SRR5690842_9380 SRR5690842_9399 SRR5690842_9400 SRR5690842_9402 SRR5690842_9448 SRR5690842_9449 SRR5690842_9487 SRR5690842_9488 SRR5690842_9495 SRR5690842_9510 SRR5690842_9511 SRR5690842_9513 SRR5690842_9515 SRR5690842_9524 SRR5690842_9525 SRR5690842_9563 SRR5690842_9577 SRR5690842_9638 SRR5690842_9639 SRR5690842_9640 SRR5690842_9649 SRR5690842_9654 SRR5690842_9667 SRR5690842_9668 SRR5690842_9669 SRR5690842_9731 SRR5690842_9748 SRR5690842_9749 SRR5690842_9751 SRR5690842_9752 SRR5690842_9789 SRR5690842_9791 SRR5690842_9804 SRR5690842_9805 SRR5690842_9879 SRR5690842_9924 SRR5690842_9925 SRR5690842_9926 SRR5690842_9937 SRR5690842_9938 SRR5690842_9940 SRR5690842_9962 SRR5690842_9974 SRR5690842_10010 SRR5690842_10045 SRR5690842_10046 SRR5690842_10048 SRR5690842_10049 SRR5690842_10069 SRR5690842_10070 SRR5690842_10071 SRR5690842_10083 SRR5690842_10084 SRR5690842_10125 SRR5690842_10128 SRR5690842_10135 SRR5690842_10136 SRR5690842_10137 SRR5690842_10151 SRR5690842_10152 SRR5690842_10159 SRR5690842_10160 SRR5690843_25 SRR5690843_58 SRR5690843_60 SRR5690843_62 SRR5690843_116 SRR5690843_181 SRR5690843_185 SRR5690843_200 SRR5690843_254 SRR5690843_255 SRR5690843_256 SRR5690843_308 SRR5690843_317 SRR5690843_382 SRR5690843_385 SRR5690843_425 SRR5690843_426 SRR5690843_447 SRR5690843_452 SRR5690843_550 SRR5690843_551 SRR5690843_568 SRR5690843_569 SRR5690843_597 SRR5690843_598 SRR5690843_599 SRR5690843_642 SRR5690843_665 SRR5690843_666 SRR5690843_781 SRR5690843_782 SRR5690843_870 SRR5690843_891 SRR5690843_934 SRR5690843_957 SRR5690843_959 SRR5690843_989 SRR5690843_990 SRR5690843_1004 SRR5690843_1005 SRR5690843_1017 SRR5690843_1025 SRR5690843_1076 SRR5690843_1077 SRR5690843_1078 SRR5690843_1079 SRR5690843_1080 SRR5690843_1122 SRR5690843_1136 SRR5690843_1142 SRR5690843_1166 SRR5690843_1189 SRR5690843_1215 SRR5690843_1304 SRR5690843_1457 SRR5690843_1458 SRR5690843_1481 SRR5690843_1484 SRR5690843_1499 SRR5690843_1570 SRR5690843_1575 SRR5690843_1576 SRR5690843_1577 SRR5690843_1578 SRR5690843_1636 SRR5690843_1642 SRR5690843_1659 SRR5690843_1660 SRR5690843_1662 SRR5690843_1673 SRR5690843_1680 SRR5690843_1704 SRR5690843_1705 SRR5690843_1797 SRR5690843_1823 SRR5690843_1825 SRR5690843_1871 SRR5690843_1893 SRR5690843_1895 SRR5690843_1907 SRR5690843_1909 SRR5690843_1933 SRR5690843_1934 SRR5690843_1940 SRR5690843_1947 SRR5690843_1956 SRR5690843_1970 SRR5690843_1971 SRR5690843_2076 SRR5690843_2077 SRR5690843_2133 SRR5690843_2134 SRR5690843_2153 SRR5690843_2162 SRR5690843_2186 SRR5690843_2187 SRR5690843_2199 SRR5690843_2249 SRR5690843_2250 SRR5690843_2329 SRR5690843_2330 SRR5690843_2386 SRR5690843_2390 SRR5690843_2399 SRR5690843_2519 SRR5690843_2545 SRR5690843_2583 SRR5690843_2584 SRR5690843_2604 SRR5690843_2628 SRR5690843_2637 SRR5690843_2640 SRR5690843_2642 SRR5690843_2687 SRR5690843_2688 SRR5690843_2730 SRR5690843_2731 SRR5690843_2732 SRR5690843_2736 SRR5690843_2745 SRR5690843_2748 SRR5690843_2749 SRR5690843_2783 SRR5690843_2805 SRR5690843_2894 SRR5690843_2932 SRR5690843_2952 SRR5690843_2953 SRR5690843_2967 SRR5690843_3000 SRR5690843_3019 SRR5690843_3114 SRR5690843_3165 SRR5690843_3188 SRR5690843_3223 SRR5690843_3230 SRR5690843_3256 SRR5690843_3280 SRR5690843_3281 SRR5690843_3282 SRR5690843_3319 SRR5690843_3325 SRR5690843_3334 SRR5690843_3345 SRR5690843_3494 SRR5690843_3514 SRR5690843_3546 SRR5690843_3547 SRR5690843_3553 SRR5690843_3574 SRR5690843_3576 SRR5690843_3583 SRR5690843_3623 SRR5690843_3624 SRR5690843_3652 SRR5690843_3684 SRR5690843_3703 SRR5690843_3760 SRR5690843_3781 SRR5690843_3782 SRR5690843_3785 SRR5690843_3804 SRR5690843_3805 SRR5690843_3807 SRR5690843_3867 SRR5690843_3873 SRR5690843_3874 SRR5690843_3897 SRR5690843_3898 SRR5690843_3899 SRR5690843_3900 SRR5690843_3921 SRR5690843_3936 SRR5690843_4003 SRR5690843_4108 SRR5690843_4157 SRR5690843_4158 SRR5690843_4206 SRR5690843_4207 SRR5690843_4233 SRR5690843_4250 SRR5690843_4354 SRR5690843_4358 SRR5690843_4360 SRR5690843_4520 SRR5690843_4521 SRR5690843_4525 SRR5690843_4714 SRR5690843_4716 SRR5690843_4718 SRR5690843_4895 SRR5690843_4924 SRR5690843_4966 SRR5690843_4967 SRR5690843_4968 SRR5690843_4979 SRR5690843_5146 SRR5690843_5147 SRR5690843_5163 SRR5690843_5175 SRR5690843_5320 SRR5690843_5322 SRR5690843_5419 SRR5690843_5433 SRR5690843_5437 SRR5690843_5468 SRR5690843_5469 SRR5690843_5476 SRR5690843_5478 SRR5690843_5494 SRR5690843_5540 SRR5690843_5549 SRR5690843_5564 SRR5690843_5591 SRR5690843_5604 SRR5690843_5606 SRR5690843_5649 SRR5690843_5664 SRR5690843_5688 SRR5690843_5725 SRR5690843_5761 SRR5690843_5767 SRR5690843_5771 SRR5690843_5785 SRR5690843_5786 SRR5690843_5826 SRR5690843_5854 SRR5690843_5913 SRR5690843_5931 SRR5690843_5933 SRR5690843_5934 SRR5690843_5935 SRR5690843_5973 SRR5690843_5974 SRR5690843_6000 SRR5690843_6106 SRR5690843_6108 SRR5690843_6147 SRR5690843_6149 SRR5690843_6181 SRR5690843_6197 SRR5690843_6213 SRR5690843_6320 SRR5690843_6321 SRR5690843_6327 SRR5690843_6328 SRR5690843_6359 SRR5690843_6360 SRR5690843_6371 SRR5690843_6438 SRR5690843_6439 SRR5690843_6513 SRR5690843_6514 SRR5690843_6571 SRR5690843_6572 SRR5690843_6581 SRR5690843_6617 SRR5690843_6643 SRR5690843_6666 SRR5690843_6744 SRR5690843_6772 SRR5690843_6812 SRR5690843_6815 SRR5690843_6860 SRR5690843_6939 SRR5690843_6951 SRR5690843_6953 SRR5690843_6958 SRR5690843_7019 SRR5690843_7021 SRR5690843_7065 SRR5690843_7079 SRR5690843_7198 SRR5690843_7224 SRR5690843_7225 SRR5690843_7264 SRR5690843_7265 SRR5690843_7318 SRR5690843_7319 SRR5690843_7326 SRR5690843_7327 SRR5690843_7353 SRR5690843_7436 SRR5690843_7460 SRR5690843_7470 SRR5690843_7497 SRR5690843_7498 SRR5690843_7559 SRR5690843_7560 SRR5690843_7631 SRR5690843_7633 SRR5690843_7659 SRR5690843_7663 SRR5690843_7664 SRR5690843_7665 SRR5690843_7672 SRR5690843_7718 SRR5690843_7719 SRR5690843_7746 SRR5690843_7748 SRR5690843_7782 SRR5690843_7793 SRR5690843_7795 SRR5690843_7796 SRR5690843_7812 SRR5690843_7814 SRR5690843_7857 SRR5690843_7867 SRR5690843_7871 SRR5690843_7895 SRR5690843_7896 SRR5690843_7897 SRR5690843_7938 SRR5690843_7939 SRR5690843_8024 SRR5690843_8033 SRR5690843_8050 SRR5690843_8051 SRR5690843_8068 SRR5690843_8069 SRR5690843_8070 SRR5690843_8174 SRR5690843_8276 SRR5690843_8294 SRR5690843_8390 SRR5690843_8392 SRR5690843_8393 SRR5690843_8425 SRR5690843_8433 SRR5690843_8467 SRR5690843_8468 SRR5690843_8486 SRR5690843_8488 SRR5690843_8494 SRR5690843_8611 SRR5690843_8614 SRR5690843_8635 SRR5690843_8636 SRR5690843_8775 SRR5690843_8822 SRR5690843_8934 SRR5690843_8935 SRR5690843_8982 SRR5690843_9030 SRR5690843_9031 SRR5690843_9187 SRR5690843_9188 SRR5690843_9189 SRR5690843_9201 SRR5690843_9202 SRR5690843_9207 SRR5690843_9296 SRR5690843_9297 SRR5690843_9378 SRR5690843_9384 SRR5690843_9390 SRR5690843_9457 SRR5690843_9550 SRR5690843_9552 SRR5690843_9664 SRR5690843_9665 SRR5690843_9702 SRR5690843_9703 SRR5690843_9721 SRR5690843_9722 SRR5690843_9747 SRR5690843_9758 SRR5690843_9759 SRR5690843_9828 SRR5690843_9830 SRR5690843_9861 SRR5690843_9863 SRR5690843_9864 SRR5690843_9865 SRR5690843_9900 SRR5690843_9901 SRR5690843_9914 SRR5690843_9915 SRR5690843_9923 SRR5690843_9924 SRR5690843_9943 SRR5690843_9972 SRR5690843_9981 SRR5690843_9983 SRR5690843_10034 SRR5690843_10037 SRR5690843_10038 SRR5690843_10045 SRR5690843_10048 SRR5690843_10049 SRR5690843_10057 SRR5690843_10066 SRR5690843_10145 SRR5690843_10146 SRR5690843_10164 SRR5690843_10165 SRR5690843_10166 SRR5690843_10243 SRR5690843_10245 SRR5690843_10273 SRR5690843_10369 SRR5690843_10373 SRR5690843_10375 SRR5690843_10392 SRR5690843_10416 SRR5690843_10417 SRR5690843_10423 SRR5690843_10446 SRR5690843_10482 SRR5690843_10491 SRR5690843_10492 SRR5690843_10493 SRR5690843_10569 SRR5690843_10604 SRR5690843_10605 SRR5690843_10606 SRR5690844_1568 SRR5690844_2157 SRR5690844_2159 SRR5690844_2201 SRR5690844_2824 SRR5690844_2852 SRR5690844_4935 SRR5690844_4936 SRR5690844_4939 SRR5690844_4941 SRR5690844_7117 SRR5690844_8189 SRR5690844_8302 SRR5690844_8718 SRR5690844_8719 SRR5690844_8720 SRR5690845_11 SRR5690845_19 SRR5690845_20 SRR5690845_88 SRR5690845_128 SRR5690845_234 SRR5690845_388 SRR5690845_395 SRR5690845_396 SRR5690845_397 SRR5690845_402 SRR5690845_403 SRR5690845_453 SRR5690845_454 SRR5690845_455 SRR5690845_484 SRR5690845_492 SRR5690845_495 SRR5690845_559 SRR5690845_588 SRR5690845_589 SRR5690845_615 SRR5690845_623 SRR5690845_763 SRR5690845_764 SRR5690845_766 SRR5690845_782 SRR5690845_964 SRR5690845_965 SRR5690845_966 SRR5690845_1015 SRR5690845_1036 SRR5690845_1107 SRR5690845_1154 SRR5690845_1200 SRR5690845_1216 SRR5690845_1233 SRR5690845_1234 SRR5690845_1261 SRR5690845_1266 SRR5690845_1362 SRR5690845_1363 SRR5690845_1388 SRR5690845_1390 SRR5690845_1453 SRR5690845_1456 SRR5690845_1535 SRR5690845_1577 SRR5690845_1692 SRR5690845_1712 SRR5690845_1787 SRR5690845_1788 SRR5690845_1796 SRR5690845_1798 SRR5690845_1973 SRR5690845_1974 SRR5690845_2055 SRR5690845_2212 SRR5690845_2236 SRR5690845_2237 SRR5690845_2263 SRR5690845_2265 SRR5690845_2303 SRR5690845_2371 SRR5690845_2417 SRR5690845_2419 SRR5690845_2420 SRR5690845_2435 SRR5690845_2491 SRR5690845_2525 SRR5690845_2528 SRR5690845_2564 SRR5690845_2625 SRR5690845_2626 SRR5690845_2640 SRR5690845_2665 SRR5690845_2666 SRR5690845_2667 SRR5690845_2867 SRR5690845_2868 SRR5690845_2950 SRR5690845_2991 SRR5690845_2995 SRR5690845_2999 SRR5690845_3055 SRR5690845_3056 SRR5690845_3118 SRR5690845_3151 SRR5690845_3152 SRR5690845_3160 SRR5690845_3186 SRR5690845_3196 SRR5690845_3253 SRR5690845_3305 SRR5690845_3330 SRR5690845_3359 SRR5690845_3360 SRR5690845_3372 SRR5690845_3395 SRR5690845_3396 SRR5690845_3402 SRR5690845_3492 SRR5690845_3505 SRR5690845_3520 SRR5690845_3591 SRR5690845_3594 SRR5690845_3595 SRR5690845_3788 SRR5690845_3834 SRR5690845_3866 SRR5690845_3867 SRR5690845_3891 SRR5690845_3892 SRR5690845_3893 SRR5690845_3894 SRR5690845_3989 SRR5690845_3990 SRR5690845_3993 SRR5690845_4047 SRR5690845_4109 SRR5690845_4128 SRR5690845_4129 SRR5690845_4194 SRR5690845_4216 SRR5690845_4453 SRR5690845_4454 SRR5690845_4718 SRR5690845_4719 SRR5690845_4823 SRR5690845_4857 SRR5690845_4942 SRR5690845_4956 SRR5690845_4994 SRR5690845_4996 SRR5690845_5010 SRR5690845_5198 SRR5690845_5209 SRR5690845_5234 SRR5690845_5235 SRR5690845_5245 SRR5690845_5246 SRR5690845_5248 SRR5690845_5265 SRR5690845_5266 SRR5690845_5267 SRR5690845_5268 SRR5690845_5314 SRR5690845_5315 SRR5690845_5529 SRR5690845_5634 SRR5690845_5867 SRR5690845_5908 SRR5690845_5926 SRR5690845_5976 SRR5690845_5990 SRR5690845_6002 SRR5690845_6003 SRR5690845_6005 SRR5690845_6012 SRR5690845_6021 SRR5690845_6023 SRR5690845_6024 SRR5690845_6067 SRR5690845_6069 SRR5690845_6106 SRR5690845_6251 SRR5690845_6254 SRR5690845_6256 SRR5690845_6257 SRR5690845_6258 SRR5690845_6277 SRR5690845_6293 SRR5690845_6294 SRR5690845_6296 SRR5690845_6303 SRR5690845_6304 SRR5690845_6331 SRR5690845_6332 SRR5690845_6333 SRR5690845_6351 SRR5690845_6353 SRR5690845_6355 SRR5690845_6425 SRR5690845_6426 SRR5690845_6477 SRR5690845_6545 SRR5690845_6546 SRR5690845_6580 SRR5690845_6581 SRR5690845_6646 SRR5690845_6713 SRR5690845_6714 SRR5690845_6746 SRR5690845_6862 SRR5690845_6900 SRR5690845_6993 SRR5690845_7069 SRR5690845_7132 SRR5690845_7210 SRR5690845_7225 SRR5690845_7321 SRR5690845_7490 SRR5690845_7499 SRR5690845_7530 SRR5690845_7573 SRR5690845_7574 SRR5690845_7730 SRR5690845_7733 SRR5690845_7741 SRR5690845_7803 SRR5690845_7849 SRR5690845_7935 SRR5690845_7937 SRR5690845_7943 SRR5690845_7945 SRR5690845_7983 SRR5690845_7994 SRR5690845_8031 SRR5690845_8035 SRR5690845_8049 SRR5690845_8122 SRR5690845_8123 SRR5690845_8231 SRR5690845_8244 SRR5690845_8281 SRR5690845_8348 SRR5690845_8349 SRR5690845_8350 SRR5690845_8506 SRR5690845_8532 SRR5690845_8766 SRR5690845_8817 SRR5690845_8850 SRR5690845_8879 SRR5690845_8909 SRR5690845_8950 SRR5690845_8953 SRR5690845_8960 SRR5690845_8986 SRR5690845_8988 SRR5690845_9081 SRR5690845_9099 SRR5690845_9103 SRR5690845_9106 SRR5690845_9182 SRR5690845_9226 SRR5690845_9243 SRR5690845_9347 SRR5690845_9348 SRR5690845_9353 SRR5690845_9440 SRR5690845_9442 SRR5690845_9479 SRR5690845_9531 SRR5690845_9532 SRR5690845_9544 SRR5690845_9575 SRR5690845_9651 SRR5690845_9853 SRR5690845_10034 SRR5690845_10112 SRR5690845_10256 SRR5690846_13 SRR5690846_34 SRR5690846_36 SRR5690846_53 SRR5690846_67 SRR5690846_71 SRR5690846_78 SRR5690846_108 SRR5690846_114 SRR5690846_162 SRR5690846_219 SRR5690846_222 SRR5690846_243 SRR5690846_244 SRR5690846_246 SRR5690846_251 SRR5690846_266 SRR5690846_283 SRR5690846_284 SRR5690846_285 SRR5690846_286 SRR5690846_287 SRR5690846_288 SRR5690846_356 SRR5690846_357 SRR5690846_362 SRR5690846_385 SRR5690846_397 SRR5690846_418 SRR5690846_436 SRR5690846_446 SRR5690846_451 SRR5690846_512 SRR5690846_514 SRR5690846_531 SRR5690846_536 SRR5690846_565 SRR5690846_568 SRR5690846_569 SRR5690846_592 SRR5690846_598 SRR5690846_602 SRR5690846_621 SRR5690846_669 SRR5690846_672 SRR5690846_676 SRR5690846_698 SRR5690846_719 SRR5690846_720 SRR5690846_721 SRR5690846_722 SRR5690846_747 SRR5690846_748 SRR5690846_749 SRR5690846_761 SRR5690846_764 SRR5690846_766 SRR5690846_782 SRR5690846_785 SRR5690846_791 SRR5690846_799 SRR5690846_829 SRR5690846_843 SRR5690846_845 SRR5690846_848 SRR5690846_852 SRR5690846_854 SRR5690846_855 SRR5690846_870 SRR5690846_892 SRR5690846_911 SRR5690846_935 SRR5690846_944 SRR5690846_957 SRR5690846_960 SRR5690846_961 SRR5690846_1001 SRR5690846_1022 SRR5690846_1024 SRR5690846_1032 SRR5690846_1034 SRR5690846_1063 SRR5690846_1064 SRR5690846_1071 SRR5690846_1080 SRR5690846_1084 SRR5690846_1132 SRR5690846_1154 SRR5690846_1155 SRR5690846_1162 SRR5690846_1176 SRR5690846_1177 SRR5690846_1205 SRR5690846_1223 SRR5690846_1224 SRR5690846_1233 SRR5690846_1252 SRR5690846_1266 SRR5690846_1270 SRR5690846_1275 SRR5690846_1282 SRR5690846_1283 SRR5690846_1304 SRR5690846_1311 SRR5690846_1331 SRR5690846_1364 SRR5690846_1369 SRR5690846_1371 SRR5690846_1382 SRR5690846_1388 SRR5690846_1397 SRR5690846_1403 SRR5690846_1425 SRR5690846_1426 SRR5690846_1443 SRR5690846_1444 SRR5690846_1466 SRR5690846_1468 SRR5690846_1477 SRR5690846_1484 SRR5690846_1506 SRR5690846_1509 SRR5690846_1530 SRR5690846_1534 SRR5690846_1583 SRR5690846_1584 SRR5690846_1592 SRR5690846_1621 SRR5690846_1642 SRR5690846_1675 SRR5690846_1720 SRR5690846_1721 SRR5690846_1722 SRR5690846_1743 SRR5690846_1744 SRR5690846_1750 SRR5690846_1760 SRR5690846_1761 SRR5690846_1798 SRR5690846_1799 SRR5690846_1805 SRR5690846_1814 SRR5690846_1834 SRR5690846_1844 SRR5690846_1847 SRR5690846_1867 SRR5690846_1869 SRR5690846_1892 SRR5690846_1893 SRR5690846_1894 SRR5690846_1897 SRR5690846_1898 SRR5690846_1904 SRR5690846_1911 SRR5690846_1914 SRR5690846_1930 SRR5690846_1934 SRR5690846_1935 SRR5690846_1938 SRR5690846_1945 SRR5690846_1953 SRR5690846_1976 SRR5690846_1980 SRR5690846_1993 SRR5690846_1994 SRR5690846_2004 SRR5690846_2005 SRR5690846_2026 SRR5690846_2046 SRR5690846_2053 SRR5690846_2084 SRR5690846_2085 SRR5690846_2086 SRR5690846_2087 SRR5690846_2088 SRR5690846_2098 SRR5690846_2166 SRR5690846_2168 SRR5690846_2169 SRR5690846_2175 SRR5690846_2184 SRR5690846_2185 SRR5690846_2187 SRR5690846_2188 SRR5690846_2189 SRR5690846_2192 SRR5690846_2195 SRR5690846_2200 SRR5690846_2203 SRR5690846_2226 SRR5690846_2227 SRR5690846_2229 SRR5690846_2231 SRR5690846_2233 SRR5690846_2234 SRR5690846_2238 SRR5690846_2249 SRR5690846_2254 SRR5690846_2256 SRR5690846_2258 SRR5690846_2269 SRR5690846_2271 SRR5690846_2274 SRR5690846_2291 SRR5690846_2295 SRR5690846_2302 SRR5690846_2303 SRR5690846_2324 SRR5690846_2334 SRR5690846_2391 SRR5690846_2392 SRR5690846_2402 SRR5690846_2407 SRR5690846_2411 SRR5690846_2412 SRR5690846_2423 SRR5690846_2429 SRR5690846_2430 SRR5690846_2431 SRR5690846_2446 SRR5690846_2448 SRR5690846_2451 SRR5690846_2452 SRR5690846_2471 SRR5690846_2472 SRR5690846_2482 SRR5690846_2483 SRR5690846_2484 SRR5690846_2485 SRR5690846_2486 SRR5690846_2487 SRR5690846_2499 SRR5690846_2516 SRR5690846_2517 SRR5690846_2518 SRR5690846_2529 SRR5690846_2562 SRR5690846_2571 SRR5690846_2581 SRR5690846_2582 SRR5690846_2594 SRR5690846_2595 SRR5690846_2604 SRR5690846_2605 SRR5690846_2609 SRR5690846_2624 SRR5690846_2651 SRR5690846_2660 SRR5690846_2665 SRR5690846_2668 SRR5690846_2686 SRR5690846_2719 SRR5690846_2720 SRR5690846_2725 SRR5690846_2729 SRR5690846_2733 SRR5690846_2750 SRR5690846_2754 SRR5690846_2755 SRR5690846_2758 SRR5690846_2809 SRR5690846_2828 SRR5690846_2835 SRR5690846_2838 SRR5690846_2841 SRR5690846_2842 SRR5690846_2843 SRR5690846_2861 SRR5690846_2875 SRR5690846_2906 SRR5690846_2914 SRR5690846_2919 SRR5690846_2961 SRR5690846_3006 SRR5690846_3007 SRR5690846_3009 SRR5690846_3028 SRR5690846_3029 SRR5690846_3061 SRR5690846_3074 SRR5690846_3075 SRR5690846_3082 SRR5690846_3096 SRR5690846_3097 SRR5690846_3104 SRR5690846_3110 SRR5690846_3116 SRR5690846_3118 SRR5690846_3119 SRR5690846_3122 SRR5690846_3129 SRR5690846_3147 SRR5690846_3151 SRR5690846_3152 SRR5690846_3162 SRR5690846_3183 SRR5690846_3184 SRR5690846_3191 SRR5690846_3192 SRR5690846_3235 SRR5690846_3262 SRR5690846_3263 SRR5690846_3298 SRR5690846_3300 SRR5690846_3301 SRR5690846_3320 SRR5690846_3321 SRR5690846_3340 SRR5690846_3345 SRR5690846_3346 SRR5690846_3349 SRR5690846_3379 SRR5690846_3387 SRR5690846_3413 SRR5690846_3455 SRR5690846_3484 SRR5690846_3558 SRR5690846_3563 SRR5690846_3564 SRR5690846_3565 SRR5690846_3597 SRR5690846_3605 SRR5690846_3615 SRR5690846_3625 SRR5690846_3627 SRR5690846_3649 SRR5690846_3652 SRR5690846_3654 SRR5690846_3657 SRR5690846_3675 SRR5690846_3676 SRR5690846_3678 SRR5690846_3687 SRR5690846_3692 SRR5690846_3698 SRR5690846_3699 SRR5690846_3714 SRR5690846_3736 SRR5690846_3737 SRR5690846_3738 SRR5690846_3750 SRR5690846_3752 SRR5690846_3761 SRR5690846_3762 SRR5690846_3767 SRR5690846_3784 SRR5690846_3793 SRR5690846_3797 SRR5690846_3798 SRR5690846_3854 SRR5690846_3866 SRR5690846_3872 SRR5690846_3874 SRR5690846_3875 SRR5690846_3876 SRR5690846_3879 SRR5690846_3933 SRR5690846_3935 SRR5690846_3937 SRR5690846_3955 SRR5690846_3956 SRR5690846_3957 SRR5690846_3970 SRR5690846_3989 SRR5690846_3991 SRR5690846_4005 SRR5690846_4024 SRR5690846_4026 SRR5690846_4038 SRR5690846_4058 SRR5690846_4070 SRR5690846_4094 SRR5690846_4095 SRR5690846_4096 SRR5690846_4105 SRR5690846_4106 SRR5690846_4108 SRR5690846_4109 SRR5690846_4110 SRR5690846_4111 SRR5690846_4130 SRR5690846_4137 SRR5690846_4144 SRR5690846_4145 SRR5690846_4146 SRR5690846_4150 SRR5690846_4163 SRR5690846_4219 SRR5690846_4223 SRR5690846_4238 SRR5690846_4242 SRR5690846_4290 SRR5690846_4314 SRR5690846_4315 SRR5690846_4320 SRR5690846_4322 SRR5690846_4348 SRR5690846_4404 SRR5690846_4415 SRR5690846_4418 SRR5690846_4419 SRR5690846_4420 SRR5690846_4421 SRR5690846_4422 SRR5690846_4427 SRR5690846_4430 SRR5690846_4437 SRR5690846_4438 SRR5690846_4439 SRR5690846_4441 SRR5690846_4445 SRR5690846_4452 SRR5690846_4460 SRR5690846_4461 SRR5690846_4467 SRR5690846_4471 SRR5690846_4491 SRR5690846_4492 SRR5690846_4509 SRR5690846_4510 SRR5690846_4511 SRR5690846_4522 SRR5690846_4558 SRR5690846_4562 SRR5690846_4572 SRR5690846_4574 SRR5690846_4604 SRR5690846_4605 SRR5690846_4608 SRR5690846_4616 SRR5690846_4627 SRR5690846_4638 SRR5690846_4640 SRR5690846_4672 SRR5690846_4684 SRR5690846_4686 SRR5690846_4688 SRR5690846_4689 SRR5690846_4717 SRR5690846_4722 SRR5690846_4731 SRR5690846_4743 SRR5690846_4750 SRR5690846_4778 SRR5690846_4802 SRR5690846_4804 SRR5690846_4814 SRR5690846_4823 SRR5690846_4845 SRR5690846_4848 SRR5690846_4850 SRR5690846_4851 SRR5690846_4853 SRR5690846_4873 SRR5690846_4908 SRR5690846_4943 SRR5690846_4991 SRR5690846_4992 SRR5690846_5000 SRR5690846_5001 SRR5690846_5002 SRR5690846_5010 SRR5690846_5011 SRR5690846_5012 SRR5690846_5014 SRR5690846_5087 SRR5690846_5124 SRR5690846_5126 SRR5690846_5132 SRR5690846_5137 SRR5690846_5143 SRR5690846_5144 SRR5690846_5150 SRR5690846_5151 SRR5690846_5163 SRR5690846_5165 SRR5690846_5167 SRR5690846_5186 SRR5690846_5222 SRR5690846_5224 SRR5690846_5258 SRR5690846_5292 SRR5690846_5293 SRR5690846_5320 SRR5690846_5337 SRR5690846_5338 SRR5690846_5343 SRR5690846_5389 SRR5690846_5394 SRR5690846_5395 SRR5690846_5396 SRR5690846_5416 SRR5690846_5418 SRR5690846_5432 SRR5690846_5433 SRR5690846_5434 SRR5690846_5437 SRR5690846_5453 SRR5690846_5491 SRR5690846_5510 SRR5690846_5513 SRR5690846_5535 SRR5690846_5536 SRR5690846_5540 SRR5690846_5543 SRR5690846_5550 SRR5690846_5554 SRR5690846_5565 SRR5690846_5570 SRR5690846_5589 SRR5690846_5604 SRR5690846_5660 SRR5690846_5669 SRR5690846_5706 SRR5690846_5730 SRR5690846_5743 SRR5690846_5744 SRR5690846_5752 SRR5690846_5753 SRR5690846_5756 SRR5690846_5761 SRR5690846_5778 SRR5690846_5822 SRR5690846_5831 SRR5690846_5836 SRR5690846_5837 SRR5690846_5845 SRR5690846_5846 SRR5690846_5850 SRR5690846_5851 SRR5690846_5854 SRR5690846_5870 SRR5690846_5881 SRR5690846_5882 SRR5690846_5889 SRR5690846_5890 SRR5690846_5891 SRR5690846_5892 SRR5690846_5896 SRR5690846_5910 SRR5690846_5911 SRR5690846_5952 SRR5690846_5964 SRR5690846_5979 SRR5690846_5981 SRR5690846_6013 SRR5690846_6032 SRR5690846_6037 SRR5690846_6041 SRR5690846_6075 SRR5690846_6078 SRR5690846_6082 SRR5690846_6083 SRR5690846_6087 SRR5690846_6106 SRR5690846_6113 SRR5690846_6114 SRR5690846_6116 SRR5690846_6117 SRR5690846_6158 SRR5690846_6184 SRR5690846_6190 SRR5690846_6191 SRR5690846_6212 SRR5690846_6214 SRR5690846_6215 SRR5690846_6218 SRR5690846_6219 SRR5690846_6228 SRR5690846_6229 SRR5690846_6251 SRR5690846_6252 SRR5690846_6254 SRR5690846_6302 SRR5690846_6304 SRR5690846_6311 SRR5690846_6312 SRR5690846_6314 SRR5690846_6348 SRR5690846_6349 SRR5690846_6351 SRR5690846_6368 SRR5690846_6381 SRR5690846_6382 SRR5690846_6383 SRR5690846_6390 SRR5690846_6392 SRR5690846_6393 SRR5690846_6394 SRR5690846_6395 SRR5690846_6396 SRR5690846_6397 SRR5690846_6417 SRR5690846_6454 SRR5690846_6455 SRR5690846_6536 SRR5690846_6573 SRR5690846_6622 SRR5690846_6628 SRR5690846_6636 SRR5690846_6647 SRR5690846_6657 SRR5690846_6677 SRR5690846_6678 SRR5690846_6679 SRR5690846_6692 SRR5690846_6693 SRR5690846_6694 SRR5690846_6743 SRR5690846_6744 SRR5690846_6745 SRR5690846_6768 SRR5690846_6820 SRR5690846_6853 SRR5690846_6860 SRR5690846_6863 SRR5690846_6865 SRR5690846_6901 SRR5690846_6902 SRR5690846_6916 SRR5690846_6924 SRR5690846_6927 SRR5690846_6933 SRR5690846_6936 SRR5690846_6937 SRR5690846_6942 SRR5690846_6959 SRR5690846_6962 SRR5690846_7029 SRR5690846_7030 SRR5690846_7097 SRR5690846_7099 SRR5690846_7106 SRR5690846_7113 SRR5690846_7116 SRR5690846_7165 SRR5690846_7167 SRR5690846_7168 SRR5690846_7169 SRR5690846_7191 SRR5690846_7205 SRR5690846_7238 SRR5690846_7239 SRR5690846_7241 SRR5690846_7242 SRR5690846_7266 SRR5690846_7273 SRR5690846_7274 SRR5690846_7278 SRR5690846_7295 SRR5690846_7296 SRR5690846_7297 SRR5690846_7300 SRR5690846_7307 SRR5690846_7308 SRR5690846_7309 SRR5690846_7310 SRR5690846_7327 SRR5690846_7329 SRR5690846_7331 SRR5690846_7345 SRR5690846_7358 SRR5690846_7359 SRR5690846_7387 SRR5690846_7396 SRR5690846_7430 SRR5690846_7462 SRR5690846_7467 SRR5690846_7469 SRR5690846_7470 SRR5690846_7502 SRR5690846_7503 SRR5690846_7534 SRR5690846_7544 SRR5690846_7545 SRR5690846_7569 SRR5690846_7614 SRR5690846_7616 SRR5690846_7620 SRR5690846_7637 SRR5690846_7638 SRR5690846_7685 SRR5690846_7686 SRR5690846_7703 SRR5690846_7704 SRR5690846_7705 SRR5690846_7712 SRR5690846_7715 SRR5690846_7717 SRR5690846_7741 SRR5690846_7744 SRR5690846_7756 SRR5690846_7770 SRR5690846_7774 SRR5690846_7775 SRR5690846_7777 SRR5690846_7790 SRR5690846_7794 SRR5690846_7800 SRR5690846_7810 SRR5690846_7811 SRR5690846_7821 SRR5690846_7827 SRR5690846_7857 SRR5690846_7871 SRR5690846_7882 SRR5690846_7885 SRR5690846_7890 SRR5690846_7921 SRR5690846_7945 SRR5690846_7978 SRR5690846_7979 SRR5690846_7996 SRR5690846_7997 SRR5690846_8029 SRR5690846_8032 SRR5690846_8045 SRR5690846_8046 SRR5690846_8048 SRR5690846_8051 SRR5690846_8052 SRR5690846_8053 SRR5690846_8073 SRR5690846_8089 SRR5690846_8090 SRR5690846_8092 SRR5690846_8119 SRR5690846_8186 SRR5690846_8188 SRR5690846_8222 SRR5690846_8255 SRR5690846_8267 SRR5690846_8268 SRR5690846_8269 SRR5690846_8280 SRR5690846_8281 SRR5690846_8322 SRR5690846_8328 SRR5690846_8336 SRR5690846_8337 SRR5690846_8338 SRR5690846_8355 SRR5690846_8372 SRR5690846_8375 SRR5690846_8420 SRR5690846_8422 SRR5690846_8423 SRR5690846_8444 SRR5690846_8445 SRR5690846_8478 SRR5690846_8513 SRR5690846_8526 SRR5690846_8545 SRR5690846_8546 SRR5690846_8553 SRR5690846_8567 SRR5690846_8568 SRR5690846_8572 SRR5690846_8573 SRR5690846_8574 SRR5690846_8584 SRR5690846_8587 SRR5690846_8588 SRR5690846_8594 SRR5690846_8595 SRR5690846_8647 SRR5690846_8652 SRR5690846_8663 SRR5690846_8673 SRR5690846_8676 SRR5690846_8687 SRR5690846_8689 SRR5690846_8712 SRR5690846_8714 SRR5690846_8730 SRR5690846_8744 SRR5690846_8770 SRR5690846_8802 SRR5690846_8811 SRR5690846_8813 SRR5690846_8817 SRR5690846_8846 SRR5690846_8908 SRR5690846_8910 SRR5690846_8926 SRR5690846_8950 SRR5690846_8957 SRR5690846_8959 SRR5690846_8969 SRR5690846_8988 SRR5690846_8989 SRR5690846_8991 SRR5690846_9022 SRR5690846_9028 SRR5690846_9071 SRR5690846_9073 SRR5690846_9085 SRR5690846_9094 SRR5690846_9095 SRR5690846_9103 SRR5690846_9112 SRR5690846_9114 SRR5690846_9119 SRR5690846_9125 SRR5690846_9129 SRR5690846_9150 SRR5690846_9151 SRR5690846_9164 SRR5690846_9166 SRR5690846_9188 SRR5690846_9197 SRR5690846_9198 SRR5690846_9199 SRR5690846_9203 SRR5690846_9204 SRR5690846_9229 SRR5690846_9238 SRR5690846_9242 SRR5690846_9271 SRR5690846_9276 SRR5690846_9277 SRR5690846_9280 SRR5690846_9282 SRR5690846_9297 SRR5690846_9299 SRR5690846_9300 SRR5690846_9351 SRR5690846_9352 SRR5690846_9365 SRR5690846_9384 SRR5690846_9395 SRR5690846_9402 SRR5690846_9422 SRR5690846_9431 SRR5690846_9437 SRR5690846_9444 SRR5690846_9470 SRR5690846_9471 SRR5690846_9512 SRR5690846_9513 SRR5690846_9514 SRR5690846_9526 SRR5690846_9551 SRR5690846_9597 SRR5690846_9601 SRR5690846_9618 SRR5690846_9642 SRR5690846_9663 SRR5690846_9666 SRR5690846_9680 SRR5690846_9740 SRR5690846_9765 SRR5690846_9766 SRR5690846_9771 SRR5690846_9772 SRR5690846_9784 SRR5690846_9813 SRR5690846_9821 SRR5690846_9823 SRR5690846_9832 SRR5690846_9833 SRR5690846_9835 SRR5690846_9865 SRR5690846_9868 SRR5690846_9871 SRR5690846_9872 SRR5690846_9899 SRR5690846_9900 SRR5690846_9901 SRR5690846_9905 SRR5690846_9906 SRR5690846_9936 SRR5690846_9943 SRR5690846_9944 SRR5690846_9962 SRR5690846_9965 SRR5690846_9971 SRR5690846_9973 SRR5690846_9987 SRR5690846_9988 SRR5690846_10005 SRR5690846_10008 SRR5690846_10009 SRR5690846_10012 SRR5690846_10015 SRR5690846_10017 SRR5690846_10029 SRR5690846_10030 SRR5690846_10040 SRR5690846_10041 SRR5690846_10043 SRR5690846_10088 SRR5690846_10091 SRR5690846_10138 SRR5690846_10180 SRR5690846_10201 SRR5690846_10238 SRR5690846_10239 SRR5690846_10240 SRR5690846_10245 SRR5690846_10248 SRR5690846_10280 SRR5690846_10283 SRR5690846_10284 SRR5690846_10299 SRR5690846_10302 SRR5690846_10303 SRR5690846_10359 SRR5690846_10373 SRR5690846_10385 SRR5690846_10386 SRR5690846_10388 SRR5690846_10393 SRR5690846_10412 SRR5690846_10413 SRR5690846_10415 SRR5690846_10416 SRR5690846_10424 SRR5690846_10425 SRR5690846_10432 SRR5690846_10436 SRR5690846_10467 SRR5690846_10469 SRR5690846_10487 SRR5690846_10502 SRR5690846_10508 SRR5690846_10510 SRR5690846_10511 SRR5690846_10516 SRR5690846_10522 SRR5690846_10533 SRR5690846_10535 SRR5690846_10550 SRR5690846_10551 SRR5690846_10556 SRR5690847_11 SRR5690847_25 SRR5690847_39 SRR5690847_40 SRR5690847_41 SRR5690847_42 SRR5690847_43 SRR5690847_44 SRR5690847_45 SRR5690847_67 SRR5690847_70 SRR5690847_73 SRR5690847_84 SRR5690847_86 SRR5690847_88 SRR5690847_112 SRR5690847_117 SRR5690847_118 SRR5690847_123 SRR5690847_127 SRR5690847_138 SRR5690847_140 SRR5690847_143 SRR5690847_144 SRR5690847_146 SRR5690847_187 SRR5690847_198 SRR5690847_203 SRR5690847_204 SRR5690847_214 SRR5690847_234 SRR5690847_245 SRR5690847_296 SRR5690847_298 SRR5690847_302 SRR5690847_309 SRR5690847_310 SRR5690847_317 SRR5690847_368 SRR5690847_376 SRR5690847_377 SRR5690847_379 SRR5690847_411 SRR5690847_412 SRR5690847_422 SRR5690847_425 SRR5690847_450 SRR5690847_461 SRR5690847_463 SRR5690847_471 SRR5690847_498 SRR5690847_500 SRR5690847_510 SRR5690847_536 SRR5690847_583 SRR5690847_595 SRR5690847_598 SRR5690847_599 SRR5690847_604 SRR5690847_607 SRR5690847_613 SRR5690847_627 SRR5690847_628 SRR5690847_630 SRR5690847_632 SRR5690847_647 SRR5690847_659 SRR5690847_666 SRR5690847_675 SRR5690847_676 SRR5690847_679 SRR5690847_699 SRR5690847_703 SRR5690847_713 SRR5690847_714 SRR5690847_719 SRR5690847_725 SRR5690847_726 SRR5690847_738 SRR5690847_740 SRR5690847_742 SRR5690847_751 SRR5690847_762 SRR5690847_765 SRR5690847_766 SRR5690847_786 SRR5690847_789 SRR5690847_802 SRR5690847_805 SRR5690847_812 SRR5690847_826 SRR5690847_853 SRR5690847_855 SRR5690847_863 SRR5690847_865 SRR5690847_886 SRR5690847_889 SRR5690847_892 SRR5690847_893 SRR5690847_896 SRR5690847_905 SRR5690847_912 SRR5690847_914 SRR5690847_923 SRR5690847_925 SRR5690847_943 SRR5690847_944 SRR5690847_947 SRR5690847_960 SRR5690847_978 SRR5690847_987 SRR5690847_1002 SRR5690847_1004 SRR5690847_1005 SRR5690847_1021 SRR5690847_1033 SRR5690847_1038 SRR5690847_1055 SRR5690847_1057 SRR5690847_1061 SRR5690847_1074 SRR5690847_1085 SRR5690847_1086 SRR5690847_1095 SRR5690847_1105 SRR5690847_1118 SRR5690847_1133 SRR5690847_1139 SRR5690847_1175 SRR5690847_1188 SRR5690847_1189 SRR5690847_1191 SRR5690847_1205 SRR5690847_1224 SRR5690847_1227 SRR5690847_1229 SRR5690847_1234 SRR5690847_1237 SRR5690847_1257 SRR5690847_1266 SRR5690847_1271 SRR5690847_1274 SRR5690847_1275 SRR5690847_1278 SRR5690847_1281 SRR5690847_1287 SRR5690847_1297 SRR5690847_1311 SRR5690847_1316 SRR5690847_1337 SRR5690847_1338 SRR5690847_1351 SRR5690847_1354 SRR5690847_1355 SRR5690847_1357 SRR5690847_1358 SRR5690847_1364 SRR5690847_1369 SRR5690847_1377 SRR5690847_1415 SRR5690847_1469 SRR5690847_1471 SRR5690847_1478 SRR5690847_1480 SRR5690847_1483 SRR5690847_1487 SRR5690847_1504 SRR5690847_1505 SRR5690847_1507 SRR5690847_1510 SRR5690847_1512 SRR5690847_1515 SRR5690847_1518 SRR5690847_1520 SRR5690847_1528 SRR5690847_1549 SRR5690847_1552 SRR5690847_1569 SRR5690847_1570 SRR5690847_1576 SRR5690847_1577 SRR5690847_1581 SRR5690847_1614 SRR5690847_1636 SRR5690847_1640 SRR5690847_1641 SRR5690847_1659 SRR5690847_1666 SRR5690847_1668 SRR5690847_1669 SRR5690847_1671 SRR5690847_1678 SRR5690847_1681 SRR5690847_1687 SRR5690847_1695 SRR5690847_1699 SRR5690847_1721 SRR5690847_1722 SRR5690847_1726 SRR5690847_1746 SRR5690847_1763 SRR5690847_1778 SRR5690847_1786 SRR5690847_1787 SRR5690847_1792 SRR5690847_1794 SRR5690847_1807 SRR5690847_1836 SRR5690847_1854 SRR5690847_1860 SRR5690847_1861 SRR5690847_1863 SRR5690847_1865 SRR5690847_1869 SRR5690847_1872 SRR5690847_1874 SRR5690847_1875 SRR5690847_1880 SRR5690847_1895 SRR5690847_1912 SRR5690847_1916 SRR5690847_1918 SRR5690847_1933 SRR5690847_1934 SRR5690847_1942 SRR5690847_1956 SRR5690847_1957 SRR5690847_1958 SRR5690847_1959 SRR5690847_1961 SRR5690847_1984 SRR5690847_1986 SRR5690847_2008 SRR5690847_2015 SRR5690847_2020 SRR5690847_2025 SRR5690847_2026 SRR5690847_2036 SRR5690847_2040 SRR5690847_2050 SRR5690847_2051 SRR5690847_2053 SRR5690847_2067 SRR5690847_2068 SRR5690847_2082 SRR5690847_2089 SRR5690847_2096 SRR5690847_2097 SRR5690847_2099 SRR5690847_2100 SRR5690847_2101 SRR5690847_2103 SRR5690847_2108 SRR5690847_2112 SRR5690847_2129 SRR5690847_2132 SRR5690847_2140 SRR5690847_2142 SRR5690847_2161 SRR5690847_2175 SRR5690847_2180 SRR5690847_2185 SRR5690847_2192 SRR5690847_2211 SRR5690847_2213 SRR5690847_2226 SRR5690847_2237 SRR5690847_2239 SRR5690847_2254 SRR5690847_2261 SRR5690847_2265 SRR5690847_2268 SRR5690847_2271 SRR5690847_2276 SRR5690847_2277 SRR5690847_2287 SRR5690847_2329 SRR5690847_2355 SRR5690847_2373 SRR5690847_2374 SRR5690847_2387 SRR5690847_2390 SRR5690847_2391 SRR5690847_2399 SRR5690847_2401 SRR5690847_2410 SRR5690847_2411 SRR5690847_2444 SRR5690847_2446 SRR5690847_2448 SRR5690847_2458 SRR5690847_2461 SRR5690847_2467 SRR5690847_2469 SRR5690847_2470 SRR5690847_2479 SRR5690847_2493 SRR5690847_2503 SRR5690847_2515 SRR5690847_2516 SRR5690847_2535 SRR5690847_2545 SRR5690847_2549 SRR5690847_2550 SRR5690847_2555 SRR5690847_2556 SRR5690847_2568 SRR5690847_2569 SRR5690847_2573 SRR5690847_2582 SRR5690847_2585 SRR5690847_2587 SRR5690847_2588 SRR5690847_2589 SRR5690847_2603 SRR5690847_2607 SRR5690847_2609 SRR5690847_2624 SRR5690847_2625 SRR5690847_2626 SRR5690847_2632 SRR5690847_2634 SRR5690847_2646 SRR5690847_2671 SRR5690847_2672 SRR5690847_2677 SRR5690847_2679 SRR5690847_2680 SRR5690847_2682 SRR5690847_2684 SRR5690847_2719 SRR5690847_2720 SRR5690847_2746 SRR5690847_2747 SRR5690847_2756 SRR5690847_2757 SRR5690847_2766 SRR5690847_2779 SRR5690847_2781 SRR5690847_2783 SRR5690847_2805 SRR5690847_2809 SRR5690847_2812 SRR5690847_2813 SRR5690847_2840 SRR5690847_2845 SRR5690847_2851 SRR5690847_2853 SRR5690847_2855 SRR5690847_2856 SRR5690847_2857 SRR5690847_2859 SRR5690847_2860 SRR5690847_2861 SRR5690847_2867 SRR5690847_2881 SRR5690847_2898 SRR5690847_2902 SRR5690847_2903 SRR5690847_2908 SRR5690847_2921 SRR5690847_2922 SRR5690847_2923 SRR5690847_2924 SRR5690847_2925 SRR5690847_2932 SRR5690847_2944 SRR5690847_2951 SRR5690847_2955 SRR5690847_2962 SRR5690847_2963 SRR5690847_2965 SRR5690847_2969 SRR5690847_2979 SRR5690847_2988 SRR5690847_2991 SRR5690847_2993 SRR5690847_3016 SRR5690847_3018 SRR5690847_3035 SRR5690847_3060 SRR5690847_3061 SRR5690847_3092 SRR5690847_3093 SRR5690847_3095 SRR5690847_3096 SRR5690847_3097 SRR5690847_3101 SRR5690847_3102 SRR5690847_3103 SRR5690847_3104 SRR5690847_3117 SRR5690847_3118 SRR5690847_3148 SRR5690847_3149 SRR5690847_3169 SRR5690847_3179 SRR5690847_3184 SRR5690847_3188 SRR5690847_3191 SRR5690847_3194 SRR5690847_3195 SRR5690847_3197 SRR5690847_3229 SRR5690847_3243 SRR5690847_3244 SRR5690847_3252 SRR5690847_3266 SRR5690847_3270 SRR5690847_3285 SRR5690847_3287 SRR5690847_3288 SRR5690847_3302 SRR5690847_3310 SRR5690847_3320 SRR5690847_3321 SRR5690847_3329 SRR5690847_3331 SRR5690847_3332 SRR5690847_3333 SRR5690847_3334 SRR5690847_3340 SRR5690847_3342 SRR5690847_3345 SRR5690847_3373 SRR5690847_3377 SRR5690847_3378 SRR5690847_3379 SRR5690847_3393 SRR5690847_3394 SRR5690847_3395 SRR5690847_3397 SRR5690847_3415 SRR5690847_3434 SRR5690847_3435 SRR5690847_3436 SRR5690847_3438 SRR5690847_3441 SRR5690847_3446 SRR5690847_3455 SRR5690847_3456 SRR5690847_3457 SRR5690847_3458 SRR5690847_3460 SRR5690847_3487 SRR5690847_3500 SRR5690847_3509 SRR5690847_3523 SRR5690847_3524 SRR5690847_3525 SRR5690847_3562 SRR5690847_3598 SRR5690847_3599 SRR5690847_3600 SRR5690847_3602 SRR5690847_3627 SRR5690847_3669 SRR5690847_3672 SRR5690847_3691 SRR5690847_3698 SRR5690847_3709 SRR5690847_3710 SRR5690847_3711 SRR5690847_3712 SRR5690847_3713 SRR5690847_3716 SRR5690847_3717 SRR5690847_3725 SRR5690847_3726 SRR5690847_3727 SRR5690847_3729 SRR5690847_3735 SRR5690847_3737 SRR5690847_3751 SRR5690847_3755 SRR5690847_3759 SRR5690847_3766 SRR5690847_3772 SRR5690847_3775 SRR5690847_3783 SRR5690847_3810 SRR5690847_3812 SRR5690847_3826 SRR5690847_3827 SRR5690847_3828 SRR5690847_3843 SRR5690847_3846 SRR5690847_3871 SRR5690847_3872 SRR5690847_3873 SRR5690847_3878 SRR5690847_3881 SRR5690847_3894 SRR5690847_3898 SRR5690847_3903 SRR5690847_3914 SRR5690847_3916 SRR5690847_3917 SRR5690847_3921 SRR5690847_3922 SRR5690847_3924 SRR5690847_3933 SRR5690847_3945 SRR5690847_3947 SRR5690847_3951 SRR5690847_3957 SRR5690847_3962 SRR5690847_3964 SRR5690847_3968 SRR5690847_4023 SRR5690847_4025 SRR5690847_4026 SRR5690847_4027 SRR5690847_4037 SRR5690847_4038 SRR5690847_4050 SRR5690847_4052 SRR5690847_4064 SRR5690847_4066 SRR5690847_4072 SRR5690847_4074 SRR5690847_4103 SRR5690847_4104 SRR5690847_4106 SRR5690847_4111 SRR5690847_4130 SRR5690847_4133 SRR5690847_4147 SRR5690847_4155 SRR5690847_4160 SRR5690847_4163 SRR5690847_4167 SRR5690847_4168 SRR5690847_4184 SRR5690847_4186 SRR5690847_4191 SRR5690847_4197 SRR5690847_4198 SRR5690847_4202 SRR5690847_4203 SRR5690847_4206 SRR5690847_4209 SRR5690847_4219 SRR5690847_4220 SRR5690847_4221 SRR5690847_4230 SRR5690847_4232 SRR5690847_4233 SRR5690847_4235 SRR5690847_4242 SRR5690847_4243 SRR5690847_4244 SRR5690847_4245 SRR5690847_4246 SRR5690847_4264 SRR5690847_4293 SRR5690847_4294 SRR5690847_4295 SRR5690847_4296 SRR5690847_4297 SRR5690847_4298 SRR5690847_4299 SRR5690847_4327 SRR5690847_4354 SRR5690847_4392 SRR5690847_4394 SRR5690847_4395 SRR5690847_4411 SRR5690847_4413 SRR5690847_4414 SRR5690847_4415 SRR5690847_4431 SRR5690847_4434 SRR5690847_4437 SRR5690847_4438 SRR5690847_4441 SRR5690847_4442 SRR5690847_4445 SRR5690847_4458 SRR5690847_4473 SRR5690847_4487 SRR5690847_4494 SRR5690847_4495 SRR5690847_4499 SRR5690847_4501 SRR5690847_4502 SRR5690847_4515 SRR5690847_4518 SRR5690847_4519 SRR5690847_4520 SRR5690847_4525 SRR5690847_4541 SRR5690847_4543 SRR5690847_4548 SRR5690847_4549 SRR5690847_4550 SRR5690847_4565 SRR5690847_4571 SRR5690847_4573 SRR5690847_4574 SRR5690847_4596 SRR5690847_4597 SRR5690847_4600 SRR5690847_4637 SRR5690847_4639 SRR5690847_4643 SRR5690847_4647 SRR5690847_4648 SRR5690847_4650 SRR5690847_4665 SRR5690847_4670 SRR5690847_4700 SRR5690847_4721 SRR5690847_4724 SRR5690847_4757 SRR5690847_4762 SRR5690847_4766 SRR5690847_4767 SRR5690847_4768 SRR5690847_4775 SRR5690847_4815 SRR5690847_4816 SRR5690847_4819 SRR5690847_4820 SRR5690847_4822 SRR5690847_4849 SRR5690847_4851 SRR5690847_4853 SRR5690847_4858 SRR5690847_4859 SRR5690847_4866 SRR5690847_4869 SRR5690847_4875 SRR5690847_4880 SRR5690847_4884 SRR5690847_4889 SRR5690847_4895 SRR5690847_4897 SRR5690847_4898 SRR5690847_4914 SRR5690847_4916 SRR5690847_4930 SRR5690847_4940 SRR5690847_4942 SRR5690847_4960 SRR5690847_4998 SRR5690847_5016 SRR5690847_5019 SRR5690847_5032 SRR5690847_5033 SRR5690847_5034 SRR5690847_5035 SRR5690847_5036 SRR5690847_5037 SRR5690847_5099 SRR5690847_5129 SRR5690847_5132 SRR5690847_5136 SRR5690847_5138 SRR5690847_5142 SRR5690847_5156 SRR5690847_5173 SRR5690847_5181 SRR5690847_5189 SRR5690847_5203 SRR5690847_5207 SRR5690847_5212 SRR5690847_5217 SRR5690847_5226 SRR5690847_5235 SRR5690847_5238 SRR5690847_5239 SRR5690847_5243 SRR5690847_5260 SRR5690847_5261 SRR5690847_5275 SRR5690847_5277 SRR5690847_5284 SRR5690847_5296 SRR5690847_5311 SRR5690847_5343 SRR5690847_5344 SRR5690847_5346 SRR5690847_5360 SRR5690847_5373 SRR5690847_5375 SRR5690847_5385 SRR5690847_5391 SRR5690847_5394 SRR5690847_5408 SRR5690847_5409 SRR5690847_5411 SRR5690847_5412 SRR5690847_5414 SRR5690847_5417 SRR5690847_5419 SRR5690847_5421 SRR5690847_5437 SRR5690847_5443 SRR5690847_5454 SRR5690847_5531 SRR5690847_5532 SRR5690847_5541 SRR5690847_5542 SRR5690847_5543 SRR5690847_5545 SRR5690847_5546 SRR5690847_5553 SRR5690847_5554 SRR5690847_5558 SRR5690847_5560 SRR5690847_5570 SRR5690847_5594 SRR5690847_5597 SRR5690847_5606 SRR5690847_5607 SRR5690847_5610 SRR5690847_5625 SRR5690847_5646 SRR5690847_5658 SRR5690847_5661 SRR5690847_5667 SRR5690847_5679 SRR5690847_5699 SRR5690847_5713 SRR5690847_5715 SRR5690847_5732 SRR5690847_5737 SRR5690847_5742 SRR5690847_5751 SRR5690847_5752 SRR5690847_5776 SRR5690847_5777 SRR5690847_5785 SRR5690847_5789 SRR5690847_5791 SRR5690847_5794 SRR5690847_5796 SRR5690847_5809 SRR5690847_5821 SRR5690847_5840 SRR5690847_5842 SRR5690847_5852 SRR5690847_5853 SRR5690847_5855 SRR5690847_5861 SRR5690847_5862 SRR5690847_5865 SRR5690847_5868 SRR5690847_5875 SRR5690847_5877 SRR5690847_5879 SRR5690847_5884 SRR5690847_5885 SRR5690847_5901 SRR5690847_5903 SRR5690847_5908 SRR5690847_5910 SRR5690847_5911 SRR5690847_5913 SRR5690847_5914 SRR5690847_5916 SRR5690847_5917 SRR5690847_5923 SRR5690847_5924 SRR5690847_5931 SRR5690847_5933 SRR5690847_5935 SRR5690847_5964 SRR5690847_5970 SRR5690847_5972 SRR5690847_5973 SRR5690847_5976 SRR5690847_5982 SRR5690847_5983 SRR5690847_6000 SRR5690847_6004 SRR5690847_6014 SRR5690847_6015 SRR5690847_6017 SRR5690847_6025 SRR5690847_6027 SRR5690847_6029 SRR5690847_6031 SRR5690847_6045 SRR5690847_6058 SRR5690847_6059 SRR5690847_6061 SRR5690847_6081 SRR5690847_6086 SRR5690847_6090 SRR5690847_6091 SRR5690847_6094 SRR5690847_6095 SRR5690847_6100 SRR5690847_6103 SRR5690847_6117 SRR5690847_6118 SRR5690847_6140 SRR5690847_6141 SRR5690847_6157 SRR5690847_6175 SRR5690847_6192 SRR5690847_6196 SRR5690847_6198 SRR5690847_6199 SRR5690847_6212 SRR5690847_6214 SRR5690847_6218 SRR5690847_6226 SRR5690847_6236 SRR5690847_6262 SRR5690847_6263 SRR5690847_6266 SRR5690847_6272 SRR5690847_6278 SRR5690847_6280 SRR5690847_6286 SRR5690847_6302 SRR5690847_6306 SRR5690847_6307 SRR5690847_6309 SRR5690847_6311 SRR5690847_6319 SRR5690847_6320 SRR5690847_6327 SRR5690847_6340 SRR5690847_6343 SRR5690847_6353 SRR5690847_6375 SRR5690847_6376 SRR5690847_6413 SRR5690847_6417 SRR5690847_6424 SRR5690847_6425 SRR5690847_6426 SRR5690847_6438 SRR5690847_6443 SRR5690847_6445 SRR5690847_6452 SRR5690847_6454 SRR5690847_6462 SRR5690847_6467 SRR5690847_6501 SRR5690847_6505 SRR5690847_6524 SRR5690847_6529 SRR5690847_6530 SRR5690847_6533 SRR5690847_6540 SRR5690847_6542 SRR5690847_6544 SRR5690847_6560 SRR5690847_6612 SRR5690847_6617 SRR5690847_6630 SRR5690847_6656 SRR5690847_6659 SRR5690847_6663 SRR5690847_6667 SRR5690847_6687 SRR5690847_6694 SRR5690847_6700 SRR5690847_6701 SRR5690847_6735 SRR5690847_6740 SRR5690847_6760 SRR5690847_6761 SRR5690847_6762 SRR5690847_6794 SRR5690847_6798 SRR5690847_6802 SRR5690847_6803 SRR5690847_6817 SRR5690847_6821 SRR5690847_6841 SRR5690847_6842 SRR5690847_6849 SRR5690847_6859 SRR5690847_6860 SRR5690847_6861 SRR5690847_6873 SRR5690847_6875 SRR5690847_6879 SRR5690847_6881 SRR5690847_6882 SRR5690847_6884 SRR5690847_6929 SRR5690847_6930 SRR5690847_6931 SRR5690847_6932 SRR5690847_6935 SRR5690847_6964 SRR5690847_6987 SRR5690847_6988 SRR5690847_6997 SRR5690847_7004 SRR5690847_7014 SRR5690847_7017 SRR5690847_7026 SRR5690847_7029 SRR5690847_7034 SRR5690847_7035 SRR5690847_7039 SRR5690847_7040 SRR5690847_7058 SRR5690847_7059 SRR5690847_7060 SRR5690847_7079 SRR5690847_7086 SRR5690847_7087 SRR5690847_7088 SRR5690847_7089 SRR5690847_7090 SRR5690847_7092 SRR5690847_7112 SRR5690847_7122 SRR5690847_7128 SRR5690847_7129 SRR5690847_7132 SRR5690847_7166 SRR5690847_7167 SRR5690847_7169 SRR5690847_7171 SRR5690847_7175 SRR5690847_7179 SRR5690847_7183 SRR5690847_7188 SRR5690847_7189 SRR5690847_7197 SRR5690847_7207 SRR5690847_7220 SRR5690847_7270 SRR5690847_7271 SRR5690847_7279 SRR5690847_7283 SRR5690847_7284 SRR5690847_7285 SRR5690847_7286 SRR5690847_7288 SRR5690847_7291 SRR5690847_7294 SRR5690847_7296 SRR5690847_7298 SRR5690847_7300 SRR5690847_7317 SRR5690847_7318 SRR5690847_7359 SRR5690847_7367 SRR5690847_7374 SRR5690847_7384 SRR5690847_7424 SRR5690847_7455 SRR5690847_7460 SRR5690847_7465 SRR5690847_7471 SRR5690847_7481 SRR5690847_7501 SRR5690847_7502 SRR5690847_7503 SRR5690847_7539 SRR5690847_7553 SRR5690847_7556 SRR5690847_7558 SRR5690847_7562 SRR5690847_7563 SRR5690847_7565 SRR5690847_7567 SRR5690847_7568 SRR5690847_7594 SRR5690847_7595 SRR5690847_7610 SRR5690847_7611 SRR5690847_7612 SRR5690847_7615 SRR5690847_7616 SRR5690847_7620 SRR5690847_7622 SRR5690847_7625 SRR5690847_7627 SRR5690847_7629 SRR5690847_7646 SRR5690847_7647 SRR5690847_7654 SRR5690847_7658 SRR5690847_7665 SRR5690847_7666 SRR5690847_7668 SRR5690847_7669 SRR5690847_7671 SRR5690847_7672 SRR5690847_7673 SRR5690847_7710 SRR5690847_7711 SRR5690847_7725 SRR5690847_7726 SRR5690847_7729 SRR5690847_7730 SRR5690847_7739 SRR5690847_7764 SRR5690847_7793 SRR5690847_7795 SRR5690847_7798 SRR5690847_7817 SRR5690847_7820 SRR5690847_7821 SRR5690847_7822 SRR5690847_7828 SRR5690847_7838 SRR5690847_7840 SRR5690847_7841 SRR5690847_7870 SRR5690847_7877 SRR5690847_7904 SRR5690847_7916 SRR5690847_7924 SRR5690847_7925 SRR5690847_7929 SRR5690847_7937 SRR5690847_7940 SRR5690847_7947 SRR5690847_7953 SRR5690847_7954 SRR5690847_7955 SRR5690847_7956 SRR5690847_7957 SRR5690847_7962 SRR5690847_7971 SRR5690847_7996 SRR5690847_7998 SRR5690847_8000 SRR5690847_8001 SRR5690847_8005 SRR5690847_8009 SRR5690847_8010 SRR5690847_8041 SRR5690847_8043 SRR5690847_8044 SRR5690847_8045 SRR5690847_8055 SRR5690847_8056 SRR5690847_8065 SRR5690847_8073 SRR5690847_8088 SRR5690847_8090 SRR5690847_8098 SRR5690847_8100 SRR5690847_8105 SRR5690847_8112 SRR5690847_8113 SRR5690847_8154 SRR5690847_8155 SRR5690847_8161 SRR5690847_8170 SRR5690847_8180 SRR5690847_8184 SRR5690847_8202 SRR5690847_8204 SRR5690847_8228 SRR5690847_8229 SRR5690847_8233 SRR5690847_8244 SRR5690847_8245 SRR5690847_8248 SRR5690847_8254 SRR5690847_8263 SRR5690847_8272 SRR5690847_8273 SRR5690847_8275 SRR5690847_8287 SRR5690847_8314 SRR5690847_8315 SRR5690847_8316 SRR5690847_8327 SRR5690847_8328 SRR5690847_8334 SRR5690847_8353 SRR5690847_8362 SRR5690847_8365 SRR5690847_8366 SRR5690847_8394 SRR5690847_8398 SRR5690847_8399 SRR5690847_8415 SRR5690847_8418 SRR5690847_8433 SRR5690847_8445 SRR5690847_8446 SRR5690847_8449 SRR5690847_8450 SRR5690847_8451 SRR5690847_8454 SRR5690847_8459 SRR5690847_8471 SRR5690847_8488 SRR5690847_8498 SRR5690847_8549 SRR5690847_8550 SRR5690847_8576 SRR5690847_8580 SRR5690847_8588 SRR5690847_8608 SRR5690847_8609 SRR5690847_8611 SRR5690847_8636 SRR5690847_8642 SRR5690847_8643 SRR5690847_8682 SRR5690847_8692 SRR5690847_8726 SRR5690847_8735 SRR5690847_8736 SRR5690847_8737 SRR5690847_8766 SRR5690847_8767 SRR5690847_8769 SRR5690847_8770 SRR5690847_8771 SRR5690847_8775 SRR5690847_8786 SRR5690847_8787 SRR5690847_8791 SRR5690847_8792 SRR5690847_8794 SRR5690847_8815 SRR5690847_8821 SRR5690847_8822 SRR5690847_8823 SRR5690847_8827 SRR5690847_8832 SRR5690847_8841 SRR5690847_8855 SRR5690847_8884 SRR5690847_8886 SRR5690847_8887 SRR5690847_8888 SRR5690847_8889 SRR5690847_8890 SRR5690847_8957 SRR5690847_8958 SRR5690847_8962 SRR5690847_8979 SRR5690847_8982 SRR5690847_8983 SRR5690847_8988 SRR5690847_8990 SRR5690847_8995 SRR5690847_9003 SRR5690847_9011 SRR5690847_9012 SRR5690847_9034 SRR5690847_9035 SRR5690847_9037 SRR5690847_9040 SRR5690847_9041 SRR5690847_9069 SRR5690847_9074 SRR5690847_9086 SRR5690847_9088 SRR5690847_9090 SRR5690847_9105 SRR5690847_9111 SRR5690847_9113 SRR5690847_9116 SRR5690847_9117 SRR5690847_9123 SRR5690847_9141 SRR5690847_9152 SRR5690847_9154 SRR5690847_9156 SRR5690847_9159 SRR5690847_9162 SRR5690847_9163 SRR5690847_9164 SRR5690847_9174 SRR5690847_9176 SRR5690847_9211 SRR5690847_9212 SRR5690847_9226 SRR5690847_9228 SRR5690847_9230 SRR5690847_9231 SRR5690847_9232 SRR5690847_9233 SRR5690847_9235 SRR5690847_9237 SRR5690847_9264 SRR5690847_9280 SRR5690847_9281 SRR5690847_9284 SRR5690847_9285 SRR5690847_9318 SRR5690847_9331 SRR5690847_9347 SRR5690847_9364 SRR5690847_9367 SRR5690847_9371 SRR5690847_9377 SRR5690847_9391 SRR5690847_9392 SRR5690847_9394 SRR5690847_9413 SRR5690847_9416 SRR5690847_9443 SRR5690847_9446 SRR5690847_9454 SRR5690847_9457 SRR5690847_9458 SRR5690847_9466 SRR5690847_9469 SRR5690847_9474 SRR5690847_9483 SRR5690847_9489 SRR5690847_9491 SRR5690847_9492 SRR5690847_9494 SRR5690847_9501 SRR5690847_9504 SRR5690847_9512 SRR5690847_9530 SRR5690847_9544 SRR5690847_9548 SRR5690847_9550 SRR5690847_9558 SRR5690847_9560 SRR5690847_9561 SRR5690847_9597 SRR5690847_9598 SRR5690847_9599 SRR5690847_9600 SRR5690847_9607 SRR5690847_9615 SRR5690847_9617 SRR5690847_9622 SRR5690847_9628 SRR5690847_9635 SRR5690847_9636 SRR5690847_9647 SRR5690847_9648 SRR5690847_9649 SRR5690847_9659 SRR5690847_9664 SRR5690847_9666 SRR5690847_9677 SRR5690847_9680 SRR5690847_9692 SRR5690847_9694 SRR5690847_9703 SRR5690847_9704 SRR5690847_9718 SRR5690847_9719 SRR5690847_9728 SRR5690847_9730 SRR5690847_9751 SRR5690847_9811 SRR5690847_9816 SRR5690847_9818 SRR5690847_9819 SRR5690847_9841 SRR5690847_9844 SRR5690847_9862 SRR5690847_9864 SRR5690847_9869 SRR5690847_9870 SRR5690847_9875 SRR5690847_9878 SRR5690847_9889 SRR5690847_9906 SRR5690847_9907 SRR5690847_9908 SRR5690847_9940 SRR5690847_9941 SRR5690847_9943 SRR5690847_9944 SRR5690847_9945 SRR5690847_9950 SRR5690847_9955 SRR5690847_9959 SRR5690847_9962 SRR5690847_9963 SRR5690847_9964 SRR5690847_9965 SRR5690847_9973 SRR5690847_9974 SRR5690847_9975 SRR5690847_9976 SRR5690847_9978 SRR5690847_9979 SRR5690847_9988 SRR5690847_9993 SRR5690847_9998 SRR5690847_10013 SRR5690847_10026 SRR5690847_10027 SRR5690847_10038 SRR5690847_10039 SRR5690847_10040 SRR5690847_10041 SRR5690847_10066 SRR5690847_10070 SRR5690847_10072 SRR5690847_10073 SRR5690847_10075 SRR5690847_10077 SRR5690847_10080 SRR5690847_10083 SRR5690847_10104 SRR5690847_10107 SRR5690847_10123 SRR5690847_10124 SRR5690847_10147 SRR5690847_10164 SRR5690847_10165 SRR5690847_10173 SRR5690847_10174 SRR5690847_10186 SRR5690847_10187 SRR5690847_10191 SRR5690847_10202 SRR5690847_10226 SRR5690847_10227 SRR5690847_10230 SRR5690847_10231 SRR5690847_10238 SRR5690847_10240 SRR5690847_10248 SRR5690847_10250 SRR5690847_10251 SRR5690847_10265 SRR5690847_10293 SRR5690847_10299 SRR5690847_10300 SRR5690847_10302 SRR5690847_10307 SRR5690847_10311 SRR5690847_10326 SRR5690847_10328 SRR5690847_10338 SRR5690847_10343 SRR5690847_10346 SRR5690847_10347 SRR5690847_10348 SRR5690847_10350 SRR5690847_10351 SRR5690847_10352 SRR5690847_10388 SRR5690847_10395 SRR5690847_10397 SRR5690847_10398 SRR5690847_10410 SRR5690847_10415 SRR5690847_10418 SRR5690847_10419 SRR5690847_10425 SRR5690847_10426 SRR5690847_10427 SRR5690848_119 SRR5690848_215 SRR5690848_241 SRR5690848_335 SRR5690848_336 SRR5690848_450 SRR5690848_567 SRR5690848_568 SRR5690848_985 SRR5690848_1404 SRR5690848_1509 SRR5690848_1511 SRR5690848_1980 SRR5690848_1982 SRR5690848_2442 SRR5690848_2615 SRR5690848_2786 SRR5690848_3058 SRR5690848_3151 SRR5690848_3153 SRR5690848_3227 SRR5690848_3276 SRR5690848_3277 SRR5690848_3308 SRR5690848_3412 SRR5690848_3424 SRR5690848_3426 SRR5690848_3427 SRR5690848_3543 SRR5690848_3670 SRR5690848_3838 SRR5690848_3956 SRR5690848_4110 SRR5690848_4205 SRR5690848_4206 SRR5690848_4246 SRR5690848_4329 SRR5690848_4507 SRR5690848_4686 SRR5690848_4697 SRR5690848_4889 SRR5690848_4892 SRR5690848_4955 SRR5690848_4957 SRR5690848_5125 SRR5690848_5327 SRR5690848_5329 SRR5690848_5495 SRR5690848_5664 SRR5690848_5665 SRR5690848_5766 SRR5690848_5811 SRR5690848_5931 SRR5690848_5957 SRR5690848_6475 SRR5690848_6530 SRR5690848_6692 SRR5690848_6735 SRR5690848_6832 SRR5690848_7137 SRR5690848_7138 SRR5690848_7300 SRR5690848_7302 SRR5690848_7313 SRR5690848_7576 SRR5690848_7779 SRR5690848_7793 SRR5690848_7867 SRR5690848_7868 SRR5690848_7967 SRR5690848_8059 SRR5690848_8117 SRR5690848_8733 SRR5690848_8847 SRR5690848_8866 SRR5690848_8868 SRR5690848_8969 SRR5690848_9044 SRR5690848_9066 SRR5690848_9105 SRR5690848_9107 SRR5690848_9111 SRR5690848_9185 SRR5690848_9187 SRR5690848_9191 SRR5690848_9291 SRR5690848_9326 SRR5690848_9327 SRR5690848_9575 SRR5690848_9578 SRR5690848_9666 SRR5690848_9667 SRR5690848_9834 SRR5690848_10363 SRR5690848_10365 SRR5690848_10366 SRR5690848_10631 SRR5690848_10632 SRR5690848_10633 SRR5690848_10822 SRR5690848_10864 SRR5690848_11097 SRR5690848_11107 SRR5690848_11226 SRR5690849_19 SRR5690849_262 SRR5690849_263 SRR5690849_302 SRR5690849_304 SRR5690849_410 SRR5690849_411 SRR5690849_1152 SRR5690849_1154 SRR5690849_1155 SRR5690849_1274 SRR5690849_1276 SRR5690849_1372 SRR5690849_1376 SRR5690849_1626 SRR5690849_1630 SRR5690849_2270 SRR5690849_2360 SRR5690849_2361 SRR5690849_2365 SRR5690849_2569 SRR5690849_2573 SRR5690849_2741 SRR5690849_2839 SRR5690849_2841 SRR5690849_2969 SRR5690849_2970 SRR5690849_3243 SRR5690849_3246 SRR5690849_3267 SRR5690849_3334 SRR5690849_3336 SRR5690849_3501 SRR5690849_3547 SRR5690849_3694 SRR5690849_3697 SRR5690849_3899 SRR5690849_3904 SRR5690849_3906 SRR5690849_3954 SRR5690849_3965 SRR5690849_3973 SRR5690849_4033 SRR5690849_4034 SRR5690849_4058 SRR5690849_4059 SRR5690849_4205 SRR5690849_4207 SRR5690849_4261 SRR5690849_4262 SRR5690849_4300 SRR5690849_4421 SRR5690849_4446 SRR5690849_4598 SRR5690849_4946 SRR5690849_4958 SRR5690849_4959 SRR5690849_5091 SRR5690849_5298 SRR5690849_6224 SRR5690849_6242 SRR5690849_6489 SRR5690849_6490 SRR5690849_6603 SRR5690849_6604 SRR5690849_6608 SRR5690849_6609 SRR5690849_6610 SRR5690849_6612 SRR5690849_6620 SRR5690849_6625 SRR5690849_7112 SRR5690849_7314 SRR5690849_7580 SRR5690849_7848 SRR5690849_7849 SRR5690849_7963 SRR5690849_7964 SRR5690849_7966 SRR5690849_8086 SRR5690849_8089 SRR5690849_8141 SRR5690849_8346 SRR5690849_8486 SRR5690849_8628 SRR5690849_8687 SRR5690849_8776 SRR5690849_8927 SRR5690849_8950 SRR5690849_9211 SRR5690849_9212 SRR5690849_9213 SRR5690849_9255 SRR5690849_9652 SRR5690849_9656 SRR5690849_9808 SRR5690849_10006 SRR5690849_10009 SRR5690849_10011 SRR5690849_10374 SRR5690849_10376 SRR5690849_10378 SRR5690849_10380 SRR5690849_10918 SRR5690849_11004 SRR5690849_11018 SRR5690849_11129 SRR5690849_11169 SRR5690849_11171 SRR5690850_1 SRR5690850_97 SRR5690850_176 SRR5690850_260 SRR5690850_262 SRR5690850_286 SRR5690850_326 SRR5690850_372 SRR5690850_374 SRR5690850_413 SRR5690850_416 SRR5690850_417 SRR5690850_419 SRR5690850_421 SRR5690850_423 SRR5690850_479 SRR5690850_489 SRR5690850_495 SRR5690850_496 SRR5690850_520 SRR5690850_523 SRR5690850_524 SRR5690850_559 SRR5690850_601 SRR5690850_616 SRR5690850_695 SRR5690850_697 SRR5690850_720 SRR5690850_750 SRR5690850_841 SRR5690850_859 SRR5690850_861 SRR5690850_862 SRR5690850_869 SRR5690850_894 SRR5690850_942 SRR5690850_943 SRR5690850_951 SRR5690850_954 SRR5690850_980 SRR5690850_981 SRR5690850_1068 SRR5690850_1072 SRR5690850_1083 SRR5690850_1093 SRR5690850_1125 SRR5690850_1126 SRR5690850_1140 SRR5690850_1141 SRR5690850_1163 SRR5690850_1168 SRR5690850_1241 SRR5690850_1242 SRR5690850_1266 SRR5690850_1274 SRR5690850_1284 SRR5690850_1285 SRR5690850_1286 SRR5690850_1287 SRR5690850_1289 SRR5690850_1312 SRR5690850_1467 SRR5690850_1482 SRR5690850_1503 SRR5690850_1544 SRR5690850_1563 SRR5690850_1587 SRR5690850_1601 SRR5690850_1689 SRR5690850_1699 SRR5690850_1774 SRR5690850_1790 SRR5690850_1791 SRR5690850_1812 SRR5690850_1813 SRR5690850_1841 SRR5690850_1925 SRR5690850_2040 SRR5690850_2070 SRR5690850_2071 SRR5690850_2077 SRR5690850_2078 SRR5690850_2079 SRR5690850_2099 SRR5690850_2133 SRR5690850_2199 SRR5690850_2208 SRR5690850_2209 SRR5690850_2263 SRR5690850_2307 SRR5690850_2310 SRR5690850_2339 SRR5690850_2352 SRR5690850_2355 SRR5690850_2367 SRR5690850_2370 SRR5690850_2381 SRR5690850_2500 SRR5690850_2503 SRR5690850_2517 SRR5690850_2626 SRR5690850_2639 SRR5690850_2640 SRR5690850_2674 SRR5690850_2681 SRR5690850_2720 SRR5690850_2734 SRR5690850_2736 SRR5690850_2740 SRR5690850_2866 SRR5690850_2887 SRR5690850_2889 SRR5690850_2937 SRR5690850_2938 SRR5690850_2977 SRR5690850_2999 SRR5690850_3009 SRR5690850_3011 SRR5690850_3047 SRR5690850_3068 SRR5690850_3084 SRR5690850_3148 SRR5690850_3195 SRR5690850_3196 SRR5690850_3231 SRR5690850_3233 SRR5690850_3236 SRR5690850_3238 SRR5690850_3315 SRR5690850_3350 SRR5690850_3372 SRR5690850_3470 SRR5690850_3476 SRR5690850_3544 SRR5690850_3605 SRR5690850_3606 SRR5690850_3611 SRR5690850_3642 SRR5690850_3650 SRR5690850_3653 SRR5690850_3702 SRR5690850_3703 SRR5690850_3704 SRR5690850_3721 SRR5690850_3749 SRR5690850_3764 SRR5690850_3766 SRR5690850_3791 SRR5690850_3799 SRR5690850_3801 SRR5690850_3820 SRR5690850_3898 SRR5690850_3899 SRR5690850_3967 SRR5690850_3969 SRR5690850_4034 SRR5690850_4114 SRR5690850_4115 SRR5690850_4207 SRR5690850_4208 SRR5690850_4210 SRR5690850_4236 SRR5690850_4298 SRR5690850_4300 SRR5690850_4316 SRR5690850_4341 SRR5690850_4344 SRR5690850_4346 SRR5690850_4348 SRR5690850_4349 SRR5690850_4367 SRR5690850_4390 SRR5690850_4392 SRR5690850_4433 SRR5690850_4436 SRR5690850_4439 SRR5690850_4496 SRR5690850_4499 SRR5690850_4556 SRR5690850_4557 SRR5690850_4567 SRR5690850_4581 SRR5690850_4622 SRR5690850_4636 SRR5690850_4638 SRR5690850_4640 SRR5690850_4704 SRR5690850_4713 SRR5690850_4714 SRR5690850_4715 SRR5690850_4724 SRR5690850_4725 SRR5690850_4778 SRR5690850_4782 SRR5690850_4821 SRR5690850_4852 SRR5690850_4854 SRR5690850_4864 SRR5690850_4871 SRR5690850_4889 SRR5690850_4890 SRR5690850_4910 SRR5690850_4911 SRR5690850_5154 SRR5690850_5159 SRR5690850_5165 SRR5690850_5166 SRR5690850_5173 SRR5690850_5218 SRR5690850_5219 SRR5690850_5228 SRR5690850_5241 SRR5690850_5261 SRR5690850_5281 SRR5690850_5316 SRR5690850_5325 SRR5690850_5326 SRR5690850_5331 SRR5690850_5352 SRR5690850_5353 SRR5690850_5391 SRR5690850_5392 SRR5690850_5416 SRR5690850_5417 SRR5690850_5440 SRR5690850_5441 SRR5690850_5444 SRR5690850_5507 SRR5690850_5576 SRR5690850_5579 SRR5690850_5580 SRR5690850_5598 SRR5690850_5601 SRR5690850_5602 SRR5690850_5627 SRR5690850_5637 SRR5690850_5639 SRR5690850_5651 SRR5690850_5652 SRR5690850_5664 SRR5690850_5666 SRR5690850_5757 SRR5690850_5761 SRR5690850_5764 SRR5690850_5781 SRR5690850_5785 SRR5690850_5800 SRR5690850_5802 SRR5690850_5829 SRR5690850_5874 SRR5690850_5879 SRR5690850_5888 SRR5690850_5897 SRR5690850_5899 SRR5690850_5953 SRR5690850_6001 SRR5690850_6023 SRR5690850_6066 SRR5690850_6096 SRR5690850_6141 SRR5690850_6143 SRR5690850_6157 SRR5690850_6163 SRR5690850_6185 SRR5690850_6196 SRR5690850_6206 SRR5690850_6210 SRR5690850_6249 SRR5690850_6252 SRR5690850_6255 SRR5690850_6276 SRR5690850_6284 SRR5690850_6310 SRR5690850_6312 SRR5690850_6338 SRR5690850_6356 SRR5690850_6362 SRR5690850_6372 SRR5690850_6409 SRR5690850_6430 SRR5690850_6431 SRR5690850_6432 SRR5690850_6434 SRR5690850_6437 SRR5690850_6438 SRR5690850_6441 SRR5690850_6445 SRR5690850_6446 SRR5690850_6449 SRR5690850_6450 SRR5690850_6480 SRR5690850_6481 SRR5690850_6482 SRR5690850_6494 SRR5690850_6496 SRR5690850_6565 SRR5690850_6566 SRR5690850_6572 SRR5690850_6600 SRR5690850_6612 SRR5690850_6633 SRR5690850_6698 SRR5690850_6700 SRR5690850_6709 SRR5690850_6714 SRR5690850_6730 SRR5690850_6819 SRR5690850_6824 SRR5690850_6866 SRR5690850_6868 SRR5690850_6869 SRR5690850_6870 SRR5690850_6913 SRR5690850_6914 SRR5690850_6915 SRR5690850_6941 SRR5690850_6944 SRR5690850_6945 SRR5690850_6949 SRR5690850_6973 SRR5690850_6974 SRR5690850_6987 SRR5690850_7020 SRR5690850_7067 SRR5690850_7080 SRR5690850_7083 SRR5690850_7084 SRR5690850_7131 SRR5690850_7133 SRR5690850_7146 SRR5690850_7147 SRR5690850_7156 SRR5690850_7192 SRR5690850_7224 SRR5690850_7254 SRR5690850_7256 SRR5690850_7257 SRR5690850_7290 SRR5690850_7291 SRR5690850_7301 SRR5690850_7324 SRR5690850_7340 SRR5690850_7462 SRR5690850_7466 SRR5690850_7468 SRR5690850_7476 SRR5690850_7492 SRR5690850_7499 SRR5690850_7502 SRR5690850_7508 SRR5690850_7511 SRR5690850_7554 SRR5690850_7555 SRR5690850_7564 SRR5690850_7565 SRR5690850_7577 SRR5690850_7605 SRR5690850_7627 SRR5690850_7630 SRR5690850_7631 SRR5690850_7659 SRR5690850_7722 SRR5690850_7725 SRR5690850_7744 SRR5690850_7745 SRR5690850_7796 SRR5690850_7799 SRR5690850_7856 SRR5690850_7859 SRR5690850_7861 SRR5690850_7897 SRR5690850_7898 SRR5690850_7904 SRR5690850_7908 SRR5690850_7935 SRR5690850_7936 SRR5690850_7957 SRR5690850_7959 SRR5690850_7960 SRR5690850_7966 SRR5690850_8005 SRR5690850_8060 SRR5690850_8095 SRR5690850_8096 SRR5690850_8106 SRR5690850_8107 SRR5690850_8109 SRR5690850_8112 SRR5690850_8113 SRR5690850_8115 SRR5690850_8157 SRR5690850_8159 SRR5690850_8172 SRR5690850_8187 SRR5690850_8205 SRR5690850_8233 SRR5690850_8234 SRR5690850_8235 SRR5690850_8239 SRR5690850_8256 SRR5690850_8300 SRR5690850_8301 SRR5690850_8315 SRR5690850_8322 SRR5690850_8323 SRR5690850_8329 SRR5690850_8340 SRR5690850_8355 SRR5690850_8365 SRR5690850_8369 SRR5690850_8421 SRR5690850_8450 SRR5690850_8451 SRR5690850_8455 SRR5690850_8545 SRR5690850_8546 SRR5690850_8627 SRR5690850_8643 SRR5690850_8645 SRR5690850_8688 SRR5690850_8691 SRR5690850_8723 SRR5690850_8760 SRR5690850_8772 SRR5690850_8776 SRR5690850_8788 SRR5690850_8790 SRR5690850_8804 SRR5690850_8808 SRR5690850_8919 SRR5690850_8957 SRR5690850_8958 SRR5690850_8960 SRR5690850_8961 SRR5690850_8991 SRR5690850_8992 SRR5690850_9003 SRR5690850_9054 SRR5690850_9055 SRR5690850_9084 SRR5690850_9108 SRR5690850_9115 SRR5690850_9116 SRR5690850_9130 SRR5690850_9131 SRR5690850_9163 SRR5690850_9164 SRR5690850_9165 SRR5690850_9170 SRR5690850_9171 SRR5690850_9224 SRR5690850_9225 SRR5690850_9245 SRR5690850_9286 SRR5690850_9303 SRR5690850_9354 SRR5690850_9375 SRR5690850_9376 SRR5690850_9378 SRR5690850_9396 SRR5690850_9399 SRR5690850_9450 SRR5690850_9453 SRR5690850_9465 SRR5690850_9467 SRR5690850_9557 SRR5690850_9627 SRR5690850_9668 SRR5690850_9693 SRR5690850_9694 SRR5690850_9709 SRR5690850_9711 SRR5690850_9733 SRR5690850_9740 SRR5690850_9779 SRR5690850_9798 SRR5690850_9800 SRR5690850_9826 SRR5690850_9866 SRR5690850_9867 SRR5690850_9874 SRR5690850_9880 SRR5690850_9912 SRR5690850_9915 SRR5690850_10003 SRR5690850_10038 SRR5690850_10039 SRR5690850_10050 SRR5690850_10069 SRR5690850_10103 SRR5690850_10104 SRR5690850_10108 SRR5690850_10137 SRR5690850_10257 SRR5690850_10286 SRR5690850_10295 SRR5690850_10383 SRR5690850_10407 SRR5690850_10411 SRR5690850_10505 SRR5690851_11 SRR5690851_31 SRR5690851_33 SRR5690851_35 SRR5690851_36 SRR5690851_51 SRR5690851_93 SRR5690851_135 SRR5690851_136 SRR5690851_178 SRR5690851_195 SRR5690851_207 SRR5690851_230 SRR5690851_243 SRR5690851_245 SRR5690851_278 SRR5690851_287 SRR5690851_289 SRR5690851_318 SRR5690851_319 SRR5690851_323 SRR5690851_364 SRR5690851_365 SRR5690851_431 SRR5690851_435 SRR5690851_444 SRR5690851_454 SRR5690851_485 SRR5690851_486 SRR5690851_495 SRR5690851_496 SRR5690851_539 SRR5690851_546 SRR5690851_549 SRR5690851_550 SRR5690851_581 SRR5690851_608 SRR5690851_630 SRR5690851_631 SRR5690851_634 SRR5690851_639 SRR5690851_665 SRR5690851_666 SRR5690851_686 SRR5690851_705 SRR5690851_706 SRR5690851_708 SRR5690851_710 SRR5690851_737 SRR5690851_759 SRR5690851_761 SRR5690851_780 SRR5690851_787 SRR5690851_790 SRR5690851_791 SRR5690851_831 SRR5690851_833 SRR5690851_834 SRR5690851_835 SRR5690851_849 SRR5690851_872 SRR5690851_873 SRR5690851_877 SRR5690851_878 SRR5690851_893 SRR5690851_901 SRR5690851_902 SRR5690851_905 SRR5690851_906 SRR5690851_909 SRR5690851_921 SRR5690851_925 SRR5690851_964 SRR5690851_966 SRR5690851_986 SRR5690851_987 SRR5690851_989 SRR5690851_993 SRR5690851_1011 SRR5690851_1030 SRR5690851_1048 SRR5690851_1062 SRR5690851_1063 SRR5690851_1078 SRR5690851_1079 SRR5690851_1080 SRR5690851_1124 SRR5690851_1128 SRR5690851_1131 SRR5690851_1132 SRR5690851_1134 SRR5690851_1178 SRR5690851_1179 SRR5690851_1189 SRR5690851_1190 SRR5690851_1194 SRR5690851_1210 SRR5690851_1226 SRR5690851_1238 SRR5690851_1322 SRR5690851_1323 SRR5690851_1327 SRR5690851_1328 SRR5690851_1367 SRR5690851_1368 SRR5690851_1375 SRR5690851_1405 SRR5690851_1408 SRR5690851_1409 SRR5690851_1417 SRR5690851_1429 SRR5690851_1433 SRR5690851_1464 SRR5690851_1540 SRR5690851_1549 SRR5690851_1551 SRR5690851_1573 SRR5690851_1586 SRR5690851_1599 SRR5690851_1604 SRR5690851_1630 SRR5690851_1633 SRR5690851_1635 SRR5690851_1637 SRR5690851_1648 SRR5690851_1649 SRR5690851_1660 SRR5690851_1662 SRR5690851_1663 SRR5690851_1713 SRR5690851_1724 SRR5690851_1725 SRR5690851_1735 SRR5690851_1760 SRR5690851_1761 SRR5690851_1766 SRR5690851_1781 SRR5690851_1782 SRR5690851_1783 SRR5690851_1793 SRR5690851_1797 SRR5690851_1798 SRR5690851_1799 SRR5690851_1814 SRR5690851_1862 SRR5690851_1868 SRR5690851_1872 SRR5690851_1876 SRR5690851_1881 SRR5690851_1882 SRR5690851_1883 SRR5690851_1915 SRR5690851_1932 SRR5690851_1933 SRR5690851_1962 SRR5690851_1963 SRR5690851_1964 SRR5690851_1969 SRR5690851_1999 SRR5690851_2018 SRR5690851_2020 SRR5690851_2032 SRR5690851_2033 SRR5690851_2039 SRR5690851_2054 SRR5690851_2062 SRR5690851_2064 SRR5690851_2066 SRR5690851_2069 SRR5690851_2087 SRR5690851_2088 SRR5690851_2102 SRR5690851_2127 SRR5690851_2144 SRR5690851_2145 SRR5690851_2147 SRR5690851_2154 SRR5690851_2163 SRR5690851_2168 SRR5690851_2181 SRR5690851_2191 SRR5690851_2220 SRR5690851_2227 SRR5690851_2229 SRR5690851_2244 SRR5690851_2245 SRR5690851_2246 SRR5690851_2254 SRR5690851_2256 SRR5690851_2300 SRR5690851_2314 SRR5690851_2315 SRR5690851_2329 SRR5690851_2332 SRR5690851_2349 SRR5690851_2357 SRR5690851_2360 SRR5690851_2363 SRR5690851_2406 SRR5690851_2433 SRR5690851_2435 SRR5690851_2436 SRR5690851_2440 SRR5690851_2442 SRR5690851_2443 SRR5690851_2464 SRR5690851_2465 SRR5690851_2467 SRR5690851_2505 SRR5690851_2513 SRR5690851_2531 SRR5690851_2532 SRR5690851_2538 SRR5690851_2540 SRR5690851_2549 SRR5690851_2552 SRR5690851_2553 SRR5690851_2559 SRR5690851_2561 SRR5690851_2581 SRR5690851_2583 SRR5690851_2587 SRR5690851_2589 SRR5690851_2595 SRR5690851_2602 SRR5690851_2620 SRR5690851_2647 SRR5690851_2666 SRR5690851_2678 SRR5690851_2697 SRR5690851_2706 SRR5690851_2736 SRR5690851_2737 SRR5690851_2776 SRR5690851_2815 SRR5690851_2816 SRR5690851_2840 SRR5690851_2853 SRR5690851_2856 SRR5690851_2860 SRR5690851_2873 SRR5690851_2882 SRR5690851_2888 SRR5690851_2912 SRR5690851_2928 SRR5690851_2931 SRR5690851_2988 SRR5690851_2989 SRR5690851_3018 SRR5690851_3033 SRR5690851_3045 SRR5690851_3048 SRR5690851_3052 SRR5690851_3078 SRR5690851_3080 SRR5690851_3093 SRR5690851_3094 SRR5690851_3108 SRR5690851_3109 SRR5690851_3110 SRR5690851_3161 SRR5690851_3179 SRR5690851_3211 SRR5690851_3262 SRR5690851_3297 SRR5690851_3312 SRR5690851_3313 SRR5690851_3334 SRR5690851_3357 SRR5690851_3372 SRR5690851_3380 SRR5690851_3381 SRR5690851_3393 SRR5690851_3400 SRR5690851_3433 SRR5690851_3436 SRR5690851_3495 SRR5690851_3497 SRR5690851_3498 SRR5690851_3503 SRR5690851_3508 SRR5690851_3511 SRR5690851_3542 SRR5690851_3549 SRR5690851_3554 SRR5690851_3583 SRR5690851_3639 SRR5690851_3641 SRR5690851_3665 SRR5690851_3682 SRR5690851_3728 SRR5690851_3743 SRR5690851_3757 SRR5690851_3761 SRR5690851_3791 SRR5690851_3828 SRR5690851_3830 SRR5690851_3847 SRR5690851_3868 SRR5690851_3869 SRR5690851_3892 SRR5690851_3923 SRR5690851_3925 SRR5690851_3978 SRR5690851_3979 SRR5690851_3986 SRR5690851_3989 SRR5690851_4005 SRR5690851_4006 SRR5690851_4034 SRR5690851_4042 SRR5690851_4043 SRR5690851_4054 SRR5690851_4055 SRR5690851_4056 SRR5690851_4062 SRR5690851_4119 SRR5690851_4120 SRR5690851_4122 SRR5690851_4123 SRR5690851_4124 SRR5690851_4126 SRR5690851_4182 SRR5690851_4183 SRR5690851_4189 SRR5690851_4193 SRR5690851_4222 SRR5690851_4240 SRR5690851_4241 SRR5690851_4254 SRR5690851_4278 SRR5690851_4291 SRR5690851_4292 SRR5690851_4293 SRR5690851_4316 SRR5690851_4317 SRR5690851_4341 SRR5690851_4360 SRR5690851_4361 SRR5690851_4367 SRR5690851_4380 SRR5690851_4381 SRR5690851_4396 SRR5690851_4405 SRR5690851_4428 SRR5690851_4429 SRR5690851_4430 SRR5690851_4435 SRR5690851_4437 SRR5690851_4438 SRR5690851_4440 SRR5690851_4456 SRR5690851_4474 SRR5690851_4477 SRR5690851_4643 SRR5690851_4655 SRR5690851_4689 SRR5690851_4692 SRR5690851_4799 SRR5690851_4800 SRR5690851_4807 SRR5690851_4809 SRR5690851_4823 SRR5690851_4827 SRR5690851_4828 SRR5690851_4838 SRR5690851_4839 SRR5690851_4840 SRR5690851_4865 SRR5690851_4866 SRR5690851_4868 SRR5690851_4871 SRR5690851_4872 SRR5690851_4884 SRR5690851_4896 SRR5690851_4907 SRR5690851_4990 SRR5690851_4992 SRR5690851_4997 SRR5690851_5028 SRR5690851_5029 SRR5690851_5030 SRR5690851_5032 SRR5690851_5034 SRR5690851_5058 SRR5690851_5077 SRR5690851_5106 SRR5690851_5124 SRR5690851_5125 SRR5690851_5129 SRR5690851_5163 SRR5690851_5164 SRR5690851_5165 SRR5690851_5166 SRR5690851_5174 SRR5690851_5175 SRR5690851_5181 SRR5690851_5193 SRR5690851_5195 SRR5690851_5227 SRR5690851_5229 SRR5690851_5231 SRR5690851_5249 SRR5690851_5252 SRR5690851_5257 SRR5690851_5265 SRR5690851_5333 SRR5690851_5335 SRR5690851_5337 SRR5690851_5368 SRR5690851_5369 SRR5690851_5370 SRR5690851_5418 SRR5690851_5437 SRR5690851_5438 SRR5690851_5460 SRR5690851_5501 SRR5690851_5512 SRR5690851_5513 SRR5690851_5533 SRR5690851_5550 SRR5690851_5559 SRR5690851_5563 SRR5690851_5567 SRR5690851_5591 SRR5690851_5606 SRR5690851_5610 SRR5690851_5611 SRR5690851_5615 SRR5690851_5617 SRR5690851_5626 SRR5690851_5632 SRR5690851_5678 SRR5690851_5679 SRR5690851_5691 SRR5690851_5694 SRR5690851_5708 SRR5690851_5710 SRR5690851_5711 SRR5690851_5735 SRR5690851_5770 SRR5690851_5779 SRR5690851_5781 SRR5690851_5783 SRR5690851_5786 SRR5690851_5789 SRR5690851_5791 SRR5690851_5796 SRR5690851_5797 SRR5690851_5798 SRR5690851_5799 SRR5690851_5802 SRR5690851_5807 SRR5690851_5825 SRR5690851_5830 SRR5690851_5834 SRR5690851_5847 SRR5690851_5865 SRR5690851_5884 SRR5690851_5885 SRR5690851_5890 SRR5690851_5891 SRR5690851_5903 SRR5690851_5905 SRR5690851_5906 SRR5690851_5912 SRR5690851_5916 SRR5690851_5918 SRR5690851_5964 SRR5690851_5969 SRR5690851_5970 SRR5690851_5971 SRR5690851_5972 SRR5690851_6016 SRR5690851_6017 SRR5690851_6019 SRR5690851_6039 SRR5690851_6040 SRR5690851_6051 SRR5690851_6066 SRR5690851_6067 SRR5690851_6068 SRR5690851_6078 SRR5690851_6080 SRR5690851_6117 SRR5690851_6118 SRR5690851_6132 SRR5690851_6133 SRR5690851_6152 SRR5690851_6153 SRR5690851_6183 SRR5690851_6190 SRR5690851_6193 SRR5690851_6215 SRR5690851_6225 SRR5690851_6226 SRR5690851_6237 SRR5690851_6241 SRR5690851_6242 SRR5690851_6246 SRR5690851_6262 SRR5690851_6267 SRR5690851_6283 SRR5690851_6307 SRR5690851_6311 SRR5690851_6315 SRR5690851_6316 SRR5690851_6343 SRR5690851_6354 SRR5690851_6363 SRR5690851_6418 SRR5690851_6420 SRR5690851_6425 SRR5690851_6429 SRR5690851_6438 SRR5690851_6456 SRR5690851_6496 SRR5690851_6500 SRR5690851_6501 SRR5690851_6559 SRR5690851_6567 SRR5690851_6569 SRR5690851_6570 SRR5690851_6572 SRR5690851_6575 SRR5690851_6611 SRR5690851_6643 SRR5690851_6644 SRR5690851_6655 SRR5690851_6656 SRR5690851_6682 SRR5690851_6683 SRR5690851_6692 SRR5690851_6697 SRR5690851_6731 SRR5690851_6733 SRR5690851_6734 SRR5690851_6735 SRR5690851_6736 SRR5690851_6771 SRR5690851_6772 SRR5690851_6814 SRR5690851_6815 SRR5690851_6825 SRR5690851_6826 SRR5690851_6827 SRR5690851_6828 SRR5690851_6829 SRR5690851_6830 SRR5690851_6833 SRR5690851_6870 SRR5690851_6872 SRR5690851_6894 SRR5690851_6895 SRR5690851_6898 SRR5690851_6901 SRR5690851_6929 SRR5690851_6930 SRR5690851_6961 SRR5690851_6968 SRR5690851_6969 SRR5690851_7010 SRR5690851_7027 SRR5690851_7030 SRR5690851_7031 SRR5690851_7032 SRR5690851_7034 SRR5690851_7035 SRR5690851_7061 SRR5690851_7070 SRR5690851_7071 SRR5690851_7080 SRR5690851_7082 SRR5690851_7083 SRR5690851_7086 SRR5690851_7087 SRR5690851_7090 SRR5690851_7101 SRR5690851_7103 SRR5690851_7104 SRR5690851_7105 SRR5690851_7122 SRR5690851_7162 SRR5690851_7202 SRR5690851_7223 SRR5690851_7285 SRR5690851_7291 SRR5690851_7326 SRR5690851_7354 SRR5690851_7371 SRR5690851_7392 SRR5690851_7399 SRR5690851_7402 SRR5690851_7429 SRR5690851_7437 SRR5690851_7438 SRR5690851_7491 SRR5690851_7507 SRR5690851_7517 SRR5690851_7519 SRR5690851_7527 SRR5690851_7531 SRR5690851_7539 SRR5690851_7541 SRR5690851_7545 SRR5690851_7547 SRR5690851_7563 SRR5690851_7569 SRR5690851_7573 SRR5690851_7578 SRR5690851_7585 SRR5690851_7607 SRR5690851_7610 SRR5690851_7615 SRR5690851_7617 SRR5690851_7630 SRR5690851_7648 SRR5690851_7650 SRR5690851_7655 SRR5690851_7664 SRR5690851_7713 SRR5690851_7718 SRR5690851_7728 SRR5690851_7746 SRR5690851_7801 SRR5690851_7805 SRR5690851_7812 SRR5690851_7814 SRR5690851_7818 SRR5690851_7820 SRR5690851_7822 SRR5690851_7825 SRR5690851_7829 SRR5690851_7842 SRR5690851_7861 SRR5690851_7862 SRR5690851_7865 SRR5690851_7866 SRR5690851_7895 SRR5690851_7916 SRR5690851_7917 SRR5690851_7918 SRR5690851_7924 SRR5690851_7928 SRR5690851_7930 SRR5690851_7935 SRR5690851_7956 SRR5690851_7959 SRR5690851_7963 SRR5690851_7996 SRR5690851_8017 SRR5690851_8022 SRR5690851_8030 SRR5690851_8034 SRR5690851_8036 SRR5690851_8038 SRR5690851_8060 SRR5690851_8068 SRR5690851_8090 SRR5690851_8109 SRR5690851_8145 SRR5690851_8149 SRR5690851_8188 SRR5690851_8217 SRR5690851_8219 SRR5690851_8224 SRR5690851_8230 SRR5690851_8231 SRR5690851_8250 SRR5690851_8252 SRR5690851_8289 SRR5690851_8295 SRR5690851_8317 SRR5690851_8319 SRR5690851_8364 SRR5690851_8373 SRR5690851_8374 SRR5690851_8377 SRR5690851_8378 SRR5690851_8403 SRR5690851_8445 SRR5690851_8447 SRR5690851_8448 SRR5690851_8461 SRR5690851_8470 SRR5690851_8473 SRR5690851_8477 SRR5690851_8494 SRR5690851_8568 SRR5690851_8569 SRR5690851_8571 SRR5690851_8572 SRR5690851_8577 SRR5690851_8622 SRR5690851_8623 SRR5690851_8624 SRR5690851_8628 SRR5690851_8671 SRR5690851_8684 SRR5690851_8685 SRR5690851_8707 SRR5690851_8708 SRR5690851_8709 SRR5690851_8712 SRR5690851_8719 SRR5690851_8752 SRR5690851_8769 SRR5690851_8792 SRR5690851_8797 SRR5690851_8801 SRR5690851_8844 SRR5690851_8846 SRR5690851_8856 SRR5690851_8857 SRR5690851_8941 SRR5690851_8944 SRR5690851_8945 SRR5690851_8969 SRR5690851_8970 SRR5690851_8999 SRR5690851_9025 SRR5690851_9072 SRR5690851_9082 SRR5690851_9103 SRR5690851_9104 SRR5690851_9108 SRR5690851_9123 SRR5690851_9124 SRR5690851_9125 SRR5690851_9133 SRR5690851_9154 SRR5690851_9155 SRR5690851_9156 SRR5690851_9158 SRR5690851_9160 SRR5690851_9170 SRR5690851_9177 SRR5690851_9200 SRR5690851_9201 SRR5690851_9202 SRR5690851_9203 SRR5690851_9245 SRR5690851_9249 SRR5690851_9258 SRR5690851_9271 SRR5690851_9304 SRR5690851_9309 SRR5690851_9329 SRR5690851_9332 SRR5690851_9336 SRR5690851_9337 SRR5690851_9363 SRR5690851_9379 SRR5690851_9380 SRR5690851_9434 SRR5690851_9456 SRR5690851_9470 SRR5690851_9473 SRR5690851_9475 SRR5690851_9494 SRR5690851_9541 SRR5690851_9557 SRR5690851_9558 SRR5690851_9576 SRR5690851_9577 SRR5690851_9605 SRR5690851_9606 SRR5690851_9634 SRR5690851_9640 SRR5690851_9641 SRR5690851_9652 SRR5690851_9676 SRR5690851_9682 SRR5690851_9683 SRR5690851_9713 SRR5690851_9714 SRR5690851_9717 SRR5690851_9719 SRR5690851_9720 SRR5690851_9739 SRR5690851_9740 SRR5690851_9772 SRR5690851_9773 SRR5690851_9781 SRR5690851_9795 SRR5690851_9833 SRR5690851_9845 SRR5690851_9846 SRR5690851_9850 SRR5690851_9914 SRR5690851_9921 SRR5690851_9937 SRR5690851_9943 SRR5690851_9947 SRR5690851_9959 SRR5690851_9960 SRR5690851_9961 SRR5690851_9975 SRR5690851_9980 SRR5690851_9996 SRR5690851_10011 SRR5690851_10025 SRR5690851_10060 SRR5690851_10072 SRR5690851_10074 SRR5690851_10075 SRR5690851_10115 SRR5690851_10116 SRR5690851_10117 SRR5690851_10130 SRR5690851_10134 SRR5690851_10137 SRR5690851_10139 SRR5690851_10140 SRR5690851_10157 SRR5690851_10158 SRR5690851_10160 SRR5690851_10183 SRR5690851_10186 SRR5690851_10202 SRR5690851_10203 SRR5690851_10211 SRR5690851_10213 SRR5690851_10227 SRR5690851_10247 SRR5690851_10248 SRR5690851_10259 SRR5690851_10271 SRR5690851_10272 SRR5690851_10273 SRR5690851_10276 SRR5690851_10293 SRR5690851_10294 SRR5690852_362 SRR5690852_364 SRR5690852_401 SRR5690852_403 SRR5690852_421 SRR5690852_438 SRR5690852_440 SRR5690852_644 SRR5690852_645 SRR5690852_646 SRR5690852_647 SRR5690852_675 SRR5690852_708 SRR5690852_863 SRR5690852_1284 SRR5690852_1286 SRR5690852_1369 SRR5690852_1370 SRR5690852_1374 SRR5690852_1389 SRR5690852_1398 SRR5690852_1511 SRR5690852_1568 SRR5690852_1608 SRR5690852_1609 SRR5690852_1610 SRR5690852_1655 SRR5690852_1656 SRR5690852_1697 SRR5690852_1717 SRR5690852_1752 SRR5690852_1760 SRR5690852_1761 SRR5690852_2061 SRR5690852_2154 SRR5690852_2164 SRR5690852_2167 SRR5690852_2186 SRR5690852_2195 SRR5690852_2199 SRR5690852_2250 SRR5690852_2252 SRR5690852_2253 SRR5690852_2283 SRR5690852_2284 SRR5690852_2325 SRR5690852_2423 SRR5690852_2431 SRR5690852_2433 SRR5690852_2478 SRR5690852_2499 SRR5690852_2501 SRR5690852_2576 SRR5690852_2657 SRR5690852_2729 SRR5690852_2796 SRR5690852_3027 SRR5690852_3028 SRR5690852_3186 SRR5690852_3227 SRR5690852_3228 SRR5690852_3380 SRR5690852_3686 SRR5690852_3731 SRR5690852_4035 SRR5690852_4054 SRR5690852_4056 SRR5690852_4335 SRR5690852_4336 SRR5690852_4337 SRR5690852_4338 SRR5690852_4465 SRR5690852_4935 SRR5690852_4960 SRR5690852_4961 SRR5690852_5286 SRR5690852_5287 SRR5690852_5314 SRR5690852_5318 SRR5690852_5415 SRR5690852_5449 SRR5690852_5451 SRR5690852_5525 SRR5690852_5527 SRR5690852_5706 SRR5690852_5707 SRR5690852_5858 SRR5690852_5896 SRR5690852_5899 SRR5690852_5915 SRR5690852_5916 SRR5690852_5924 SRR5690852_5925 SRR5690852_5940 SRR5690852_5982 SRR5690852_5984 SRR5690852_6144 SRR5690852_6206 SRR5690852_6673 SRR5690852_6949 SRR5690852_6950 SRR5690852_7032 SRR5690852_7033 SRR5690852_7076 SRR5690852_7078 SRR5690852_7198 SRR5690852_7301 SRR5690852_7302 SRR5690852_7304 SRR5690852_7409 SRR5690852_7558 SRR5690852_7569 SRR5690852_7577 SRR5690852_7721 SRR5690852_7850 SRR5690852_7895 SRR5690852_7899 SRR5690852_7910 SRR5690852_7950 SRR5690852_8105 SRR5690852_8238 SRR5690852_8265 SRR5690852_8279 SRR5690852_8280 SRR5690852_8485 SRR5690852_8517 SRR5690852_8594 SRR5690852_8595 SRR5690852_8645 SRR5690852_8646 SRR5690852_8650 SRR5690852_8952 SRR5690852_8953 SRR5690852_9125 SRR5690852_9194 SRR5690852_9195 SRR5690852_9222 SRR5690852_9226 SRR5690852_9227 SRR5690852_9228 SRR5690852_9464 SRR5690852_9469 SRR5690852_9511 SRR5690852_9512 SRR5690852_9643 SRR5690852_9707 SRR5690852_9792 SRR5690852_10120 SRR5690852_10142 SRR5690852_10144 SRR5690853_83 SRR5690853_84 SRR5690853_197 SRR5690853_371 SRR5690853_433 SRR5690853_437 SRR5690853_438 SRR5690853_457 SRR5690853_458 SRR5690853_516 SRR5690853_517 SRR5690853_538 SRR5690853_545 SRR5690853_603 SRR5690853_604 SRR5690853_729 SRR5690853_732 SRR5690853_770 SRR5690853_784 SRR5690853_829 SRR5690853_831 SRR5690853_890 SRR5690853_897 SRR5690853_939 SRR5690853_951 SRR5690853_953 SRR5690853_985 SRR5690853_1033 SRR5690853_1034 SRR5690853_1038 SRR5690853_1059 SRR5690853_1060 SRR5690853_1061 SRR5690853_1063 SRR5690853_1207 SRR5690853_1245 SRR5690853_1283 SRR5690853_1284 SRR5690853_1301 SRR5690853_1304 SRR5690853_1373 SRR5690853_1385 SRR5690853_1386 SRR5690853_1388 SRR5690853_1626 SRR5690853_1954 SRR5690853_1960 SRR5690853_1990 SRR5690853_1993 SRR5690853_1994 SRR5690853_2111 SRR5690853_2112 SRR5690853_2113 SRR5690853_2241 SRR5690853_2242 SRR5690853_2257 SRR5690853_2273 SRR5690853_2383 SRR5690853_2388 SRR5690853_2422 SRR5690853_2510 SRR5690853_2512 SRR5690853_2535 SRR5690853_2538 SRR5690853_2623 SRR5690853_2632 SRR5690853_2793 SRR5690853_2794 SRR5690853_2842 SRR5690853_2878 SRR5690853_3064 SRR5690853_3119 SRR5690853_3147 SRR5690853_3149 SRR5690853_3157 SRR5690853_3271 SRR5690853_3273 SRR5690853_3544 SRR5690853_3626 SRR5690853_3628 SRR5690853_3710 SRR5690853_4223 SRR5690853_4225 SRR5690853_4235 SRR5690853_4309 SRR5690853_4504 SRR5690853_4512 SRR5690853_4513 SRR5690853_4516 SRR5690853_4562 SRR5690853_4563 SRR5690853_4667 SRR5690853_4742 SRR5690853_4743 SRR5690853_4757 SRR5690853_4760 SRR5690853_4801 SRR5690853_4803 SRR5690853_4974 SRR5690853_4977 SRR5690853_4978 SRR5690853_5018 SRR5690853_5030 SRR5690853_5152 SRR5690853_5153 SRR5690853_5229 SRR5690853_5237 SRR5690853_5238 SRR5690853_5437 SRR5690853_5671 SRR5690853_5673 SRR5690853_5677 SRR5690853_5678 SRR5690853_5719 SRR5690853_5891 SRR5690853_5999 SRR5690853_6056 SRR5690853_6147 SRR5690853_6238 SRR5690853_6408 SRR5690853_6487 SRR5690853_6517 SRR5690853_6530 SRR5690853_6531 SRR5690853_6754 SRR5690853_6755 SRR5690853_6756 SRR5690853_6785 SRR5690853_6786 SRR5690853_6813 SRR5690853_6862 SRR5690853_6916 SRR5690853_7162 SRR5690853_7244 SRR5690853_7300 SRR5690853_7466 SRR5690853_7711 SRR5690853_7813 SRR5690853_7814 SRR5690853_7845 SRR5690853_8002 SRR5690853_8022 SRR5690853_8140 SRR5690853_8142 SRR5690853_8228 SRR5690853_8237 SRR5690853_8238 SRR5690853_8354 SRR5690853_8355 SRR5690853_8505 SRR5690853_8506 SRR5690853_8552 SRR5690853_8553 SRR5690853_8588 SRR5690853_8591 SRR5690853_8615 SRR5690853_8706 SRR5690853_8716 SRR5690853_8719 SRR5690853_8738 SRR5690853_8742 SRR5690853_8841 SRR5690853_8845 SRR5690853_8950 SRR5690853_9132 SRR5690853_9203 SRR5690853_9205 SRR5690853_9271 SRR5690853_9272 SRR5690853_9302 SRR5690853_9338 SRR5690853_9355 SRR5690853_9359 SRR5690853_9361 SRR5690853_9424 SRR5690853_9425 SRR5690853_9658 SRR5690853_9674 SRR5690853_9866 SRR5690853_10006 SRR5690853_10045 SRR5690853_10106 SRR5690853_10170 SRR5690853_10173 SRR5690853_10238 SRR5690853_10249 SRR5690854_17 SRR5690854_19 SRR5690854_498 SRR5690854_500 SRR5690854_522 SRR5690854_523 SRR5690854_549 SRR5690854_550 SRR5690854_551 SRR5690854_730 SRR5690854_731 SRR5690854_751 SRR5690854_879 SRR5690854_904 SRR5690854_906 SRR5690854_1024 SRR5690854_1089 SRR5690854_1091 SRR5690854_1232 SRR5690854_1286 SRR5690854_1393 SRR5690854_1397 SRR5690854_1398 SRR5690854_1418 SRR5690854_1419 SRR5690854_1532 SRR5690854_1533 SRR5690854_1595 SRR5690854_1768 SRR5690854_1793 SRR5690854_1806 SRR5690854_1870 SRR5690854_1871 SRR5690854_1952 SRR5690854_1998 SRR5690854_2037 SRR5690854_2038 SRR5690854_2072 SRR5690854_2073 SRR5690854_2142 SRR5690854_2144 SRR5690854_2720 SRR5690854_2724 SRR5690854_2828 SRR5690854_2867 SRR5690854_2869 SRR5690854_2880 SRR5690854_3014 SRR5690854_3016 SRR5690854_3017 SRR5690854_3303 SRR5690854_3308 SRR5690854_3352 SRR5690854_3396 SRR5690854_3474 SRR5690854_3475 SRR5690854_3476 SRR5690854_4006 SRR5690854_4078 SRR5690854_4079 SRR5690854_4140 SRR5690854_4680 SRR5690854_4764 SRR5690854_4977 SRR5690854_4978 SRR5690854_5413 SRR5690854_5414 SRR5690854_5418 SRR5690854_5431 SRR5690854_5433 SRR5690854_5571 SRR5690854_5663 SRR5690854_5682 SRR5690854_5684 SRR5690854_5685 SRR5690854_5690 SRR5690854_5931 SRR5690854_6119 SRR5690854_6316 SRR5690854_6525 SRR5690854_6608 SRR5690854_6609 SRR5690854_6615 SRR5690854_6664 SRR5690854_6673 SRR5690854_6674 SRR5690854_6677 SRR5690854_6694 SRR5690854_6852 SRR5690854_6857 SRR5690854_6867 SRR5690854_7214 SRR5690854_7216 SRR5690854_7300 SRR5690854_7301 SRR5690854_7418 SRR5690854_7477 SRR5690854_7527 SRR5690854_7535 SRR5690854_7539 SRR5690854_7544 SRR5690854_7546 SRR5690854_7547 SRR5690854_7793 SRR5690854_8172 SRR5690854_8173 SRR5690854_8184 SRR5690854_8290 SRR5690854_8651 SRR5690854_8747 SRR5690854_9108 SRR5690854_9109 SRR5690854_9186 SRR5690854_9310 SRR5690854_9521 SRR5690854_9522 SRR5690854_9739 SRR5690854_9838 SRR5690854_9940 SRR5690854_9941 SRR5690854_9942 SRR5690854_10059 SRR5690854_10061 SRR5690854_10218 SRR5690854_10220 SRR5690878_2 SRR5690878_36 SRR5690878_102 SRR5690878_121 SRR5690878_123 SRR5690878_129 SRR5690878_130 SRR5690878_133 SRR5690878_136 SRR5690878_177 SRR5690878_191 SRR5690878_192 SRR5690878_195 SRR5690878_200 SRR5690878_209 SRR5690878_211 SRR5690878_226 SRR5690878_229 SRR5690878_231 SRR5690878_234 SRR5690878_252 SRR5690878_253 SRR5690878_263 SRR5690878_265 SRR5690878_266 SRR5690878_280 SRR5690878_285 SRR5690878_294 SRR5690878_307 SRR5690878_317 SRR5690878_318 SRR5690878_336 SRR5690878_348 SRR5690878_359 SRR5690878_370 SRR5690878_371 SRR5690878_375 SRR5690878_376 SRR5690878_377 SRR5690878_395 SRR5690878_421 SRR5690878_423 SRR5690878_465 SRR5690878_466 SRR5690878_467 SRR5690878_470 SRR5690878_476 SRR5690878_477 SRR5690878_499 SRR5690878_510 SRR5690878_522 SRR5690878_524 SRR5690878_525 SRR5690878_530 SRR5690878_531 SRR5690878_538 SRR5690878_540 SRR5690878_548 SRR5690878_570 SRR5690878_594 SRR5690878_596 SRR5690878_597 SRR5690878_598 SRR5690878_606 SRR5690878_608 SRR5690878_619 SRR5690878_620 SRR5690878_621 SRR5690878_622 SRR5690878_623 SRR5690878_628 SRR5690878_629 SRR5690878_633 SRR5690878_643 SRR5690878_669 SRR5690878_671 SRR5690878_672 SRR5690878_710 SRR5690878_717 SRR5690878_721 SRR5690878_760 SRR5690878_776 SRR5690878_785 SRR5690878_787 SRR5690878_788 SRR5690878_808 SRR5690878_820 SRR5690878_832 SRR5690878_873 SRR5690878_875 SRR5690878_876 SRR5690878_879 SRR5690878_880 SRR5690878_889 SRR5690878_890 SRR5690878_891 SRR5690878_893 SRR5690878_906 SRR5690878_915 SRR5690878_917 SRR5690878_918 SRR5690878_920 SRR5690878_926 SRR5690878_927 SRR5690878_939 SRR5690878_946 SRR5690878_947 SRR5690878_949 SRR5690878_950 SRR5690878_963 SRR5690878_969 SRR5690878_1003 SRR5690878_1004 SRR5690878_1016 SRR5690878_1029 SRR5690878_1030 SRR5690878_1036 SRR5690878_1038 SRR5690878_1042 SRR5690878_1061 SRR5690878_1063 SRR5690878_1064 SRR5690878_1083 SRR5690878_1091 SRR5690878_1097 SRR5690878_1098 SRR5690878_1100 SRR5690878_1103 SRR5690878_1107 SRR5690878_1109 SRR5690878_1110 SRR5690878_1113 SRR5690878_1115 SRR5690878_1129 SRR5690878_1132 SRR5690878_1137 SRR5690878_1138 SRR5690878_1139 SRR5690878_1147 SRR5690878_1155 SRR5690878_1164 SRR5690878_1165 SRR5690878_1168 SRR5690878_1170 SRR5690878_1182 SRR5690878_1203 SRR5690878_1205 SRR5690878_1206 SRR5690878_1214 SRR5690878_1218 SRR5690878_1224 SRR5690878_1259 SRR5690878_1262 SRR5690878_1264 SRR5690878_1272 SRR5690878_1275 SRR5690878_1303 SRR5690878_1308 SRR5690878_1317 SRR5690878_1320 SRR5690878_1342 SRR5690878_1345 SRR5690878_1346 SRR5690878_1367 SRR5690878_1393 SRR5690878_1394 SRR5690878_1397 SRR5690878_1414 SRR5690878_1427 SRR5690878_1431 SRR5690878_1434 SRR5690878_1435 SRR5690878_1438 SRR5690878_1439 SRR5690878_1440 SRR5690878_1442 SRR5690878_1448 SRR5690878_1450 SRR5690878_1452 SRR5690878_1453 SRR5690878_1462 SRR5690878_1463 SRR5690878_1465 SRR5690878_1468 SRR5690878_1471 SRR5690878_1476 SRR5690878_1485 SRR5690878_1488 SRR5690878_1498 SRR5690878_1510 SRR5690878_1514 SRR5690878_1532 SRR5690878_1533 SRR5690878_1534 SRR5690878_1535 SRR5690878_1536 SRR5690878_1551 SRR5690878_1567 SRR5690878_1572 SRR5690878_1604 SRR5690878_1622 SRR5690878_1624 SRR5690878_1627 SRR5690878_1630 SRR5690878_1648 SRR5690878_1657 SRR5690878_1659 SRR5690878_1705 SRR5690878_1706 SRR5690878_1707 SRR5690878_1714 SRR5690878_1720 SRR5690878_1725 SRR5690878_1769 SRR5690878_1780 SRR5690878_1790 SRR5690878_1791 SRR5690878_1809 SRR5690878_1811 SRR5690878_1814 SRR5690878_1854 SRR5690878_1867 SRR5690878_1872 SRR5690878_1874 SRR5690878_1883 SRR5690878_1902 SRR5690878_1904 SRR5690878_1905 SRR5690878_1907 SRR5690878_1909 SRR5690878_1910 SRR5690878_1931 SRR5690878_1932 SRR5690878_1990 SRR5690878_1992 SRR5690878_1994 SRR5690878_2012 SRR5690878_2013 SRR5690878_2014 SRR5690878_2015 SRR5690878_2038 SRR5690878_2061 SRR5690878_2069 SRR5690878_2070 SRR5690878_2071 SRR5690878_2075 SRR5690878_2086 SRR5690878_2090 SRR5690878_2096 SRR5690878_2112 SRR5690878_2113 SRR5690878_2116 SRR5690878_2117 SRR5690878_2118 SRR5690878_2119 SRR5690878_2141 SRR5690878_2146 SRR5690878_2155 SRR5690878_2156 SRR5690878_2158 SRR5690878_2163 SRR5690878_2179 SRR5690878_2186 SRR5690878_2196 SRR5690878_2197 SRR5690878_2248 SRR5690878_2249 SRR5690878_2250 SRR5690878_2255 SRR5690878_2256 SRR5690878_2257 SRR5690878_2274 SRR5690878_2299 SRR5690878_2320 SRR5690878_2321 SRR5690878_2324 SRR5690878_2330 SRR5690878_2332 SRR5690878_2344 SRR5690878_2345 SRR5690878_2361 SRR5690878_2380 SRR5690878_2419 SRR5690878_2442 SRR5690878_2452 SRR5690878_2454 SRR5690878_2456 SRR5690878_2458 SRR5690878_2503 SRR5690878_2549 SRR5690878_2550 SRR5690878_2553 SRR5690878_2564 SRR5690878_2588 SRR5690878_2592 SRR5690878_2610 SRR5690878_2618 SRR5690878_2619 SRR5690878_2621 SRR5690878_2636 SRR5690878_2638 SRR5690878_2641 SRR5690878_2644 SRR5690878_2655 SRR5690878_2656 SRR5690878_2660 SRR5690878_2661 SRR5690878_2664 SRR5690878_2668 SRR5690878_2669 SRR5690878_2670 SRR5690878_2675 SRR5690878_2685 SRR5690878_2703 SRR5690878_2710 SRR5690878_2744 SRR5690878_2746 SRR5690878_2748 SRR5690878_2752 SRR5690878_2753 SRR5690878_2758 SRR5690878_2760 SRR5690878_2766 SRR5690878_2799 SRR5690878_2800 SRR5690878_2803 SRR5690878_2805 SRR5690878_2824 SRR5690878_2827 SRR5690878_2828 SRR5690878_2829 SRR5690878_2856 SRR5690878_2858 SRR5690878_2860 SRR5690878_2870 SRR5690878_2872 SRR5690878_2893 SRR5690878_2897 SRR5690878_2907 SRR5690878_2917 SRR5690878_2918 SRR5690878_2922 SRR5690878_2925 SRR5690878_2932 SRR5690878_2934 SRR5690878_2949 SRR5690878_2950 SRR5690878_2954 SRR5690878_2957 SRR5690878_2970 SRR5690878_2992 SRR5690878_2995 SRR5690878_2998 SRR5690878_3002 SRR5690878_3004 SRR5690878_3019 SRR5690878_3022 SRR5690878_3033 SRR5690878_3034 SRR5690878_3038 SRR5690878_3047 SRR5690878_3049 SRR5690878_3052 SRR5690878_3056 SRR5690878_3060 SRR5690878_3062 SRR5690878_3078 SRR5690878_3079 SRR5690878_3084 SRR5690878_3089 SRR5690878_3100 SRR5690878_3101 SRR5690878_3102 SRR5690878_3104 SRR5690878_3111 SRR5690878_3113 SRR5690878_3120 SRR5690878_3129 SRR5690878_3130 SRR5690878_3131 SRR5690878_3132 SRR5690878_3169 SRR5690878_3170 SRR5690878_3174 SRR5690878_3186 SRR5690878_3187 SRR5690878_3188 SRR5690878_3190 SRR5690878_3212 SRR5690878_3216 SRR5690878_3225 SRR5690878_3234 SRR5690878_3237 SRR5690878_3244 SRR5690878_3247 SRR5690878_3261 SRR5690878_3271 SRR5690878_3283 SRR5690878_3284 SRR5690878_3290 SRR5690878_3291 SRR5690878_3300 SRR5690878_3327 SRR5690878_3330 SRR5690878_3332 SRR5690878_3340 SRR5690878_3344 SRR5690878_3345 SRR5690878_3364 SRR5690878_3368 SRR5690878_3372 SRR5690878_3377 SRR5690878_3413 SRR5690878_3427 SRR5690878_3439 SRR5690878_3445 SRR5690878_3446 SRR5690878_3447 SRR5690878_3449 SRR5690878_3460 SRR5690878_3465 SRR5690878_3476 SRR5690878_3523 SRR5690878_3530 SRR5690878_3534 SRR5690878_3556 SRR5690878_3560 SRR5690878_3564 SRR5690878_3574 SRR5690878_3585 SRR5690878_3606 SRR5690878_3608 SRR5690878_3613 SRR5690878_3622 SRR5690878_3634 SRR5690878_3635 SRR5690878_3638 SRR5690878_3674 SRR5690878_3675 SRR5690878_3715 SRR5690878_3717 SRR5690878_3723 SRR5690878_3725 SRR5690878_3730 SRR5690878_3731 SRR5690878_3732 SRR5690878_3735 SRR5690878_3737 SRR5690878_3741 SRR5690878_3742 SRR5690878_3743 SRR5690878_3744 SRR5690878_3764 SRR5690878_3766 SRR5690878_3770 SRR5690878_3774 SRR5690878_3788 SRR5690878_3790 SRR5690878_3797 SRR5690878_3816 SRR5690878_3818 SRR5690878_3825 SRR5690878_3847 SRR5690878_3854 SRR5690878_3856 SRR5690878_3857 SRR5690878_3858 SRR5690878_3859 SRR5690878_3860 SRR5690878_3882 SRR5690878_3886 SRR5690878_3887 SRR5690878_3890 SRR5690878_3919 SRR5690878_3923 SRR5690878_3926 SRR5690878_3935 SRR5690878_3936 SRR5690878_3942 SRR5690878_3950 SRR5690878_3954 SRR5690878_3972 SRR5690878_3983 SRR5690878_3984 SRR5690878_3989 SRR5690878_4016 SRR5690878_4020 SRR5690878_4022 SRR5690878_4029 SRR5690878_4034 SRR5690878_4035 SRR5690878_4039 SRR5690878_4041 SRR5690878_4044 SRR5690878_4045 SRR5690878_4057 SRR5690878_4065 SRR5690878_4067 SRR5690878_4082 SRR5690878_4083 SRR5690878_4097 SRR5690878_4101 SRR5690878_4116 SRR5690878_4127 SRR5690878_4136 SRR5690878_4139 SRR5690878_4140 SRR5690878_4141 SRR5690878_4142 SRR5690878_4143 SRR5690878_4144 SRR5690878_4145 SRR5690878_4158 SRR5690878_4160 SRR5690878_4171 SRR5690878_4184 SRR5690878_4198 SRR5690878_4199 SRR5690878_4207 SRR5690878_4213 SRR5690878_4215 SRR5690878_4276 SRR5690878_4281 SRR5690878_4282 SRR5690878_4285 SRR5690878_4287 SRR5690878_4288 SRR5690878_4289 SRR5690878_4294 SRR5690878_4326 SRR5690878_4327 SRR5690878_4334 SRR5690878_4337 SRR5690878_4343 SRR5690878_4393 SRR5690878_4394 SRR5690878_4402 SRR5690878_4411 SRR5690878_4412 SRR5690878_4418 SRR5690878_4421 SRR5690878_4423 SRR5690878_4444 SRR5690878_4456 SRR5690878_4457 SRR5690878_4464 SRR5690878_4469 SRR5690878_4471 SRR5690878_4474 SRR5690878_4475 SRR5690878_4478 SRR5690878_4523 SRR5690878_4530 SRR5690878_4533 SRR5690878_4537 SRR5690878_4543 SRR5690878_4545 SRR5690878_4550 SRR5690878_4569 SRR5690878_4590 SRR5690878_4624 SRR5690878_4640 SRR5690878_4648 SRR5690878_4650 SRR5690878_4657 SRR5690878_4658 SRR5690878_4659 SRR5690878_4660 SRR5690878_4675 SRR5690878_4681 SRR5690878_4682 SRR5690878_4683 SRR5690878_4686 SRR5690878_4687 SRR5690878_4694 SRR5690878_4743 SRR5690878_4762 SRR5690878_4763 SRR5690878_4764 SRR5690878_4778 SRR5690878_4788 SRR5690878_4789 SRR5690878_4801 SRR5690878_4803 SRR5690878_4810 SRR5690878_4812 SRR5690878_4814 SRR5690878_4820 SRR5690878_4826 SRR5690878_4833 SRR5690878_4852 SRR5690878_4859 SRR5690878_4861 SRR5690878_4863 SRR5690878_4868 SRR5690878_4870 SRR5690878_4873 SRR5690878_4876 SRR5690878_4880 SRR5690878_4881 SRR5690878_4887 SRR5690878_4889 SRR5690878_4898 SRR5690878_4903 SRR5690878_4904 SRR5690878_4917 SRR5690878_4919 SRR5690878_4920 SRR5690878_4922 SRR5690878_4923 SRR5690878_4925 SRR5690878_4930 SRR5690878_4931 SRR5690878_4936 SRR5690878_4937 SRR5690878_4941 SRR5690878_4971 SRR5690878_4990 SRR5690878_4992 SRR5690878_4999 SRR5690878_5000 SRR5690878_5001 SRR5690878_5002 SRR5690878_5012 SRR5690878_5017 SRR5690878_5026 SRR5690878_5032 SRR5690878_5034 SRR5690878_5038 SRR5690878_5045 SRR5690878_5049 SRR5690878_5050 SRR5690878_5054 SRR5690878_5059 SRR5690878_5060 SRR5690878_5061 SRR5690878_5085 SRR5690878_5090 SRR5690878_5095 SRR5690878_5101 SRR5690878_5104 SRR5690878_5116 SRR5690878_5117 SRR5690878_5121 SRR5690878_5124 SRR5690878_5152 SRR5690878_5154 SRR5690878_5157 SRR5690878_5159 SRR5690878_5160 SRR5690878_5161 SRR5690878_5196 SRR5690878_5229 SRR5690878_5230 SRR5690878_5234 SRR5690878_5243 SRR5690878_5250 SRR5690878_5251 SRR5690878_5256 SRR5690878_5265 SRR5690878_5300 SRR5690878_5307 SRR5690878_5308 SRR5690878_5323 SRR5690878_5325 SRR5690878_5329 SRR5690878_5338 SRR5690878_5341 SRR5690878_5343 SRR5690878_5346 SRR5690878_5354 SRR5690878_5374 SRR5690878_5377 SRR5690878_5396 SRR5690878_5398 SRR5690878_5402 SRR5690878_5405 SRR5690878_5415 SRR5690878_5423 SRR5690878_5427 SRR5690878_5428 SRR5690878_5434 SRR5690878_5435 SRR5690878_5440 SRR5690878_5446 SRR5690878_5448 SRR5690878_5457 SRR5690878_5466 SRR5690878_5470 SRR5690878_5475 SRR5690878_5477 SRR5690878_5485 SRR5690878_5491 SRR5690878_5497 SRR5690878_5499 SRR5690878_5521 SRR5690878_5525 SRR5690878_5527 SRR5690878_5538 SRR5690878_5551 SRR5690878_5552 SRR5690878_5553 SRR5690878_5557 SRR5690878_5563 SRR5690878_5564 SRR5690878_5565 SRR5690878_5571 SRR5690878_5592 SRR5690878_5603 SRR5690878_5608 SRR5690878_5611 SRR5690878_5619 SRR5690878_5623 SRR5690878_5647 SRR5690878_5648 SRR5690878_5652 SRR5690878_5666 SRR5690878_5667 SRR5690878_5669 SRR5690878_5670 SRR5690878_5673 SRR5690878_5680 SRR5690878_5690 SRR5690878_5727 SRR5690878_5729 SRR5690878_5730 SRR5690878_5733 SRR5690878_5745 SRR5690878_5746 SRR5690878_5747 SRR5690878_5757 SRR5690878_5760 SRR5690878_5761 SRR5690878_5770 SRR5690878_5771 SRR5690878_5773 SRR5690878_5776 SRR5690878_5810 SRR5690878_5821 SRR5690878_5842 SRR5690878_5843 SRR5690878_5845 SRR5690878_5849 SRR5690878_5894 SRR5690878_5915 SRR5690878_5918 SRR5690878_5919 SRR5690878_5937 SRR5690878_5938 SRR5690878_5943 SRR5690878_5947 SRR5690878_5948 SRR5690878_5964 SRR5690878_5969 SRR5690878_5971 SRR5690878_5974 SRR5690878_5979 SRR5690878_5996 SRR5690878_6012 SRR5690878_6024 SRR5690878_6044 SRR5690878_6045 SRR5690878_6050 SRR5690878_6052 SRR5690878_6054 SRR5690878_6056 SRR5690878_6059 SRR5690878_6114 SRR5690878_6116 SRR5690878_6118 SRR5690878_6125 SRR5690878_6139 SRR5690878_6173 SRR5690878_6176 SRR5690878_6183 SRR5690878_6184 SRR5690878_6200 SRR5690878_6201 SRR5690878_6212 SRR5690878_6214 SRR5690878_6217 SRR5690878_6218 SRR5690878_6220 SRR5690878_6230 SRR5690878_6231 SRR5690878_6248 SRR5690878_6270 SRR5690878_6273 SRR5690878_6292 SRR5690878_6298 SRR5690878_6303 SRR5690878_6306 SRR5690878_6307 SRR5690878_6310 SRR5690878_6335 SRR5690878_6338 SRR5690878_6339 SRR5690878_6343 SRR5690878_6393 SRR5690878_6399 SRR5690878_6416 SRR5690878_6432 SRR5690878_6437 SRR5690878_6438 SRR5690878_6451 SRR5690878_6452 SRR5690878_6457 SRR5690878_6463 SRR5690878_6465 SRR5690878_6481 SRR5690878_6482 SRR5690878_6489 SRR5690878_6490 SRR5690878_6491 SRR5690878_6496 SRR5690878_6498 SRR5690878_6517 SRR5690878_6534 SRR5690878_6541 SRR5690878_6627 SRR5690878_6685 SRR5690878_6686 SRR5690878_6709 SRR5690878_6713 SRR5690878_6740 SRR5690878_6750 SRR5690878_6752 SRR5690878_6756 SRR5690878_6757 SRR5690878_6761 SRR5690878_6764 SRR5690878_6775 SRR5690878_6777 SRR5690878_6785 SRR5690878_6791 SRR5690878_6794 SRR5690878_6796 SRR5690878_6815 SRR5690878_6842 SRR5690878_6845 SRR5690878_6848 SRR5690878_6857 SRR5690878_6858 SRR5690878_6861 SRR5690878_6866 SRR5690878_6881 SRR5690878_6884 SRR5690878_6891 SRR5690878_6911 SRR5690878_6924 SRR5690878_6932 SRR5690878_6946 SRR5690878_6947 SRR5690878_6950 SRR5690878_6954 SRR5690878_6955 SRR5690878_6974 SRR5690878_6975 SRR5690878_6985 SRR5690878_7000 SRR5690878_7007 SRR5690878_7024 SRR5690878_7026 SRR5690878_7042 SRR5690878_7043 SRR5690878_7044 SRR5690878_7045 SRR5690878_7047 SRR5690878_7055 SRR5690878_7058 SRR5690878_7079 SRR5690878_7081 SRR5690878_7082 SRR5690878_7084 SRR5690878_7086 SRR5690878_7105 SRR5690878_7119 SRR5690878_7125 SRR5690878_7127 SRR5690878_7147 SRR5690878_7148 SRR5690878_7152 SRR5690878_7154 SRR5690878_7156 SRR5690878_7163 SRR5690878_7164 SRR5690878_7176 SRR5690878_7183 SRR5690878_7189 SRR5690878_7190 SRR5690878_7193 SRR5690878_7208 SRR5690878_7213 SRR5690878_7229 SRR5690878_7231 SRR5690878_7234 SRR5690878_7246 SRR5690878_7248 SRR5690878_7249 SRR5690878_7267 SRR5690878_7270 SRR5690878_7271 SRR5690878_7274 SRR5690878_7305 SRR5690878_7355 SRR5690878_7360 SRR5690878_7367 SRR5690878_7370 SRR5690878_7373 SRR5690878_7379 SRR5690878_7400 SRR5690878_7422 SRR5690878_7423 SRR5690878_7424 SRR5690878_7427 SRR5690878_7429 SRR5690878_7430 SRR5690878_7440 SRR5690878_7455 SRR5690878_7475 SRR5690878_7510 SRR5690878_7518 SRR5690878_7520 SRR5690878_7522 SRR5690878_7524 SRR5690878_7537 SRR5690878_7559 SRR5690878_7563 SRR5690878_7564 SRR5690878_7565 SRR5690878_7584 SRR5690878_7585 SRR5690878_7586 SRR5690878_7587 SRR5690878_7590 SRR5690878_7614 SRR5690878_7624 SRR5690878_7660 SRR5690878_7662 SRR5690878_7666 SRR5690878_7673 SRR5690878_7674 SRR5690878_7682 SRR5690878_7687 SRR5690878_7695 SRR5690878_7698 SRR5690878_7731 SRR5690878_7744 SRR5690878_7745 SRR5690878_7749 SRR5690878_7761 SRR5690878_7762 SRR5690878_7773 SRR5690878_7779 SRR5690878_7784 SRR5690878_7790 SRR5690878_7795 SRR5690878_7796 SRR5690878_7804 SRR5690878_7824 SRR5690878_7830 SRR5690878_7834 SRR5690878_7836 SRR5690878_7837 SRR5690878_7838 SRR5690878_7857 SRR5690878_7869 SRR5690878_7870 SRR5690878_7892 SRR5690878_7899 SRR5690878_7900 SRR5690878_7908 SRR5690878_7926 SRR5690878_7929 SRR5690878_7930 SRR5690878_7931 SRR5690878_7960 SRR5690878_7977 SRR5690878_7978 SRR5690878_7982 SRR5690878_7986 SRR5690878_7991 SRR5690878_8007 SRR5690878_8010 SRR5690878_8011 SRR5690878_8014 SRR5690878_8015 SRR5690878_8018 SRR5690878_8036 SRR5690878_8037 SRR5690878_8040 SRR5690878_8043 SRR5690878_8049 SRR5690878_8050 SRR5690878_8051 SRR5690878_8053 SRR5690878_8055 SRR5690878_8108 SRR5690878_8112 SRR5690878_8113 SRR5690878_8129 SRR5690878_8132 SRR5690878_8133 SRR5690878_8137 SRR5690878_8153 SRR5690878_8157 SRR5690878_8165 SRR5690878_8174 SRR5690878_8181 SRR5690878_8182 SRR5690878_8184 SRR5690878_8187 SRR5690878_8190 SRR5690878_8211 SRR5690878_8221 SRR5690878_8222 SRR5690878_8248 SRR5690878_8252 SRR5690878_8254 SRR5690878_8255 SRR5690878_8270 SRR5690878_8271 SRR5690878_8273 SRR5690878_8291 SRR5690878_8292 SRR5690878_8300 SRR5690878_8302 SRR5690878_8329 SRR5690878_8343 SRR5690878_8349 SRR5690878_8350 SRR5690878_8364 SRR5690878_8365 SRR5690878_8377 SRR5690878_8379 SRR5690878_8380 SRR5690878_8381 SRR5690878_8399 SRR5690878_8404 SRR5690878_8412 SRR5690878_8421 SRR5690878_8423 SRR5690878_8424 SRR5690878_8429 SRR5690878_8434 SRR5690878_8449 SRR5690878_8451 SRR5690878_8452 SRR5690878_8454 SRR5690878_8456 SRR5690878_8457 SRR5690878_8463 SRR5690878_8464 SRR5690878_8487 SRR5690878_8500 SRR5690878_8538 SRR5690878_8542 SRR5690878_8543 SRR5690878_8545 SRR5690878_8547 SRR5690878_8548 SRR5690878_8553 SRR5690878_8559 SRR5690878_8561 SRR5690878_8605 SRR5690878_8614 SRR5690878_8616 SRR5690878_8620 SRR5690878_8621 SRR5690878_8623 SRR5690878_8638 SRR5690878_8639 SRR5690878_8685 SRR5690878_8688 SRR5690878_8746 SRR5690878_8747 SRR5690878_8752 SRR5690878_8799 SRR5690878_8801 SRR5690878_8803 SRR5690878_8805 SRR5690878_8814 SRR5690878_8857 SRR5690878_8859 SRR5690878_8888 SRR5690878_8890 SRR5690878_8905 SRR5690878_8906 SRR5690878_8909 SRR5690878_8920 SRR5690878_8922 SRR5690878_8923 SRR5690878_8929 SRR5690878_8930 SRR5690878_8932 SRR5690878_8935 SRR5690878_8936 SRR5690878_8944 SRR5690878_8945 SRR5690878_8946 SRR5690878_8950 SRR5690878_8959 SRR5690878_8961 SRR5690878_8965 SRR5690878_8986 SRR5690878_8988 SRR5690878_9008 SRR5690878_9012 SRR5690878_9017 SRR5690878_9020 SRR5690878_9021 SRR5690878_9022 SRR5690878_9041 SRR5690878_9050 SRR5690878_9067 SRR5690878_9084 SRR5690878_9092 SRR5690878_9093 SRR5690878_9096 SRR5690878_9108 SRR5690878_9111 SRR5690878_9123 SRR5690878_9128 SRR5690878_9156 SRR5690878_9159 SRR5690878_9177 SRR5690878_9178 SRR5690878_9197 SRR5690878_9215 SRR5690878_9221 SRR5690878_9235 SRR5690878_9248 SRR5690878_9279 SRR5690878_9282 SRR5690878_9293 SRR5690878_9303 SRR5690878_9311 SRR5690878_9313 SRR5690878_9314 SRR5690878_9339 SRR5690878_9358 SRR5690878_9359 SRR5690878_9360 SRR5690878_9366 SRR5690878_9368 SRR5690878_9386 SRR5690878_9387 SRR5690878_9400 SRR5690878_9401 SRR5690878_9403 SRR5690878_9408 SRR5690878_9420 SRR5690878_9426 SRR5690878_9436 SRR5690878_9455 SRR5690878_9456 SRR5690878_9460 SRR5690878_9461 SRR5690878_9490 SRR5690878_9569 SRR5690878_9576 SRR5690878_9577 SRR5690878_9585 SRR5690878_9586 SRR5690878_9588 SRR5690878_9589 SRR5690878_9590 SRR5690878_9594 SRR5690878_9609 SRR5690878_9637 SRR5690878_9641 SRR5690878_9645 SRR5690878_9650 SRR5690878_9651 SRR5690878_9653 SRR5690878_9654 SRR5690878_9657 SRR5690878_9661 SRR5690878_9662 SRR5690878_9663 SRR5690878_9693 SRR5690878_9695 SRR5690878_9697 SRR5690878_9704 SRR5690878_9705 SRR5690878_9708 SRR5690878_9760 SRR5690878_9761 SRR5690878_9762 SRR5690878_9785 SRR5690878_9787 SRR5690878_9790 SRR5690878_9808 SRR5690878_9809 SRR5690878_9853 SRR5690878_9854 SRR5690878_9879 SRR5690878_9880 SRR5690878_9881 SRR5690878_9882 SRR5690878_9895 SRR5690878_9918 SRR5690878_9926 SRR5690878_9929 SRR5690878_9934 SRR5690878_9956 SRR5690878_9964 SRR5690878_9970 SRR5690878_9993 SRR5690878_9996 SRR5690878_9998 SRR5690878_9999 SRR5690878_10000 SRR5690878_10002 SRR5690878_10003 SRR5690878_10010 SRR5690878_10029 SRR5690878_10030 SRR5690878_10034 SRR5690878_10043 SRR5690878_10044 SRR5690878_10048 SRR5690878_10078 SRR5690878_10079 SRR5690878_10080 SRR5690878_10081 SRR5690878_10090 SRR5690878_10093 SRR5690878_10102 SRR5690878_10133 SRR5690878_10135 SRR5690878_10136 SRR5690878_10137 SRR5690878_10138 SRR5690878_10141 SRR5690878_10149 SRR5690878_10151 SRR5690878_10154 SRR5690878_10155 SRR5690878_10188 SRR5690878_10200 SRR5690878_10212 SRR5690878_10213 SRR5690878_10220 SRR5690878_10228 SRR5690878_10232 SRR5690887_4216 SRR5690887_4217 SRR5690887_8305 SRR5690888_38 SRR5690888_122 SRR5690888_123 SRR5690888_153 SRR5690888_154 SRR5690888_155 SRR5690888_163 SRR5690888_165 SRR5690888_166 SRR5690888_235 SRR5690888_253 SRR5690888_254 SRR5690888_287 SRR5690888_302 SRR5690888_303 SRR5690888_304 SRR5690888_305 SRR5690888_306 SRR5690888_308 SRR5690888_342 SRR5690888_343 SRR5690888_351 SRR5690888_352 SRR5690888_357 SRR5690888_392 SRR5690888_408 SRR5690888_409 SRR5690888_443 SRR5690888_444 SRR5690888_467 SRR5690888_470 SRR5690888_493 SRR5690888_495 SRR5690888_529 SRR5690888_590 SRR5690888_682 SRR5690888_761 SRR5690888_813 SRR5690888_838 SRR5690888_847 SRR5690888_860 SRR5690888_862 SRR5690888_893 SRR5690888_900 SRR5690888_919 SRR5690888_921 SRR5690888_969 SRR5690888_982 SRR5690888_1045 SRR5690888_1098 SRR5690888_1099 SRR5690888_1114 SRR5690888_1160 SRR5690888_1182 SRR5690888_1183 SRR5690888_1184 SRR5690888_1215 SRR5690888_1217 SRR5690888_1229 SRR5690888_1230 SRR5690888_1287 SRR5690888_1295 SRR5690888_1296 SRR5690888_1311 SRR5690888_1312 SRR5690888_1348 SRR5690888_1350 SRR5690888_1351 SRR5690888_1406 SRR5690888_1426 SRR5690888_1449 SRR5690888_1659 SRR5690888_1678 SRR5690888_1680 SRR5690888_1720 SRR5690888_1770 SRR5690888_1771 SRR5690888_1773 SRR5690888_1859 SRR5690888_1860 SRR5690888_1872 SRR5690888_2006 SRR5690888_2008 SRR5690888_2014 SRR5690888_2063 SRR5690888_2077 SRR5690888_2093 SRR5690888_2099 SRR5690888_2149 SRR5690888_2167 SRR5690888_2168 SRR5690888_2169 SRR5690888_2196 SRR5690888_2197 SRR5690888_2238 SRR5690888_2265 SRR5690888_2307 SRR5690888_2308 SRR5690888_2309 SRR5690888_2351 SRR5690888_2371 SRR5690888_2373 SRR5690888_2408 SRR5690888_2410 SRR5690888_2492 SRR5690888_2516 SRR5690888_2517 SRR5690888_2519 SRR5690888_2522 SRR5690888_2541 SRR5690888_2542 SRR5690888_2566 SRR5690888_2575 SRR5690888_2629 SRR5690888_2698 SRR5690888_2700 SRR5690888_2713 SRR5690888_2766 SRR5690888_2768 SRR5690888_2866 SRR5690888_2890 SRR5690888_2891 SRR5690888_2892 SRR5690888_2927 SRR5690888_2973 SRR5690888_2990 SRR5690888_3131 SRR5690888_3136 SRR5690888_3137 SRR5690888_3139 SRR5690888_3170 SRR5690888_3172 SRR5690888_3180 SRR5690888_3200 SRR5690888_3201 SRR5690888_3253 SRR5690888_3319 SRR5690888_3337 SRR5690888_3339 SRR5690888_3412 SRR5690888_3428 SRR5690888_3448 SRR5690888_3449 SRR5690888_3466 SRR5690888_3467 SRR5690888_3479 SRR5690888_3481 SRR5690888_3537 SRR5690888_3538 SRR5690888_3594 SRR5690888_3595 SRR5690888_3613 SRR5690888_3644 SRR5690888_3654 SRR5690888_3656 SRR5690888_3658 SRR5690888_3695 SRR5690888_3705 SRR5690888_3739 SRR5690888_3740 SRR5690888_3761 SRR5690888_3762 SRR5690888_3789 SRR5690888_3797 SRR5690888_3824 SRR5690888_3858 SRR5690888_3861 SRR5690888_3862 SRR5690888_3863 SRR5690888_3874 SRR5690888_3875 SRR5690888_3878 SRR5690888_3881 SRR5690888_3914 SRR5690888_3916 SRR5690888_3918 SRR5690888_3984 SRR5690888_3987 SRR5690888_4005 SRR5690888_4006 SRR5690888_4009 SRR5690888_4026 SRR5690888_4027 SRR5690888_4032 SRR5690888_4033 SRR5690888_4074 SRR5690888_4089 SRR5690888_4090 SRR5690888_4112 SRR5690888_4117 SRR5690888_4122 SRR5690888_4123 SRR5690888_4154 SRR5690888_4216 SRR5690888_4301 SRR5690888_4302 SRR5690888_4420 SRR5690888_4421 SRR5690888_4463 SRR5690888_4505 SRR5690888_4548 SRR5690888_4651 SRR5690888_4652 SRR5690888_4705 SRR5690888_4746 SRR5690888_4748 SRR5690888_4758 SRR5690888_4760 SRR5690888_4790 SRR5690888_4792 SRR5690888_4799 SRR5690888_4801 SRR5690888_4806 SRR5690888_4808 SRR5690888_4816 SRR5690888_4817 SRR5690888_4827 SRR5690888_4930 SRR5690888_4934 SRR5690888_4937 SRR5690888_4954 SRR5690888_4963 SRR5690888_5073 SRR5690888_5116 SRR5690888_5137 SRR5690888_5158 SRR5690888_5159 SRR5690888_5167 SRR5690888_5202 SRR5690888_5249 SRR5690888_5284 SRR5690888_5285 SRR5690888_5286 SRR5690888_5304 SRR5690888_5305 SRR5690888_5324 SRR5690888_5379 SRR5690888_5492 SRR5690888_5570 SRR5690888_5603 SRR5690888_5604 SRR5690888_5623 SRR5690888_5625 SRR5690888_5636 SRR5690888_5651 SRR5690888_5677 SRR5690888_5678 SRR5690888_5704 SRR5690888_5706 SRR5690888_5734 SRR5690888_5736 SRR5690888_5766 SRR5690888_5767 SRR5690888_5768 SRR5690888_5827 SRR5690888_5866 SRR5690888_5878 SRR5690888_5879 SRR5690888_5915 SRR5690888_5916 SRR5690888_5941 SRR5690888_5943 SRR5690888_5951 SRR5690888_5952 SRR5690888_5964 SRR5690888_6057 SRR5690888_6058 SRR5690888_6099 SRR5690888_6100 SRR5690888_6125 SRR5690888_6126 SRR5690888_6127 SRR5690888_6128 SRR5690888_6161 SRR5690888_6162 SRR5690888_6165 SRR5690888_6209 SRR5690888_6210 SRR5690888_6262 SRR5690888_6277 SRR5690888_6359 SRR5690888_6429 SRR5690888_6435 SRR5690888_6436 SRR5690888_6465 SRR5690888_6466 SRR5690888_6467 SRR5690888_6473 SRR5690888_6579 SRR5690888_6580 SRR5690888_6696 SRR5690888_6715 SRR5690888_6716 SRR5690888_6717 SRR5690888_6803 SRR5690888_6804 SRR5690888_6805 SRR5690888_6845 SRR5690888_6847 SRR5690888_6872 SRR5690888_6873 SRR5690888_6893 SRR5690888_6894 SRR5690888_6922 SRR5690888_6924 SRR5690888_6958 SRR5690888_6978 SRR5690888_6999 SRR5690888_7000 SRR5690888_7031 SRR5690888_7033 SRR5690888_7035 SRR5690888_7054 SRR5690888_7056 SRR5690888_7166 SRR5690888_7180 SRR5690888_7181 SRR5690888_7189 SRR5690888_7190 SRR5690888_7243 SRR5690888_7311 SRR5690888_7363 SRR5690888_7379 SRR5690888_7380 SRR5690888_7381 SRR5690888_7406 SRR5690888_7513 SRR5690888_7535 SRR5690888_7536 SRR5690888_7559 SRR5690888_7598 SRR5690888_7632 SRR5690888_7698 SRR5690888_7759 SRR5690888_7788 SRR5690888_7789 SRR5690888_7850 SRR5690888_7922 SRR5690888_7969 SRR5690888_7970 SRR5690888_7971 SRR5690888_7973 SRR5690888_8017 SRR5690888_8018 SRR5690888_8100 SRR5690888_8134 SRR5690888_8170 SRR5690888_8227 SRR5690888_8241 SRR5690888_8258 SRR5690888_8292 SRR5690888_8293 SRR5690888_8297 SRR5690888_8299 SRR5690888_8302 SRR5690888_8340 SRR5690888_8341 SRR5690888_8343 SRR5690888_8360 SRR5690888_8361 SRR5690888_8382 SRR5690888_8387 SRR5690888_8441 SRR5690888_8453 SRR5690888_8454 SRR5690888_8469 SRR5690888_8470 SRR5690888_8472 SRR5690888_8551 SRR5690888_8552 SRR5690888_8579 SRR5690888_8580 SRR5690888_8595 SRR5690888_8619 SRR5690888_8620 SRR5690888_8806 SRR5690888_8807 SRR5690888_8826 SRR5690888_8840 SRR5690888_8842 SRR5690888_8878 SRR5690888_8926 SRR5690888_8927 SRR5690888_8967 SRR5690888_9112 SRR5690888_9116 SRR5690888_9201 SRR5690888_9202 SRR5690888_9203 SRR5690888_9238 SRR5690888_9293 SRR5690888_9294 SRR5690888_9360 SRR5690888_9361 SRR5690888_9367 SRR5690888_9368 SRR5690888_9375 SRR5690888_9400 SRR5690888_9401 SRR5690888_9459 SRR5690888_9480 SRR5690888_9547 SRR5690888_9549 SRR5690888_9550 SRR5690888_9575 SRR5690888_9577 SRR5690888_9578 SRR5690888_9623 SRR5690888_9692 SRR5690888_9693 SRR5690888_9743 SRR5690888_9744 SRR5690888_9745 SRR5690888_9802 SRR5690888_9852 SRR5690888_9890 SRR5690888_9992 SRR5690888_9995 SRR5690888_10037 SRR5690888_10038 SRR5690888_10169 SRR5690888_10176 SRR5690888_10177 SRR5690888_10223 SRR5690888_10224 SRR5690888_10243 SRR5690888_10313 SRR5690888_10368 SRR5690888_10369 SRR5690889_2 SRR5690889_11 SRR5690889_14 SRR5690889_15 SRR5690889_17 SRR5690889_59 SRR5690889_69 SRR5690889_70 SRR5690889_106 SRR5690889_111 SRR5690889_131 SRR5690889_149 SRR5690889_210 SRR5690889_211 SRR5690889_220 SRR5690889_241 SRR5690889_252 SRR5690889_255 SRR5690889_257 SRR5690889_259 SRR5690889_260 SRR5690889_267 SRR5690889_269 SRR5690889_279 SRR5690889_280 SRR5690889_308 SRR5690889_311 SRR5690889_381 SRR5690889_392 SRR5690889_399 SRR5690889_400 SRR5690889_410 SRR5690889_433 SRR5690889_440 SRR5690889_453 SRR5690889_464 SRR5690889_465 SRR5690889_467 SRR5690889_532 SRR5690889_535 SRR5690889_536 SRR5690889_537 SRR5690889_548 SRR5690889_550 SRR5690889_558 SRR5690889_564 SRR5690889_649 SRR5690889_651 SRR5690889_658 SRR5690889_673 SRR5690889_705 SRR5690889_723 SRR5690889_748 SRR5690889_751 SRR5690889_753 SRR5690889_754 SRR5690889_757 SRR5690889_758 SRR5690889_779 SRR5690889_795 SRR5690889_797 SRR5690889_833 SRR5690889_834 SRR5690889_846 SRR5690889_847 SRR5690889_875 SRR5690889_903 SRR5690889_906 SRR5690889_934 SRR5690889_936 SRR5690889_948 SRR5690889_949 SRR5690889_951 SRR5690889_955 SRR5690889_958 SRR5690889_960 SRR5690889_969 SRR5690889_978 SRR5690889_984 SRR5690889_1024 SRR5690889_1026 SRR5690889_1029 SRR5690889_1032 SRR5690889_1035 SRR5690889_1037 SRR5690889_1045 SRR5690889_1047 SRR5690889_1048 SRR5690889_1050 SRR5690889_1054 SRR5690889_1055 SRR5690889_1056 SRR5690889_1089 SRR5690889_1094 SRR5690889_1095 SRR5690889_1116 SRR5690889_1118 SRR5690889_1140 SRR5690889_1141 SRR5690889_1160 SRR5690889_1161 SRR5690889_1166 SRR5690889_1229 SRR5690889_1232 SRR5690889_1238 SRR5690889_1244 SRR5690889_1278 SRR5690889_1279 SRR5690889_1302 SRR5690889_1314 SRR5690889_1316 SRR5690889_1318 SRR5690889_1319 SRR5690889_1321 SRR5690889_1334 SRR5690889_1358 SRR5690889_1363 SRR5690889_1403 SRR5690889_1421 SRR5690889_1464 SRR5690889_1465 SRR5690889_1468 SRR5690889_1515 SRR5690889_1536 SRR5690889_1547 SRR5690889_1606 SRR5690889_1609 SRR5690889_1625 SRR5690889_1651 SRR5690889_1652 SRR5690889_1658 SRR5690889_1704 SRR5690889_1708 SRR5690889_1712 SRR5690889_1713 SRR5690889_1714 SRR5690889_1721 SRR5690889_1724 SRR5690889_1726 SRR5690889_1738 SRR5690889_1754 SRR5690889_1758 SRR5690889_1788 SRR5690889_1791 SRR5690889_1792 SRR5690889_1802 SRR5690889_1803 SRR5690889_1822 SRR5690889_1823 SRR5690889_1824 SRR5690889_1899 SRR5690889_1900 SRR5690889_1921 SRR5690889_1922 SRR5690889_1924 SRR5690889_1957 SRR5690889_1958 SRR5690889_1991 SRR5690889_2012 SRR5690889_2014 SRR5690889_2016 SRR5690889_2048 SRR5690889_2059 SRR5690889_2060 SRR5690889_2071 SRR5690889_2072 SRR5690889_2123 SRR5690889_2141 SRR5690889_2154 SRR5690889_2196 SRR5690889_2219 SRR5690889_2220 SRR5690889_2226 SRR5690889_2227 SRR5690889_2229 SRR5690889_2230 SRR5690889_2248 SRR5690889_2249 SRR5690889_2250 SRR5690889_2252 SRR5690889_2255 SRR5690889_2259 SRR5690889_2262 SRR5690889_2270 SRR5690889_2279 SRR5690889_2281 SRR5690889_2283 SRR5690889_2298 SRR5690889_2319 SRR5690889_2346 SRR5690889_2348 SRR5690889_2362 SRR5690889_2364 SRR5690889_2366 SRR5690889_2408 SRR5690889_2416 SRR5690889_2419 SRR5690889_2433 SRR5690889_2465 SRR5690889_2473 SRR5690889_2476 SRR5690889_2479 SRR5690889_2480 SRR5690889_2481 SRR5690889_2483 SRR5690889_2485 SRR5690889_2486 SRR5690889_2490 SRR5690889_2497 SRR5690889_2499 SRR5690889_2507 SRR5690889_2508 SRR5690889_2528 SRR5690889_2530 SRR5690889_2531 SRR5690889_2537 SRR5690889_2574 SRR5690889_2595 SRR5690889_2596 SRR5690889_2597 SRR5690889_2600 SRR5690889_2605 SRR5690889_2608 SRR5690889_2612 SRR5690889_2628 SRR5690889_2633 SRR5690889_2634 SRR5690889_2663 SRR5690889_2682 SRR5690889_2683 SRR5690889_2697 SRR5690889_2726 SRR5690889_2758 SRR5690889_2759 SRR5690889_2763 SRR5690889_2778 SRR5690889_2781 SRR5690889_2785 SRR5690889_2795 SRR5690889_2797 SRR5690889_2826 SRR5690889_2830 SRR5690889_2832 SRR5690889_2834 SRR5690889_2842 SRR5690889_2846 SRR5690889_2852 SRR5690889_2856 SRR5690889_2870 SRR5690889_2908 SRR5690889_2919 SRR5690889_2953 SRR5690889_2956 SRR5690889_2991 SRR5690889_2993 SRR5690889_3005 SRR5690889_3006 SRR5690889_3009 SRR5690889_3012 SRR5690889_3025 SRR5690889_3026 SRR5690889_3079 SRR5690889_3093 SRR5690889_3095 SRR5690889_3106 SRR5690889_3115 SRR5690889_3167 SRR5690889_3197 SRR5690889_3198 SRR5690889_3213 SRR5690889_3218 SRR5690889_3230 SRR5690889_3231 SRR5690889_3232 SRR5690889_3267 SRR5690889_3283 SRR5690889_3291 SRR5690889_3298 SRR5690889_3302 SRR5690889_3308 SRR5690889_3309 SRR5690889_3323 SRR5690889_3327 SRR5690889_3336 SRR5690889_3340 SRR5690889_3374 SRR5690889_3377 SRR5690889_3378 SRR5690889_3409 SRR5690889_3429 SRR5690889_3431 SRR5690889_3451 SRR5690889_3452 SRR5690889_3466 SRR5690889_3471 SRR5690889_3474 SRR5690889_3475 SRR5690889_3480 SRR5690889_3482 SRR5690889_3503 SRR5690889_3541 SRR5690889_3548 SRR5690889_3556 SRR5690889_3557 SRR5690889_3591 SRR5690889_3592 SRR5690889_3593 SRR5690889_3594 SRR5690889_3607 SRR5690889_3608 SRR5690889_3609 SRR5690889_3640 SRR5690889_3642 SRR5690889_3658 SRR5690889_3676 SRR5690889_3684 SRR5690889_3714 SRR5690889_3720 SRR5690889_3783 SRR5690889_3784 SRR5690889_3788 SRR5690889_3789 SRR5690889_3801 SRR5690889_3807 SRR5690889_3813 SRR5690889_3814 SRR5690889_3879 SRR5690889_3888 SRR5690889_3891 SRR5690889_3894 SRR5690889_3895 SRR5690889_3896 SRR5690889_3906 SRR5690889_3925 SRR5690889_3950 SRR5690889_3951 SRR5690889_3968 SRR5690889_4008 SRR5690889_4019 SRR5690889_4023 SRR5690889_4032 SRR5690889_4034 SRR5690889_4078 SRR5690889_4083 SRR5690889_4089 SRR5690889_4109 SRR5690889_4139 SRR5690889_4140 SRR5690889_4141 SRR5690889_4142 SRR5690889_4144 SRR5690889_4145 SRR5690889_4146 SRR5690889_4150 SRR5690889_4155 SRR5690889_4169 SRR5690889_4174 SRR5690889_4227 SRR5690889_4231 SRR5690889_4232 SRR5690889_4236 SRR5690889_4237 SRR5690889_4238 SRR5690889_4241 SRR5690889_4242 SRR5690889_4253 SRR5690889_4273 SRR5690889_4276 SRR5690889_4278 SRR5690889_4301 SRR5690889_4303 SRR5690889_4305 SRR5690889_4307 SRR5690889_4361 SRR5690889_4364 SRR5690889_4367 SRR5690889_4380 SRR5690889_4383 SRR5690889_4388 SRR5690889_4390 SRR5690889_4398 SRR5690889_4425 SRR5690889_4446 SRR5690889_4465 SRR5690889_4493 SRR5690889_4507 SRR5690889_4521 SRR5690889_4542 SRR5690889_4543 SRR5690889_4595 SRR5690889_4630 SRR5690889_4646 SRR5690889_4666 SRR5690889_4727 SRR5690889_4728 SRR5690889_4753 SRR5690889_4770 SRR5690889_4771 SRR5690889_4772 SRR5690889_4773 SRR5690889_4774 SRR5690889_4818 SRR5690889_4819 SRR5690889_4821 SRR5690889_4835 SRR5690889_4839 SRR5690889_4843 SRR5690889_4845 SRR5690889_4849 SRR5690889_4853 SRR5690889_4887 SRR5690889_4898 SRR5690889_4899 SRR5690889_4905 SRR5690889_4912 SRR5690889_4941 SRR5690889_4943 SRR5690889_4953 SRR5690889_4955 SRR5690889_4997 SRR5690889_4998 SRR5690889_4999 SRR5690889_5000 SRR5690889_5003 SRR5690889_5004 SRR5690889_5010 SRR5690889_5011 SRR5690889_5026 SRR5690889_5028 SRR5690889_5029 SRR5690889_5030 SRR5690889_5052 SRR5690889_5077 SRR5690889_5079 SRR5690889_5080 SRR5690889_5082 SRR5690889_5085 SRR5690889_5086 SRR5690889_5087 SRR5690889_5099 SRR5690889_5100 SRR5690889_5101 SRR5690889_5104 SRR5690889_5110 SRR5690889_5152 SRR5690889_5154 SRR5690889_5193 SRR5690889_5196 SRR5690889_5197 SRR5690889_5207 SRR5690889_5209 SRR5690889_5212 SRR5690889_5216 SRR5690889_5231 SRR5690889_5232 SRR5690889_5233 SRR5690889_5241 SRR5690889_5246 SRR5690889_5248 SRR5690889_5256 SRR5690889_5261 SRR5690889_5262 SRR5690889_5272 SRR5690889_5274 SRR5690889_5275 SRR5690889_5277 SRR5690889_5288 SRR5690889_5292 SRR5690889_5297 SRR5690889_5304 SRR5690889_5323 SRR5690889_5375 SRR5690889_5391 SRR5690889_5401 SRR5690889_5411 SRR5690889_5436 SRR5690889_5449 SRR5690889_5463 SRR5690889_5465 SRR5690889_5466 SRR5690889_5467 SRR5690889_5493 SRR5690889_5494 SRR5690889_5495 SRR5690889_5507 SRR5690889_5508 SRR5690889_5512 SRR5690889_5514 SRR5690889_5516 SRR5690889_5549 SRR5690889_5550 SRR5690889_5572 SRR5690889_5586 SRR5690889_5587 SRR5690889_5609 SRR5690889_5610 SRR5690889_5611 SRR5690889_5616 SRR5690889_5617 SRR5690889_5622 SRR5690889_5628 SRR5690889_5629 SRR5690889_5639 SRR5690889_5647 SRR5690889_5692 SRR5690889_5768 SRR5690889_5775 SRR5690889_5779 SRR5690889_5780 SRR5690889_5781 SRR5690889_5792 SRR5690889_5840 SRR5690889_5861 SRR5690889_5866 SRR5690889_5867 SRR5690889_5879 SRR5690889_5920 SRR5690889_5921 SRR5690889_5923 SRR5690889_5925 SRR5690889_5929 SRR5690889_5930 SRR5690889_5941 SRR5690889_5957 SRR5690889_5958 SRR5690889_5967 SRR5690889_5976 SRR5690889_5977 SRR5690889_5984 SRR5690889_5992 SRR5690889_6012 SRR5690889_6020 SRR5690889_6023 SRR5690889_6024 SRR5690889_6046 SRR5690889_6067 SRR5690889_6111 SRR5690889_6179 SRR5690889_6191 SRR5690889_6192 SRR5690889_6199 SRR5690889_6203 SRR5690889_6208 SRR5690889_6214 SRR5690889_6225 SRR5690889_6232 SRR5690889_6257 SRR5690889_6261 SRR5690889_6268 SRR5690889_6269 SRR5690889_6276 SRR5690889_6283 SRR5690889_6284 SRR5690889_6292 SRR5690889_6293 SRR5690889_6294 SRR5690889_6309 SRR5690889_6313 SRR5690889_6328 SRR5690889_6332 SRR5690889_6354 SRR5690889_6359 SRR5690889_6363 SRR5690889_6381 SRR5690889_6383 SRR5690889_6387 SRR5690889_6400 SRR5690889_6407 SRR5690889_6429 SRR5690889_6460 SRR5690889_6464 SRR5690889_6465 SRR5690889_6467 SRR5690889_6497 SRR5690889_6499 SRR5690889_6500 SRR5690889_6504 SRR5690889_6513 SRR5690889_6516 SRR5690889_6519 SRR5690889_6521 SRR5690889_6522 SRR5690889_6530 SRR5690889_6550 SRR5690889_6551 SRR5690889_6562 SRR5690889_6581 SRR5690889_6611 SRR5690889_6638 SRR5690889_6641 SRR5690889_6644 SRR5690889_6655 SRR5690889_6666 SRR5690889_6679 SRR5690889_6680 SRR5690889_6681 SRR5690889_6700 SRR5690889_6702 SRR5690889_6710 SRR5690889_6713 SRR5690889_6725 SRR5690889_6726 SRR5690889_6731 SRR5690889_6738 SRR5690889_6743 SRR5690889_6744 SRR5690889_6765 SRR5690889_6766 SRR5690889_6770 SRR5690889_6771 SRR5690889_6772 SRR5690889_6776 SRR5690889_6781 SRR5690889_6784 SRR5690889_6785 SRR5690889_6799 SRR5690889_6800 SRR5690889_6801 SRR5690889_6808 SRR5690889_6826 SRR5690889_6836 SRR5690889_6837 SRR5690889_6868 SRR5690889_6873 SRR5690889_6876 SRR5690889_6889 SRR5690889_6913 SRR5690889_6914 SRR5690889_6916 SRR5690889_6930 SRR5690889_6943 SRR5690889_6945 SRR5690889_6946 SRR5690889_6949 SRR5690889_6950 SRR5690889_6953 SRR5690889_7007 SRR5690889_7044 SRR5690889_7047 SRR5690889_7056 SRR5690889_7066 SRR5690889_7069 SRR5690889_7071 SRR5690889_7075 SRR5690889_7091 SRR5690889_7112 SRR5690889_7113 SRR5690889_7116 SRR5690889_7157 SRR5690889_7159 SRR5690889_7160 SRR5690889_7166 SRR5690889_7168 SRR5690889_7213 SRR5690889_7214 SRR5690889_7216 SRR5690889_7222 SRR5690889_7223 SRR5690889_7224 SRR5690889_7226 SRR5690889_7251 SRR5690889_7253 SRR5690889_7265 SRR5690889_7268 SRR5690889_7271 SRR5690889_7273 SRR5690889_7309 SRR5690889_7311 SRR5690889_7312 SRR5690889_7314 SRR5690889_7315 SRR5690889_7323 SRR5690889_7324 SRR5690889_7326 SRR5690889_7336 SRR5690889_7357 SRR5690889_7367 SRR5690889_7368 SRR5690889_7386 SRR5690889_7390 SRR5690889_7392 SRR5690889_7402 SRR5690889_7403 SRR5690889_7410 SRR5690889_7455 SRR5690889_7470 SRR5690889_7531 SRR5690889_7598 SRR5690889_7599 SRR5690889_7635 SRR5690889_7637 SRR5690889_7654 SRR5690889_7656 SRR5690889_7659 SRR5690889_7663 SRR5690889_7665 SRR5690889_7686 SRR5690889_7687 SRR5690889_7689 SRR5690889_7692 SRR5690889_7710 SRR5690889_7711 SRR5690889_7718 SRR5690889_7723 SRR5690889_7724 SRR5690889_7729 SRR5690889_7730 SRR5690889_7748 SRR5690889_7765 SRR5690889_7766 SRR5690889_7768 SRR5690889_7786 SRR5690889_7792 SRR5690889_7826 SRR5690889_7840 SRR5690889_7863 SRR5690889_7870 SRR5690889_7889 SRR5690889_7891 SRR5690889_7892 SRR5690889_7895 SRR5690889_7905 SRR5690889_7906 SRR5690889_7908 SRR5690889_7910 SRR5690889_7915 SRR5690889_7947 SRR5690889_7965 SRR5690889_7974 SRR5690889_7991 SRR5690889_7993 SRR5690889_8029 SRR5690889_8034 SRR5690889_8036 SRR5690889_8037 SRR5690889_8075 SRR5690889_8100 SRR5690889_8104 SRR5690889_8105 SRR5690889_8116 SRR5690889_8122 SRR5690889_8140 SRR5690889_8151 SRR5690889_8152 SRR5690889_8183 SRR5690889_8200 SRR5690889_8202 SRR5690889_8204 SRR5690889_8218 SRR5690889_8220 SRR5690889_8225 SRR5690889_8227 SRR5690889_8228 SRR5690889_8285 SRR5690889_8319 SRR5690889_8325 SRR5690889_8332 SRR5690889_8333 SRR5690889_8343 SRR5690889_8345 SRR5690889_8352 SRR5690889_8354 SRR5690889_8357 SRR5690889_8369 SRR5690889_8378 SRR5690889_8420 SRR5690889_8434 SRR5690889_8452 SRR5690889_8461 SRR5690889_8479 SRR5690889_8482 SRR5690889_8503 SRR5690889_8506 SRR5690889_8508 SRR5690889_8515 SRR5690889_8523 SRR5690889_8530 SRR5690889_8557 SRR5690889_8558 SRR5690889_8560 SRR5690889_8577 SRR5690889_8578 SRR5690889_8600 SRR5690889_8611 SRR5690889_8615 SRR5690889_8632 SRR5690889_8654 SRR5690889_8655 SRR5690889_8656 SRR5690889_8657 SRR5690889_8670 SRR5690889_8672 SRR5690889_8674 SRR5690889_8675 SRR5690889_8680 SRR5690889_8681 SRR5690889_8695 SRR5690889_8700 SRR5690889_8701 SRR5690889_8702 SRR5690889_8704 SRR5690889_8705 SRR5690889_8707 SRR5690889_8709 SRR5690889_8711 SRR5690889_8716 SRR5690889_8729 SRR5690889_8730 SRR5690889_8746 SRR5690889_8748 SRR5690889_8750 SRR5690889_8757 SRR5690889_8776 SRR5690889_8779 SRR5690889_8805 SRR5690889_8808 SRR5690889_8809 SRR5690889_8811 SRR5690889_8812 SRR5690889_8818 SRR5690889_8823 SRR5690889_8825 SRR5690889_8864 SRR5690889_8872 SRR5690889_8873 SRR5690889_8884 SRR5690889_8888 SRR5690889_8917 SRR5690889_8921 SRR5690889_8930 SRR5690889_8939 SRR5690889_8940 SRR5690889_8943 SRR5690889_8955 SRR5690889_8972 SRR5690889_8973 SRR5690889_8974 SRR5690889_8986 SRR5690889_9037 SRR5690889_9049 SRR5690889_9059 SRR5690889_9060 SRR5690889_9079 SRR5690889_9082 SRR5690889_9088 SRR5690889_9089 SRR5690889_9092 SRR5690889_9109 SRR5690889_9110 SRR5690889_9112 SRR5690889_9139 SRR5690889_9140 SRR5690889_9166 SRR5690889_9204 SRR5690889_9206 SRR5690889_9207 SRR5690889_9209 SRR5690889_9230 SRR5690889_9262 SRR5690889_9263 SRR5690889_9267 SRR5690889_9270 SRR5690889_9280 SRR5690889_9282 SRR5690889_9292 SRR5690889_9293 SRR5690889_9305 SRR5690889_9306 SRR5690889_9311 SRR5690889_9314 SRR5690889_9316 SRR5690889_9319 SRR5690889_9320 SRR5690889_9329 SRR5690889_9348 SRR5690889_9351 SRR5690889_9390 SRR5690889_9424 SRR5690889_9438 SRR5690889_9454 SRR5690889_9458 SRR5690889_9470 SRR5690889_9481 SRR5690889_9483 SRR5690889_9487 SRR5690889_9488 SRR5690889_9540 SRR5690889_9542 SRR5690889_9563 SRR5690889_9566 SRR5690889_9567 SRR5690889_9589 SRR5690889_9592 SRR5690889_9637 SRR5690889_9639 SRR5690889_9650 SRR5690889_9651 SRR5690889_9657 SRR5690889_9661 SRR5690889_9663 SRR5690889_9683 SRR5690889_9695 SRR5690889_9701 SRR5690889_9702 SRR5690889_9704 SRR5690889_9712 SRR5690889_9713 SRR5690889_9716 SRR5690889_9717 SRR5690889_9718 SRR5690889_9740 SRR5690889_9757 SRR5690889_9776 SRR5690889_9778 SRR5690889_9795 SRR5690889_9812 SRR5690889_9813 SRR5690889_9826 SRR5690889_9828 SRR5690889_9830 SRR5690889_9845 SRR5690889_9900 SRR5690889_9903 SRR5690889_9904 SRR5690889_9983 SRR5690889_9985 SRR5690889_9997 SRR5690889_10058 SRR5690889_10060 SRR5690889_10062 SRR5690889_10066 SRR5690889_10067 SRR5690889_10090 SRR5690889_10101 SRR5690889_10110 SRR5690889_10111 SRR5690889_10112 SRR5690889_10126 SRR5690889_10136 SRR5690889_10160 SRR5690889_10180 SRR5690889_10187 SRR5690889_10189 SRR5690889_10191 SRR5690889_10212 SRR5690889_10215 SRR5690889_10217 SRR5690889_10242 SRR5690889_10324 SRR5690889_10325 SRR5690889_10326 SRR5690889_10327 SRR5690889_10329 SRR5690889_10367 SRR5690889_10382 SRR5690889_10388 SRR5690889_10403 SRR5690889_10406 SRR5690889_10408 SRR5690889_10429 SRR5690889_10445 SRR5690889_10453 SRR5690889_10455 SRR5690890_42 SRR5690890_70 SRR5690890_72 SRR5690890_113 SRR5690890_124 SRR5690890_125 SRR5690890_191 SRR5690890_192 SRR5690890_220 SRR5690890_290 SRR5690890_305 SRR5690890_348 SRR5690890_349 SRR5690890_372 SRR5690890_392 SRR5690890_393 SRR5690890_407 SRR5690890_408 SRR5690890_413 SRR5690890_446 SRR5690890_447 SRR5690890_449 SRR5690890_468 SRR5690890_504 SRR5690890_512 SRR5690890_513 SRR5690890_524 SRR5690890_545 SRR5690890_546 SRR5690890_571 SRR5690890_597 SRR5690890_598 SRR5690890_599 SRR5690890_604 SRR5690890_605 SRR5690890_613 SRR5690890_661 SRR5690890_677 SRR5690890_679 SRR5690890_684 SRR5690890_692 SRR5690890_695 SRR5690890_706 SRR5690890_707 SRR5690890_799 SRR5690890_851 SRR5690890_858 SRR5690890_894 SRR5690890_933 SRR5690890_934 SRR5690890_953 SRR5690890_954 SRR5690890_962 SRR5690890_972 SRR5690890_973 SRR5690890_975 SRR5690890_976 SRR5690890_977 SRR5690890_978 SRR5690890_983 SRR5690890_987 SRR5690890_988 SRR5690890_1029 SRR5690890_1033 SRR5690890_1034 SRR5690890_1035 SRR5690890_1036 SRR5690890_1037 SRR5690890_1038 SRR5690890_1041 SRR5690890_1060 SRR5690890_1066 SRR5690890_1067 SRR5690890_1068 SRR5690890_1092 SRR5690890_1099 SRR5690890_1101 SRR5690890_1103 SRR5690890_1104 SRR5690890_1128 SRR5690890_1274 SRR5690890_1289 SRR5690890_1307 SRR5690890_1335 SRR5690890_1397 SRR5690890_1404 SRR5690890_1405 SRR5690890_1407 SRR5690890_1457 SRR5690890_1458 SRR5690890_1467 SRR5690890_1469 SRR5690890_1484 SRR5690890_1485 SRR5690890_1537 SRR5690890_1539 SRR5690890_1541 SRR5690890_1565 SRR5690890_1619 SRR5690890_1621 SRR5690890_1622 SRR5690890_1625 SRR5690890_1627 SRR5690890_1658 SRR5690890_1661 SRR5690890_1662 SRR5690890_1685 SRR5690890_1698 SRR5690890_1732 SRR5690890_1813 SRR5690890_1818 SRR5690890_1871 SRR5690890_1906 SRR5690890_1935 SRR5690890_1937 SRR5690890_1938 SRR5690890_1955 SRR5690890_1967 SRR5690890_1969 SRR5690890_1981 SRR5690890_1982 SRR5690890_1994 SRR5690890_2005 SRR5690890_2006 SRR5690890_2007 SRR5690890_2012 SRR5690890_2013 SRR5690890_2014 SRR5690890_2030 SRR5690890_2031 SRR5690890_2076 SRR5690890_2077 SRR5690890_2117 SRR5690890_2122 SRR5690890_2123 SRR5690890_2146 SRR5690890_2183 SRR5690890_2184 SRR5690890_2185 SRR5690890_2195 SRR5690890_2208 SRR5690890_2212 SRR5690890_2213 SRR5690890_2222 SRR5690890_2228 SRR5690890_2229 SRR5690890_2230 SRR5690890_2248 SRR5690890_2270 SRR5690890_2277 SRR5690890_2279 SRR5690890_2285 SRR5690890_2293 SRR5690890_2295 SRR5690890_2330 SRR5690890_2355 SRR5690890_2379 SRR5690890_2389 SRR5690890_2390 SRR5690890_2391 SRR5690890_2398 SRR5690890_2408 SRR5690890_2417 SRR5690890_2449 SRR5690890_2450 SRR5690890_2476 SRR5690890_2508 SRR5690890_2532 SRR5690890_2539 SRR5690890_2547 SRR5690890_2591 SRR5690890_2601 SRR5690890_2602 SRR5690890_2605 SRR5690890_2606 SRR5690890_2611 SRR5690890_2634 SRR5690890_2636 SRR5690890_2696 SRR5690890_2697 SRR5690890_2702 SRR5690890_2704 SRR5690890_2772 SRR5690890_2794 SRR5690890_2861 SRR5690890_2869 SRR5690890_2870 SRR5690890_2906 SRR5690890_2907 SRR5690890_2923 SRR5690890_2945 SRR5690890_2958 SRR5690890_2960 SRR5690890_2962 SRR5690890_2996 SRR5690890_3022 SRR5690890_3023 SRR5690890_3084 SRR5690890_3085 SRR5690890_3095 SRR5690890_3096 SRR5690890_3097 SRR5690890_3098 SRR5690890_3099 SRR5690890_3172 SRR5690890_3184 SRR5690890_3214 SRR5690890_3215 SRR5690890_3259 SRR5690890_3260 SRR5690890_3282 SRR5690890_3283 SRR5690890_3290 SRR5690890_3297 SRR5690890_3323 SRR5690890_3338 SRR5690890_3340 SRR5690890_3357 SRR5690890_3359 SRR5690890_3388 SRR5690890_3389 SRR5690890_3419 SRR5690890_3445 SRR5690890_3446 SRR5690890_3521 SRR5690890_3543 SRR5690890_3544 SRR5690890_3626 SRR5690890_3627 SRR5690890_3632 SRR5690890_3633 SRR5690890_3659 SRR5690890_3660 SRR5690890_3662 SRR5690890_3679 SRR5690890_3696 SRR5690890_3697 SRR5690890_3716 SRR5690890_3735 SRR5690890_3736 SRR5690890_3738 SRR5690890_3752 SRR5690890_3753 SRR5690890_3765 SRR5690890_3794 SRR5690890_3853 SRR5690890_3855 SRR5690890_3871 SRR5690890_3872 SRR5690890_3899 SRR5690890_3904 SRR5690890_3915 SRR5690890_3925 SRR5690890_3935 SRR5690890_3936 SRR5690890_3943 SRR5690890_3975 SRR5690890_3995 SRR5690890_4016 SRR5690890_4020 SRR5690890_4038 SRR5690890_4039 SRR5690890_4080 SRR5690890_4083 SRR5690890_4086 SRR5690890_4124 SRR5690890_4126 SRR5690890_4129 SRR5690890_4170 SRR5690890_4205 SRR5690890_4206 SRR5690890_4216 SRR5690890_4220 SRR5690890_4232 SRR5690890_4233 SRR5690890_4234 SRR5690890_4268 SRR5690890_4313 SRR5690890_4323 SRR5690890_4336 SRR5690890_4342 SRR5690890_4353 SRR5690890_4407 SRR5690890_4408 SRR5690890_4409 SRR5690890_4410 SRR5690890_4411 SRR5690890_4413 SRR5690890_4414 SRR5690890_4424 SRR5690890_4461 SRR5690890_4462 SRR5690890_4463 SRR5690890_4474 SRR5690890_4475 SRR5690890_4476 SRR5690890_4499 SRR5690890_4558 SRR5690890_4623 SRR5690890_4626 SRR5690890_4668 SRR5690890_4670 SRR5690890_4673 SRR5690890_4731 SRR5690890_4732 SRR5690890_4741 SRR5690890_4742 SRR5690890_4804 SRR5690890_4805 SRR5690890_4806 SRR5690890_4809 SRR5690890_4811 SRR5690890_4877 SRR5690890_4878 SRR5690890_4895 SRR5690890_4919 SRR5690890_4920 SRR5690890_4956 SRR5690890_4975 SRR5690890_4977 SRR5690890_4980 SRR5690890_4985 SRR5690890_5008 SRR5690890_5011 SRR5690890_5023 SRR5690890_5025 SRR5690890_5049 SRR5690890_5050 SRR5690890_5051 SRR5690890_5079 SRR5690890_5085 SRR5690890_5087 SRR5690890_5147 SRR5690890_5148 SRR5690890_5154 SRR5690890_5155 SRR5690890_5164 SRR5690890_5166 SRR5690890_5173 SRR5690890_5182 SRR5690890_5190 SRR5690890_5221 SRR5690890_5248 SRR5690890_5250 SRR5690890_5252 SRR5690890_5253 SRR5690890_5254 SRR5690890_5268 SRR5690890_5269 SRR5690890_5292 SRR5690890_5293 SRR5690890_5303 SRR5690890_5314 SRR5690890_5317 SRR5690890_5348 SRR5690890_5381 SRR5690890_5412 SRR5690890_5416 SRR5690890_5417 SRR5690890_5420 SRR5690890_5430 SRR5690890_5437 SRR5690890_5439 SRR5690890_5487 SRR5690890_5488 SRR5690890_5508 SRR5690890_5509 SRR5690890_5510 SRR5690890_5513 SRR5690890_5518 SRR5690890_5520 SRR5690890_5582 SRR5690890_5584 SRR5690890_5591 SRR5690890_5612 SRR5690890_5618 SRR5690890_5623 SRR5690890_5624 SRR5690890_5637 SRR5690890_5644 SRR5690890_5678 SRR5690890_5681 SRR5690890_5697 SRR5690890_5698 SRR5690890_5708 SRR5690890_5711 SRR5690890_5713 SRR5690890_5725 SRR5690890_5778 SRR5690890_5780 SRR5690890_5781 SRR5690890_5782 SRR5690890_5844 SRR5690890_5845 SRR5690890_5867 SRR5690890_5871 SRR5690890_5886 SRR5690890_5896 SRR5690890_5960 SRR5690890_5984 SRR5690890_5985 SRR5690890_6002 SRR5690890_6043 SRR5690890_6050 SRR5690890_6061 SRR5690890_6062 SRR5690890_6118 SRR5690890_6119 SRR5690890_6120 SRR5690890_6127 SRR5690890_6152 SRR5690890_6153 SRR5690890_6157 SRR5690890_6160 SRR5690890_6212 SRR5690890_6233 SRR5690890_6234 SRR5690890_6241 SRR5690890_6242 SRR5690890_6243 SRR5690890_6251 SRR5690890_6252 SRR5690890_6253 SRR5690890_6327 SRR5690890_6346 SRR5690890_6411 SRR5690890_6412 SRR5690890_6413 SRR5690890_6414 SRR5690890_6415 SRR5690890_6417 SRR5690890_6489 SRR5690890_6596 SRR5690890_6598 SRR5690890_6616 SRR5690890_6650 SRR5690890_6654 SRR5690890_6676 SRR5690890_6680 SRR5690890_6695 SRR5690890_6723 SRR5690890_6738 SRR5690890_6739 SRR5690890_6760 SRR5690890_6761 SRR5690890_6844 SRR5690890_6846 SRR5690890_6862 SRR5690890_6896 SRR5690890_6897 SRR5690890_6924 SRR5690890_6925 SRR5690890_6933 SRR5690890_6964 SRR5690890_6965 SRR5690890_6966 SRR5690890_6994 SRR5690890_7017 SRR5690890_7069 SRR5690890_7070 SRR5690890_7128 SRR5690890_7135 SRR5690890_7143 SRR5690890_7146 SRR5690890_7220 SRR5690890_7236 SRR5690890_7246 SRR5690890_7267 SRR5690890_7281 SRR5690890_7339 SRR5690890_7371 SRR5690890_7372 SRR5690890_7373 SRR5690890_7374 SRR5690890_7375 SRR5690890_7379 SRR5690890_7380 SRR5690890_7389 SRR5690890_7390 SRR5690890_7496 SRR5690890_7497 SRR5690890_7619 SRR5690890_7620 SRR5690890_7646 SRR5690890_7647 SRR5690890_7652 SRR5690890_7653 SRR5690890_7677 SRR5690890_7693 SRR5690890_7694 SRR5690890_7695 SRR5690890_7709 SRR5690890_7724 SRR5690890_7725 SRR5690890_7731 SRR5690890_7732 SRR5690890_7734 SRR5690890_7747 SRR5690890_7749 SRR5690890_7750 SRR5690890_7765 SRR5690890_7766 SRR5690890_7773 SRR5690890_7774 SRR5690890_7775 SRR5690890_7778 SRR5690890_7779 SRR5690890_7780 SRR5690890_7781 SRR5690890_7782 SRR5690890_7784 SRR5690890_7811 SRR5690890_7812 SRR5690890_7826 SRR5690890_7827 SRR5690890_7828 SRR5690890_7831 SRR5690890_7832 SRR5690890_7833 SRR5690890_7898 SRR5690890_7899 SRR5690890_7905 SRR5690890_7918 SRR5690890_7919 SRR5690890_7921 SRR5690890_7931 SRR5690890_7944 SRR5690890_7968 SRR5690890_7971 SRR5690890_7990 SRR5690890_7992 SRR5690890_7999 SRR5690890_8000 SRR5690890_8001 SRR5690890_8004 SRR5690890_8018 SRR5690890_8063 SRR5690890_8075 SRR5690890_8077 SRR5690890_8162 SRR5690890_8163 SRR5690890_8164 SRR5690890_8165 SRR5690890_8167 SRR5690890_8168 SRR5690890_8212 SRR5690890_8240 SRR5690890_8242 SRR5690890_8271 SRR5690890_8343 SRR5690890_8346 SRR5690890_8426 SRR5690890_8427 SRR5690890_8432 SRR5690890_8433 SRR5690890_8501 SRR5690890_8502 SRR5690890_8506 SRR5690890_8513 SRR5690890_8543 SRR5690890_8554 SRR5690890_8560 SRR5690890_8563 SRR5690890_8564 SRR5690890_8565 SRR5690890_8580 SRR5690890_8581 SRR5690890_8604 SRR5690890_8626 SRR5690890_8646 SRR5690890_8647 SRR5690890_8652 SRR5690890_8653 SRR5690890_8668 SRR5690890_8669 SRR5690890_8685 SRR5690890_8723 SRR5690890_8724 SRR5690890_8756 SRR5690890_8772 SRR5690890_8796 SRR5690890_8799 SRR5690890_8801 SRR5690890_8824 SRR5690890_8841 SRR5690890_8842 SRR5690890_8867 SRR5690890_8869 SRR5690890_8871 SRR5690890_8938 SRR5690890_8940 SRR5690890_8956 SRR5690890_8996 SRR5690890_9031 SRR5690890_9033 SRR5690890_9081 SRR5690890_9092 SRR5690890_9100 SRR5690890_9140 SRR5690890_9141 SRR5690890_9144 SRR5690890_9209 SRR5690890_9228 SRR5690890_9229 SRR5690890_9247 SRR5690890_9288 SRR5690890_9289 SRR5690890_9344 SRR5690890_9351 SRR5690890_9360 SRR5690890_9377 SRR5690890_9388 SRR5690890_9396 SRR5690890_9397 SRR5690890_9398 SRR5690890_9399 SRR5690890_9400 SRR5690890_9401 SRR5690890_9410 SRR5690890_9417 SRR5690890_9439 SRR5690890_9460 SRR5690890_9461 SRR5690890_9462 SRR5690890_9477 SRR5690890_9488 SRR5690890_9489 SRR5690890_9492 SRR5690890_9543 SRR5690890_9551 SRR5690890_9552 SRR5690890_9554 SRR5690890_9583 SRR5690890_9589 SRR5690890_9590 SRR5690890_9616 SRR5690890_9640 SRR5690890_9642 SRR5690890_9656 SRR5690890_9691 SRR5690890_9692 SRR5690890_9693 SRR5690890_9698 SRR5690890_9699 SRR5690890_9773 SRR5690890_9775 SRR5690890_9776 SRR5690890_9814 SRR5690890_9821 SRR5690890_9935 SRR5690890_9959 SRR5690890_10016 SRR5690890_10017 SRR5690890_10024 SRR5690890_10032 SRR5690890_10033 SRR5690890_10036 SRR5690890_10038 SRR5690890_10039 SRR5690890_10042 SRR5690890_10049 SRR5690890_10074 SRR5690890_10077 SRR5690890_10078 SRR5690890_10116 SRR5690890_10118 SRR5690890_10121 SRR5690890_10132 SRR5690890_10133 SRR5690890_10134 SRR5690890_10148 SRR5690890_10149 SRR5690890_10155 SRR5690890_10156 SRR5690890_10167 SRR5690890_10177 SRR5690890_10178 SRR5690890_10227 SRR5690890_10234 SRR5690890_10235 SRR5690890_10236 SRR5690890_10269 SRR5690890_10270 SRR5690890_10271 SRR5690890_10280 SRR5690890_10284 SRR5690890_10285 SRR5690890_10287 SRR5690890_10300 SRR5690890_10302 SRR5690890_10311 SRR5690890_10356 SRR5690890_10357 SRR5690890_10412 SRR5690890_10416 SRR5690891_3 SRR5690891_8 SRR5690891_9 SRR5690891_52 SRR5690891_70 SRR5690891_93 SRR5690891_206 SRR5690891_209 SRR5690891_211 SRR5690891_212 SRR5690891_215 SRR5690891_216 SRR5690891_281 SRR5690891_282 SRR5690891_290 SRR5690891_293 SRR5690891_299 SRR5690891_321 SRR5690891_329 SRR5690891_331 SRR5690891_333 SRR5690891_384 SRR5690891_387 SRR5690891_392 SRR5690891_404 SRR5690891_405 SRR5690891_406 SRR5690891_431 SRR5690891_432 SRR5690891_447 SRR5690891_450 SRR5690891_451 SRR5690891_538 SRR5690891_577 SRR5690891_578 SRR5690891_609 SRR5690891_612 SRR5690891_613 SRR5690891_614 SRR5690891_636 SRR5690891_642 SRR5690891_666 SRR5690891_676 SRR5690891_699 SRR5690891_703 SRR5690891_707 SRR5690891_709 SRR5690891_710 SRR5690891_711 SRR5690891_717 SRR5690891_718 SRR5690891_722 SRR5690891_731 SRR5690891_732 SRR5690891_733 SRR5690891_750 SRR5690891_751 SRR5690891_753 SRR5690891_755 SRR5690891_773 SRR5690891_786 SRR5690891_788 SRR5690891_793 SRR5690891_795 SRR5690891_801 SRR5690891_802 SRR5690891_809 SRR5690891_811 SRR5690891_812 SRR5690891_814 SRR5690891_815 SRR5690891_829 SRR5690891_830 SRR5690891_920 SRR5690891_921 SRR5690891_922 SRR5690891_923 SRR5690891_973 SRR5690891_980 SRR5690891_981 SRR5690891_982 SRR5690891_983 SRR5690891_984 SRR5690891_985 SRR5690891_1003 SRR5690891_1007 SRR5690891_1040 SRR5690891_1061 SRR5690891_1062 SRR5690891_1063 SRR5690891_1075 SRR5690891_1076 SRR5690891_1111 SRR5690891_1112 SRR5690891_1141 SRR5690891_1145 SRR5690891_1153 SRR5690891_1155 SRR5690891_1203 SRR5690891_1214 SRR5690891_1224 SRR5690891_1226 SRR5690891_1227 SRR5690891_1237 SRR5690891_1247 SRR5690891_1250 SRR5690891_1260 SRR5690891_1261 SRR5690891_1282 SRR5690891_1289 SRR5690891_1300 SRR5690891_1301 SRR5690891_1302 SRR5690891_1334 SRR5690891_1335 SRR5690891_1361 SRR5690891_1362 SRR5690891_1364 SRR5690891_1384 SRR5690891_1385 SRR5690891_1386 SRR5690891_1409 SRR5690891_1418 SRR5690891_1423 SRR5690891_1433 SRR5690891_1436 SRR5690891_1449 SRR5690891_1463 SRR5690891_1513 SRR5690891_1527 SRR5690891_1528 SRR5690891_1547 SRR5690891_1552 SRR5690891_1559 SRR5690891_1561 SRR5690891_1593 SRR5690891_1596 SRR5690891_1597 SRR5690891_1611 SRR5690891_1630 SRR5690891_1642 SRR5690891_1643 SRR5690891_1652 SRR5690891_1655 SRR5690891_1669 SRR5690891_1670 SRR5690891_1672 SRR5690891_1683 SRR5690891_1684 SRR5690891_1685 SRR5690891_1714 SRR5690891_1716 SRR5690891_1764 SRR5690891_1765 SRR5690891_1770 SRR5690891_1771 SRR5690891_1787 SRR5690891_1872 SRR5690891_1893 SRR5690891_1894 SRR5690891_1917 SRR5690891_1918 SRR5690891_1919 SRR5690891_1922 SRR5690891_1932 SRR5690891_1983 SRR5690891_1988 SRR5690891_1989 SRR5690891_1992 SRR5690891_2007 SRR5690891_2035 SRR5690891_2037 SRR5690891_2060 SRR5690891_2066 SRR5690891_2071 SRR5690891_2072 SRR5690891_2085 SRR5690891_2094 SRR5690891_2113 SRR5690891_2116 SRR5690891_2140 SRR5690891_2155 SRR5690891_2157 SRR5690891_2158 SRR5690891_2164 SRR5690891_2182 SRR5690891_2185 SRR5690891_2190 SRR5690891_2203 SRR5690891_2208 SRR5690891_2210 SRR5690891_2211 SRR5690891_2213 SRR5690891_2238 SRR5690891_2239 SRR5690891_2240 SRR5690891_2241 SRR5690891_2256 SRR5690891_2257 SRR5690891_2262 SRR5690891_2276 SRR5690891_2288 SRR5690891_2296 SRR5690891_2309 SRR5690891_2312 SRR5690891_2313 SRR5690891_2360 SRR5690891_2362 SRR5690891_2363 SRR5690891_2371 SRR5690891_2388 SRR5690891_2399 SRR5690891_2400 SRR5690891_2413 SRR5690891_2427 SRR5690891_2428 SRR5690891_2429 SRR5690891_2455 SRR5690891_2460 SRR5690891_2496 SRR5690891_2497 SRR5690891_2502 SRR5690891_2514 SRR5690891_2617 SRR5690891_2635 SRR5690891_2662 SRR5690891_2665 SRR5690891_2667 SRR5690891_2706 SRR5690891_2731 SRR5690891_2732 SRR5690891_2736 SRR5690891_2744 SRR5690891_2746 SRR5690891_2747 SRR5690891_2764 SRR5690891_2768 SRR5690891_2770 SRR5690891_2771 SRR5690891_2772 SRR5690891_2780 SRR5690891_2782 SRR5690891_2815 SRR5690891_2817 SRR5690891_2819 SRR5690891_2844 SRR5690891_2852 SRR5690891_2853 SRR5690891_2915 SRR5690891_2927 SRR5690891_2996 SRR5690891_3003 SRR5690891_3004 SRR5690891_3005 SRR5690891_3006 SRR5690891_3012 SRR5690891_3034 SRR5690891_3042 SRR5690891_3043 SRR5690891_3045 SRR5690891_3072 SRR5690891_3080 SRR5690891_3098 SRR5690891_3111 SRR5690891_3118 SRR5690891_3119 SRR5690891_3170 SRR5690891_3171 SRR5690891_3172 SRR5690891_3175 SRR5690891_3183 SRR5690891_3184 SRR5690891_3185 SRR5690891_3186 SRR5690891_3187 SRR5690891_3198 SRR5690891_3236 SRR5690891_3248 SRR5690891_3250 SRR5690891_3251 SRR5690891_3260 SRR5690891_3270 SRR5690891_3276 SRR5690891_3278 SRR5690891_3291 SRR5690891_3292 SRR5690891_3325 SRR5690891_3326 SRR5690891_3327 SRR5690891_3337 SRR5690891_3345 SRR5690891_3358 SRR5690891_3360 SRR5690891_3366 SRR5690891_3368 SRR5690891_3373 SRR5690891_3375 SRR5690891_3438 SRR5690891_3440 SRR5690891_3442 SRR5690891_3446 SRR5690891_3477 SRR5690891_3478 SRR5690891_3480 SRR5690891_3481 SRR5690891_3561 SRR5690891_3562 SRR5690891_3563 SRR5690891_3564 SRR5690891_3587 SRR5690891_3603 SRR5690891_3604 SRR5690891_3609 SRR5690891_3610 SRR5690891_3635 SRR5690891_3638 SRR5690891_3667 SRR5690891_3669 SRR5690891_3676 SRR5690891_3722 SRR5690891_3723 SRR5690891_3724 SRR5690891_3725 SRR5690891_3739 SRR5690891_3793 SRR5690891_3794 SRR5690891_3810 SRR5690891_3819 SRR5690891_3823 SRR5690891_3826 SRR5690891_3831 SRR5690891_3834 SRR5690891_3850 SRR5690891_3859 SRR5690891_3860 SRR5690891_3861 SRR5690891_3886 SRR5690891_3920 SRR5690891_3921 SRR5690891_3922 SRR5690891_3923 SRR5690891_3926 SRR5690891_3944 SRR5690891_3945 SRR5690891_3946 SRR5690891_3947 SRR5690891_3948 SRR5690891_3950 SRR5690891_3968 SRR5690891_3970 SRR5690891_3971 SRR5690891_3979 SRR5690891_4006 SRR5690891_4020 SRR5690891_4023 SRR5690891_4037 SRR5690891_4038 SRR5690891_4043 SRR5690891_4047 SRR5690891_4049 SRR5690891_4052 SRR5690891_4068 SRR5690891_4071 SRR5690891_4085 SRR5690891_4130 SRR5690891_4166 SRR5690891_4169 SRR5690891_4170 SRR5690891_4172 SRR5690891_4174 SRR5690891_4181 SRR5690891_4182 SRR5690891_4203 SRR5690891_4206 SRR5690891_4239 SRR5690891_4255 SRR5690891_4256 SRR5690891_4260 SRR5690891_4277 SRR5690891_4325 SRR5690891_4334 SRR5690891_4376 SRR5690891_4377 SRR5690891_4378 SRR5690891_4379 SRR5690891_4380 SRR5690891_4385 SRR5690891_4386 SRR5690891_4388 SRR5690891_4393 SRR5690891_4398 SRR5690891_4440 SRR5690891_4449 SRR5690891_4455 SRR5690891_4457 SRR5690891_4458 SRR5690891_4470 SRR5690891_4471 SRR5690891_4488 SRR5690891_4489 SRR5690891_4498 SRR5690891_4499 SRR5690891_4515 SRR5690891_4530 SRR5690891_4539 SRR5690891_4540 SRR5690891_4554 SRR5690891_4555 SRR5690891_4556 SRR5690891_4558 SRR5690891_4559 SRR5690891_4562 SRR5690891_4567 SRR5690891_4569 SRR5690891_4581 SRR5690891_4582 SRR5690891_4584 SRR5690891_4585 SRR5690891_4588 SRR5690891_4590 SRR5690891_4591 SRR5690891_4592 SRR5690891_4593 SRR5690891_4617 SRR5690891_4627 SRR5690891_4629 SRR5690891_4634 SRR5690891_4635 SRR5690891_4638 SRR5690891_4645 SRR5690891_4646 SRR5690891_4674 SRR5690891_4686 SRR5690891_4689 SRR5690891_4709 SRR5690891_4715 SRR5690891_4718 SRR5690891_4721 SRR5690891_4751 SRR5690891_4760 SRR5690891_4779 SRR5690891_4781 SRR5690891_4782 SRR5690891_4794 SRR5690891_4806 SRR5690891_4819 SRR5690891_4848 SRR5690891_4852 SRR5690891_4863 SRR5690891_4872 SRR5690891_4873 SRR5690891_4874 SRR5690891_4875 SRR5690891_4924 SRR5690891_4928 SRR5690891_4930 SRR5690891_4947 SRR5690891_4948 SRR5690891_4954 SRR5690891_4978 SRR5690891_4979 SRR5690891_4980 SRR5690891_4981 SRR5690891_4983 SRR5690891_4984 SRR5690891_4985 SRR5690891_5016 SRR5690891_5052 SRR5690891_5078 SRR5690891_5082 SRR5690891_5084 SRR5690891_5157 SRR5690891_5197 SRR5690891_5199 SRR5690891_5232 SRR5690891_5233 SRR5690891_5266 SRR5690891_5276 SRR5690891_5279 SRR5690891_5280 SRR5690891_5288 SRR5690891_5321 SRR5690891_5322 SRR5690891_5325 SRR5690891_5375 SRR5690891_5376 SRR5690891_5408 SRR5690891_5414 SRR5690891_5476 SRR5690891_5478 SRR5690891_5482 SRR5690891_5492 SRR5690891_5493 SRR5690891_5499 SRR5690891_5507 SRR5690891_5555 SRR5690891_5570 SRR5690891_5590 SRR5690891_5592 SRR5690891_5593 SRR5690891_5594 SRR5690891_5643 SRR5690891_5655 SRR5690891_5668 SRR5690891_5678 SRR5690891_5683 SRR5690891_5746 SRR5690891_5748 SRR5690891_5811 SRR5690891_5818 SRR5690891_5830 SRR5690891_5838 SRR5690891_5839 SRR5690891_5840 SRR5690891_5868 SRR5690891_5869 SRR5690891_5870 SRR5690891_5879 SRR5690891_5880 SRR5690891_5893 SRR5690891_5895 SRR5690891_5909 SRR5690891_5912 SRR5690891_5921 SRR5690891_5922 SRR5690891_5924 SRR5690891_5943 SRR5690891_5946 SRR5690891_5968 SRR5690891_5970 SRR5690891_5972 SRR5690891_6014 SRR5690891_6029 SRR5690891_6036 SRR5690891_6037 SRR5690891_6038 SRR5690891_6039 SRR5690891_6041 SRR5690891_6045 SRR5690891_6067 SRR5690891_6068 SRR5690891_6083 SRR5690891_6084 SRR5690891_6085 SRR5690891_6101 SRR5690891_6102 SRR5690891_6103 SRR5690891_6104 SRR5690891_6110 SRR5690891_6112 SRR5690891_6123 SRR5690891_6127 SRR5690891_6130 SRR5690891_6136 SRR5690891_6180 SRR5690891_6181 SRR5690891_6186 SRR5690891_6216 SRR5690891_6222 SRR5690891_6224 SRR5690891_6255 SRR5690891_6261 SRR5690891_6263 SRR5690891_6264 SRR5690891_6304 SRR5690891_6310 SRR5690891_6312 SRR5690891_6319 SRR5690891_6332 SRR5690891_6338 SRR5690891_6345 SRR5690891_6346 SRR5690891_6347 SRR5690891_6364 SRR5690891_6365 SRR5690891_6366 SRR5690891_6460 SRR5690891_6482 SRR5690891_6483 SRR5690891_6502 SRR5690891_6503 SRR5690891_6508 SRR5690891_6509 SRR5690891_6510 SRR5690891_6522 SRR5690891_6523 SRR5690891_6524 SRR5690891_6540 SRR5690891_6565 SRR5690891_6579 SRR5690891_6581 SRR5690891_6582 SRR5690891_6601 SRR5690891_6607 SRR5690891_6616 SRR5690891_6634 SRR5690891_6639 SRR5690891_6679 SRR5690891_6680 SRR5690891_6681 SRR5690891_6709 SRR5690891_6711 SRR5690891_6712 SRR5690891_6714 SRR5690891_6715 SRR5690891_6733 SRR5690891_6735 SRR5690891_6757 SRR5690891_6758 SRR5690891_6764 SRR5690891_6765 SRR5690891_6794 SRR5690891_6826 SRR5690891_6827 SRR5690891_6835 SRR5690891_6837 SRR5690891_6840 SRR5690891_6841 SRR5690891_6842 SRR5690891_6865 SRR5690891_6866 SRR5690891_6871 SRR5690891_6880 SRR5690891_6892 SRR5690891_6915 SRR5690891_6928 SRR5690891_6959 SRR5690891_6960 SRR5690891_6971 SRR5690891_6989 SRR5690891_7009 SRR5690891_7010 SRR5690891_7014 SRR5690891_7016 SRR5690891_7052 SRR5690891_7098 SRR5690891_7099 SRR5690891_7100 SRR5690891_7101 SRR5690891_7165 SRR5690891_7168 SRR5690891_7169 SRR5690891_7191 SRR5690891_7192 SRR5690891_7230 SRR5690891_7236 SRR5690891_7252 SRR5690891_7270 SRR5690891_7273 SRR5690891_7308 SRR5690891_7335 SRR5690891_7337 SRR5690891_7390 SRR5690891_7413 SRR5690891_7414 SRR5690891_7424 SRR5690891_7427 SRR5690891_7433 SRR5690891_7435 SRR5690891_7440 SRR5690891_7441 SRR5690891_7442 SRR5690891_7443 SRR5690891_7458 SRR5690891_7462 SRR5690891_7463 SRR5690891_7465 SRR5690891_7467 SRR5690891_7489 SRR5690891_7491 SRR5690891_7507 SRR5690891_7595 SRR5690891_7632 SRR5690891_7639 SRR5690891_7640 SRR5690891_7641 SRR5690891_7660 SRR5690891_7661 SRR5690891_7663 SRR5690891_7692 SRR5690891_7695 SRR5690891_7704 SRR5690891_7718 SRR5690891_7728 SRR5690891_7731 SRR5690891_7733 SRR5690891_7735 SRR5690891_7751 SRR5690891_7752 SRR5690891_7764 SRR5690891_7780 SRR5690891_7782 SRR5690891_7783 SRR5690891_7786 SRR5690891_7787 SRR5690891_7793 SRR5690891_7795 SRR5690891_7810 SRR5690891_7834 SRR5690891_7841 SRR5690891_7851 SRR5690891_7868 SRR5690891_7869 SRR5690891_7871 SRR5690891_7887 SRR5690891_7905 SRR5690891_7910 SRR5690891_7953 SRR5690891_7957 SRR5690891_7959 SRR5690891_7970 SRR5690891_7971 SRR5690891_8000 SRR5690891_8001 SRR5690891_8002 SRR5690891_8004 SRR5690891_8035 SRR5690891_8045 SRR5690891_8051 SRR5690891_8056 SRR5690891_8065 SRR5690891_8087 SRR5690891_8091 SRR5690891_8092 SRR5690891_8103 SRR5690891_8108 SRR5690891_8121 SRR5690891_8134 SRR5690891_8135 SRR5690891_8139 SRR5690891_8159 SRR5690891_8165 SRR5690891_8227 SRR5690891_8228 SRR5690891_8230 SRR5690891_8243 SRR5690891_8244 SRR5690891_8259 SRR5690891_8293 SRR5690891_8321 SRR5690891_8345 SRR5690891_8346 SRR5690891_8375 SRR5690891_8376 SRR5690891_8406 SRR5690891_8408 SRR5690891_8410 SRR5690891_8419 SRR5690891_8421 SRR5690891_8454 SRR5690891_8457 SRR5690891_8465 SRR5690891_8469 SRR5690891_8490 SRR5690891_8492 SRR5690891_8503 SRR5690891_8506 SRR5690891_8512 SRR5690891_8533 SRR5690891_8534 SRR5690891_8538 SRR5690891_8539 SRR5690891_8541 SRR5690891_8560 SRR5690891_8593 SRR5690891_8609 SRR5690891_8611 SRR5690891_8612 SRR5690891_8615 SRR5690891_8618 SRR5690891_8662 SRR5690891_8663 SRR5690891_8684 SRR5690891_8710 SRR5690891_8723 SRR5690891_8724 SRR5690891_8743 SRR5690891_8749 SRR5690891_8751 SRR5690891_8752 SRR5690891_8753 SRR5690891_8756 SRR5690891_8763 SRR5690891_8790 SRR5690891_8791 SRR5690891_8813 SRR5690891_8843 SRR5690891_8844 SRR5690891_8873 SRR5690891_8874 SRR5690891_8909 SRR5690891_8919 SRR5690891_8921 SRR5690891_8922 SRR5690891_8940 SRR5690891_8941 SRR5690891_8942 SRR5690891_8945 SRR5690891_8947 SRR5690891_8980 SRR5690891_8989 SRR5690891_8993 SRR5690891_8994 SRR5690891_9014 SRR5690891_9016 SRR5690891_9040 SRR5690891_9049 SRR5690891_9053 SRR5690891_9054 SRR5690891_9066 SRR5690891_9078 SRR5690891_9084 SRR5690891_9088 SRR5690891_9119 SRR5690891_9120 SRR5690891_9143 SRR5690891_9145 SRR5690891_9160 SRR5690891_9166 SRR5690891_9167 SRR5690891_9181 SRR5690891_9201 SRR5690891_9232 SRR5690891_9234 SRR5690891_9242 SRR5690891_9266 SRR5690891_9270 SRR5690891_9271 SRR5690891_9273 SRR5690891_9276 SRR5690891_9287 SRR5690891_9312 SRR5690891_9313 SRR5690891_9324 SRR5690891_9328 SRR5690891_9329 SRR5690891_9358 SRR5690891_9361 SRR5690891_9363 SRR5690891_9365 SRR5690891_9369 SRR5690891_9373 SRR5690891_9376 SRR5690891_9378 SRR5690891_9379 SRR5690891_9391 SRR5690891_9392 SRR5690891_9419 SRR5690891_9420 SRR5690891_9435 SRR5690891_9471 SRR5690891_9480 SRR5690891_9481 SRR5690891_9493 SRR5690891_9501 SRR5690891_9503 SRR5690891_9529 SRR5690891_9530 SRR5690891_9580 SRR5690891_9582 SRR5690891_9621 SRR5690891_9628 SRR5690891_9641 SRR5690891_9651 SRR5690891_9659 SRR5690891_9708 SRR5690891_9731 SRR5690891_9758 SRR5690891_9766 SRR5690891_9767 SRR5690891_9776 SRR5690891_9794 SRR5690891_9806 SRR5690891_9823 SRR5690891_9825 SRR5690891_9826 SRR5690891_9835 SRR5690891_9836 SRR5690891_9837 SRR5690891_9876 SRR5690891_9896 SRR5690891_9897 SRR5690891_9910 SRR5690891_9911 SRR5690891_9941 SRR5690891_9942 SRR5690891_9975 SRR5690891_10051 SRR5690891_10086 SRR5690891_10091 SRR5690891_10093 SRR5690891_10101 SRR5690891_10104 SRR5690891_10105 SRR5690891_10118 SRR5690891_10119 SRR5690891_10120 SRR5690891_10125 SRR5690891_10126 SRR5690891_10127 SRR5690891_10128 SRR5690891_10129 SRR5690891_10131 SRR5690891_10132 SRR5690891_10133 SRR5690891_10187 SRR5690891_10199 SRR5690891_10201 SRR5690891_10203 SRR5690891_10216 SRR5690891_10268 SRR5690892_14 SRR5690892_15 SRR5690892_18 SRR5690892_27 SRR5690892_36 SRR5690892_37 SRR5690892_38 SRR5690892_39 SRR5690892_40 SRR5690892_55 SRR5690892_57 SRR5690892_58 SRR5690892_63 SRR5690892_65 SRR5690892_71 SRR5690892_72 SRR5690892_73 SRR5690892_74 SRR5690892_75 SRR5690892_82 SRR5690892_84 SRR5690892_85 SRR5690892_98 SRR5690892_115 SRR5690892_126 SRR5690892_127 SRR5690892_130 SRR5690892_133 SRR5690892_134 SRR5690892_136 SRR5690892_137 SRR5690892_140 SRR5690892_141 SRR5690892_142 SRR5690892_143 SRR5690892_146 SRR5690892_149 SRR5690892_150 SRR5690892_152 SRR5690892_154 SRR5690892_155 SRR5690892_156 SRR5690892_158 SRR5690892_160 SRR5690892_161 SRR5690892_162 SRR5690892_164 SRR5690892_176 SRR5690892_181 SRR5690892_184 SRR5690892_188 SRR5690892_193 SRR5690892_199 SRR5690892_205 SRR5690892_206 SRR5690892_210 SRR5690892_222 SRR5690892_225 SRR5690892_228 SRR5690892_237 SRR5690892_238 SRR5690892_240 SRR5690892_248 SRR5690892_267 SRR5690892_271 SRR5690892_272 SRR5690892_275 SRR5690892_276 SRR5690892_287 SRR5690892_288 SRR5690892_295 SRR5690892_301 SRR5690892_302 SRR5690892_303 SRR5690892_324 SRR5690892_325 SRR5690892_326 SRR5690892_329 SRR5690892_334 SRR5690892_338 SRR5690892_341 SRR5690892_348 SRR5690892_349 SRR5690892_368 SRR5690892_369 SRR5690892_380 SRR5690892_381 SRR5690892_385 SRR5690892_391 SRR5690892_392 SRR5690892_393 SRR5690892_397 SRR5690892_398 SRR5690892_405 SRR5690892_416 SRR5690892_418 SRR5690892_422 SRR5690892_427 SRR5690892_428 SRR5690892_433 SRR5690892_440 SRR5690892_441 SRR5690892_443 SRR5690892_446 SRR5690892_448 SRR5690892_449 SRR5690892_458 SRR5690892_463 SRR5690892_470 SRR5690892_476 SRR5690892_481 SRR5690892_482 SRR5690892_496 SRR5690892_500 SRR5690892_503 SRR5690892_526 SRR5690892_530 SRR5690892_536 SRR5690892_537 SRR5690892_542 SRR5690892_543 SRR5690892_544 SRR5690892_545 SRR5690892_553 SRR5690892_554 SRR5690892_556 SRR5690892_563 SRR5690892_575 SRR5690892_583 SRR5690892_584 SRR5690892_590 SRR5690892_600 SRR5690892_610 SRR5690892_614 SRR5690892_620 SRR5690892_621 SRR5690892_622 SRR5690892_625 SRR5690892_626 SRR5690892_630 SRR5690892_654 SRR5690892_657 SRR5690892_659 SRR5690892_662 SRR5690892_663 SRR5690892_664 SRR5690892_675 SRR5690892_676 SRR5690892_678 SRR5690892_685 SRR5690892_688 SRR5690892_689 SRR5690892_692 SRR5690892_697 SRR5690892_708 SRR5690892_714 SRR5690892_722 SRR5690892_728 SRR5690892_729 SRR5690892_731 SRR5690892_732 SRR5690892_733 SRR5690892_735 SRR5690892_741 SRR5690892_751 SRR5690892_754 SRR5690892_756 SRR5690892_757 SRR5690892_764 SRR5690892_765 SRR5690892_777 SRR5690892_785 SRR5690892_787 SRR5690892_788 SRR5690892_794 SRR5690892_796 SRR5690892_797 SRR5690892_798 SRR5690892_802 SRR5690892_814 SRR5690892_816 SRR5690892_830 SRR5690892_831 SRR5690892_838 SRR5690892_839 SRR5690892_840 SRR5690892_843 SRR5690892_844 SRR5690892_845 SRR5690892_848 SRR5690892_858 SRR5690892_861 SRR5690892_862 SRR5690892_863 SRR5690892_864 SRR5690892_865 SRR5690892_874 SRR5690892_875 SRR5690892_878 SRR5690892_898 SRR5690892_899 SRR5690892_900 SRR5690892_911 SRR5690892_916 SRR5690892_917 SRR5690892_918 SRR5690892_919 SRR5690892_921 SRR5690892_931 SRR5690892_938 SRR5690892_944 SRR5690892_945 SRR5690892_947 SRR5690892_953 SRR5690892_954 SRR5690892_959 SRR5690892_960 SRR5690892_961 SRR5690892_962 SRR5690892_964 SRR5690892_966 SRR5690892_971 SRR5690892_974 SRR5690892_987 SRR5690892_989 SRR5690892_993 SRR5690892_1009 SRR5690892_1029 SRR5690892_1034 SRR5690892_1035 SRR5690892_1036 SRR5690892_1042 SRR5690892_1045 SRR5690892_1046 SRR5690892_1047 SRR5690892_1052 SRR5690892_1054 SRR5690892_1056 SRR5690892_1069 SRR5690892_1072 SRR5690892_1073 SRR5690892_1074 SRR5690892_1079 SRR5690892_1090 SRR5690892_1091 SRR5690892_1092 SRR5690892_1097 SRR5690892_1100 SRR5690892_1102 SRR5690892_1104 SRR5690892_1106 SRR5690892_1109 SRR5690892_1111 SRR5690892_1115 SRR5690892_1120 SRR5690892_1121 SRR5690892_1128 SRR5690892_1132 SRR5690892_1137 SRR5690892_1138 SRR5690892_1139 SRR5690892_1144 SRR5690892_1146 SRR5690892_1151 SRR5690892_1153 SRR5690892_1154 SRR5690892_1157 SRR5690892_1159 SRR5690892_1161 SRR5690892_1162 SRR5690892_1163 SRR5690892_1175 SRR5690892_1177 SRR5690892_1178 SRR5690892_1182 SRR5690892_1183 SRR5690892_1187 SRR5690892_1193 SRR5690892_1198 SRR5690892_1207 SRR5690892_1210 SRR5690892_1212 SRR5690892_1214 SRR5690892_1217 SRR5690892_1218 SRR5690892_1220 SRR5690892_1221 SRR5690892_1224 SRR5690892_1225 SRR5690892_1226 SRR5690892_1227 SRR5690892_1232 SRR5690892_1234 SRR5690892_1235 SRR5690892_1236 SRR5690892_1243 SRR5690892_1254 SRR5690892_1259 SRR5690892_1262 SRR5690892_1263 SRR5690892_1264 SRR5690892_1269 SRR5690892_1271 SRR5690892_1287 SRR5690892_1288 SRR5690892_1289 SRR5690892_1294 SRR5690892_1302 SRR5690892_1303 SRR5690892_1304 SRR5690892_1306 SRR5690892_1307 SRR5690892_1311 SRR5690892_1319 SRR5690892_1328 SRR5690892_1333 SRR5690892_1335 SRR5690892_1337 SRR5690892_1344 SRR5690892_1360 SRR5690892_1364 SRR5690892_1367 SRR5690892_1370 SRR5690892_1371 SRR5690892_1379 SRR5690892_1382 SRR5690892_1384 SRR5690892_1386 SRR5690892_1387 SRR5690892_1395 SRR5690892_1396 SRR5690892_1399 SRR5690892_1400 SRR5690892_1420 SRR5690892_1421 SRR5690892_1436 SRR5690892_1437 SRR5690892_1439 SRR5690892_1440 SRR5690892_1443 SRR5690892_1444 SRR5690892_1447 SRR5690892_1449 SRR5690892_1451 SRR5690892_1454 SRR5690892_1459 SRR5690892_1460 SRR5690892_1464 SRR5690892_1466 SRR5690892_1468 SRR5690892_1472 SRR5690892_1483 SRR5690892_1484 SRR5690892_1491 SRR5690892_1493 SRR5690892_1503 SRR5690892_1504 SRR5690892_1505 SRR5690892_1512 SRR5690892_1513 SRR5690892_1516 SRR5690892_1519 SRR5690892_1525 SRR5690892_1527 SRR5690892_1534 SRR5690892_1535 SRR5690892_1541 SRR5690892_1542 SRR5690892_1554 SRR5690892_1555 SRR5690892_1562 SRR5690892_1563 SRR5690892_1570 SRR5690892_1572 SRR5690892_1574 SRR5690892_1577 SRR5690892_1584 SRR5690892_1587 SRR5690892_1596 SRR5690892_1606 SRR5690892_1608 SRR5690892_1609 SRR5690892_1611 SRR5690892_1612 SRR5690892_1613 SRR5690892_1616 SRR5690892_1617 SRR5690892_1620 SRR5690892_1625 SRR5690892_1626 SRR5690892_1640 SRR5690892_1641 SRR5690892_1642 SRR5690892_1644 SRR5690892_1653 SRR5690892_1662 SRR5690892_1672 SRR5690892_1674 SRR5690892_1682 SRR5690892_1710 SRR5690892_1712 SRR5690892_1720 SRR5690892_1721 SRR5690892_1723 SRR5690892_1724 SRR5690892_1739 SRR5690892_1754 SRR5690892_1756 SRR5690892_1760 SRR5690892_1761 SRR5690892_1768 SRR5690892_1777 SRR5690892_1778 SRR5690892_1782 SRR5690892_1786 SRR5690892_1790 SRR5690892_1795 SRR5690892_1797 SRR5690892_1801 SRR5690892_1802 SRR5690892_1803 SRR5690892_1809 SRR5690892_1819 SRR5690892_1821 SRR5690892_1823 SRR5690892_1825 SRR5690892_1826 SRR5690892_1828 SRR5690892_1829 SRR5690892_1831 SRR5690892_1832 SRR5690892_1841 SRR5690892_1843 SRR5690892_1844 SRR5690892_1848 SRR5690892_1851 SRR5690892_1854 SRR5690892_1856 SRR5690892_1859 SRR5690892_1872 SRR5690892_1873 SRR5690892_1877 SRR5690892_1880 SRR5690892_1908 SRR5690892_1910 SRR5690892_1911 SRR5690892_1912 SRR5690892_1913 SRR5690892_1920 SRR5690892_1921 SRR5690892_1924 SRR5690892_1928 SRR5690892_1929 SRR5690892_1937 SRR5690892_1960 SRR5690892_1961 SRR5690892_1973 SRR5690892_1975 SRR5690892_1978 SRR5690892_1983 SRR5690892_1984 SRR5690892_1989 SRR5690892_1992 SRR5690892_1995 SRR5690892_1998 SRR5690892_2009 SRR5690892_2015 SRR5690892_2016 SRR5690892_2019 SRR5690892_2023 SRR5690892_2024 SRR5690892_2032 SRR5690892_2033 SRR5690892_2035 SRR5690892_2050 SRR5690892_2054 SRR5690892_2060 SRR5690892_2061 SRR5690892_2088 SRR5690892_2089 SRR5690892_2092 SRR5690892_2094 SRR5690892_2101 SRR5690892_2126 SRR5690892_2128 SRR5690892_2129 SRR5690892_2133 SRR5690892_2135 SRR5690892_2137 SRR5690892_2138 SRR5690892_2139 SRR5690892_2140 SRR5690892_2143 SRR5690892_2149 SRR5690892_2163 SRR5690892_2164 SRR5690892_2175 SRR5690892_2181 SRR5690892_2184 SRR5690892_2187 SRR5690892_2191 SRR5690892_2206 SRR5690892_2207 SRR5690892_2218 SRR5690892_2220 SRR5690892_2223 SRR5690892_2224 SRR5690892_2225 SRR5690892_2230 SRR5690892_2237 SRR5690892_2249 SRR5690892_2250 SRR5690892_2263 SRR5690892_2264 SRR5690892_2280 SRR5690892_2289 SRR5690892_2290 SRR5690892_2292 SRR5690892_2299 SRR5690892_2303 SRR5690892_2309 SRR5690892_2312 SRR5690892_2319 SRR5690892_2330 SRR5690892_2331 SRR5690892_2345 SRR5690892_2351 SRR5690892_2360 SRR5690892_2363 SRR5690892_2380 SRR5690892_2383 SRR5690892_2384 SRR5690892_2385 SRR5690892_2386 SRR5690892_2387 SRR5690892_2392 SRR5690892_2395 SRR5690892_2396 SRR5690892_2398 SRR5690892_2400 SRR5690892_2405 SRR5690892_2407 SRR5690892_2409 SRR5690892_2429 SRR5690892_2432 SRR5690892_2434 SRR5690892_2435 SRR5690892_2436 SRR5690892_2437 SRR5690892_2438 SRR5690892_2439 SRR5690892_2443 SRR5690892_2444 SRR5690892_2451 SRR5690892_2452 SRR5690892_2455 SRR5690892_2460 SRR5690892_2462 SRR5690892_2464 SRR5690892_2496 SRR5690892_2499 SRR5690892_2515 SRR5690892_2516 SRR5690892_2525 SRR5690892_2536 SRR5690892_2546 SRR5690892_2552 SRR5690892_2560 SRR5690892_2564 SRR5690892_2565 SRR5690892_2583 SRR5690892_2584 SRR5690892_2585 SRR5690892_2588 SRR5690892_2595 SRR5690892_2610 SRR5690892_2624 SRR5690892_2627 SRR5690892_2633 SRR5690892_2635 SRR5690892_2636 SRR5690892_2645 SRR5690892_2646 SRR5690892_2648 SRR5690892_2653 SRR5690892_2659 SRR5690892_2660 SRR5690892_2662 SRR5690892_2663 SRR5690892_2664 SRR5690892_2665 SRR5690892_2666 SRR5690892_2667 SRR5690892_2678 SRR5690892_2687 SRR5690892_2690 SRR5690892_2692 SRR5690892_2701 SRR5690892_2704 SRR5690892_2710 SRR5690892_2714 SRR5690892_2723 SRR5690892_2732 SRR5690892_2734 SRR5690892_2742 SRR5690892_2751 SRR5690892_2753 SRR5690892_2756 SRR5690892_2759 SRR5690892_2766 SRR5690892_2768 SRR5690892_2781 SRR5690892_2784 SRR5690892_2789 SRR5690892_2790 SRR5690892_2791 SRR5690892_2795 SRR5690892_2796 SRR5690892_2797 SRR5690892_2807 SRR5690892_2808 SRR5690892_2819 SRR5690892_2821 SRR5690892_2835 SRR5690892_2836 SRR5690892_2837 SRR5690892_2838 SRR5690892_2843 SRR5690892_2853 SRR5690892_2864 SRR5690892_2865 SRR5690892_2873 SRR5690892_2875 SRR5690892_2879 SRR5690892_2880 SRR5690892_2882 SRR5690892_2897 SRR5690892_2913 SRR5690892_2921 SRR5690892_2924 SRR5690892_2932 SRR5690892_2933 SRR5690892_2935 SRR5690892_2936 SRR5690892_2946 SRR5690892_2947 SRR5690892_2948 SRR5690892_2952 SRR5690892_2954 SRR5690892_2956 SRR5690892_2957 SRR5690892_2959 SRR5690892_2962 SRR5690892_2963 SRR5690892_2964 SRR5690892_2966 SRR5690892_2976 SRR5690892_2980 SRR5690892_2984 SRR5690892_2986 SRR5690892_2987 SRR5690892_2988 SRR5690892_2989 SRR5690892_2996 SRR5690892_3002 SRR5690892_3003 SRR5690892_3005 SRR5690892_3006 SRR5690892_3015 SRR5690892_3019 SRR5690892_3020 SRR5690892_3023 SRR5690892_3025 SRR5690892_3029 SRR5690892_3031 SRR5690892_3041 SRR5690892_3042 SRR5690892_3045 SRR5690892_3046 SRR5690892_3047 SRR5690892_3048 SRR5690892_3052 SRR5690892_3058 SRR5690892_3059 SRR5690892_3078 SRR5690892_3081 SRR5690892_3082 SRR5690892_3090 SRR5690892_3096 SRR5690892_3097 SRR5690892_3106 SRR5690892_3108 SRR5690892_3113 SRR5690892_3114 SRR5690892_3115 SRR5690892_3117 SRR5690892_3121 SRR5690892_3123 SRR5690892_3125 SRR5690892_3126 SRR5690892_3127 SRR5690892_3128 SRR5690892_3130 SRR5690892_3131 SRR5690892_3133 SRR5690892_3151 SRR5690892_3156 SRR5690892_3159 SRR5690892_3160 SRR5690892_3161 SRR5690892_3166 SRR5690892_3171 SRR5690892_3173 SRR5690892_3180 SRR5690892_3184 SRR5690892_3187 SRR5690892_3190 SRR5690892_3192 SRR5690892_3208 SRR5690892_3229 SRR5690892_3230 SRR5690892_3231 SRR5690892_3238 SRR5690892_3239 SRR5690892_3243 SRR5690892_3257 SRR5690892_3259 SRR5690892_3262 SRR5690892_3270 SRR5690892_3271 SRR5690892_3272 SRR5690892_3273 SRR5690892_3274 SRR5690892_3275 SRR5690892_3276 SRR5690892_3277 SRR5690892_3282 SRR5690892_3283 SRR5690892_3288 SRR5690892_3292 SRR5690892_3297 SRR5690892_3299 SRR5690892_3300 SRR5690892_3306 SRR5690892_3313 SRR5690892_3319 SRR5690892_3320 SRR5690892_3324 SRR5690892_3327 SRR5690892_3328 SRR5690892_3333 SRR5690892_3345 SRR5690892_3351 SRR5690892_3355 SRR5690892_3369 SRR5690892_3375 SRR5690892_3378 SRR5690892_3380 SRR5690892_3393 SRR5690892_3402 SRR5690892_3404 SRR5690892_3408 SRR5690892_3410 SRR5690892_3412 SRR5690892_3417 SRR5690892_3419 SRR5690892_3422 SRR5690892_3436 SRR5690892_3448 SRR5690892_3449 SRR5690892_3468 SRR5690892_3471 SRR5690892_3472 SRR5690892_3473 SRR5690892_3480 SRR5690892_3497 SRR5690892_3501 SRR5690892_3502 SRR5690892_3508 SRR5690892_3509 SRR5690892_3510 SRR5690892_3511 SRR5690892_3523 SRR5690892_3527 SRR5690892_3528 SRR5690892_3532 SRR5690892_3535 SRR5690892_3536 SRR5690892_3552 SRR5690892_3554 SRR5690892_3556 SRR5690892_3557 SRR5690892_3558 SRR5690892_3578 SRR5690892_3588 SRR5690892_3590 SRR5690892_3591 SRR5690892_3593 SRR5690892_3594 SRR5690892_3595 SRR5690892_3596 SRR5690892_3597 SRR5690892_3598 SRR5690892_3602 SRR5690892_3606 SRR5690892_3607 SRR5690892_3609 SRR5690892_3613 SRR5690892_3619 SRR5690892_3622 SRR5690892_3632 SRR5690892_3637 SRR5690892_3639 SRR5690892_3644 SRR5690892_3647 SRR5690892_3653 SRR5690892_3656 SRR5690892_3659 SRR5690892_3660 SRR5690892_3663 SRR5690892_3686 SRR5690892_3690 SRR5690892_3695 SRR5690892_3700 SRR5690892_3705 SRR5690892_3709 SRR5690892_3710 SRR5690892_3712 SRR5690892_3713 SRR5690892_3714 SRR5690892_3722 SRR5690892_3723 SRR5690892_3725 SRR5690892_3726 SRR5690892_3727 SRR5690892_3731 SRR5690892_3743 SRR5690892_3750 SRR5690892_3752 SRR5690892_3753 SRR5690892_3764 SRR5690892_3775 SRR5690892_3788 SRR5690892_3802 SRR5690892_3804 SRR5690892_3807 SRR5690892_3817 SRR5690892_3822 SRR5690892_3847 SRR5690892_3848 SRR5690892_3849 SRR5690892_3853 SRR5690892_3856 SRR5690892_3859 SRR5690892_3865 SRR5690892_3866 SRR5690892_3867 SRR5690892_3868 SRR5690892_3877 SRR5690892_3879 SRR5690892_3885 SRR5690892_3886 SRR5690892_3901 SRR5690892_3902 SRR5690892_3903 SRR5690892_3904 SRR5690892_3907 SRR5690892_3914 SRR5690892_3918 SRR5690892_3920 SRR5690892_3924 SRR5690892_3927 SRR5690892_3940 SRR5690892_3941 SRR5690892_3943 SRR5690892_3944 SRR5690892_3957 SRR5690892_3960 SRR5690892_3962 SRR5690892_3993 SRR5690892_3997 SRR5690892_4002 SRR5690892_4008 SRR5690892_4022 SRR5690892_4023 SRR5690892_4024 SRR5690892_4033 SRR5690892_4034 SRR5690892_4036 SRR5690892_4039 SRR5690892_4041 SRR5690892_4043 SRR5690892_4044 SRR5690892_4046 SRR5690892_4048 SRR5690892_4056 SRR5690892_4066 SRR5690892_4073 SRR5690892_4075 SRR5690892_4077 SRR5690892_4079 SRR5690892_4082 SRR5690892_4083 SRR5690892_4097 SRR5690892_4099 SRR5690892_4104 SRR5690892_4113 SRR5690892_4115 SRR5690892_4118 SRR5690892_4122 SRR5690892_4125 SRR5690892_4126 SRR5690892_4132 SRR5690892_4134 SRR5690892_4142 SRR5690892_4156 SRR5690892_4157 SRR5690892_4160 SRR5690892_4161 SRR5690892_4162 SRR5690892_4164 SRR5690892_4168 SRR5690892_4170 SRR5690892_4172 SRR5690892_4176 SRR5690892_4177 SRR5690892_4179 SRR5690892_4180 SRR5690892_4181 SRR5690892_4186 SRR5690892_4188 SRR5690892_4197 SRR5690892_4201 SRR5690892_4210 SRR5690892_4220 SRR5690892_4226 SRR5690892_4230 SRR5690892_4235 SRR5690892_4237 SRR5690892_4256 SRR5690892_4258 SRR5690892_4266 SRR5690892_4273 SRR5690892_4277 SRR5690892_4279 SRR5690892_4280 SRR5690892_4281 SRR5690892_4283 SRR5690892_4286 SRR5690892_4288 SRR5690892_4296 SRR5690892_4305 SRR5690892_4308 SRR5690892_4309 SRR5690892_4310 SRR5690892_4325 SRR5690892_4328 SRR5690892_4332 SRR5690892_4336 SRR5690892_4339 SRR5690892_4340 SRR5690892_4341 SRR5690892_4360 SRR5690892_4368 SRR5690892_4371 SRR5690892_4378 SRR5690892_4386 SRR5690892_4387 SRR5690892_4388 SRR5690892_4395 SRR5690892_4406 SRR5690892_4408 SRR5690892_4409 SRR5690892_4411 SRR5690892_4412 SRR5690892_4413 SRR5690892_4415 SRR5690892_4417 SRR5690892_4418 SRR5690892_4419 SRR5690892_4430 SRR5690892_4431 SRR5690892_4433 SRR5690892_4434 SRR5690892_4439 SRR5690892_4442 SRR5690892_4457 SRR5690892_4462 SRR5690892_4467 SRR5690892_4477 SRR5690892_4495 SRR5690892_4496 SRR5690892_4506 SRR5690892_4509 SRR5690892_4519 SRR5690892_4529 SRR5690892_4531 SRR5690892_4533 SRR5690892_4534 SRR5690892_4536 SRR5690892_4542 SRR5690892_4544 SRR5690892_4545 SRR5690892_4547 SRR5690892_4552 SRR5690892_4556 SRR5690892_4558 SRR5690892_4561 SRR5690892_4562 SRR5690892_4565 SRR5690892_4586 SRR5690892_4589 SRR5690892_4591 SRR5690892_4609 SRR5690892_4620 SRR5690892_4621 SRR5690892_4623 SRR5690892_4624 SRR5690892_4627 SRR5690892_4635 SRR5690892_4660 SRR5690892_4684 SRR5690892_4689 SRR5690892_4695 SRR5690892_4696 SRR5690892_4697 SRR5690892_4703 SRR5690892_4709 SRR5690892_4717 SRR5690892_4719 SRR5690892_4733 SRR5690892_4734 SRR5690892_4742 SRR5690892_4743 SRR5690892_4745 SRR5690892_4762 SRR5690892_4765 SRR5690892_4766 SRR5690892_4767 SRR5690892_4779 SRR5690892_4791 SRR5690892_4812 SRR5690892_4827 SRR5690892_4833 SRR5690892_4834 SRR5690892_4840 SRR5690892_4842 SRR5690892_4845 SRR5690892_4847 SRR5690892_4849 SRR5690892_4872 SRR5690892_4873 SRR5690892_4874 SRR5690892_4877 SRR5690892_4879 SRR5690892_4885 SRR5690892_4886 SRR5690892_4932 SRR5690892_4947 SRR5690892_4948 SRR5690892_4949 SRR5690892_4950 SRR5690892_4951 SRR5690892_4952 SRR5690892_4953 SRR5690892_4954 SRR5690892_4955 SRR5690892_4957 SRR5690892_4959 SRR5690892_4961 SRR5690892_4971 SRR5690892_4991 SRR5690892_4997 SRR5690892_4998 SRR5690892_5015 SRR5690892_5016 SRR5690892_5017 SRR5690892_5019 SRR5690892_5041 SRR5690892_5042 SRR5690892_5043 SRR5690892_5044 SRR5690892_5045 SRR5690892_5049 SRR5690892_5065 SRR5690892_5071 SRR5690892_5074 SRR5690892_5078 SRR5690892_5090 SRR5690892_5091 SRR5690892_5101 SRR5690892_5102 SRR5690892_5103 SRR5690892_5111 SRR5690892_5112 SRR5690892_5113 SRR5690892_5114 SRR5690892_5118 SRR5690892_5121 SRR5690892_5122 SRR5690892_5167 SRR5690892_5168 SRR5690892_5170 SRR5690892_5171 SRR5690892_5172 SRR5690892_5178 SRR5690892_5182 SRR5690892_5186 SRR5690892_5187 SRR5690892_5195 SRR5690892_5198 SRR5690892_5199 SRR5690892_5206 SRR5690892_5211 SRR5690892_5216 SRR5690892_5229 SRR5690892_5234 SRR5690892_5235 SRR5690892_5236 SRR5690892_5237 SRR5690892_5238 SRR5690892_5245 SRR5690892_5252 SRR5690892_5253 SRR5690892_5259 SRR5690892_5265 SRR5690892_5278 SRR5690892_5280 SRR5690892_5282 SRR5690892_5283 SRR5690892_5293 SRR5690892_5294 SRR5690892_5296 SRR5690892_5298 SRR5690892_5299 SRR5690892_5312 SRR5690892_5313 SRR5690892_5314 SRR5690892_5319 SRR5690892_5320 SRR5690892_5322 SRR5690892_5326 SRR5690892_5328 SRR5690892_5335 SRR5690892_5336 SRR5690892_5339 SRR5690892_5346 SRR5690892_5349 SRR5690892_5350 SRR5690892_5367 SRR5690892_5368 SRR5690892_5374 SRR5690892_5376 SRR5690892_5378 SRR5690892_5380 SRR5690892_5382 SRR5690892_5385 SRR5690892_5390 SRR5690892_5396 SRR5690892_5398 SRR5690892_5399 SRR5690892_5400 SRR5690892_5402 SRR5690892_5403 SRR5690892_5410 SRR5690892_5415 SRR5690892_5418 SRR5690892_5419 SRR5690892_5421 SRR5690892_5433 SRR5690892_5435 SRR5690892_5438 SRR5690892_5443 SRR5690892_5445 SRR5690892_5454 SRR5690892_5463 SRR5690892_5467 SRR5690892_5469 SRR5690892_5471 SRR5690892_5480 SRR5690892_5481 SRR5690892_5482 SRR5690892_5493 SRR5690892_5495 SRR5690892_5503 SRR5690892_5505 SRR5690892_5506 SRR5690892_5507 SRR5690892_5508 SRR5690892_5509 SRR5690892_5517 SRR5690892_5519 SRR5690892_5541 SRR5690892_5544 SRR5690892_5562 SRR5690892_5564 SRR5690892_5570 SRR5690892_5573 SRR5690892_5575 SRR5690892_5576 SRR5690892_5584 SRR5690892_5588 SRR5690892_5589 SRR5690892_5590 SRR5690892_5591 SRR5690892_5597 SRR5690892_5600 SRR5690892_5606 SRR5690892_5614 SRR5690892_5615 SRR5690892_5617 SRR5690892_5618 SRR5690892_5619 SRR5690892_5638 SRR5690892_5640 SRR5690892_5644 SRR5690892_5650 SRR5690892_5651 SRR5690892_5654 SRR5690892_5660 SRR5690892_5662 SRR5690892_5664 SRR5690892_5667 SRR5690892_5672 SRR5690892_5674 SRR5690892_5683 SRR5690892_5695 SRR5690892_5704 SRR5690892_5710 SRR5690892_5714 SRR5690892_5715 SRR5690892_5717 SRR5690892_5731 SRR5690892_5765 SRR5690892_5771 SRR5690892_5772 SRR5690892_5775 SRR5690892_5780 SRR5690892_5781 SRR5690892_5784 SRR5690892_5799 SRR5690892_5804 SRR5690892_5805 SRR5690892_5806 SRR5690892_5807 SRR5690892_5810 SRR5690892_5811 SRR5690892_5820 SRR5690892_5823 SRR5690892_5825 SRR5690892_5826 SRR5690892_5832 SRR5690892_5836 SRR5690892_5844 SRR5690892_5858 SRR5690892_5864 SRR5690892_5878 SRR5690892_5901 SRR5690892_5902 SRR5690892_5904 SRR5690892_5907 SRR5690892_5908 SRR5690892_5914 SRR5690892_5923 SRR5690892_5929 SRR5690892_5930 SRR5690892_5933 SRR5690892_5934 SRR5690892_5938 SRR5690892_5940 SRR5690892_5942 SRR5690892_5943 SRR5690892_5947 SRR5690892_5951 SRR5690892_5954 SRR5690892_5955 SRR5690892_5963 SRR5690892_5964 SRR5690892_5965 SRR5690892_5967 SRR5690892_5968 SRR5690892_5969 SRR5690892_5976 SRR5690892_5979 SRR5690892_5981 SRR5690892_5982 SRR5690892_5984 SRR5690892_5991 SRR5690892_5997 SRR5690892_5998 SRR5690892_6000 SRR5690892_6004 SRR5690892_6012 SRR5690892_6015 SRR5690892_6019 SRR5690892_6020 SRR5690892_6027 SRR5690892_6029 SRR5690892_6031 SRR5690892_6033 SRR5690892_6052 SRR5690892_6055 SRR5690892_6059 SRR5690892_6060 SRR5690892_6063 SRR5690892_6068 SRR5690892_6069 SRR5690892_6070 SRR5690892_6071 SRR5690892_6072 SRR5690892_6073 SRR5690892_6077 SRR5690892_6082 SRR5690892_6083 SRR5690892_6086 SRR5690892_6092 SRR5690892_6094 SRR5690892_6103 SRR5690892_6104 SRR5690892_6105 SRR5690892_6106 SRR5690892_6112 SRR5690892_6121 SRR5690892_6122 SRR5690892_6123 SRR5690892_6124 SRR5690892_6126 SRR5690892_6127 SRR5690892_6128 SRR5690892_6129 SRR5690892_6137 SRR5690892_6140 SRR5690892_6146 SRR5690892_6148 SRR5690892_6154 SRR5690892_6156 SRR5690892_6159 SRR5690892_6160 SRR5690892_6161 SRR5690892_6162 SRR5690892_6165 SRR5690892_6167 SRR5690892_6169 SRR5690892_6171 SRR5690892_6172 SRR5690892_6173 SRR5690892_6175 SRR5690892_6186 SRR5690892_6198 SRR5690892_6201 SRR5690892_6202 SRR5690892_6203 SRR5690892_6210 SRR5690892_6220 SRR5690892_6221 SRR5690892_6222 SRR5690892_6238 SRR5690892_6247 SRR5690892_6262 SRR5690892_6264 SRR5690892_6265 SRR5690892_6270 SRR5690892_6271 SRR5690892_6272 SRR5690892_6275 SRR5690892_6276 SRR5690892_6278 SRR5690892_6279 SRR5690892_6286 SRR5690892_6288 SRR5690892_6291 SRR5690892_6298 SRR5690892_6308 SRR5690892_6311 SRR5690892_6313 SRR5690892_6315 SRR5690892_6318 SRR5690892_6325 SRR5690892_6332 SRR5690892_6337 SRR5690892_6342 SRR5690892_6345 SRR5690892_6350 SRR5690892_6356 SRR5690892_6363 SRR5690892_6392 SRR5690892_6395 SRR5690892_6400 SRR5690892_6409 SRR5690892_6414 SRR5690892_6415 SRR5690892_6425 SRR5690892_6426 SRR5690892_6427 SRR5690892_6440 SRR5690892_6442 SRR5690892_6443 SRR5690892_6451 SRR5690892_6455 SRR5690892_6457 SRR5690892_6460 SRR5690892_6461 SRR5690892_6464 SRR5690892_6465 SRR5690892_6470 SRR5690892_6474 SRR5690892_6478 SRR5690892_6486 SRR5690892_6491 SRR5690892_6494 SRR5690892_6495 SRR5690892_6506 SRR5690892_6507 SRR5690892_6511 SRR5690892_6516 SRR5690892_6524 SRR5690892_6531 SRR5690892_6538 SRR5690892_6540 SRR5690892_6543 SRR5690892_6544 SRR5690892_6552 SRR5690892_6554 SRR5690892_6559 SRR5690892_6560 SRR5690892_6561 SRR5690892_6563 SRR5690892_6566 SRR5690892_6572 SRR5690892_6573 SRR5690892_6577 SRR5690892_6580 SRR5690892_6582 SRR5690892_6589 SRR5690892_6590 SRR5690892_6591 SRR5690892_6592 SRR5690892_6595 SRR5690892_6599 SRR5690892_6610 SRR5690892_6611 SRR5690892_6633 SRR5690892_6634 SRR5690892_6637 SRR5690892_6644 SRR5690892_6658 SRR5690892_6659 SRR5690892_6662 SRR5690892_6665 SRR5690892_6671 SRR5690892_6672 SRR5690892_6673 SRR5690892_6675 SRR5690892_6677 SRR5690892_6683 SRR5690892_6685 SRR5690892_6687 SRR5690892_6690 SRR5690892_6691 SRR5690892_6693 SRR5690892_6696 SRR5690892_6697 SRR5690892_6700 SRR5690892_6701 SRR5690892_6706 SRR5690892_6707 SRR5690892_6721 SRR5690892_6723 SRR5690892_6724 SRR5690892_6726 SRR5690892_6731 SRR5690892_6732 SRR5690892_6741 SRR5690892_6742 SRR5690892_6752 SRR5690892_6753 SRR5690892_6754 SRR5690892_6755 SRR5690892_6756 SRR5690892_6759 SRR5690892_6764 SRR5690892_6765 SRR5690892_6767 SRR5690892_6768 SRR5690892_6769 SRR5690892_6771 SRR5690892_6774 SRR5690892_6775 SRR5690892_6778 SRR5690892_6783 SRR5690892_6786 SRR5690892_6806 SRR5690892_6809 SRR5690892_6815 SRR5690892_6819 SRR5690892_6828 SRR5690892_6837 SRR5690892_6838 SRR5690892_6839 SRR5690892_6840 SRR5690892_6844 SRR5690892_6848 SRR5690892_6849 SRR5690892_6850 SRR5690892_6859 SRR5690892_6861 SRR5690892_6862 SRR5690892_6863 SRR5690892_6869 SRR5690892_6873 SRR5690892_6880 SRR5690892_6882 SRR5690892_6883 SRR5690892_6885 SRR5690892_6892 SRR5690892_6896 SRR5690892_6897 SRR5690892_6898 SRR5690892_6903 SRR5690892_6905 SRR5690892_6913 SRR5690892_6914 SRR5690892_6916 SRR5690892_6918 SRR5690892_6924 SRR5690892_6927 SRR5690892_6928 SRR5690892_6931 SRR5690892_6934 SRR5690892_6939 SRR5690892_6940 SRR5690892_6943 SRR5690892_6944 SRR5690892_6945 SRR5690892_6947 SRR5690892_6948 SRR5690892_6952 SRR5690892_6953 SRR5690892_6954 SRR5690892_6955 SRR5690892_6956 SRR5690892_6963 SRR5690892_6965 SRR5690892_6967 SRR5690892_6969 SRR5690892_6980 SRR5690892_6981 SRR5690892_6996 SRR5690892_6998 SRR5690892_7000 SRR5690892_7010 SRR5690892_7011 SRR5690892_7012 SRR5690892_7014 SRR5690892_7019 SRR5690892_7022 SRR5690892_7023 SRR5690892_7024 SRR5690892_7025 SRR5690892_7026 SRR5690892_7027 SRR5690892_7029 SRR5690892_7036 SRR5690892_7037 SRR5690892_7039 SRR5690892_7040 SRR5690892_7041 SRR5690892_7044 SRR5690892_7050 SRR5690892_7052 SRR5690892_7053 SRR5690892_7054 SRR5690892_7064 SRR5690892_7066 SRR5690892_7074 SRR5690892_7079 SRR5690892_7094 SRR5690892_7095 SRR5690892_7097 SRR5690892_7114 SRR5690892_7117 SRR5690892_7124 SRR5690892_7135 SRR5690892_7137 SRR5690892_7141 SRR5690892_7143 SRR5690892_7144 SRR5690892_7145 SRR5690892_7146 SRR5690892_7147 SRR5690892_7157 SRR5690892_7159 SRR5690892_7162 SRR5690892_7178 SRR5690892_7186 SRR5690892_7187 SRR5690892_7188 SRR5690892_7190 SRR5690892_7196 SRR5690892_7198 SRR5690892_7199 SRR5690892_7204 SRR5690892_7208 SRR5690892_7210 SRR5690892_7213 SRR5690892_7218 SRR5690892_7219 SRR5690892_7223 SRR5690892_7232 SRR5690892_7233 SRR5690892_7234 SRR5690892_7239 SRR5690892_7240 SRR5690892_7243 SRR5690892_7244 SRR5690892_7249 SRR5690892_7250 SRR5690892_7251 SRR5690892_7252 SRR5690892_7253 SRR5690892_7254 SRR5690892_7268 SRR5690892_7281 SRR5690892_7283 SRR5690892_7285 SRR5690892_7287 SRR5690892_7288 SRR5690892_7294 SRR5690892_7295 SRR5690892_7302 SRR5690892_7306 SRR5690892_7307 SRR5690892_7308 SRR5690892_7309 SRR5690892_7326 SRR5690892_7327 SRR5690892_7329 SRR5690892_7330 SRR5690892_7331 SRR5690892_7333 SRR5690892_7336 SRR5690892_7340 SRR5690892_7343 SRR5690892_7346 SRR5690892_7352 SRR5690892_7353 SRR5690892_7359 SRR5690892_7361 SRR5690892_7362 SRR5690892_7363 SRR5690892_7364 SRR5690892_7369 SRR5690892_7373 SRR5690892_7376 SRR5690892_7379 SRR5690892_7383 SRR5690892_7384 SRR5690892_7395 SRR5690892_7396 SRR5690892_7411 SRR5690892_7417 SRR5690892_7419 SRR5690892_7440 SRR5690892_7441 SRR5690892_7442 SRR5690892_7444 SRR5690892_7447 SRR5690892_7448 SRR5690892_7449 SRR5690892_7463 SRR5690892_7467 SRR5690892_7469 SRR5690892_7472 SRR5690892_7473 SRR5690892_7477 SRR5690892_7479 SRR5690892_7480 SRR5690892_7485 SRR5690892_7488 SRR5690892_7489 SRR5690892_7490 SRR5690892_7491 SRR5690892_7497 SRR5690892_7500 SRR5690892_7501 SRR5690892_7506 SRR5690892_7507 SRR5690892_7510 SRR5690892_7523 SRR5690892_7531 SRR5690892_7537 SRR5690892_7538 SRR5690892_7539 SRR5690892_7544 SRR5690892_7558 SRR5690892_7562 SRR5690892_7565 SRR5690892_7566 SRR5690892_7569 SRR5690892_7579 SRR5690892_7580 SRR5690892_7582 SRR5690892_7585 SRR5690892_7586 SRR5690892_7588 SRR5690892_7591 SRR5690892_7593 SRR5690892_7600 SRR5690892_7606 SRR5690892_7608 SRR5690892_7610 SRR5690892_7617 SRR5690892_7618 SRR5690892_7623 SRR5690892_7632 SRR5690892_7636 SRR5690892_7637 SRR5690892_7644 SRR5690892_7646 SRR5690892_7648 SRR5690892_7657 SRR5690892_7658 SRR5690892_7659 SRR5690892_7660 SRR5690892_7661 SRR5690892_7665 SRR5690892_7675 SRR5690892_7681 SRR5690892_7684 SRR5690892_7685 SRR5690892_7686 SRR5690892_7697 SRR5690892_7699 SRR5690892_7701 SRR5690892_7703 SRR5690892_7704 SRR5690892_7705 SRR5690892_7715 SRR5690892_7716 SRR5690892_7718 SRR5690892_7720 SRR5690892_7721 SRR5690892_7722 SRR5690892_7725 SRR5690892_7729 SRR5690892_7734 SRR5690892_7736 SRR5690892_7745 SRR5690892_7759 SRR5690892_7760 SRR5690892_7780 SRR5690892_7781 SRR5690892_7782 SRR5690892_7783 SRR5690892_7787 SRR5690892_7789 SRR5690892_7793 SRR5690892_7803 SRR5690892_7812 SRR5690892_7821 SRR5690892_7829 SRR5690892_7830 SRR5690892_7832 SRR5690892_7833 SRR5690892_7837 SRR5690892_7849 SRR5690892_7850 SRR5690892_7851 SRR5690892_7852 SRR5690892_7862 SRR5690892_7866 SRR5690892_7867 SRR5690892_7868 SRR5690892_7869 SRR5690892_7870 SRR5690892_7871 SRR5690892_7882 SRR5690892_7891 SRR5690892_7894 SRR5690892_7899 SRR5690892_7905 SRR5690892_7907 SRR5690892_7908 SRR5690892_7909 SRR5690892_7910 SRR5690892_7911 SRR5690892_7920 SRR5690892_7921 SRR5690892_7922 SRR5690892_7923 SRR5690892_7932 SRR5690892_7935 SRR5690892_7942 SRR5690892_7943 SRR5690892_7952 SRR5690892_7957 SRR5690892_7958 SRR5690892_8013 SRR5690892_8016 SRR5690892_8017 SRR5690892_8020 SRR5690892_8037 SRR5690892_8040 SRR5690892_8049 SRR5690892_8050 SRR5690892_8058 SRR5690892_8062 SRR5690892_8065 SRR5690892_8067 SRR5690892_8068 SRR5690892_8069 SRR5690892_8070 SRR5690892_8086 SRR5690892_8088 SRR5690892_8093 SRR5690892_8099 SRR5690892_8107 SRR5690892_8109 SRR5690892_8111 SRR5690892_8121 SRR5690892_8133 SRR5690892_8134 SRR5690892_8136 SRR5690892_8138 SRR5690892_8146 SRR5690892_8150 SRR5690892_8151 SRR5690892_8152 SRR5690892_8154 SRR5690892_8158 SRR5690892_8159 SRR5690892_8161 SRR5690892_8162 SRR5690892_8163 SRR5690892_8165 SRR5690892_8166 SRR5690892_8168 SRR5690892_8175 SRR5690892_8177 SRR5690892_8180 SRR5690892_8181 SRR5690892_8182 SRR5690892_8192 SRR5690892_8193 SRR5690892_8195 SRR5690892_8203 SRR5690892_8206 SRR5690892_8212 SRR5690892_8213 SRR5690892_8214 SRR5690892_8216 SRR5690892_8223 SRR5690892_8232 SRR5690892_8249 SRR5690892_8250 SRR5690892_8254 SRR5690892_8265 SRR5690892_8281 SRR5690892_8282 SRR5690892_8284 SRR5690892_8292 SRR5690892_8309 SRR5690892_8319 SRR5690892_8323 SRR5690892_8326 SRR5690892_8341 SRR5690892_8350 SRR5690892_8352 SRR5690892_8358 SRR5690892_8359 SRR5690892_8362 SRR5690892_8363 SRR5690892_8375 SRR5690892_8385 SRR5690892_8386 SRR5690892_8387 SRR5690892_8391 SRR5690892_8393 SRR5690892_8396 SRR5690892_8398 SRR5690892_8417 SRR5690892_8418 SRR5690892_8420 SRR5690892_8430 SRR5690892_8438 SRR5690892_8440 SRR5690892_8442 SRR5690892_8448 SRR5690892_8451 SRR5690892_8452 SRR5690892_8453 SRR5690892_8454 SRR5690892_8462 SRR5690892_8495 SRR5690892_8496 SRR5690892_8498 SRR5690892_8501 SRR5690892_8511 SRR5690892_8514 SRR5690892_8518 SRR5690892_8519 SRR5690892_8520 SRR5690892_8521 SRR5690892_8522 SRR5690892_8523 SRR5690892_8554 SRR5690892_8556 SRR5690892_8559 SRR5690892_8560 SRR5690892_8562 SRR5690892_8568 SRR5690892_8574 SRR5690892_8575 SRR5690892_8577 SRR5690892_8579 SRR5690892_8584 SRR5690892_8594 SRR5690892_8595 SRR5690892_8598 SRR5690892_8599 SRR5690892_8600 SRR5690892_8602 SRR5690892_8614 SRR5690892_8615 SRR5690892_8616 SRR5690892_8617 SRR5690892_8624 SRR5690892_8625 SRR5690892_8627 SRR5690892_8632 SRR5690892_8637 SRR5690892_8639 SRR5690892_8640 SRR5690892_8641 SRR5690892_8643 SRR5690892_8646 SRR5690892_8652 SRR5690892_8653 SRR5690892_8654 SRR5690892_8656 SRR5690892_8659 SRR5690892_8660 SRR5690892_8668 SRR5690892_8669 SRR5690892_8683 SRR5690892_8687 SRR5690892_8703 SRR5690892_8724 SRR5690892_8733 SRR5690892_8756 SRR5690892_8759 SRR5690892_8761 SRR5690892_8764 SRR5690892_8766 SRR5690892_8785 SRR5690892_8789 SRR5690892_8790 SRR5690892_8797 SRR5690892_8798 SRR5690892_8802 SRR5690892_8803 SRR5690892_8806 SRR5690892_8807 SRR5690892_8808 SRR5690892_8811 SRR5690892_8813 SRR5690892_8815 SRR5690892_8816 SRR5690892_8817 SRR5690892_8819 SRR5690892_8821 SRR5690892_8822 SRR5690892_8826 SRR5690892_8828 SRR5690892_8829 SRR5690892_8831 SRR5690892_8832 SRR5690892_8834 SRR5690892_8837 SRR5690892_8838 SRR5690892_8843 SRR5690892_8846 SRR5690892_8847 SRR5690892_8848 SRR5690892_8849 SRR5690892_8851 SRR5690892_8855 SRR5690892_8856 SRR5690892_8857 SRR5690892_8858 SRR5690892_8860 SRR5690892_8872 SRR5690892_8876 SRR5690892_8881 SRR5690892_8900 SRR5690892_8901 SRR5690892_8906 SRR5690892_8910 SRR5690892_8912 SRR5690892_8920 SRR5690892_8938 SRR5690892_8943 SRR5690892_8944 SRR5690892_8945 SRR5690892_8946 SRR5690892_8949 SRR5690892_8952 SRR5690892_8954 SRR5690892_8964 SRR5690892_8966 SRR5690892_8986 SRR5690892_8987 SRR5690892_8989 SRR5690892_8993 SRR5690892_8995 SRR5690892_8997 SRR5690892_8998 SRR5690892_9005 SRR5690892_9007 SRR5690892_9009 SRR5690892_9010 SRR5690892_9012 SRR5690892_9017 SRR5690892_9019 SRR5690892_9023 SRR5690892_9024 SRR5690892_9034 SRR5690892_9035 SRR5690892_9054 SRR5690892_9057 SRR5690892_9066 SRR5690892_9069 SRR5690892_9070 SRR5690892_9073 SRR5690892_9074 SRR5690892_9076 SRR5690892_9083 SRR5690892_9092 SRR5690892_9102 SRR5690892_9106 SRR5690892_9108 SRR5690892_9109 SRR5690892_9111 SRR5690892_9114 SRR5690892_9117 SRR5690892_9135 SRR5690892_9144 SRR5690892_9153 SRR5690892_9155 SRR5690892_9164 SRR5690892_9170 SRR5690892_9173 SRR5690892_9174 SRR5690892_9190 SRR5690892_9198 SRR5690892_9202 SRR5690892_9206 SRR5690892_9207 SRR5690892_9208 SRR5690892_9209 SRR5690892_9210 SRR5690892_9214 SRR5690892_9219 SRR5690892_9222 SRR5690892_9228 SRR5690892_9231 SRR5690892_9232 SRR5690892_9236 SRR5690892_9237 SRR5690892_9238 SRR5690892_9244 SRR5690892_9245 SRR5690892_9246 SRR5690892_9252 SRR5690892_9254 SRR5690892_9256 SRR5690892_9260 SRR5690892_9269 SRR5690892_9273 SRR5690892_9285 SRR5690892_9290 SRR5690892_9293 SRR5690892_9298 SRR5690892_9299 SRR5690892_9309 SRR5690892_9312 SRR5690892_9318 SRR5690892_9329 SRR5690892_9344 SRR5690892_9350 SRR5690892_9353 SRR5690892_9355 SRR5690892_9358 SRR5690892_9359 SRR5690892_9361 SRR5690892_9367 SRR5690892_9372 SRR5690892_9373 SRR5690892_9377 SRR5690892_9378 SRR5690892_9380 SRR5690892_9384 SRR5690892_9391 SRR5690892_9392 SRR5690892_9398 SRR5690892_9412 SRR5690892_9425 SRR5690892_9426 SRR5690892_9427 SRR5690892_9430 SRR5690892_9436 SRR5690892_9444 SRR5690892_9445 SRR5690892_9446 SRR5690892_9447 SRR5690892_9449 SRR5690892_9452 SRR5690892_9457 SRR5690892_9460 SRR5690892_9462 SRR5690892_9468 SRR5690892_9472 SRR5690892_9474 SRR5690892_9475 SRR5690892_9477 SRR5690892_9478 SRR5690892_9479 SRR5690892_9481 SRR5690892_9490 SRR5690892_9492 SRR5690892_9502 SRR5690892_9503 SRR5690892_9512 SRR5690892_9521 SRR5690892_9522 SRR5690892_9527 SRR5690892_9528 SRR5690892_9529 SRR5690892_9541 SRR5690892_9546 SRR5690892_9547 SRR5690892_9555 SRR5690892_9565 SRR5690892_9577 SRR5690892_9578 SRR5690892_9583 SRR5690892_9587 SRR5690892_9588 SRR5690892_9589 SRR5690892_9599 SRR5690892_9602 SRR5690892_9615 SRR5690892_9616 SRR5690892_9624 SRR5690892_9626 SRR5690892_9629 SRR5690892_9632 SRR5690892_9639 SRR5690892_9640 SRR5690892_9641 SRR5690892_9642 SRR5690892_9643 SRR5690892_9644 SRR5690892_9645 SRR5690892_9646 SRR5690892_9647 SRR5690892_9648 SRR5690892_9650 SRR5690892_9662 SRR5690892_9668 SRR5690892_9670 SRR5690892_9674 SRR5690892_9676 SRR5690892_9678 SRR5690892_9679 SRR5690892_9680 SRR5690892_9682 SRR5690892_9687 SRR5690892_9690 SRR5690892_9693 SRR5690892_9697 SRR5690892_9702 SRR5690892_9703 SRR5690892_9708 SRR5690892_9709 SRR5690892_9729 SRR5690892_9730 SRR5690892_9745 SRR5690892_9746 SRR5690892_9748 SRR5690892_9751 SRR5690892_9753 SRR5690892_9758 SRR5690892_9770 SRR5690892_9772 SRR5690892_9784 SRR5690892_9796 SRR5690892_9797 SRR5690892_9805 SRR5690892_9814 SRR5690892_9815 SRR5690892_9816 SRR5690892_9817 SRR5690892_9818 SRR5690892_9829 SRR5690892_9836 SRR5690892_9845 SRR5690892_9846 SRR5690892_9848 SRR5690892_9850 SRR5690892_9851 SRR5690892_9852 SRR5690892_9854 SRR5690892_9859 SRR5690892_9862 SRR5690892_9865 SRR5690892_9866 SRR5690892_9867 SRR5690892_9870 SRR5690892_9874 SRR5690892_9880 SRR5690892_9881 SRR5690892_9887 SRR5690892_9898 SRR5690892_9900 SRR5690892_9903 SRR5690892_9904 SRR5690892_9911 SRR5690892_9913 SRR5690892_9914 SRR5690892_9917 SRR5690892_9920 SRR5690892_9922 SRR5690892_9926 SRR5690892_9930 SRR5690892_9937 SRR5690892_9938 SRR5690892_9940 SRR5690892_9941 SRR5690892_9944 SRR5690892_9946 SRR5690892_9957 SRR5690892_9960 SRR5690892_9976 SRR5690892_9977 SRR5690892_9978 SRR5690892_9989 SRR5690892_9990 SRR5690892_9992 SRR5690892_9999 SRR5690892_10001 SRR5690892_10002 SRR5690892_10003 SRR5690892_10004 SRR5690892_10005 SRR5690892_10011 SRR5690892_10018 SRR5690892_10020 SRR5690892_10029 SRR5690892_10053 SRR5690892_10054 SRR5690892_10065 SRR5690892_10067 SRR5690892_10068 SRR5690892_10071 SRR5690892_10073 SRR5690892_10076 SRR5690892_10077 SRR5690892_10078 SRR5690892_10088 SRR5690892_10094 SRR5690892_10095 SRR5690892_10101 SRR5690892_10102 SRR5690892_10112 SRR5690892_10113 SRR5690892_10117 SRR5690892_10128 SRR5690892_10131 SRR5690892_10133 SRR5690892_10134 SRR5690892_10143 SRR5690892_10145 SRR5690892_10149 SRR5690892_10150 SRR5690892_10162 SRR5690892_10164 SRR5690892_10170 SRR5690892_10171 SRR5690892_10172 SRR5690892_10174 SRR5690892_10177 SRR5690892_10198 SRR5690892_10207 SRR5690892_10215 SRR5690892_10217 SRR5690892_10218 SRR5690892_10219 SRR5690892_10221 SRR5690892_10222 SRR5690892_10225 SRR5690892_10231 SRR5690892_10235 SRR5690892_10239 SRR5690892_10242 SRR5690892_10243 SRR5690892_10244 SRR5690892_10245 SRR5690892_10255 SRR5690892_10258 SRR5690892_10261 SRR5690892_10264 SRR5690892_10268 SRR5690892_10279 SRR5690892_10281 SRR5690892_10283 SRR5690892_10284 SRR5690892_10287 SRR5690892_10288 SRR5690892_10292 SRR5690893_20 SRR5690893_33 SRR5690893_40 SRR5690893_41 SRR5690893_47 SRR5690893_119 SRR5690893_132 SRR5690893_133 SRR5690893_135 SRR5690893_188 SRR5690893_189 SRR5690893_192 SRR5690893_193 SRR5690893_207 SRR5690893_213 SRR5690893_215 SRR5690893_236 SRR5690893_237 SRR5690893_241 SRR5690893_256 SRR5690893_262 SRR5690893_280 SRR5690893_286 SRR5690893_288 SRR5690893_323 SRR5690893_325 SRR5690893_372 SRR5690893_375 SRR5690893_382 SRR5690893_383 SRR5690893_387 SRR5690893_389 SRR5690893_414 SRR5690893_452 SRR5690893_464 SRR5690893_489 SRR5690893_520 SRR5690893_521 SRR5690893_522 SRR5690893_530 SRR5690893_536 SRR5690893_573 SRR5690893_574 SRR5690893_575 SRR5690893_586 SRR5690893_627 SRR5690893_628 SRR5690893_629 SRR5690893_643 SRR5690893_663 SRR5690893_666 SRR5690893_667 SRR5690893_668 SRR5690893_679 SRR5690893_681 SRR5690893_712 SRR5690893_737 SRR5690893_738 SRR5690893_740 SRR5690893_745 SRR5690893_762 SRR5690893_763 SRR5690893_767 SRR5690893_783 SRR5690893_787 SRR5690893_790 SRR5690893_796 SRR5690893_866 SRR5690893_868 SRR5690893_874 SRR5690893_876 SRR5690893_893 SRR5690893_902 SRR5690893_903 SRR5690893_904 SRR5690893_909 SRR5690893_910 SRR5690893_912 SRR5690893_930 SRR5690893_949 SRR5690893_952 SRR5690893_953 SRR5690893_955 SRR5690893_958 SRR5690893_969 SRR5690893_970 SRR5690893_971 SRR5690893_983 SRR5690893_984 SRR5690893_999 SRR5690893_1000 SRR5690893_1013 SRR5690893_1029 SRR5690893_1035 SRR5690893_1052 SRR5690893_1076 SRR5690893_1088 SRR5690893_1091 SRR5690893_1092 SRR5690893_1096 SRR5690893_1097 SRR5690893_1111 SRR5690893_1113 SRR5690893_1122 SRR5690893_1123 SRR5690893_1125 SRR5690893_1126 SRR5690893_1139 SRR5690893_1153 SRR5690893_1162 SRR5690893_1163 SRR5690893_1164 SRR5690893_1169 SRR5690893_1187 SRR5690893_1211 SRR5690893_1221 SRR5690893_1223 SRR5690893_1244 SRR5690893_1249 SRR5690893_1284 SRR5690893_1296 SRR5690893_1297 SRR5690893_1299 SRR5690893_1300 SRR5690893_1302 SRR5690893_1303 SRR5690893_1304 SRR5690893_1314 SRR5690893_1328 SRR5690893_1330 SRR5690893_1356 SRR5690893_1365 SRR5690893_1388 SRR5690893_1389 SRR5690893_1390 SRR5690893_1391 SRR5690893_1445 SRR5690893_1446 SRR5690893_1447 SRR5690893_1461 SRR5690893_1470 SRR5690893_1471 SRR5690893_1473 SRR5690893_1474 SRR5690893_1475 SRR5690893_1476 SRR5690893_1477 SRR5690893_1503 SRR5690893_1518 SRR5690893_1519 SRR5690893_1521 SRR5690893_1522 SRR5690893_1525 SRR5690893_1526 SRR5690893_1550 SRR5690893_1551 SRR5690893_1556 SRR5690893_1557 SRR5690893_1558 SRR5690893_1562 SRR5690893_1563 SRR5690893_1564 SRR5690893_1578 SRR5690893_1616 SRR5690893_1651 SRR5690893_1652 SRR5690893_1653 SRR5690893_1665 SRR5690893_1666 SRR5690893_1667 SRR5690893_1694 SRR5690893_1704 SRR5690893_1713 SRR5690893_1719 SRR5690893_1725 SRR5690893_1739 SRR5690893_1740 SRR5690893_1742 SRR5690893_1743 SRR5690893_1758 SRR5690893_1759 SRR5690893_1760 SRR5690893_1764 SRR5690893_1774 SRR5690893_1793 SRR5690893_1802 SRR5690893_1803 SRR5690893_1813 SRR5690893_1814 SRR5690893_1846 SRR5690893_1861 SRR5690893_1862 SRR5690893_1874 SRR5690893_1884 SRR5690893_1891 SRR5690893_1919 SRR5690893_1933 SRR5690893_1941 SRR5690893_1948 SRR5690893_1955 SRR5690893_1956 SRR5690893_1959 SRR5690893_1972 SRR5690893_1984 SRR5690893_2006 SRR5690893_2007 SRR5690893_2008 SRR5690893_2030 SRR5690893_2031 SRR5690893_2032 SRR5690893_2042 SRR5690893_2054 SRR5690893_2055 SRR5690893_2084 SRR5690893_2086 SRR5690893_2105 SRR5690893_2106 SRR5690893_2107 SRR5690893_2115 SRR5690893_2131 SRR5690893_2140 SRR5690893_2141 SRR5690893_2149 SRR5690893_2152 SRR5690893_2155 SRR5690893_2156 SRR5690893_2157 SRR5690893_2159 SRR5690893_2166 SRR5690893_2167 SRR5690893_2176 SRR5690893_2179 SRR5690893_2204 SRR5690893_2212 SRR5690893_2214 SRR5690893_2231 SRR5690893_2236 SRR5690893_2238 SRR5690893_2240 SRR5690893_2242 SRR5690893_2243 SRR5690893_2244 SRR5690893_2249 SRR5690893_2250 SRR5690893_2274 SRR5690893_2319 SRR5690893_2326 SRR5690893_2328 SRR5690893_2330 SRR5690893_2332 SRR5690893_2334 SRR5690893_2393 SRR5690893_2394 SRR5690893_2413 SRR5690893_2461 SRR5690893_2463 SRR5690893_2467 SRR5690893_2491 SRR5690893_2500 SRR5690893_2501 SRR5690893_2506 SRR5690893_2507 SRR5690893_2508 SRR5690893_2513 SRR5690893_2519 SRR5690893_2565 SRR5690893_2567 SRR5690893_2571 SRR5690893_2572 SRR5690893_2596 SRR5690893_2597 SRR5690893_2632 SRR5690893_2633 SRR5690893_2651 SRR5690893_2652 SRR5690893_2678 SRR5690893_2689 SRR5690893_2699 SRR5690893_2727 SRR5690893_2728 SRR5690893_2735 SRR5690893_2745 SRR5690893_2752 SRR5690893_2756 SRR5690893_2757 SRR5690893_2758 SRR5690893_2761 SRR5690893_2813 SRR5690893_2814 SRR5690893_2815 SRR5690893_2839 SRR5690893_2853 SRR5690893_2864 SRR5690893_2893 SRR5690893_2921 SRR5690893_2922 SRR5690893_2929 SRR5690893_2931 SRR5690893_2937 SRR5690893_2948 SRR5690893_2949 SRR5690893_2954 SRR5690893_2956 SRR5690893_2960 SRR5690893_2969 SRR5690893_2975 SRR5690893_2977 SRR5690893_2979 SRR5690893_2981 SRR5690893_2996 SRR5690893_2997 SRR5690893_2998 SRR5690893_2999 SRR5690893_3002 SRR5690893_3003 SRR5690893_3023 SRR5690893_3047 SRR5690893_3048 SRR5690893_3051 SRR5690893_3052 SRR5690893_3056 SRR5690893_3093 SRR5690893_3095 SRR5690893_3096 SRR5690893_3161 SRR5690893_3163 SRR5690893_3201 SRR5690893_3220 SRR5690893_3221 SRR5690893_3234 SRR5690893_3236 SRR5690893_3251 SRR5690893_3274 SRR5690893_3311 SRR5690893_3312 SRR5690893_3314 SRR5690893_3321 SRR5690893_3324 SRR5690893_3325 SRR5690893_3326 SRR5690893_3335 SRR5690893_3337 SRR5690893_3353 SRR5690893_3360 SRR5690893_3361 SRR5690893_3374 SRR5690893_3419 SRR5690893_3447 SRR5690893_3455 SRR5690893_3458 SRR5690893_3483 SRR5690893_3488 SRR5690893_3511 SRR5690893_3512 SRR5690893_3523 SRR5690893_3524 SRR5690893_3531 SRR5690893_3539 SRR5690893_3546 SRR5690893_3549 SRR5690893_3558 SRR5690893_3561 SRR5690893_3567 SRR5690893_3570 SRR5690893_3587 SRR5690893_3589 SRR5690893_3590 SRR5690893_3591 SRR5690893_3592 SRR5690893_3626 SRR5690893_3630 SRR5690893_3633 SRR5690893_3681 SRR5690893_3683 SRR5690893_3686 SRR5690893_3701 SRR5690893_3703 SRR5690893_3709 SRR5690893_3724 SRR5690893_3725 SRR5690893_3727 SRR5690893_3728 SRR5690893_3751 SRR5690893_3752 SRR5690893_3753 SRR5690893_3791 SRR5690893_3796 SRR5690893_3810 SRR5690893_3811 SRR5690893_3813 SRR5690893_3845 SRR5690893_3925 SRR5690893_3940 SRR5690893_3941 SRR5690893_3966 SRR5690893_3968 SRR5690893_3993 SRR5690893_4025 SRR5690893_4058 SRR5690893_4059 SRR5690893_4060 SRR5690893_4072 SRR5690893_4085 SRR5690893_4086 SRR5690893_4123 SRR5690893_4130 SRR5690893_4157 SRR5690893_4158 SRR5690893_4178 SRR5690893_4207 SRR5690893_4208 SRR5690893_4211 SRR5690893_4235 SRR5690893_4246 SRR5690893_4250 SRR5690893_4271 SRR5690893_4272 SRR5690893_4290 SRR5690893_4291 SRR5690893_4292 SRR5690893_4317 SRR5690893_4320 SRR5690893_4323 SRR5690893_4324 SRR5690893_4327 SRR5690893_4343 SRR5690893_4344 SRR5690893_4363 SRR5690893_4383 SRR5690893_4434 SRR5690893_4437 SRR5690893_4438 SRR5690893_4440 SRR5690893_4450 SRR5690893_4457 SRR5690893_4482 SRR5690893_4494 SRR5690893_4512 SRR5690893_4528 SRR5690893_4545 SRR5690893_4558 SRR5690893_4566 SRR5690893_4567 SRR5690893_4570 SRR5690893_4571 SRR5690893_4590 SRR5690893_4591 SRR5690893_4599 SRR5690893_4606 SRR5690893_4608 SRR5690893_4619 SRR5690893_4672 SRR5690893_4673 SRR5690893_4674 SRR5690893_4675 SRR5690893_4677 SRR5690893_4686 SRR5690893_4690 SRR5690893_4691 SRR5690893_4692 SRR5690893_4744 SRR5690893_4745 SRR5690893_4746 SRR5690893_4747 SRR5690893_4772 SRR5690893_4773 SRR5690893_4806 SRR5690893_4807 SRR5690893_4808 SRR5690893_4809 SRR5690893_4821 SRR5690893_4823 SRR5690893_4830 SRR5690893_4831 SRR5690893_4861 SRR5690893_4880 SRR5690893_4891 SRR5690893_4904 SRR5690893_4905 SRR5690893_4920 SRR5690893_4921 SRR5690893_4923 SRR5690893_4929 SRR5690893_4930 SRR5690893_4931 SRR5690893_4950 SRR5690893_4964 SRR5690893_4966 SRR5690893_4974 SRR5690893_4987 SRR5690893_4988 SRR5690893_4989 SRR5690893_4996 SRR5690893_5005 SRR5690893_5012 SRR5690893_5030 SRR5690893_5033 SRR5690893_5073 SRR5690893_5074 SRR5690893_5104 SRR5690893_5107 SRR5690893_5111 SRR5690893_5114 SRR5690893_5129 SRR5690893_5137 SRR5690893_5177 SRR5690893_5202 SRR5690893_5203 SRR5690893_5216 SRR5690893_5239 SRR5690893_5240 SRR5690893_5245 SRR5690893_5270 SRR5690893_5276 SRR5690893_5277 SRR5690893_5278 SRR5690893_5281 SRR5690893_5282 SRR5690893_5285 SRR5690893_5289 SRR5690893_5297 SRR5690893_5298 SRR5690893_5299 SRR5690893_5329 SRR5690893_5330 SRR5690893_5331 SRR5690893_5344 SRR5690893_5358 SRR5690893_5371 SRR5690893_5375 SRR5690893_5414 SRR5690893_5419 SRR5690893_5420 SRR5690893_5423 SRR5690893_5432 SRR5690893_5469 SRR5690893_5470 SRR5690893_5478 SRR5690893_5503 SRR5690893_5505 SRR5690893_5506 SRR5690893_5529 SRR5690893_5536 SRR5690893_5538 SRR5690893_5547 SRR5690893_5560 SRR5690893_5561 SRR5690893_5571 SRR5690893_5576 SRR5690893_5579 SRR5690893_5580 SRR5690893_5584 SRR5690893_5607 SRR5690893_5608 SRR5690893_5612 SRR5690893_5631 SRR5690893_5636 SRR5690893_5680 SRR5690893_5681 SRR5690893_5690 SRR5690893_5693 SRR5690893_5700 SRR5690893_5702 SRR5690893_5747 SRR5690893_5766 SRR5690893_5788 SRR5690893_5821 SRR5690893_5837 SRR5690893_5838 SRR5690893_5839 SRR5690893_5887 SRR5690893_5888 SRR5690893_5906 SRR5690893_5908 SRR5690893_5910 SRR5690893_5911 SRR5690893_5912 SRR5690893_5914 SRR5690893_5915 SRR5690893_5917 SRR5690893_5918 SRR5690893_5920 SRR5690893_5921 SRR5690893_5932 SRR5690893_5934 SRR5690893_5969 SRR5690893_5985 SRR5690893_5986 SRR5690893_5989 SRR5690893_5990 SRR5690893_6013 SRR5690893_6014 SRR5690893_6016 SRR5690893_6017 SRR5690893_6030 SRR5690893_6031 SRR5690893_6035 SRR5690893_6036 SRR5690893_6037 SRR5690893_6047 SRR5690893_6065 SRR5690893_6066 SRR5690893_6067 SRR5690893_6068 SRR5690893_6069 SRR5690893_6070 SRR5690893_6081 SRR5690893_6083 SRR5690893_6084 SRR5690893_6137 SRR5690893_6138 SRR5690893_6151 SRR5690893_6165 SRR5690893_6166 SRR5690893_6182 SRR5690893_6183 SRR5690893_6184 SRR5690893_6189 SRR5690893_6241 SRR5690893_6242 SRR5690893_6268 SRR5690893_6306 SRR5690893_6322 SRR5690893_6351 SRR5690893_6380 SRR5690893_6397 SRR5690893_6398 SRR5690893_6405 SRR5690893_6408 SRR5690893_6426 SRR5690893_6428 SRR5690893_6429 SRR5690893_6431 SRR5690893_6434 SRR5690893_6435 SRR5690893_6437 SRR5690893_6438 SRR5690893_6440 SRR5690893_6443 SRR5690893_6450 SRR5690893_6488 SRR5690893_6501 SRR5690893_6537 SRR5690893_6546 SRR5690893_6549 SRR5690893_6555 SRR5690893_6579 SRR5690893_6580 SRR5690893_6588 SRR5690893_6589 SRR5690893_6590 SRR5690893_6601 SRR5690893_6602 SRR5690893_6608 SRR5690893_6628 SRR5690893_6635 SRR5690893_6636 SRR5690893_6637 SRR5690893_6640 SRR5690893_6723 SRR5690893_6726 SRR5690893_6775 SRR5690893_6787 SRR5690893_6791 SRR5690893_6804 SRR5690893_6805 SRR5690893_6818 SRR5690893_6820 SRR5690893_6877 SRR5690893_6883 SRR5690893_6884 SRR5690893_6885 SRR5690893_6891 SRR5690893_6893 SRR5690893_6905 SRR5690893_6911 SRR5690893_6912 SRR5690893_6939 SRR5690893_6949 SRR5690893_6951 SRR5690893_6977 SRR5690893_6993 SRR5690893_6994 SRR5690893_6995 SRR5690893_7013 SRR5690893_7018 SRR5690893_7028 SRR5690893_7030 SRR5690893_7031 SRR5690893_7032 SRR5690893_7042 SRR5690893_7043 SRR5690893_7046 SRR5690893_7066 SRR5690893_7075 SRR5690893_7076 SRR5690893_7077 SRR5690893_7078 SRR5690893_7088 SRR5690893_7103 SRR5690893_7104 SRR5690893_7105 SRR5690893_7109 SRR5690893_7111 SRR5690893_7112 SRR5690893_7118 SRR5690893_7119 SRR5690893_7120 SRR5690893_7129 SRR5690893_7130 SRR5690893_7131 SRR5690893_7175 SRR5690893_7185 SRR5690893_7232 SRR5690893_7288 SRR5690893_7298 SRR5690893_7335 SRR5690893_7341 SRR5690893_7366 SRR5690893_7368 SRR5690893_7373 SRR5690893_7374 SRR5690893_7385 SRR5690893_7394 SRR5690893_7395 SRR5690893_7397 SRR5690893_7405 SRR5690893_7408 SRR5690893_7420 SRR5690893_7423 SRR5690893_7432 SRR5690893_7442 SRR5690893_7443 SRR5690893_7450 SRR5690893_7458 SRR5690893_7460 SRR5690893_7461 SRR5690893_7464 SRR5690893_7476 SRR5690893_7504 SRR5690893_7522 SRR5690893_7582 SRR5690893_7583 SRR5690893_7588 SRR5690893_7589 SRR5690893_7590 SRR5690893_7593 SRR5690893_7594 SRR5690893_7597 SRR5690893_7607 SRR5690893_7624 SRR5690893_7681 SRR5690893_7682 SRR5690893_7683 SRR5690893_7687 SRR5690893_7692 SRR5690893_7706 SRR5690893_7707 SRR5690893_7715 SRR5690893_7718 SRR5690893_7735 SRR5690893_7758 SRR5690893_7793 SRR5690893_7794 SRR5690893_7812 SRR5690893_7813 SRR5690893_7824 SRR5690893_7830 SRR5690893_7831 SRR5690893_7832 SRR5690893_7848 SRR5690893_7902 SRR5690893_7922 SRR5690893_7955 SRR5690893_7957 SRR5690893_7962 SRR5690893_7965 SRR5690893_7966 SRR5690893_7970 SRR5690893_7971 SRR5690893_7972 SRR5690893_7974 SRR5690893_7991 SRR5690893_7992 SRR5690893_8002 SRR5690893_8003 SRR5690893_8004 SRR5690893_8041 SRR5690893_8042 SRR5690893_8053 SRR5690893_8054 SRR5690893_8085 SRR5690893_8093 SRR5690893_8120 SRR5690893_8122 SRR5690893_8124 SRR5690893_8127 SRR5690893_8141 SRR5690893_8151 SRR5690893_8167 SRR5690893_8168 SRR5690893_8169 SRR5690893_8178 SRR5690893_8179 SRR5690893_8197 SRR5690893_8199 SRR5690893_8200 SRR5690893_8237 SRR5690893_8238 SRR5690893_8251 SRR5690893_8253 SRR5690893_8255 SRR5690893_8257 SRR5690893_8265 SRR5690893_8266 SRR5690893_8267 SRR5690893_8289 SRR5690893_8290 SRR5690893_8292 SRR5690893_8293 SRR5690893_8318 SRR5690893_8326 SRR5690893_8328 SRR5690893_8337 SRR5690893_8339 SRR5690893_8341 SRR5690893_8342 SRR5690893_8363 SRR5690893_8377 SRR5690893_8385 SRR5690893_8410 SRR5690893_8413 SRR5690893_8441 SRR5690893_8442 SRR5690893_8447 SRR5690893_8449 SRR5690893_8465 SRR5690893_8468 SRR5690893_8473 SRR5690893_8476 SRR5690893_8481 SRR5690893_8482 SRR5690893_8492 SRR5690893_8497 SRR5690893_8502 SRR5690893_8503 SRR5690893_8510 SRR5690893_8512 SRR5690893_8515 SRR5690893_8546 SRR5690893_8547 SRR5690893_8558 SRR5690893_8561 SRR5690893_8563 SRR5690893_8569 SRR5690893_8586 SRR5690893_8593 SRR5690893_8594 SRR5690893_8596 SRR5690893_8601 SRR5690893_8635 SRR5690893_8645 SRR5690893_8647 SRR5690893_8648 SRR5690893_8650 SRR5690893_8656 SRR5690893_8669 SRR5690893_8748 SRR5690893_8749 SRR5690893_8759 SRR5690893_8760 SRR5690893_8761 SRR5690893_8773 SRR5690893_8774 SRR5690893_8785 SRR5690893_8786 SRR5690893_8789 SRR5690893_8812 SRR5690893_8821 SRR5690893_8822 SRR5690893_8826 SRR5690893_8830 SRR5690893_8859 SRR5690893_8900 SRR5690893_8904 SRR5690893_8905 SRR5690893_8907 SRR5690893_8944 SRR5690893_8957 SRR5690893_8959 SRR5690893_8967 SRR5690893_8968 SRR5690893_8969 SRR5690893_8970 SRR5690893_8989 SRR5690893_8990 SRR5690893_8994 SRR5690893_9005 SRR5690893_9006 SRR5690893_9012 SRR5690893_9025 SRR5690893_9038 SRR5690893_9042 SRR5690893_9043 SRR5690893_9044 SRR5690893_9048 SRR5690893_9049 SRR5690893_9050 SRR5690893_9067 SRR5690893_9068 SRR5690893_9069 SRR5690893_9071 SRR5690893_9072 SRR5690893_9073 SRR5690893_9074 SRR5690893_9078 SRR5690893_9081 SRR5690893_9123 SRR5690893_9124 SRR5690893_9125 SRR5690893_9129 SRR5690893_9130 SRR5690893_9144 SRR5690893_9147 SRR5690893_9149 SRR5690893_9177 SRR5690893_9179 SRR5690893_9180 SRR5690893_9195 SRR5690893_9211 SRR5690893_9243 SRR5690893_9275 SRR5690893_9280 SRR5690893_9288 SRR5690893_9296 SRR5690893_9299 SRR5690893_9306 SRR5690893_9319 SRR5690893_9323 SRR5690893_9356 SRR5690893_9364 SRR5690893_9365 SRR5690893_9366 SRR5690893_9367 SRR5690893_9373 SRR5690893_9374 SRR5690893_9393 SRR5690893_9394 SRR5690893_9398 SRR5690893_9402 SRR5690893_9420 SRR5690893_9439 SRR5690893_9447 SRR5690893_9451 SRR5690893_9453 SRR5690893_9470 SRR5690893_9492 SRR5690893_9517 SRR5690893_9518 SRR5690893_9523 SRR5690893_9530 SRR5690893_9544 SRR5690893_9552 SRR5690893_9553 SRR5690893_9554 SRR5690893_9557 SRR5690893_9576 SRR5690893_9581 SRR5690893_9582 SRR5690893_9585 SRR5690893_9586 SRR5690893_9588 SRR5690893_9594 SRR5690893_9595 SRR5690893_9633 SRR5690893_9634 SRR5690893_9642 SRR5690893_9646 SRR5690893_9647 SRR5690893_9657 SRR5690893_9667 SRR5690893_9668 SRR5690893_9694 SRR5690893_9695 SRR5690893_9707 SRR5690893_9717 SRR5690893_9735 SRR5690893_9745 SRR5690893_9746 SRR5690893_9752 SRR5690893_9754 SRR5690893_9756 SRR5690893_9770 SRR5690893_9802 SRR5690893_9803 SRR5690893_9842 SRR5690893_9862 SRR5690893_9863 SRR5690893_9864 SRR5690893_9880 SRR5690893_9892 SRR5690893_9893 SRR5690893_9897 SRR5690893_9929 SRR5690893_9930 SRR5690893_9958 SRR5690893_9963 SRR5690893_9964 SRR5690893_9966 SRR5690893_9995 SRR5690893_9999 SRR5690893_10012 SRR5690893_10013 SRR5690893_10046 SRR5690893_10053 SRR5690893_10054 SRR5690893_10056 SRR5690893_10064 SRR5690893_10066 SRR5690893_10067 SRR5690893_10083 SRR5690893_10085 SRR5690893_10086 SRR5690893_10095 SRR5690893_10131 SRR5690893_10134 SRR5690893_10174 SRR5690893_10192 SRR5690893_10209 SRR5690893_10210 SRR5690893_10223 SRR5690893_10224 SRR5690893_10253 SRR5690893_10269 SRR5690893_10279 SRR5690893_10280 SRR5690893_10288 SRR5690893_10289 SRR5690893_10317 SRR5690893_10318 SRR5690893_10340 SRR5690893_10341 SRR5690893_10347 SRR5690893_10349 SRR5690893_10376 SRR5690893_10379 SRR5690893_10393 SRR5690893_10400 SRR5690894_55 SRR5690894_56 SRR5690894_57 SRR5690894_87 SRR5690894_243 SRR5690894_244 SRR5690894_245 SRR5690894_249 SRR5690894_294 SRR5690894_320 SRR5690894_321 SRR5690894_536 SRR5690894_676 SRR5690894_881 SRR5690894_912 SRR5690894_913 SRR5690894_970 SRR5690894_971 SRR5690894_974 SRR5690894_977 SRR5690894_979 SRR5690894_1007 SRR5690894_1008 SRR5690894_1173 SRR5690894_1174 SRR5690894_1176 SRR5690894_1221 SRR5690894_1495 SRR5690894_1497 SRR5690894_1498 SRR5690894_1511 SRR5690894_1512 SRR5690894_1513 SRR5690894_1540 SRR5690894_1541 SRR5690894_1617 SRR5690894_1685 SRR5690894_1742 SRR5690894_1777 SRR5690894_1778 SRR5690894_1780 SRR5690894_1830 SRR5690894_1831 SRR5690894_1961 SRR5690894_1962 SRR5690894_2113 SRR5690894_2204 SRR5690894_2205 SRR5690894_2257 SRR5690894_2344 SRR5690894_2446 SRR5690894_2447 SRR5690894_2454 SRR5690894_2481 SRR5690894_2641 SRR5690894_2685 SRR5690894_2788 SRR5690894_2790 SRR5690894_2979 SRR5690894_3014 SRR5690894_3015 SRR5690894_3124 SRR5690894_3481 SRR5690894_3484 SRR5690894_3489 SRR5690894_3862 SRR5690894_3906 SRR5690894_3934 SRR5690894_3964 SRR5690894_4085 SRR5690894_4086 SRR5690894_4087 SRR5690894_4089 SRR5690894_4188 SRR5690894_4189 SRR5690894_4365 SRR5690894_4366 SRR5690894_4478 SRR5690894_4479 SRR5690894_4480 SRR5690894_4481 SRR5690894_4561 SRR5690894_4665 SRR5690894_4688 SRR5690894_4690 SRR5690894_4744 SRR5690894_4745 SRR5690894_4918 SRR5690894_5032 SRR5690894_5033 SRR5690894_5104 SRR5690894_5210 SRR5690894_5258 SRR5690894_5270 SRR5690894_5297 SRR5690894_5375 SRR5690894_5425 SRR5690894_5563 SRR5690894_5687 SRR5690894_5688 SRR5690894_5691 SRR5690894_5692 SRR5690894_5693 SRR5690894_5818 SRR5690894_5825 SRR5690894_6033 SRR5690894_6074 SRR5690894_6285 SRR5690894_6287 SRR5690894_6324 SRR5690894_6403 SRR5690894_6406 SRR5690894_6407 SRR5690894_6636 SRR5690894_6987 SRR5690894_6990 SRR5690894_7079 SRR5690894_7080 SRR5690894_7210 SRR5690894_7211 SRR5690894_7373 SRR5690894_7485 SRR5690894_7745 SRR5690894_7956 SRR5690894_7966 SRR5690894_8028 SRR5690894_8161 SRR5690894_8167 SRR5690894_8278 SRR5690894_8295 SRR5690894_8296 SRR5690894_8358 SRR5690894_8359 SRR5690894_8374 SRR5690894_8577 SRR5690894_8578 SRR5690894_8939 SRR5690894_8941 SRR5690894_8967 SRR5690894_9030 SRR5690894_9047 SRR5690894_9054 SRR5690894_9102 SRR5690894_9103 SRR5690894_9104 SRR5690894_9291 SRR5690894_9542 SRR5690894_9543 SRR5690894_9588 SRR5690894_9598 SRR5690894_9599 SRR5690894_9600 SRR5690894_9673 SRR5690894_9747 SRR5690894_9749 SRR5690894_9768 SRR5690894_9769 SRR5690894_9924 SRR5690894_9981 SRR5690894_9983 SRR5690894_10006 SRR5690894_10054 SRR5690894_10056 SRR5690894_10057 SRR5690894_10058 SRR5690894_10166 SRR5690894_10167 SRR5690894_10366 SRR5690894_10497 SRR5690895_28 SRR5690895_144 SRR5690895_176 SRR5690895_198 SRR5690895_272 SRR5690895_277 SRR5690895_470 SRR5690895_510 SRR5690895_558 SRR5690895_562 SRR5690895_642 SRR5690895_662 SRR5690895_885 SRR5690895_905 SRR5690895_906 SRR5690895_910 SRR5690895_911 SRR5690895_968 SRR5690895_1038 SRR5690895_1050 SRR5690895_1051 SRR5690895_1297 SRR5690895_1341 SRR5690895_1562 SRR5690895_1567 SRR5690895_1659 SRR5690895_1660 SRR5690895_1720 SRR5690895_1736 SRR5690895_1737 SRR5690895_1766 SRR5690895_1767 SRR5690895_2003 SRR5690895_2004 SRR5690895_2012 SRR5690895_2014 SRR5690895_2100 SRR5690895_2199 SRR5690895_2351 SRR5690895_2418 SRR5690895_2424 SRR5690895_2483 SRR5690895_2666 SRR5690895_2676 SRR5690895_2689 SRR5690895_2786 SRR5690895_2815 SRR5690895_2832 SRR5690895_2833 SRR5690895_2887 SRR5690895_2889 SRR5690895_2929 SRR5690895_2985 SRR5690895_3040 SRR5690895_3084 SRR5690895_3100 SRR5690895_3140 SRR5690895_3147 SRR5690895_3314 SRR5690895_3315 SRR5690895_3334 SRR5690895_3336 SRR5690895_3409 SRR5690895_3411 SRR5690895_3469 SRR5690895_3532 SRR5690895_3534 SRR5690895_3552 SRR5690895_3607 SRR5690895_3673 SRR5690895_3687 SRR5690895_3690 SRR5690895_3723 SRR5690895_3735 SRR5690895_3784 SRR5690895_3785 SRR5690895_4116 SRR5690895_4119 SRR5690895_4315 SRR5690895_4316 SRR5690895_4369 SRR5690895_4429 SRR5690895_4476 SRR5690895_4482 SRR5690895_4760 SRR5690895_4795 SRR5690895_4869 SRR5690895_4936 SRR5690895_4970 SRR5690895_4998 SRR5690895_5015 SRR5690895_5026 SRR5690895_5029 SRR5690895_5071 SRR5690895_5076 SRR5690895_5078 SRR5690895_5091 SRR5690895_5117 SRR5690895_5119 SRR5690895_5141 SRR5690895_5144 SRR5690895_5237 SRR5690895_5259 SRR5690895_5260 SRR5690895_5292 SRR5690895_5296 SRR5690895_5297 SRR5690895_5385 SRR5690895_5432 SRR5690895_5501 SRR5690895_5502 SRR5690895_5539 SRR5690895_5603 SRR5690895_5725 SRR5690895_5726 SRR5690895_5800 SRR5690895_5801 SRR5690895_5802 SRR5690895_5804 SRR5690895_5854 SRR5690895_5876 SRR5690895_6116 SRR5690895_6268 SRR5690895_6294 SRR5690895_6295 SRR5690895_6322 SRR5690895_6355 SRR5690895_6408 SRR5690895_6409 SRR5690895_6410 SRR5690895_6471 SRR5690895_6472 SRR5690895_6478 SRR5690895_6479 SRR5690895_6541 SRR5690895_6623 SRR5690895_6665 SRR5690895_6684 SRR5690895_6754 SRR5690895_6809 SRR5690895_6858 SRR5690895_6859 SRR5690895_6988 SRR5690895_6991 SRR5690895_6994 SRR5690895_7236 SRR5690895_7344 SRR5690895_7348 SRR5690895_7388 SRR5690895_7392 SRR5690895_7409 SRR5690895_7412 SRR5690895_7435 SRR5690895_7452 SRR5690895_7453 SRR5690895_7458 SRR5690895_7561 SRR5690895_7563 SRR5690895_7635 SRR5690895_8025 SRR5690895_8026 SRR5690895_8027 SRR5690895_8028 SRR5690895_8033 SRR5690895_8176 SRR5690895_8177 SRR5690895_8207 SRR5690895_8208 SRR5690895_8212 SRR5690895_8223 SRR5690895_8269 SRR5690895_8354 SRR5690895_8407 SRR5690895_8432 SRR5690895_8587 SRR5690895_8772 SRR5690895_8774 SRR5690895_8790 SRR5690895_8791 SRR5690895_8802 SRR5690895_8804 SRR5690895_8807 SRR5690895_8820 SRR5690895_8831 SRR5690895_8856 SRR5690895_8858 SRR5690895_8860 SRR5690895_8894 SRR5690895_8964 SRR5690895_9000 SRR5690895_9002 SRR5690895_9037 SRR5690895_9040 SRR5690895_9179 SRR5690895_9254 SRR5690895_9258 SRR5690895_9293 SRR5690895_9325 SRR5690895_9329 SRR5690895_9344 SRR5690895_9345 SRR5690895_9351 SRR5690895_9352 SRR5690895_9408 SRR5690895_9544 SRR5690895_9572 SRR5690895_9575 SRR5690895_9577 SRR5690895_9697 SRR5690895_9698 SRR5690895_9701 SRR5690895_9718 SRR5690895_9731 SRR5690895_9762 SRR5690895_9771 SRR5690895_9807 SRR5690895_9809 SRR5690895_9873 SRR5690895_9938 SRR5690895_9942 SRR5690895_9958 SRR5690895_9989 SRR5690895_9991 SRR5690895_10032 SRR5690895_10160 SRR5690895_10176 SRR5690895_10208 SRR5690895_10245 SRR5690895_10246 SRR5690895_10247 SRR5690895_10286 SRR5690895_10289 SRR5690895_10298 SRR5690895_10346 SRR5690895_10348 SRR5690918_66 SRR5690918_67 SRR5690918_149 SRR5690918_181 SRR5690918_192 SRR5690918_193 SRR5690918_357 SRR5690918_358 SRR5690918_359 SRR5690918_403 SRR5690918_485 SRR5690918_572 SRR5690918_573 SRR5690918_574 SRR5690918_575 SRR5690918_649 SRR5690918_673 SRR5690918_674 SRR5690918_680 SRR5690918_681 SRR5690918_682 SRR5690918_773 SRR5690918_1013 SRR5690918_1014 SRR5690918_1139 SRR5690918_1143 SRR5690918_1314 SRR5690918_1436 SRR5690918_1437 SRR5690918_1466 SRR5690918_1522 SRR5690918_1582 SRR5690918_1584 SRR5690918_1670 SRR5690918_1719 SRR5690918_1814 SRR5690918_1815 SRR5690918_1816 SRR5690918_1918 SRR5690918_2002 SRR5690918_2111 SRR5690918_2192 SRR5690918_2242 SRR5690918_2243 SRR5690918_2265 SRR5690918_2266 SRR5690918_2421 SRR5690918_2422 SRR5690918_2425 SRR5690918_2436 SRR5690918_2513 SRR5690918_2530 SRR5690918_2573 SRR5690918_2825 SRR5690918_2973 SRR5690918_2974 SRR5690918_2978 SRR5690918_3116 SRR5690918_3121 SRR5690918_3136 SRR5690918_3137 SRR5690918_3271 SRR5690918_3272 SRR5690918_3363 SRR5690918_3397 SRR5690918_3398 SRR5690918_3408 SRR5690918_3409 SRR5690918_3478 SRR5690918_3510 SRR5690918_3511 SRR5690918_3542 SRR5690918_3543 SRR5690918_3878 SRR5690918_3891 SRR5690918_3951 SRR5690918_3989 SRR5690918_4124 SRR5690918_4205 SRR5690918_4286 SRR5690918_4287 SRR5690918_4350 SRR5690918_4363 SRR5690918_4365 SRR5690918_4366 SRR5690918_4376 SRR5690918_4471 SRR5690918_4620 SRR5690918_4645 SRR5690918_4727 SRR5690918_4743 SRR5690918_4772 SRR5690918_4870 SRR5690918_4938 SRR5690918_4940 SRR5690918_4998 SRR5690918_4999 SRR5690918_5057 SRR5690918_5096 SRR5690918_5129 SRR5690918_5137 SRR5690918_5138 SRR5690918_5139 SRR5690918_5164 SRR5690918_5200 SRR5690918_5224 SRR5690918_5305 SRR5690918_5306 SRR5690918_5307 SRR5690918_5316 SRR5690918_5318 SRR5690918_5337 SRR5690918_5370 SRR5690918_5371 SRR5690918_5386 SRR5690918_5390 SRR5690918_5563 SRR5690918_5580 SRR5690918_5653 SRR5690918_5655 SRR5690918_5656 SRR5690918_5692 SRR5690918_5695 SRR5690918_5697 SRR5690918_5735 SRR5690918_5736 SRR5690918_5742 SRR5690918_5777 SRR5690918_5800 SRR5690918_5966 SRR5690918_5983 SRR5690918_5987 SRR5690918_6000 SRR5690918_6036 SRR5690918_6037 SRR5690918_6059 SRR5690918_6060 SRR5690918_6061 SRR5690918_6077 SRR5690918_6079 SRR5690918_6080 SRR5690918_6133 SRR5690918_6162 SRR5690918_6210 SRR5690918_6347 SRR5690918_6349 SRR5690918_6451 SRR5690918_6488 SRR5690918_6490 SRR5690918_6540 SRR5690918_6542 SRR5690918_6595 SRR5690918_6659 SRR5690918_6683 SRR5690918_6867 SRR5690918_6915 SRR5690918_6964 SRR5690918_6982 SRR5690918_6983 SRR5690918_7019 SRR5690918_7030 SRR5690918_7238 SRR5690918_7239 SRR5690918_7321 SRR5690918_7403 SRR5690918_7624 SRR5690918_7625 SRR5690918_7712 SRR5690918_7747 SRR5690918_7906 SRR5690918_7908 SRR5690918_7964 SRR5690918_7965 SRR5690918_7966 SRR5690918_8023 SRR5690918_8058 SRR5690918_8068 SRR5690918_8069 SRR5690918_8135 SRR5690918_8137 SRR5690918_8178 SRR5690918_8406 SRR5690918_8469 SRR5690918_8470 SRR5690918_8549 SRR5690918_8551 SRR5690918_8622 SRR5690918_8699 SRR5690918_8701 SRR5690918_8714 SRR5690918_8728 SRR5690918_8729 SRR5690918_8763 SRR5690918_8764 SRR5690918_8767 SRR5690918_8785 SRR5690918_8980 SRR5690918_8982 SRR5690918_9303 SRR5690918_9304 SRR5690918_9323 SRR5690918_9324 SRR5690918_9335 SRR5690918_9336 SRR5690918_9561 SRR5690918_9562 SRR5690918_9621 SRR5690918_9622 SRR5690918_9626 SRR5690918_9722 SRR5690918_9725 SRR5690918_9726 SRR5690918_9743 SRR5690918_9744 SRR5690918_9842 SRR5690918_9997 SRR5690918_9998 SRR5690918_9999 SRR5690918_10000 SRR5690918_10025 SRR5690918_10325 SRR5690918_10326 SRR5690918_10362 SRR5690918_10363 SRR5690918_10364 SRR5690918_10383 SRR5690918_10449 SRR5690918_10450 SRR5690918_10500 SRR5690918_10501 SRR5690919_7766 SRR5690930_2 SRR5690930_56 SRR5690930_74 SRR5690930_75 SRR5690930_157 SRR5690930_213 SRR5690930_215 SRR5690930_237 SRR5690930_254 SRR5690930_256 SRR5690930_257 SRR5690930_272 SRR5690930_281 SRR5690930_313 SRR5690930_314 SRR5690930_316 SRR5690930_328 SRR5690930_329 SRR5690930_332 SRR5690930_357 SRR5690930_366 SRR5690930_367 SRR5690930_479 SRR5690930_495 SRR5690930_498 SRR5690930_510 SRR5690930_512 SRR5690930_515 SRR5690930_640 SRR5690930_661 SRR5690930_690 SRR5690930_705 SRR5690930_719 SRR5690930_720 SRR5690930_783 SRR5690930_784 SRR5690930_794 SRR5690930_796 SRR5690930_812 SRR5690930_824 SRR5690930_825 SRR5690930_827 SRR5690930_829 SRR5690930_849 SRR5690930_850 SRR5690930_851 SRR5690930_852 SRR5690930_853 SRR5690930_989 SRR5690930_991 SRR5690930_1001 SRR5690930_1003 SRR5690930_1036 SRR5690930_1037 SRR5690930_1039 SRR5690930_1040 SRR5690930_1084 SRR5690930_1092 SRR5690930_1107 SRR5690930_1119 SRR5690930_1150 SRR5690930_1154 SRR5690930_1156 SRR5690930_1181 SRR5690930_1185 SRR5690930_1208 SRR5690930_1212 SRR5690930_1234 SRR5690930_1273 SRR5690930_1274 SRR5690930_1307 SRR5690930_1411 SRR5690930_1412 SRR5690930_1415 SRR5690930_1416 SRR5690930_1418 SRR5690930_1447 SRR5690930_1448 SRR5690930_1451 SRR5690930_1464 SRR5690930_1465 SRR5690930_1475 SRR5690930_1485 SRR5690930_1494 SRR5690930_1523 SRR5690930_1525 SRR5690930_1526 SRR5690930_1598 SRR5690930_1621 SRR5690930_1780 SRR5690930_1781 SRR5690930_1827 SRR5690930_1879 SRR5690930_1880 SRR5690930_1881 SRR5690930_1901 SRR5690930_1910 SRR5690930_1943 SRR5690930_1944 SRR5690930_1997 SRR5690930_2015 SRR5690930_2016 SRR5690930_2054 SRR5690930_2065 SRR5690930_2108 SRR5690930_2110 SRR5690930_2144 SRR5690930_2149 SRR5690930_2194 SRR5690930_2196 SRR5690930_2197 SRR5690930_2230 SRR5690930_2231 SRR5690930_2232 SRR5690930_2234 SRR5690930_2250 SRR5690930_2299 SRR5690930_2314 SRR5690930_2325 SRR5690930_2327 SRR5690930_2365 SRR5690930_2366 SRR5690930_2406 SRR5690930_2410 SRR5690930_2412 SRR5690930_2488 SRR5690930_2533 SRR5690930_2566 SRR5690930_2568 SRR5690930_2598 SRR5690930_2600 SRR5690930_2608 SRR5690930_2629 SRR5690930_2649 SRR5690930_2651 SRR5690930_2682 SRR5690930_2683 SRR5690930_2685 SRR5690930_2697 SRR5690930_2701 SRR5690930_2735 SRR5690930_2737 SRR5690930_2738 SRR5690930_2771 SRR5690930_2773 SRR5690930_2787 SRR5690930_2796 SRR5690930_2878 SRR5690930_2882 SRR5690930_2924 SRR5690930_2932 SRR5690930_2961 SRR5690930_3019 SRR5690930_3031 SRR5690930_3060 SRR5690930_3061 SRR5690930_3089 SRR5690930_3091 SRR5690930_3095 SRR5690930_3097 SRR5690930_3118 SRR5690930_3124 SRR5690930_3159 SRR5690930_3222 SRR5690930_3223 SRR5690930_3224 SRR5690930_3294 SRR5690930_3323 SRR5690930_3327 SRR5690930_3370 SRR5690930_3372 SRR5690930_3373 SRR5690930_3386 SRR5690930_3409 SRR5690930_3414 SRR5690930_3415 SRR5690930_3443 SRR5690930_3453 SRR5690930_3456 SRR5690930_3520 SRR5690930_3522 SRR5690930_3523 SRR5690930_3630 SRR5690930_3646 SRR5690930_3656 SRR5690930_3673 SRR5690930_3676 SRR5690930_3728 SRR5690930_3729 SRR5690930_3731 SRR5690930_3766 SRR5690930_3768 SRR5690930_3836 SRR5690930_3851 SRR5690930_3852 SRR5690930_3853 SRR5690930_3854 SRR5690930_3912 SRR5690930_3944 SRR5690930_3949 SRR5690930_3959 SRR5690930_3960 SRR5690930_4005 SRR5690930_4009 SRR5690930_4041 SRR5690930_4043 SRR5690930_4050 SRR5690930_4056 SRR5690930_4061 SRR5690930_4078 SRR5690930_4101 SRR5690930_4104 SRR5690930_4106 SRR5690930_4107 SRR5690930_4113 SRR5690930_4120 SRR5690930_4122 SRR5690930_4125 SRR5690930_4135 SRR5690930_4169 SRR5690930_4171 SRR5690930_4172 SRR5690930_4211 SRR5690930_4217 SRR5690930_4229 SRR5690930_4234 SRR5690930_4356 SRR5690930_4410 SRR5690930_4411 SRR5690930_4419 SRR5690930_4431 SRR5690930_4482 SRR5690930_4489 SRR5690930_4490 SRR5690930_4493 SRR5690930_4497 SRR5690930_4498 SRR5690930_4500 SRR5690930_4520 SRR5690930_4533 SRR5690930_4534 SRR5690930_4575 SRR5690930_4577 SRR5690930_4587 SRR5690930_4609 SRR5690930_4610 SRR5690930_4614 SRR5690930_4620 SRR5690930_4694 SRR5690930_4696 SRR5690930_4743 SRR5690930_4744 SRR5690930_4757 SRR5690930_4759 SRR5690930_4760 SRR5690930_4785 SRR5690930_4786 SRR5690930_4791 SRR5690930_4798 SRR5690930_4821 SRR5690930_4906 SRR5690930_5036 SRR5690930_5037 SRR5690930_5114 SRR5690930_5120 SRR5690930_5128 SRR5690930_5139 SRR5690930_5182 SRR5690930_5183 SRR5690930_5184 SRR5690930_5185 SRR5690930_5188 SRR5690930_5222 SRR5690930_5243 SRR5690930_5255 SRR5690930_5258 SRR5690930_5259 SRR5690930_5289 SRR5690930_5293 SRR5690930_5324 SRR5690930_5358 SRR5690930_5371 SRR5690930_5406 SRR5690930_5417 SRR5690930_5418 SRR5690930_5420 SRR5690930_5425 SRR5690930_5434 SRR5690930_5436 SRR5690930_5437 SRR5690930_5438 SRR5690930_5439 SRR5690930_5477 SRR5690930_5479 SRR5690930_5571 SRR5690930_5588 SRR5690930_5660 SRR5690930_5667 SRR5690930_5784 SRR5690930_5785 SRR5690930_5793 SRR5690930_5806 SRR5690930_5851 SRR5690930_5868 SRR5690930_5869 SRR5690930_5873 SRR5690930_5875 SRR5690930_5887 SRR5690930_5943 SRR5690930_5958 SRR5690930_5959 SRR5690930_5964 SRR5690930_5982 SRR5690930_6050 SRR5690930_6091 SRR5690930_6094 SRR5690930_6120 SRR5690930_6147 SRR5690930_6175 SRR5690930_6227 SRR5690930_6228 SRR5690930_6295 SRR5690930_6296 SRR5690930_6297 SRR5690930_6346 SRR5690930_6347 SRR5690930_6348 SRR5690930_6350 SRR5690930_6355 SRR5690930_6366 SRR5690930_6428 SRR5690930_6461 SRR5690930_6467 SRR5690930_6469 SRR5690930_6534 SRR5690930_6637 SRR5690930_6638 SRR5690930_6688 SRR5690930_6697 SRR5690930_6763 SRR5690930_6781 SRR5690930_6811 SRR5690930_6830 SRR5690930_6871 SRR5690930_6872 SRR5690930_6925 SRR5690930_6939 SRR5690930_6940 SRR5690930_6957 SRR5690930_7036 SRR5690930_7037 SRR5690930_7047 SRR5690930_7050 SRR5690930_7059 SRR5690930_7060 SRR5690930_7061 SRR5690930_7062 SRR5690930_7071 SRR5690930_7087 SRR5690930_7155 SRR5690930_7156 SRR5690930_7187 SRR5690930_7189 SRR5690930_7191 SRR5690930_7215 SRR5690930_7217 SRR5690930_7269 SRR5690930_7274 SRR5690930_7275 SRR5690930_7322 SRR5690930_7348 SRR5690930_7350 SRR5690930_7380 SRR5690930_7391 SRR5690930_7392 SRR5690930_7394 SRR5690930_7396 SRR5690930_7417 SRR5690930_7439 SRR5690930_7443 SRR5690930_7445 SRR5690930_7471 SRR5690930_7567 SRR5690930_7571 SRR5690930_7574 SRR5690930_7586 SRR5690930_7588 SRR5690930_7589 SRR5690930_7666 SRR5690930_7669 SRR5690930_7671 SRR5690930_7686 SRR5690930_7693 SRR5690930_7695 SRR5690930_7736 SRR5690930_7772 SRR5690930_7878 SRR5690930_7896 SRR5690930_7935 SRR5690930_7967 SRR5690930_8010 SRR5690930_8011 SRR5690930_8017 SRR5690930_8020 SRR5690930_8045 SRR5690930_8119 SRR5690930_8144 SRR5690930_8145 SRR5690930_8146 SRR5690930_8147 SRR5690930_8165 SRR5690930_8166 SRR5690930_8168 SRR5690930_8169 SRR5690930_8200 SRR5690930_8207 SRR5690930_8293 SRR5690930_8305 SRR5690930_8310 SRR5690930_8325 SRR5690930_8336 SRR5690930_8338 SRR5690930_8339 SRR5690930_8349 SRR5690930_8438 SRR5690930_8459 SRR5690930_8473 SRR5690930_8484 SRR5690930_8485 SRR5690930_8552 SRR5690930_8575 SRR5690930_8623 SRR5690930_8667 SRR5690930_8708 SRR5690930_8725 SRR5690930_8726 SRR5690930_8727 SRR5690930_8762 SRR5690930_8763 SRR5690930_8764 SRR5690930_8813 SRR5690930_8856 SRR5690930_8858 SRR5690930_8861 SRR5690930_8973 SRR5690930_8975 SRR5690930_8978 SRR5690930_8981 SRR5690930_8989 SRR5690930_8999 SRR5690930_9040 SRR5690930_9086 SRR5690930_9108 SRR5690930_9109 SRR5690930_9110 SRR5690930_9125 SRR5690930_9126 SRR5690930_9162 SRR5690930_9163 SRR5690930_9166 SRR5690930_9179 SRR5690930_9209 SRR5690930_9214 SRR5690930_9230 SRR5690930_9232 SRR5690930_9237 SRR5690930_9341 SRR5690930_9388 SRR5690930_9423 SRR5690930_9426 SRR5690930_9464 SRR5690930_9474 SRR5690930_9489 SRR5690930_9503 SRR5690930_9514 SRR5690930_9521 SRR5690930_9522 SRR5690930_9534 SRR5690930_9535 SRR5690930_9549 SRR5690930_9550 SRR5690930_9570 SRR5690930_9573 SRR5690930_9592 SRR5690930_9594 SRR5690930_9638 SRR5690930_9639 SRR5690930_9657 SRR5690930_9665 SRR5690930_9666 SRR5690930_9671 SRR5690930_9787 SRR5690930_9788 SRR5690930_9815 SRR5690930_9816 SRR5690930_9955 SRR5690930_9972 SRR5690930_9978 SRR5690930_9996 SRR5690930_9999 SRR5690930_10065 SRR5690930_10067 SRR5690930_10093 SRR5690930_10097 SRR5690930_10098 SRR5690930_10099 SRR5690930_10137 SRR5690930_10155 SRR5690930_10194 SRR5690930_10195 SRR5690930_10212 SRR5690932_105 SRR5690932_214 SRR5690932_216 SRR5690932_217 SRR5690932_218 SRR5690932_237 SRR5690932_238 SRR5690932_239 SRR5690932_281 SRR5690932_466 SRR5690932_467 SRR5690932_468 SRR5690932_553 SRR5690932_630 SRR5690932_715 SRR5690932_765 SRR5690932_766 SRR5690932_831 SRR5690932_887 SRR5690932_888 SRR5690932_896 SRR5690932_928 SRR5690932_929 SRR5690932_1046 SRR5690932_1047 SRR5690932_1048 SRR5690932_1049 SRR5690932_1107 SRR5690932_1150 SRR5690932_1190 SRR5690932_1199 SRR5690932_1200 SRR5690932_1267 SRR5690932_1315 SRR5690932_1355 SRR5690932_1391 SRR5690932_1654 SRR5690932_1655 SRR5690932_1678 SRR5690932_1679 SRR5690932_1680 SRR5690932_1746 SRR5690932_1848 SRR5690932_1849 SRR5690932_1901 SRR5690932_1903 SRR5690932_1942 SRR5690932_1955 SRR5690932_2178 SRR5690932_2202 SRR5690932_2362 SRR5690932_2363 SRR5690932_2373 SRR5690932_2405 SRR5690932_2410 SRR5690932_2411 SRR5690932_2413 SRR5690932_2414 SRR5690932_2433 SRR5690932_2434 SRR5690932_2436 SRR5690932_2437 SRR5690932_2614 SRR5690932_2620 SRR5690932_2621 SRR5690932_2622 SRR5690932_2705 SRR5690932_2749 SRR5690932_2751 SRR5690932_2788 SRR5690932_2856 SRR5690932_2907 SRR5690932_2909 SRR5690932_2961 SRR5690932_2963 SRR5690932_3106 SRR5690932_3312 SRR5690932_3313 SRR5690932_3328 SRR5690932_3402 SRR5690932_3447 SRR5690932_3448 SRR5690932_3451 SRR5690932_3459 SRR5690932_3460 SRR5690932_3563 SRR5690932_3564 SRR5690932_3718 SRR5690932_3793 SRR5690932_3873 SRR5690932_3927 SRR5690932_3991 SRR5690932_4173 SRR5690932_4186 SRR5690932_4187 SRR5690932_4228 SRR5690932_4240 SRR5690932_4246 SRR5690932_4383 SRR5690932_4420 SRR5690932_4421 SRR5690932_4490 SRR5690932_4491 SRR5690932_4492 SRR5690932_4496 SRR5690932_4511 SRR5690932_4514 SRR5690932_4516 SRR5690932_4621 SRR5690932_4622 SRR5690932_4668 SRR5690932_4685 SRR5690932_4879 SRR5690932_4920 SRR5690932_4921 SRR5690932_4938 SRR5690932_4939 SRR5690932_4952 SRR5690932_4954 SRR5690932_4997 SRR5690932_4998 SRR5690932_5125 SRR5690932_5171 SRR5690932_5172 SRR5690932_5265 SRR5690932_5297 SRR5690932_5298 SRR5690932_5332 SRR5690932_5333 SRR5690932_5359 SRR5690932_5361 SRR5690932_5503 SRR5690932_5504 SRR5690932_5514 SRR5690932_5544 SRR5690932_5547 SRR5690932_5565 SRR5690932_5571 SRR5690932_5572 SRR5690932_5575 SRR5690932_5577 SRR5690932_5592 SRR5690932_5593 SRR5690932_5693 SRR5690932_5694 SRR5690932_5700 SRR5690932_5701 SRR5690932_5702 SRR5690932_5751 SRR5690932_5752 SRR5690932_5882 SRR5690932_5883 SRR5690932_6081 SRR5690932_6109 SRR5690932_6113 SRR5690932_6114 SRR5690932_6210 SRR5690932_6442 SRR5690932_6444 SRR5690932_6639 SRR5690932_6642 SRR5690932_6643 SRR5690932_6644 SRR5690932_6671 SRR5690932_6721 SRR5690932_6732 SRR5690932_6734 SRR5690932_6744 SRR5690932_6745 SRR5690932_6784 SRR5690932_7056 SRR5690932_7092 SRR5690932_7129 SRR5690932_7165 SRR5690932_7198 SRR5690932_7273 SRR5690932_7276 SRR5690932_7293 SRR5690932_7294 SRR5690932_7316 SRR5690932_7326 SRR5690932_7457 SRR5690932_7639 SRR5690932_7640 SRR5690932_7641 SRR5690932_7684 SRR5690932_7685 SRR5690932_7686 SRR5690932_7748 SRR5690932_7778 SRR5690932_8058 SRR5690932_8077 SRR5690932_8203 SRR5690932_8204 SRR5690932_8206 SRR5690932_8469 SRR5690932_8471 SRR5690932_8472 SRR5690932_8473 SRR5690932_8475 SRR5690932_8476 SRR5690932_8489 SRR5690932_8490 SRR5690932_8560 SRR5690932_8709 SRR5690932_8970 SRR5690932_8971 SRR5690932_8986 SRR5690932_8987 SRR5690932_8988 SRR5690932_9033 SRR5690932_9034 SRR5690932_9170 SRR5690932_9171 SRR5690932_9241 SRR5690932_9305 SRR5690932_9306 SRR5690932_9307 SRR5690932_9311 SRR5690932_9432 SRR5690932_9551 SRR5690932_9552 SRR5690932_9573 SRR5690932_9574 SRR5690932_9580 SRR5690932_9670 SRR5690932_9686 SRR5690932_9789 SRR5690932_9791 SRR5690932_9865 SRR5690932_9879 SRR5690932_9880 SRR5690932_9881 SRR5690932_9940 SRR5690932_9980 SRR5690932_10008 SRR5690932_10009 SRR5690932_10010 SRR5690932_10021 SRR5690932_10023 SRR5690932_10060 SRR5690932_10202 SRR5690933_130 SRR5690933_131 SRR5690933_395 SRR5690933_396 SRR5690933_717 SRR5690933_718 SRR5690933_761 SRR5690933_819 SRR5690933_897 SRR5690933_1135 SRR5690933_1136 SRR5690933_1223 SRR5690933_1712 SRR5690933_1788 SRR5690933_1789 SRR5690933_2239 SRR5690933_2531 SRR5690933_2784 SRR5690933_2862 SRR5690933_3036 SRR5690933_3208 SRR5690933_3326 SRR5690933_3331 SRR5690933_3504 SRR5690933_3612 SRR5690933_3696 SRR5690933_3755 SRR5690933_3756 SRR5690933_4098 SRR5690933_4154 SRR5690933_4366 SRR5690933_4722 SRR5690933_4723 SRR5690933_5532 SRR5690933_5681 SRR5690933_5682 SRR5690933_5683 SRR5690933_6230 SRR5690933_6231 SRR5690933_6233 SRR5690933_6574 SRR5690933_6579 SRR5690933_6619 SRR5690933_6634 SRR5690933_6636 SRR5690933_6637 SRR5690933_6640 SRR5690933_6708 SRR5690933_6742 SRR5690933_7020 SRR5690933_7091 SRR5690933_7298 SRR5690933_7299 SRR5690933_7326 SRR5690933_7328 SRR5690933_7762 SRR5690933_8338 SRR5690933_8582 SRR5690933_8630 SRR5690933_8686 SRR5690933_8821 SRR5690933_8822 SRR5690933_8841 SRR5690933_9062 SRR5690933_9063 SRR5690933_9452 SRR5690933_9475 SRR5690933_9588 SRR5690935_81 SRR5690935_82 SRR5690935_8792 SRR5690935_8793 SRR5690935_8794 SRR5690935_9896 SRR5690946_68 SRR5690946_124 SRR5690946_125 SRR5690946_165 SRR5690946_166 SRR5690946_179 SRR5690946_180 SRR5690946_183 SRR5690946_191 SRR5690946_445 SRR5690946_446 SRR5690946_463 SRR5690946_507 SRR5690946_536 SRR5690946_564 SRR5690946_594 SRR5690946_596 SRR5690946_597 SRR5690946_599 SRR5690946_601 SRR5690946_602 SRR5690946_741 SRR5690946_751 SRR5690946_759 SRR5690946_779 SRR5690946_878 SRR5690946_923 SRR5690946_926 SRR5690946_952 SRR5690946_975 SRR5690946_1005 SRR5690946_1006 SRR5690946_1007 SRR5690946_1023 SRR5690946_1025 SRR5690946_1086 SRR5690946_1088 SRR5690946_1168 SRR5690946_1169 SRR5690946_1170 SRR5690946_1171 SRR5690946_1233 SRR5690946_1234 SRR5690946_1315 SRR5690946_1427 SRR5690946_1432 SRR5690946_1466 SRR5690946_1467 SRR5690946_1468 SRR5690946_1469 SRR5690946_1562 SRR5690946_1566 SRR5690946_1567 SRR5690946_1801 SRR5690946_1802 SRR5690946_1912 SRR5690946_1978 SRR5690946_1992 SRR5690946_2000 SRR5690946_2001 SRR5690946_2028 SRR5690946_2232 SRR5690946_2235 SRR5690946_2402 SRR5690946_2403 SRR5690946_2487 SRR5690946_2525 SRR5690946_2527 SRR5690946_2529 SRR5690946_2536 SRR5690946_2544 SRR5690946_2545 SRR5690946_2546 SRR5690946_2552 SRR5690946_2566 SRR5690946_2582 SRR5690946_2606 SRR5690946_2632 SRR5690946_2633 SRR5690946_2782 SRR5690946_2783 SRR5690946_2785 SRR5690946_2980 SRR5690946_2982 SRR5690946_2999 SRR5690946_3000 SRR5690946_3064 SRR5690946_3170 SRR5690946_3172 SRR5690946_3194 SRR5690946_3233 SRR5690946_3235 SRR5690946_3449 SRR5690946_3583 SRR5690946_3620 SRR5690946_3666 SRR5690946_3668 SRR5690946_3688 SRR5690946_3722 SRR5690946_3826 SRR5690946_3827 SRR5690946_4060 SRR5690946_4116 SRR5690946_4136 SRR5690946_4158 SRR5690946_4159 SRR5690946_4160 SRR5690946_4163 SRR5690946_4209 SRR5690946_4211 SRR5690946_4212 SRR5690946_4365 SRR5690946_4522 SRR5690946_4524 SRR5690946_4615 SRR5690946_4616 SRR5690946_4638 SRR5690946_4671 SRR5690946_4696 SRR5690946_4697 SRR5690946_4793 SRR5690946_4821 SRR5690946_4856 SRR5690946_4860 SRR5690946_4866 SRR5690946_4868 SRR5690946_4875 SRR5690946_4917 SRR5690946_4948 SRR5690946_4949 SRR5690946_4964 SRR5690946_4967 SRR5690946_4974 SRR5690946_4975 SRR5690946_4997 SRR5690946_4998 SRR5690946_5045 SRR5690946_5047 SRR5690946_5072 SRR5690946_5073 SRR5690946_5221 SRR5690946_5305 SRR5690946_5347 SRR5690946_5350 SRR5690946_5351 SRR5690946_5356 SRR5690946_5622 SRR5690946_5623 SRR5690946_5776 SRR5690946_5953 SRR5690946_6093 SRR5690946_6153 SRR5690946_6191 SRR5690946_6192 SRR5690946_6193 SRR5690946_6212 SRR5690946_6213 SRR5690946_6214 SRR5690946_6220 SRR5690946_6242 SRR5690946_6243 SRR5690946_6244 SRR5690946_6335 SRR5690946_6337 SRR5690946_6348 SRR5690946_6599 SRR5690946_6669 SRR5690946_6670 SRR5690946_6725 SRR5690946_6779 SRR5690946_6780 SRR5690946_6958 SRR5690946_6980 SRR5690946_7111 SRR5690946_7272 SRR5690946_7276 SRR5690946_7295 SRR5690946_7298 SRR5690946_7301 SRR5690946_7302 SRR5690946_7351 SRR5690946_7466 SRR5690946_7535 SRR5690946_7608 SRR5690946_7611 SRR5690946_7626 SRR5690946_7627 SRR5690946_7780 SRR5690946_7793 SRR5690946_8028 SRR5690946_8070 SRR5690946_8099 SRR5690946_8206 SRR5690946_8208 SRR5690946_8267 SRR5690946_8268 SRR5690946_8287 SRR5690946_8364 SRR5690946_8366 SRR5690946_8414 SRR5690946_8417 SRR5690946_8427 SRR5690946_8439 SRR5690946_8471 SRR5690946_8493 SRR5690946_8494 SRR5690946_8505 SRR5690946_8519 SRR5690946_8583 SRR5690946_8629 SRR5690946_8630 SRR5690946_8820 SRR5690946_8968 SRR5690946_8999 SRR5690946_9000 SRR5690946_9219 SRR5690946_9345 SRR5690946_9346 SRR5690946_9522 SRR5690946_9610 SRR5690946_9611 SRR5690946_9612 SRR5690946_9686 SRR5690946_9729 SRR5690946_9731 SRR5690946_9784 SRR5690946_9785 SRR5690946_9950 SRR5690946_9973 SRR5690946_10074 SRR5690946_10075 SRR5690946_10199 SRR5690947_3 SRR5690947_4 SRR5690947_8 SRR5690947_19 SRR5690947_21 SRR5690947_47 SRR5690947_71 SRR5690947_78 SRR5690947_80 SRR5690947_83 SRR5690947_85 SRR5690947_86 SRR5690947_88 SRR5690947_89 SRR5690947_118 SRR5690947_119 SRR5690947_120 SRR5690947_123 SRR5690947_136 SRR5690947_137 SRR5690947_168 SRR5690947_176 SRR5690947_179 SRR5690947_180 SRR5690947_201 SRR5690947_204 SRR5690947_207 SRR5690947_211 SRR5690947_214 SRR5690947_216 SRR5690947_255 SRR5690947_257 SRR5690947_267 SRR5690947_294 SRR5690947_319 SRR5690947_322 SRR5690947_342 SRR5690947_407 SRR5690947_412 SRR5690947_413 SRR5690947_429 SRR5690947_434 SRR5690947_436 SRR5690947_477 SRR5690947_502 SRR5690947_512 SRR5690947_513 SRR5690947_514 SRR5690947_515 SRR5690947_516 SRR5690947_519 SRR5690947_540 SRR5690947_544 SRR5690947_546 SRR5690947_547 SRR5690947_569 SRR5690947_570 SRR5690947_615 SRR5690947_653 SRR5690947_692 SRR5690947_695 SRR5690947_708 SRR5690947_721 SRR5690947_729 SRR5690947_745 SRR5690947_759 SRR5690947_762 SRR5690947_769 SRR5690947_771 SRR5690947_773 SRR5690947_780 SRR5690947_784 SRR5690947_789 SRR5690947_791 SRR5690947_792 SRR5690947_795 SRR5690947_808 SRR5690947_810 SRR5690947_815 SRR5690947_818 SRR5690947_846 SRR5690947_857 SRR5690947_862 SRR5690947_872 SRR5690947_873 SRR5690947_881 SRR5690947_882 SRR5690947_884 SRR5690947_885 SRR5690947_886 SRR5690947_887 SRR5690947_897 SRR5690947_902 SRR5690947_909 SRR5690947_919 SRR5690947_923 SRR5690947_937 SRR5690947_957 SRR5690947_970 SRR5690947_971 SRR5690947_973 SRR5690947_990 SRR5690947_991 SRR5690947_995 SRR5690947_1002 SRR5690947_1020 SRR5690947_1045 SRR5690947_1082 SRR5690947_1091 SRR5690947_1109 SRR5690947_1143 SRR5690947_1144 SRR5690947_1150 SRR5690947_1158 SRR5690947_1180 SRR5690947_1181 SRR5690947_1184 SRR5690947_1189 SRR5690947_1206 SRR5690947_1214 SRR5690947_1219 SRR5690947_1221 SRR5690947_1229 SRR5690947_1235 SRR5690947_1272 SRR5690947_1273 SRR5690947_1274 SRR5690947_1276 SRR5690947_1286 SRR5690947_1287 SRR5690947_1288 SRR5690947_1289 SRR5690947_1300 SRR5690947_1313 SRR5690947_1315 SRR5690947_1317 SRR5690947_1329 SRR5690947_1330 SRR5690947_1336 SRR5690947_1338 SRR5690947_1339 SRR5690947_1340 SRR5690947_1341 SRR5690947_1346 SRR5690947_1349 SRR5690947_1357 SRR5690947_1377 SRR5690947_1379 SRR5690947_1397 SRR5690947_1409 SRR5690947_1411 SRR5690947_1414 SRR5690947_1417 SRR5690947_1421 SRR5690947_1429 SRR5690947_1449 SRR5690947_1451 SRR5690947_1458 SRR5690947_1465 SRR5690947_1471 SRR5690947_1473 SRR5690947_1484 SRR5690947_1486 SRR5690947_1494 SRR5690947_1498 SRR5690947_1500 SRR5690947_1505 SRR5690947_1511 SRR5690947_1520 SRR5690947_1522 SRR5690947_1523 SRR5690947_1525 SRR5690947_1547 SRR5690947_1548 SRR5690947_1549 SRR5690947_1550 SRR5690947_1561 SRR5690947_1562 SRR5690947_1571 SRR5690947_1573 SRR5690947_1596 SRR5690947_1597 SRR5690947_1598 SRR5690947_1599 SRR5690947_1601 SRR5690947_1612 SRR5690947_1613 SRR5690947_1624 SRR5690947_1625 SRR5690947_1637 SRR5690947_1638 SRR5690947_1658 SRR5690947_1662 SRR5690947_1676 SRR5690947_1686 SRR5690947_1695 SRR5690947_1698 SRR5690947_1703 SRR5690947_1706 SRR5690947_1711 SRR5690947_1712 SRR5690947_1743 SRR5690947_1747 SRR5690947_1773 SRR5690947_1774 SRR5690947_1788 SRR5690947_1789 SRR5690947_1793 SRR5690947_1813 SRR5690947_1814 SRR5690947_1816 SRR5690947_1817 SRR5690947_1826 SRR5690947_1832 SRR5690947_1844 SRR5690947_1845 SRR5690947_1853 SRR5690947_1855 SRR5690947_1856 SRR5690947_1857 SRR5690947_1860 SRR5690947_1878 SRR5690947_1900 SRR5690947_1915 SRR5690947_1918 SRR5690947_1923 SRR5690947_1930 SRR5690947_1937 SRR5690947_1950 SRR5690947_1952 SRR5690947_1954 SRR5690947_1958 SRR5690947_1960 SRR5690947_1965 SRR5690947_1972 SRR5690947_1973 SRR5690947_1985 SRR5690947_1989 SRR5690947_1990 SRR5690947_2003 SRR5690947_2029 SRR5690947_2051 SRR5690947_2053 SRR5690947_2083 SRR5690947_2084 SRR5690947_2097 SRR5690947_2101 SRR5690947_2103 SRR5690947_2135 SRR5690947_2148 SRR5690947_2150 SRR5690947_2168 SRR5690947_2176 SRR5690947_2187 SRR5690947_2195 SRR5690947_2198 SRR5690947_2202 SRR5690947_2203 SRR5690947_2219 SRR5690947_2260 SRR5690947_2261 SRR5690947_2262 SRR5690947_2270 SRR5690947_2277 SRR5690947_2340 SRR5690947_2341 SRR5690947_2351 SRR5690947_2356 SRR5690947_2361 SRR5690947_2418 SRR5690947_2419 SRR5690947_2426 SRR5690947_2429 SRR5690947_2451 SRR5690947_2467 SRR5690947_2474 SRR5690947_2479 SRR5690947_2480 SRR5690947_2494 SRR5690947_2497 SRR5690947_2500 SRR5690947_2509 SRR5690947_2572 SRR5690947_2575 SRR5690947_2580 SRR5690947_2603 SRR5690947_2615 SRR5690947_2616 SRR5690947_2617 SRR5690947_2623 SRR5690947_2633 SRR5690947_2634 SRR5690947_2637 SRR5690947_2640 SRR5690947_2643 SRR5690947_2651 SRR5690947_2652 SRR5690947_2654 SRR5690947_2664 SRR5690947_2673 SRR5690947_2695 SRR5690947_2696 SRR5690947_2703 SRR5690947_2706 SRR5690947_2714 SRR5690947_2717 SRR5690947_2722 SRR5690947_2727 SRR5690947_2735 SRR5690947_2740 SRR5690947_2741 SRR5690947_2744 SRR5690947_2749 SRR5690947_2760 SRR5690947_2762 SRR5690947_2763 SRR5690947_2765 SRR5690947_2767 SRR5690947_2768 SRR5690947_2770 SRR5690947_2785 SRR5690947_2787 SRR5690947_2792 SRR5690947_2794 SRR5690947_2796 SRR5690947_2835 SRR5690947_2847 SRR5690947_2848 SRR5690947_2858 SRR5690947_2880 SRR5690947_2883 SRR5690947_2889 SRR5690947_2890 SRR5690947_2892 SRR5690947_2903 SRR5690947_2906 SRR5690947_2944 SRR5690947_2945 SRR5690947_2947 SRR5690947_2955 SRR5690947_2970 SRR5690947_2995 SRR5690947_2996 SRR5690947_3001 SRR5690947_3004 SRR5690947_3010 SRR5690947_3013 SRR5690947_3029 SRR5690947_3031 SRR5690947_3033 SRR5690947_3034 SRR5690947_3036 SRR5690947_3038 SRR5690947_3039 SRR5690947_3049 SRR5690947_3051 SRR5690947_3111 SRR5690947_3114 SRR5690947_3115 SRR5690947_3118 SRR5690947_3135 SRR5690947_3138 SRR5690947_3155 SRR5690947_3188 SRR5690947_3203 SRR5690947_3212 SRR5690947_3213 SRR5690947_3222 SRR5690947_3223 SRR5690947_3235 SRR5690947_3254 SRR5690947_3255 SRR5690947_3256 SRR5690947_3259 SRR5690947_3266 SRR5690947_3308 SRR5690947_3312 SRR5690947_3320 SRR5690947_3321 SRR5690947_3343 SRR5690947_3344 SRR5690947_3349 SRR5690947_3361 SRR5690947_3362 SRR5690947_3370 SRR5690947_3374 SRR5690947_3382 SRR5690947_3384 SRR5690947_3385 SRR5690947_3386 SRR5690947_3387 SRR5690947_3398 SRR5690947_3440 SRR5690947_3442 SRR5690947_3447 SRR5690947_3454 SRR5690947_3457 SRR5690947_3461 SRR5690947_3462 SRR5690947_3463 SRR5690947_3476 SRR5690947_3481 SRR5690947_3497 SRR5690947_3513 SRR5690947_3515 SRR5690947_3516 SRR5690947_3529 SRR5690947_3534 SRR5690947_3536 SRR5690947_3537 SRR5690947_3539 SRR5690947_3540 SRR5690947_3542 SRR5690947_3547 SRR5690947_3549 SRR5690947_3553 SRR5690947_3554 SRR5690947_3564 SRR5690947_3566 SRR5690947_3570 SRR5690947_3574 SRR5690947_3576 SRR5690947_3582 SRR5690947_3620 SRR5690947_3643 SRR5690947_3644 SRR5690947_3664 SRR5690947_3666 SRR5690947_3667 SRR5690947_3669 SRR5690947_3731 SRR5690947_3732 SRR5690947_3736 SRR5690947_3753 SRR5690947_3764 SRR5690947_3767 SRR5690947_3777 SRR5690947_3778 SRR5690947_3779 SRR5690947_3780 SRR5690947_3783 SRR5690947_3795 SRR5690947_3797 SRR5690947_3815 SRR5690947_3824 SRR5690947_3830 SRR5690947_3834 SRR5690947_3842 SRR5690947_3844 SRR5690947_3854 SRR5690947_3855 SRR5690947_3857 SRR5690947_3888 SRR5690947_3889 SRR5690947_3916 SRR5690947_3917 SRR5690947_3918 SRR5690947_3920 SRR5690947_3922 SRR5690947_3924 SRR5690947_3941 SRR5690947_3943 SRR5690947_3957 SRR5690947_3964 SRR5690947_3965 SRR5690947_3966 SRR5690947_3967 SRR5690947_3970 SRR5690947_3985 SRR5690947_4000 SRR5690947_4027 SRR5690947_4049 SRR5690947_4061 SRR5690947_4062 SRR5690947_4068 SRR5690947_4069 SRR5690947_4082 SRR5690947_4087 SRR5690947_4111 SRR5690947_4112 SRR5690947_4113 SRR5690947_4114 SRR5690947_4124 SRR5690947_4134 SRR5690947_4145 SRR5690947_4149 SRR5690947_4154 SRR5690947_4158 SRR5690947_4161 SRR5690947_4170 SRR5690947_4188 SRR5690947_4189 SRR5690947_4191 SRR5690947_4193 SRR5690947_4198 SRR5690947_4199 SRR5690947_4207 SRR5690947_4224 SRR5690947_4235 SRR5690947_4236 SRR5690947_4250 SRR5690947_4252 SRR5690947_4254 SRR5690947_4256 SRR5690947_4260 SRR5690947_4263 SRR5690947_4264 SRR5690947_4299 SRR5690947_4300 SRR5690947_4305 SRR5690947_4332 SRR5690947_4334 SRR5690947_4348 SRR5690947_4349 SRR5690947_4350 SRR5690947_4357 SRR5690947_4377 SRR5690947_4380 SRR5690947_4392 SRR5690947_4400 SRR5690947_4401 SRR5690947_4402 SRR5690947_4403 SRR5690947_4406 SRR5690947_4407 SRR5690947_4413 SRR5690947_4414 SRR5690947_4417 SRR5690947_4440 SRR5690947_4441 SRR5690947_4444 SRR5690947_4456 SRR5690947_4477 SRR5690947_4481 SRR5690947_4482 SRR5690947_4484 SRR5690947_4487 SRR5690947_4488 SRR5690947_4492 SRR5690947_4500 SRR5690947_4508 SRR5690947_4510 SRR5690947_4511 SRR5690947_4512 SRR5690947_4513 SRR5690947_4517 SRR5690947_4533 SRR5690947_4534 SRR5690947_4553 SRR5690947_4561 SRR5690947_4573 SRR5690947_4588 SRR5690947_4592 SRR5690947_4615 SRR5690947_4616 SRR5690947_4618 SRR5690947_4632 SRR5690947_4633 SRR5690947_4653 SRR5690947_4686 SRR5690947_4691 SRR5690947_4692 SRR5690947_4694 SRR5690947_4697 SRR5690947_4698 SRR5690947_4701 SRR5690947_4707 SRR5690947_4712 SRR5690947_4730 SRR5690947_4732 SRR5690947_4743 SRR5690947_4745 SRR5690947_4746 SRR5690947_4747 SRR5690947_4776 SRR5690947_4777 SRR5690947_4778 SRR5690947_4781 SRR5690947_4783 SRR5690947_4794 SRR5690947_4803 SRR5690947_4804 SRR5690947_4812 SRR5690947_4816 SRR5690947_4841 SRR5690947_4843 SRR5690947_4844 SRR5690947_4857 SRR5690947_4859 SRR5690947_4860 SRR5690947_4864 SRR5690947_4866 SRR5690947_4877 SRR5690947_4903 SRR5690947_4907 SRR5690947_4913 SRR5690947_4914 SRR5690947_4917 SRR5690947_4940 SRR5690947_4942 SRR5690947_4945 SRR5690947_4946 SRR5690947_4959 SRR5690947_4982 SRR5690947_4983 SRR5690947_4984 SRR5690947_4995 SRR5690947_5017 SRR5690947_5018 SRR5690947_5019 SRR5690947_5022 SRR5690947_5036 SRR5690947_5039 SRR5690947_5040 SRR5690947_5046 SRR5690947_5047 SRR5690947_5052 SRR5690947_5054 SRR5690947_5064 SRR5690947_5066 SRR5690947_5069 SRR5690947_5096 SRR5690947_5098 SRR5690947_5103 SRR5690947_5105 SRR5690947_5106 SRR5690947_5127 SRR5690947_5131 SRR5690947_5155 SRR5690947_5156 SRR5690947_5195 SRR5690947_5196 SRR5690947_5203 SRR5690947_5205 SRR5690947_5207 SRR5690947_5208 SRR5690947_5228 SRR5690947_5229 SRR5690947_5230 SRR5690947_5235 SRR5690947_5236 SRR5690947_5247 SRR5690947_5254 SRR5690947_5265 SRR5690947_5271 SRR5690947_5281 SRR5690947_5290 SRR5690947_5295 SRR5690947_5301 SRR5690947_5303 SRR5690947_5305 SRR5690947_5313 SRR5690947_5314 SRR5690947_5334 SRR5690947_5335 SRR5690947_5346 SRR5690947_5347 SRR5690947_5348 SRR5690947_5354 SRR5690947_5358 SRR5690947_5359 SRR5690947_5391 SRR5690947_5395 SRR5690947_5400 SRR5690947_5401 SRR5690947_5415 SRR5690947_5419 SRR5690947_5432 SRR5690947_5434 SRR5690947_5435 SRR5690947_5437 SRR5690947_5438 SRR5690947_5440 SRR5690947_5441 SRR5690947_5442 SRR5690947_5445 SRR5690947_5465 SRR5690947_5472 SRR5690947_5474 SRR5690947_5476 SRR5690947_5511 SRR5690947_5513 SRR5690947_5514 SRR5690947_5517 SRR5690947_5541 SRR5690947_5544 SRR5690947_5547 SRR5690947_5550 SRR5690947_5570 SRR5690947_5575 SRR5690947_5580 SRR5690947_5586 SRR5690947_5634 SRR5690947_5641 SRR5690947_5655 SRR5690947_5685 SRR5690947_5687 SRR5690947_5688 SRR5690947_5689 SRR5690947_5690 SRR5690947_5691 SRR5690947_5705 SRR5690947_5707 SRR5690947_5709 SRR5690947_5718 SRR5690947_5722 SRR5690947_5723 SRR5690947_5736 SRR5690947_5752 SRR5690947_5753 SRR5690947_5770 SRR5690947_5785 SRR5690947_5787 SRR5690947_5791 SRR5690947_5817 SRR5690947_5818 SRR5690947_5821 SRR5690947_5823 SRR5690947_5824 SRR5690947_5828 SRR5690947_5830 SRR5690947_5832 SRR5690947_5833 SRR5690947_5839 SRR5690947_5859 SRR5690947_5889 SRR5690947_5890 SRR5690947_5896 SRR5690947_5922 SRR5690947_5947 SRR5690947_5950 SRR5690947_5952 SRR5690947_5961 SRR5690947_5963 SRR5690947_5964 SRR5690947_5966 SRR5690947_5967 SRR5690947_5969 SRR5690947_5996 SRR5690947_6010 SRR5690947_6025 SRR5690947_6053 SRR5690947_6069 SRR5690947_6072 SRR5690947_6077 SRR5690947_6115 SRR5690947_6117 SRR5690947_6118 SRR5690947_6120 SRR5690947_6128 SRR5690947_6131 SRR5690947_6163 SRR5690947_6167 SRR5690947_6168 SRR5690947_6174 SRR5690947_6188 SRR5690947_6189 SRR5690947_6214 SRR5690947_6216 SRR5690947_6217 SRR5690947_6245 SRR5690947_6258 SRR5690947_6259 SRR5690947_6267 SRR5690947_6268 SRR5690947_6274 SRR5690947_6276 SRR5690947_6278 SRR5690947_6294 SRR5690947_6300 SRR5690947_6301 SRR5690947_6303 SRR5690947_6318 SRR5690947_6320 SRR5690947_6332 SRR5690947_6333 SRR5690947_6397 SRR5690947_6408 SRR5690947_6409 SRR5690947_6418 SRR5690947_6469 SRR5690947_6470 SRR5690947_6471 SRR5690947_6492 SRR5690947_6493 SRR5690947_6496 SRR5690947_6504 SRR5690947_6506 SRR5690947_6520 SRR5690947_6529 SRR5690947_6534 SRR5690947_6543 SRR5690947_6550 SRR5690947_6551 SRR5690947_6565 SRR5690947_6566 SRR5690947_6571 SRR5690947_6574 SRR5690947_6603 SRR5690947_6610 SRR5690947_6627 SRR5690947_6638 SRR5690947_6645 SRR5690947_6663 SRR5690947_6666 SRR5690947_6669 SRR5690947_6671 SRR5690947_6691 SRR5690947_6692 SRR5690947_6702 SRR5690947_6705 SRR5690947_6718 SRR5690947_6733 SRR5690947_6734 SRR5690947_6782 SRR5690947_6789 SRR5690947_6826 SRR5690947_6857 SRR5690947_6858 SRR5690947_6872 SRR5690947_6874 SRR5690947_6881 SRR5690947_6895 SRR5690947_6896 SRR5690947_6900 SRR5690947_6907 SRR5690947_6911 SRR5690947_6912 SRR5690947_6919 SRR5690947_6949 SRR5690947_6950 SRR5690947_6953 SRR5690947_6957 SRR5690947_6968 SRR5690947_6969 SRR5690947_6992 SRR5690947_6994 SRR5690947_6995 SRR5690947_7000 SRR5690947_7033 SRR5690947_7035 SRR5690947_7036 SRR5690947_7059 SRR5690947_7087 SRR5690947_7109 SRR5690947_7111 SRR5690947_7131 SRR5690947_7145 SRR5690947_7146 SRR5690947_7147 SRR5690947_7176 SRR5690947_7179 SRR5690947_7180 SRR5690947_7184 SRR5690947_7187 SRR5690947_7247 SRR5690947_7249 SRR5690947_7252 SRR5690947_7253 SRR5690947_7260 SRR5690947_7262 SRR5690947_7274 SRR5690947_7276 SRR5690947_7282 SRR5690947_7283 SRR5690947_7286 SRR5690947_7288 SRR5690947_7290 SRR5690947_7292 SRR5690947_7297 SRR5690947_7298 SRR5690947_7299 SRR5690947_7306 SRR5690947_7307 SRR5690947_7308 SRR5690947_7311 SRR5690947_7319 SRR5690947_7321 SRR5690947_7325 SRR5690947_7360 SRR5690947_7361 SRR5690947_7370 SRR5690947_7372 SRR5690947_7373 SRR5690947_7374 SRR5690947_7388 SRR5690947_7390 SRR5690947_7400 SRR5690947_7401 SRR5690947_7409 SRR5690947_7424 SRR5690947_7431 SRR5690947_7435 SRR5690947_7443 SRR5690947_7476 SRR5690947_7567 SRR5690947_7570 SRR5690947_7571 SRR5690947_7610 SRR5690947_7613 SRR5690947_7624 SRR5690947_7632 SRR5690947_7638 SRR5690947_7649 SRR5690947_7650 SRR5690947_7654 SRR5690947_7658 SRR5690947_7659 SRR5690947_7662 SRR5690947_7678 SRR5690947_7696 SRR5690947_7697 SRR5690947_7711 SRR5690947_7712 SRR5690947_7726 SRR5690947_7740 SRR5690947_7745 SRR5690947_7746 SRR5690947_7754 SRR5690947_7758 SRR5690947_7763 SRR5690947_7778 SRR5690947_7784 SRR5690947_7798 SRR5690947_7799 SRR5690947_7827 SRR5690947_7837 SRR5690947_7839 SRR5690947_7842 SRR5690947_7856 SRR5690947_7857 SRR5690947_7859 SRR5690947_7860 SRR5690947_7863 SRR5690947_7894 SRR5690947_7895 SRR5690947_7898 SRR5690947_7901 SRR5690947_7902 SRR5690947_7905 SRR5690947_7906 SRR5690947_7907 SRR5690947_7908 SRR5690947_7909 SRR5690947_7910 SRR5690947_7931 SRR5690947_7940 SRR5690947_7943 SRR5690947_7944 SRR5690947_7994 SRR5690947_7995 SRR5690947_7996 SRR5690947_8000 SRR5690947_8016 SRR5690947_8021 SRR5690947_8028 SRR5690947_8035 SRR5690947_8046 SRR5690947_8051 SRR5690947_8058 SRR5690947_8068 SRR5690947_8072 SRR5690947_8073 SRR5690947_8074 SRR5690947_8080 SRR5690947_8088 SRR5690947_8089 SRR5690947_8090 SRR5690947_8101 SRR5690947_8103 SRR5690947_8105 SRR5690947_8143 SRR5690947_8174 SRR5690947_8198 SRR5690947_8204 SRR5690947_8207 SRR5690947_8258 SRR5690947_8265 SRR5690947_8268 SRR5690947_8281 SRR5690947_8292 SRR5690947_8293 SRR5690947_8336 SRR5690947_8337 SRR5690947_8366 SRR5690947_8368 SRR5690947_8370 SRR5690947_8372 SRR5690947_8382 SRR5690947_8384 SRR5690947_8388 SRR5690947_8408 SRR5690947_8422 SRR5690947_8425 SRR5690947_8427 SRR5690947_8428 SRR5690947_8442 SRR5690947_8448 SRR5690947_8469 SRR5690947_8510 SRR5690947_8517 SRR5690947_8573 SRR5690947_8574 SRR5690947_8575 SRR5690947_8660 SRR5690947_8662 SRR5690947_8663 SRR5690947_8708 SRR5690947_8712 SRR5690947_8716 SRR5690947_8722 SRR5690947_8746 SRR5690947_8758 SRR5690947_8760 SRR5690947_8763 SRR5690947_8769 SRR5690947_8771 SRR5690947_8811 SRR5690947_8832 SRR5690
```
