## Supplementary material 1 for "Detection of phylogenetic core groups in diverse microbial ecosystems": filt.txt (part 11 of 11)

```
947_8847 SRR5690947_8864 SRR5690947_8866 SRR5690947_8878 SRR5690947_8879 SRR5690947_8900 SRR5690947_8916 SRR5690947_8924 SRR5690947_8929 SRR5690947_8964 SRR5690947_8966 SRR5690947_8970 SRR5690947_8972 SRR5690947_8997 SRR5690947_8998 SRR5690947_9002 SRR5690947_9004 SRR5690947_9018 SRR5690947_9019 SRR5690947_9020 SRR5690947_9021 SRR5690947_9025 SRR5690947_9028 SRR5690947_9030 SRR5690947_9040 SRR5690947_9059 SRR5690947_9068 SRR5690947_9082 SRR5690947_9093 SRR5690947_9106 SRR5690947_9108 SRR5690947_9113 SRR5690947_9137 SRR5690947_9138 SRR5690947_9142 SRR5690947_9155 SRR5690947_9163 SRR5690947_9178 SRR5690947_9190 SRR5690947_9191 SRR5690947_9207 SRR5690947_9215 SRR5690947_9220 SRR5690947_9231 SRR5690947_9233 SRR5690947_9235 SRR5690947_9236 SRR5690947_9253 SRR5690947_9267 SRR5690947_9268 SRR5690947_9269 SRR5690947_9280 SRR5690947_9317 SRR5690947_9318 SRR5690947_9320 SRR5690947_9323 SRR5690947_9324 SRR5690947_9342 SRR5690947_9349 SRR5690947_9352 SRR5690947_9354 SRR5690947_9355 SRR5690947_9396 SRR5690947_9397 SRR5690947_9398 SRR5690947_9412 SRR5690947_9431 SRR5690947_9434 SRR5690947_9461 SRR5690947_9495 SRR5690947_9506 SRR5690947_9507 SRR5690947_9510 SRR5690947_9515 SRR5690947_9517 SRR5690947_9519 SRR5690947_9544 SRR5690947_9545 SRR5690947_9551 SRR5690947_9552 SRR5690947_9553 SRR5690947_9560 SRR5690947_9575 SRR5690947_9582 SRR5690947_9587 SRR5690947_9588 SRR5690947_9596 SRR5690947_9600 SRR5690947_9603 SRR5690947_9607 SRR5690947_9608 SRR5690947_9610 SRR5690947_9611 SRR5690947_9621 SRR5690947_9632 SRR5690947_9634 SRR5690947_9652 SRR5690947_9653 SRR5690947_9654 SRR5690947_9672 SRR5690947_9676 SRR5690947_9678 SRR5690947_9689 SRR5690947_9694 SRR5690947_9695 SRR5690947_9698 SRR5690947_9700 SRR5690947_9701 SRR5690947_9728 SRR5690947_9735 SRR5690947_9739 SRR5690947_9746 SRR5690947_9749 SRR5690947_9763 SRR5690947_9768 SRR5690947_9770 SRR5690947_9775 SRR5690947_9780 SRR5690947_9781 SRR5690947_9789 SRR5690947_9798 SRR5690947_9828 SRR5690947_9829 SRR5690947_9832 SRR5690947_9840 SRR5690947_9860 SRR5690947_9868 SRR5690947_9874 SRR5690947_9877 SRR5690947_9897 SRR5690947_9905 SRR5690947_9911 SRR5690947_9928 SRR5690947_9929 SRR5690947_9960 SRR5690947_9964 SRR5690947_9969 SRR5690947_9971 SRR5690947_9975 SRR5690947_9980 SRR5690947_9985 SRR5690947_9987 SRR5690947_10011 SRR5690947_10012 SRR5690947_10017 SRR5690947_10022 SRR5690947_10025 SRR5690947_10026 SRR5690947_10027 SRR5690947_10028 SRR5690947_10034 SRR5690947_10038 SRR5690947_10064 SRR5690947_10070 SRR5690947_10098 SRR5690947_10099 SRR5690947_10115 SRR5690947_10117 SRR5690947_10140 SRR5690947_10141 SRR5690947_10163 SRR5690947_10164 SRR5690947_10168 SRR5690947_10196 SRR5690947_10200 SRR5690947_10204 SRR5690947_10211 SRR5690947_10215 SRR5690947_10217 SRR5690947_10219 SRR5690947_10223 SRR5690947_10224 SRR5690947_10240 SRR5690947_10241 SRR5690947_10244 SRR5690947_10251 SRR5690947_10267 SRR5690947_10269 SRR5690947_10270 SRR5690947_10276 SRR5690947_10278 SRR5690947_10279 SRR5690947_10286 SRR5690949_8 SRR5690949_10 SRR5690949_11 SRR5690949_12 SRR5690949_90 SRR5690949_92 SRR5690949_93 SRR5690949_113 SRR5690949_115 SRR5690949_146 SRR5690949_148 SRR5690949_158 SRR5690949_159 SRR5690949_160 SRR5690949_181 SRR5690949_182 SRR5690949_245 SRR5690949_249 SRR5690949_250 SRR5690949_375 SRR5690949_420 SRR5690949_421 SRR5690949_469 SRR5690949_470 SRR5690949_471 SRR5690949_532 SRR5690949_533 SRR5690949_541 SRR5690949_542 SRR5690949_553 SRR5690949_587 SRR5690949_588 SRR5690949_595 SRR5690949_600 SRR5690949_615 SRR5690949_636 SRR5690949_638 SRR5690949_676 SRR5690949_689 SRR5690949_690 SRR5690949_714 SRR5690949_758 SRR5690949_783 SRR5690949_784 SRR5690949_796 SRR5690949_854 SRR5690949_897 SRR5690949_904 SRR5690949_986 SRR5690949_1074 SRR5690949_1092 SRR5690949_1200 SRR5690949_1202 SRR5690949_1206 SRR5690949_1209 SRR5690949_1212 SRR5690949_1262 SRR5690949_1276 SRR5690949_1312 SRR5690949_1319 SRR5690949_1320 SRR5690949_1357 SRR5690949_1358 SRR5690949_1359 SRR5690949_1367 SRR5690949_1431 SRR5690949_1440 SRR5690949_1482 SRR5690949_1512 SRR5690949_1660 SRR5690949_1663 SRR5690949_1812 SRR5690949_1858 SRR5690949_1878 SRR5690949_1879 SRR5690949_1880 SRR5690949_1903 SRR5690949_1981 SRR5690949_1982 SRR5690949_2003 SRR5690949_2103 SRR5690949_2109 SRR5690949_2116 SRR5690949_2141 SRR5690949_2248 SRR5690949_2249 SRR5690949_2271 SRR5690949_2272 SRR5690949_2274 SRR5690949_2280 SRR5690949_2297 SRR5690949_2298 SRR5690949_2313 SRR5690949_2315 SRR5690949_2373 SRR5690949_2374 SRR5690949_2411 SRR5690949_2413 SRR5690949_2414 SRR5690949_2468 SRR5690949_2474 SRR5690949_2493 SRR5690949_2505 SRR5690949_2506 SRR5690949_2606 SRR5690949_2618 SRR5690949_2626 SRR5690949_2627 SRR5690949_2628 SRR5690949_2663 SRR5690949_2719 SRR5690949_2729 SRR5690949_2740 SRR5690949_2741 SRR5690949_2750 SRR5690949_2752 SRR5690949_2801 SRR5690949_2804 SRR5690949_2819 SRR5690949_2823 SRR5690949_2824 SRR5690949_2825 SRR5690949_2880 SRR5690949_2881 SRR5690949_2976 SRR5690949_3059 SRR5690949_3060 SRR5690949_3062 SRR5690949_3065 SRR5690949_3186 SRR5690949_3203 SRR5690949_3206 SRR5690949_3427 SRR5690949_3428 SRR5690949_3435 SRR5690949_3436 SRR5690949_3437 SRR5690949_3466 SRR5690949_3474 SRR5690949_3507 SRR5690949_3534 SRR5690949_3535 SRR5690949_3538 SRR5690949_3558 SRR5690949_3575 SRR5690949_3615 SRR5690949_3657 SRR5690949_3658 SRR5690949_3659 SRR5690949_3707 SRR5690949_3773 SRR5690949_3809 SRR5690949_3810 SRR5690949_3820 SRR5690949_3833 SRR5690949_3848 SRR5690949_3863 SRR5690949_3888 SRR5690949_3890 SRR5690949_3919 SRR5690949_3941 SRR5690949_3944 SRR5690949_3999 SRR5690949_4008 SRR5690949_4020 SRR5690949_4048 SRR5690949_4053 SRR5690949_4107 SRR5690949_4146 SRR5690949_4276 SRR5690949_4304 SRR5690949_4313 SRR5690949_4314 SRR5690949_4335 SRR5690949_4336 SRR5690949_4368 SRR5690949_4379 SRR5690949_4380 SRR5690949_4447 SRR5690949_4501 SRR5690949_4502 SRR5690949_4551 SRR5690949_4553 SRR5690949_4560 SRR5690949_4562 SRR5690949_4577 SRR5690949_4578 SRR5690949_4579 SRR5690949_4580 SRR5690949_4600 SRR5690949_4601 SRR5690949_4602 SRR5690949_4603 SRR5690949_4605 SRR5690949_4607 SRR5690949_4635 SRR5690949_4649 SRR5690949_4651 SRR5690949_4652 SRR5690949_4674 SRR5690949_4737 SRR5690949_4739 SRR5690949_4786 SRR5690949_4788 SRR5690949_4790 SRR5690949_4818 SRR5690949_4832 SRR5690949_4850 SRR5690949_4851 SRR5690949_4852 SRR5690949_4853 SRR5690949_4913 SRR5690949_4914 SRR5690949_5114 SRR5690949_5116 SRR5690949_5139 SRR5690949_5156 SRR5690949_5162 SRR5690949_5175 SRR5690949_5176 SRR5690949_5178 SRR5690949_5203 SRR5690949_5262 SRR5690949_5264 SRR5690949_5297 SRR5690949_5300 SRR5690949_5302 SRR5690949_5303 SRR5690949_5304 SRR5690949_5381 SRR5690949_5406 SRR5690949_5460 SRR5690949_5477 SRR5690949_5478 SRR5690949_5496 SRR5690949_5505 SRR5690949_5528 SRR5690949_5531 SRR5690949_5532 SRR5690949_5608 SRR5690949_5696 SRR5690949_5700 SRR5690949_5701 SRR5690949_5702 SRR5690949_5763 SRR5690949_5779 SRR5690949_5806 SRR5690949_5823 SRR5690949_5824 SRR5690949_5881 SRR5690949_5883 SRR5690949_5890 SRR5690949_5924 SRR5690949_5959 SRR5690949_5982 SRR5690949_5984 SRR5690949_6030 SRR5690949_6037 SRR5690949_6039 SRR5690949_6111 SRR5690949_6137 SRR5690949_6139 SRR5690949_6151 SRR5690949_6152 SRR5690949_6230 SRR5690949_6283 SRR5690949_6284 SRR5690949_6311 SRR5690949_6360 SRR5690949_6486 SRR5690949_6487 SRR5690949_6488 SRR5690949_6492 SRR5690949_6518 SRR5690949_6535 SRR5690949_6555 SRR5690949_6597 SRR5690949_6604 SRR5690949_6722 SRR5690949_6723 SRR5690949_6741 SRR5690949_6761 SRR5690949_6795 SRR5690949_6796 SRR5690949_6797 SRR5690949_6867 SRR5690949_6875 SRR5690949_6876 SRR5690949_6912 SRR5690949_6914 SRR5690949_6915 SRR5690949_6939 SRR5690949_6940 SRR5690949_6949 SRR5690949_6950 SRR5690949_6951 SRR5690949_6953 SRR5690949_6954 SRR5690949_6955 SRR5690949_7040 SRR5690949_7041 SRR5690949_7062 SRR5690949_7086 SRR5690949_7087 SRR5690949_7126 SRR5690949_7127 SRR5690949_7235 SRR5690949_7281 SRR5690949_7412 SRR5690949_7414 SRR5690949_7443 SRR5690949_7471 SRR5690949_7520 SRR5690949_7521 SRR5690949_7554 SRR5690949_7555 SRR5690949_7575 SRR5690949_7583 SRR5690949_7585 SRR5690949_7594 SRR5690949_7610 SRR5690949_7612 SRR5690949_7640 SRR5690949_7659 SRR5690949_7661 SRR5690949_7678 SRR5690949_7724 SRR5690949_7725 SRR5690949_7748 SRR5690949_7771 SRR5690949_7804 SRR5690949_7823 SRR5690949_7852 SRR5690949_7892 SRR5690949_7894 SRR5690949_7954 SRR5690949_8088 SRR5690949_8089 SRR5690949_8234 SRR5690949_8237 SRR5690949_8293 SRR5690949_8295 SRR5690949_8331 SRR5690949_8359 SRR5690949_8363 SRR5690949_8409 SRR5690949_8426 SRR5690949_8478 SRR5690949_8485 SRR5690949_8540 SRR5690949_8541 SRR5690949_8599 SRR5690949_8600 SRR5690949_8602 SRR5690949_8627 SRR5690949_8652 SRR5690949_8654 SRR5690949_8733 SRR5690949_8762 SRR5690949_8763 SRR5690949_8775 SRR5690949_8791 SRR5690949_8792 SRR5690949_8868 SRR5690949_8869 SRR5690949_8870 SRR5690949_8905 SRR5690949_8906 SRR5690949_8915 SRR5690949_8934 SRR5690949_8935 SRR5690949_8951 SRR5690949_8952 SRR5690949_8960 SRR5690949_8984 SRR5690949_9018 SRR5690949_9019 SRR5690949_9034 SRR5690949_9064 SRR5690949_9092 SRR5690949_9093 SRR5690949_9135 SRR5690949_9208 SRR5690949_9232 SRR5690949_9243 SRR5690949_9269 SRR5690949_9270 SRR5690949_9271 SRR5690949_9330 SRR5690949_9331 SRR5690949_9392 SRR5690949_9411 SRR5690949_9413 SRR5690949_9482 SRR5690949_9517 SRR5690949_9533 SRR5690949_9547 SRR5690949_9554 SRR5690949_9555 SRR5690949_9596 SRR5690949_9598 SRR5690949_9626 SRR5690949_9717 SRR5690949_9718 SRR5690949_9720 SRR5690949_9842 SRR5690949_9846 SRR5690949_9871 SRR5690949_9872 SRR5690949_9873 SRR5690949_9874 SRR5690949_9918 SRR5690949_9937 SRR5690949_10064 SRR5690949_10065 SRR5690949_10075 SRR5690949_10076 SRR5690949_10091 SRR5690949_10092 SRR5690949_10093 SRR5690949_10105 SRR5690949_10118 SRR5690949_10120 SRR5690949_10121 SRR5690949_10185 SRR5690949_10238 SRR5690949_10240 SRR5690951_64 SRR5690951_72 SRR5690951_73 SRR5690951_83 SRR5690951_85 SRR5690951_92 SRR5690951_93 SRR5690951_172 SRR5690951_173 SRR5690951_215 SRR5690951_261 SRR5690951_264 SRR5690951_266 SRR5690951_330 SRR5690951_446 SRR5690951_447 SRR5690951_448 SRR5690951_460 SRR5690951_461 SRR5690951_568 SRR5690951_573 SRR5690951_657 SRR5690951_669 SRR5690951_692 SRR5690951_710 SRR5690951_711 SRR5690951_721 SRR5690951_722 SRR5690951_723 SRR5690951_735 SRR5690951_736 SRR5690951_762 SRR5690951_769 SRR5690951_790 SRR5690951_798 SRR5690951_842 SRR5690951_874 SRR5690951_875 SRR5690951_963 SRR5690951_964 SRR5690951_997 SRR5690951_1063 SRR5690951_1064 SRR5690951_1091 SRR5690951_1143 SRR5690951_1145 SRR5690951_1152 SRR5690951_1153 SRR5690951_1154 SRR5690951_1220 SRR5690951_1331 SRR5690951_1402 SRR5690951_1403 SRR5690951_1405 SRR5690951_1450 SRR5690951_1451 SRR5690951_1453 SRR5690951_1459 SRR5690951_1482 SRR5690951_1483 SRR5690951_1493 SRR5690951_1523 SRR5690951_1538 SRR5690951_1546 SRR5690951_1547 SRR5690951_1575 SRR5690951_1599 SRR5690951_1608 SRR5690951_1625 SRR5690951_1660 SRR5690951_1663 SRR5690951_1664 SRR5690951_1726 SRR5690951_1740 SRR5690951_1779 SRR5690951_1828 SRR5690951_1855 SRR5690951_1856 SRR5690951_1857 SRR5690951_1858 SRR5690951_1859 SRR5690951_1883 SRR5690951_1884 SRR5690951_1977 SRR5690951_1983 SRR5690951_2037 SRR5690951_2038 SRR5690951_2039 SRR5690951_2064 SRR5690951_2095 SRR5690951_2096 SRR5690951_2203 SRR5690951_2212 SRR5690951_2213 SRR5690951_2215 SRR5690951_2217 SRR5690951_2223 SRR5690951_2224 SRR5690951_2317 SRR5690951_2318 SRR5690951_2319 SRR5690951_2325 SRR5690951_2329 SRR5690951_2335 SRR5690951_2342 SRR5690951_2398 SRR5690951_2537 SRR5690951_2539 SRR5690951_2627 SRR5690951_2628 SRR5690951_2637 SRR5690951_2639 SRR5690951_2648 SRR5690951_2649 SRR5690951_2666 SRR5690951_2715 SRR5690951_2716 SRR5690951_2717 SRR5690951_2720 SRR5690951_2723 SRR5690951_2841 SRR5690951_2842 SRR5690951_2945 SRR5690951_2946 SRR5690951_2947 SRR5690951_3013 SRR5690951_3014 SRR5690951_3015 SRR5690951_3037 SRR5690951_3038 SRR5690951_3055 SRR5690951_3056 SRR5690951_3190 SRR5690951_3265 SRR5690951_3268 SRR5690951_3292 SRR5690951_3300 SRR5690951_3327 SRR5690951_3369 SRR5690951_3370 SRR5690951_3372 SRR5690951_3398 SRR5690951_3431 SRR5690951_3493 SRR5690951_3495 SRR5690951_3570 SRR5690951_3660 SRR5690951_3662 SRR5690951_3721 SRR5690951_3723 SRR5690951_3735 SRR5690951_3760 SRR5690951_3765 SRR5690951_3778 SRR5690951_3860 SRR5690951_3861 SRR5690951_3903 SRR5690951_3904 SRR5690951_3905 SRR5690951_3930 SRR5690951_3951 SRR5690951_3974 SRR5690951_4038 SRR5690951_4039 SRR5690951_4121 SRR5690951_4140 SRR5690951_4315 SRR5690951_4424 SRR5690951_4425 SRR5690951_4555 SRR5690951_4641 SRR5690951_4658 SRR5690951_4659 SRR5690951_4677 SRR5690951_4679 SRR5690951_4715 SRR5690951_4750 SRR5690951_4804 SRR5690951_4840 SRR5690951_4841 SRR5690951_4874 SRR5690951_4892 SRR5690951_4893 SRR5690951_4894 SRR5690951_4920 SRR5690951_4926 SRR5690951_4963 SRR5690951_4978 SRR5690951_4982 SRR5690951_4995 SRR5690951_5016 SRR5690951_5028 SRR5690951_5029 SRR5690951_5058 SRR5690951_5059 SRR5690951_5116 SRR5690951_5137 SRR5690951_5138 SRR5690951_5159 SRR5690951_5169 SRR5690951_5170 SRR5690951_5179 SRR5690951_5180 SRR5690951_5189 SRR5690951_5190 SRR5690951_5191 SRR5690951_5251 SRR5690951_5328 SRR5690951_5338 SRR5690951_5351 SRR5690951_5454 SRR5690951_5482 SRR5690951_5529 SRR5690951_5561 SRR5690951_5562 SRR5690951_5728 SRR5690951_5767 SRR5690951_5780 SRR5690951_5789 SRR5690951_5811 SRR5690951_5812 SRR5690951_5813 SRR5690951_5817 SRR5690951_5818 SRR5690951_5845 SRR5690951_5846 SRR5690951_5871 SRR5690951_5873 SRR5690951_5909 SRR5690951_5910 SRR5690951_5936 SRR5690951_5939 SRR5690951_5958 SRR5690951_5959 SRR5690951_5961 SRR5690951_5963 SRR5690951_5965 SRR5690951_5976 SRR5690951_5993 SRR5690951_5994 SRR5690951_5995 SRR5690951_5996 SRR5690951_5997 SRR5690951_5999 SRR5690951_6051 SRR5690951_6114 SRR5690951_6115 SRR5690951_6161 SRR5690951_6186 SRR5690951_6234 SRR5690951_6247 SRR5690951_6249 SRR5690951_6291 SRR5690951_6383 SRR5690951_6417 SRR5690951_6418 SRR5690951_6442 SRR5690951_6443 SRR5690951_6454 SRR5690951_6460 SRR5690951_6467 SRR5690951_6524 SRR5690951_6557 SRR5690951_6579 SRR5690951_6613 SRR5690951_6614 SRR5690951_6615 SRR5690951_6649 SRR5690951_6672 SRR5690951_6812 SRR5690951_6827 SRR5690951_6828 SRR5690951_6829 SRR5690951_6867 SRR5690951_6873 SRR5690951_6914 SRR5690951_6919 SRR5690951_6926 SRR5690951_6927 SRR5690951_6954 SRR5690951_6957 SRR5690951_6958 SRR5690951_7012 SRR5690951_7028 SRR5690951_7030 SRR5690951_7068 SRR5690951_7069 SRR5690951_7125 SRR5690951_7127 SRR5690951_7128 SRR5690951_7145 SRR5690951_7146 SRR5690951_7166 SRR5690951_7189 SRR5690951_7229 SRR5690951_7294 SRR5690951_7296 SRR5690951_7297 SRR5690951_7301 SRR5690951_7355 SRR5690951_7356 SRR5690951_7357 SRR5690951_7461 SRR5690951_7482 SRR5690951_7561 SRR5690951_7573 SRR5690951_7575 SRR5690951_7599 SRR5690951_7620 SRR5690951_7621 SRR5690951_7643 SRR5690951_7647 SRR5690951_7698 SRR5690951_7720 SRR5690951_7733 SRR5690951_7744 SRR5690951_7746 SRR5690951_7830 SRR5690951_7832 SRR5690951_7837 SRR5690951_7851 SRR5690951_7889 SRR5690951_7891 SRR5690951_7896 SRR5690951_7928 SRR5690951_7932 SRR5690951_7957 SRR5690951_7958 SRR5690951_7968 SRR5690951_8001 SRR5690951_8002 SRR5690951_8012 SRR5690951_8064 SRR5690951_8130 SRR5690951_8132 SRR5690951_8169 SRR5690951_8170 SRR5690951_8172 SRR5690951_8174 SRR5690951_8235 SRR5690951_8236 SRR5690951_8272 SRR5690951_8306 SRR5690951_8307 SRR5690951_8308 SRR5690951_8350 SRR5690951_8351 SRR5690951_8352 SRR5690951_8378 SRR5690951_8381 SRR5690951_8382 SRR5690951_8383 SRR5690951_8384 SRR5690951_8409 SRR5690951_8410 SRR5690951_8411 SRR5690951_8414 SRR5690951_8427 SRR5690951_8433 SRR5690951_8456 SRR5690951_8459 SRR5690951_8556 SRR5690951_8620 SRR5690951_8707 SRR5690951_8716 SRR5690951_8719 SRR5690951_8736 SRR5690951_8838 SRR5690951_8839 SRR5690951_8866 SRR5690951_8876 SRR5690951_8933 SRR5690951_8935 SRR5690951_8962 SRR5690951_8985 SRR5690951_8986 SRR5690951_9024 SRR5690951_9025 SRR5690951_9141 SRR5690951_9161 SRR5690951_9163 SRR5690951_9164 SRR5690951_9175 SRR5690951_9176 SRR5690951_9177 SRR5690951_9182 SRR5690951_9184 SRR5690951_9186 SRR5690951_9207 SRR5690951_9251 SRR5690951_9267 SRR5690951_9268 SRR5690951_9270 SRR5690951_9282 SRR5690951_9330 SRR5690951_9351 SRR5690951_9352 SRR5690951_9388 SRR5690951_9444 SRR5690951_9509 SRR5690951_9520 SRR5690951_9546 SRR5690951_9550 SRR5690951_9643 SRR5690951_9645 SRR5690951_9670 SRR5690951_9694 SRR5690951_9696 SRR5690951_9698 SRR5690951_9776 SRR5690951_9777 SRR5690951_9804 SRR5690951_9840 SRR5690951_9844 SRR5690951_9845 SRR5690951_9957 SRR5690951_9961 SRR5690951_9975 SRR5690951_9981 SRR5690951_9983 SRR5690951_10007 SRR5690951_10031 SRR5690951_10032 SRR5690951_10093 SRR5690951_10131 SRR5690951_10132 SRR5690951_10191 SRR5690951_10192 SRR5690952_91 SRR5690952_92 SRR5690953_111 SRR5690953_133 SRR5690953_135 SRR5690953_169 SRR5690953_170 SRR5690953_345 SRR5690953_430 SRR5690953_561 SRR5690953_562 SRR5690953_564 SRR5690953_576 SRR5690953_577 SRR5690953_578 SRR5690953_684 SRR5690953_702 SRR5690953_705 SRR5690953_804 SRR5690953_810 SRR5690953_870 SRR5690953_918 SRR5690953_921 SRR5690953_923 SRR5690953_924 SRR5690953_943 SRR5690953_944 SRR5690953_1041 SRR5690953_1127 SRR5690953_1171 SRR5690953_1298 SRR5690953_1328 SRR5690953_1330 SRR5690953_1409 SRR5690953_1411 SRR5690953_1412 SRR5690953_1497 SRR5690953_1540 SRR5690953_1541 SRR5690953_1589 SRR5690953_1629 SRR5690953_1634 SRR5690953_1710 SRR5690953_1712 SRR5690953_1736 SRR5690953_1756 SRR5690953_1757 SRR5690953_1788 SRR5690953_1795 SRR5690953_1852 SRR5690953_1881 SRR5690953_1882 SRR5690953_1918 SRR5690953_2005 SRR5690953_2006 SRR5690953_2101 SRR5690953_2246 SRR5690953_2247 SRR5690953_2328 SRR5690953_2329 SRR5690953_2334 SRR5690953_2365 SRR5690953_2366 SRR5690953_2484 SRR5690953_2486 SRR5690953_2612 SRR5690953_2713 SRR5690953_2754 SRR5690953_2780 SRR5690953_2783 SRR5690953_2784 SRR5690953_2865 SRR5690953_2874 SRR5690953_2879 SRR5690953_2962 SRR5690953_3113 SRR5690953_3249 SRR5690953_3276 SRR5690953_3420 SRR5690953_3469 SRR5690953_3470 SRR5690953_3557 SRR5690953_3832 SRR5690953_3833 SRR5690953_3919 SRR5690953_3945 SRR5690953_3979 SRR5690953_3983 SRR5690953_4086 SRR5690953_4131 SRR5690953_4133 SRR5690953_4134 SRR5690953_4252 SRR5690953_4258 SRR5690953_4260 SRR5690953_4330 SRR5690953_4335 SRR5690953_4528 SRR5690953_4555 SRR5690953_4556 SRR5690953_4663 SRR5690953_4739 SRR5690953_4741 SRR5690953_5047 SRR5690953_5050 SRR5690953_5052 SRR5690953_5174 SRR5690953_5176 SRR5690953_5178 SRR5690953_5288 SRR5690953_5291 SRR5690953_5334 SRR5690953_5335 SRR5690953_5449 SRR5690953_5454 SRR5690953_5475 SRR5690953_5477 SRR5690953_5495 SRR5690953_5592 SRR5690953_5735 SRR5690953_5867 SRR5690953_5873 SRR5690953_6032 SRR5690953_6034 SRR5690953_6035 SRR5690953_6036 SRR5690953_6128 SRR5690953_6130 SRR5690953_6222 SRR5690953_6223 SRR5690953_6353 SRR5690953_6354 SRR5690953_6358 SRR5690953_6359 SRR5690953_6400 SRR5690953_6492 SRR5690953_6623 SRR5690953_6666 SRR5690953_6667 SRR5690953_6696 SRR5690953_6750 SRR5690953_6904 SRR5690953_6986 SRR5690953_6988 SRR5690953_7035 SRR5690953_7074 SRR5690953_7101 SRR5690953_7115 SRR5690953_7182 SRR5690953_7183 SRR5690953_7208 SRR5690953_7209 SRR5690953_7231 SRR5690953_7232 SRR5690953_7305 SRR5690953_7457 SRR5690953_7460 SRR5690953_7472 SRR5690953_7509 SRR5690953_7580 SRR5690953_7686 SRR5690953_7723 SRR5690953_7724 SRR5690953_7726 SRR5690953_7782 SRR5690953_7799 SRR5690953_7846 SRR5690953_7917 SRR5690953_8020 SRR5690953_8038 SRR5690953_8041 SRR5690953_8053 SRR5690953_8186 SRR5690953_8193 SRR5690953_8198 SRR5690953_8350 SRR5690953_8352 SRR5690953_8353 SRR5690953_8379 SRR5690953_8402 SRR5690953_8445 SRR5690953_8448 SRR5690953_8449 SRR5690953_8450 SRR5690953_8451 SRR5690953_8452 SRR5690953_8625 SRR5690953_8626 SRR5690953_8725 SRR5690953_8782 SRR5690953_8807 SRR5690953_8873 SRR5690953_8946 SRR5690953_8971 SRR5690953_8973 SRR5690953_9071 SRR5690953_9074 SRR5690953_9080 SRR5690953_9096 SRR5690953_9097 SRR5690953_9168 SRR5690953_9215 SRR5690953_9460 SRR5690953_9462 SRR5690953_9687 SRR5690953_9763 SRR5690953_9793 SRR5690953_9982 SRR5690953_9983 SRR5690953_10278 SRR5690953_10286 SRR5690953_10287 SRR5690953_10291 SRR5690954_36 SRR5690954_70 SRR5690954_80 SRR5690954_82 SRR5690954_229 SRR5690954_246 SRR5690954_249 SRR5690954_353 SRR5690954_376 SRR5690954_410 SRR5690954_412 SRR5690954_462 SRR5690954_487 SRR5690954_491 SRR5690954_493 SRR5690954_497 SRR5690954_499 SRR5690954_553 SRR5690954_554 SRR5690954_578 SRR5690954_585 SRR5690954_622 SRR5690954_623 SRR5690954_625 SRR5690954_667 SRR5690954_670 SRR5690954_712 SRR5690954_713 SRR5690954_714 SRR5690954_762 SRR5690954_792 SRR5690954_919 SRR5690954_935 SRR5690954_938 SRR5690954_940 SRR5690954_970 SRR5690954_979 SRR5690954_1035 SRR5690954_1036 SRR5690954_1037 SRR5690954_1052 SRR5690954_1076 SRR5690954_1079 SRR5690954_1080 SRR5690954_1081 SRR5690954_1098 SRR5690954_1104 SRR5690954_1115 SRR5690954_1116 SRR5690954_1117 SRR5690954_1224 SRR5690954_1239 SRR5690954_1240 SRR5690954_1274 SRR5690954_1277 SRR5690954_1279 SRR5690954_1283 SRR5690954_1286 SRR5690954_1318 SRR5690954_1350 SRR5690954_1351 SRR5690954_1402 SRR5690954_1403 SRR5690954_1414 SRR5690954_1415 SRR5690954_1417 SRR5690954_1443 SRR5690954_1444 SRR5690954_1446 SRR5690954_1467 SRR5690954_1560 SRR5690954_1561 SRR5690954_1562 SRR5690954_1564 SRR5690954_1565 SRR5690954_1654 SRR5690954_1722 SRR5690954_1764 SRR5690954_1788 SRR5690954_1789 SRR5690954_1792 SRR5690954_1813 SRR5690954_1826 SRR5690954_1827 SRR5690954_1830 SRR5690954_1832 SRR5690954_1868 SRR5690954_1870 SRR5690954_1884 SRR5690954_1986 SRR5690954_2023 SRR5690954_2031 SRR5690954_2034 SRR5690954_2058 SRR5690954_2059 SRR5690954_2060 SRR5690954_2132 SRR5690954_2136 SRR5690954_2180 SRR5690954_2182 SRR5690954_2199 SRR5690954_2384 SRR5690954_2385 SRR5690954_2431 SRR5690954_2460 SRR5690954_2463 SRR5690954_2490 SRR5690954_2498 SRR5690954_2528 SRR5690954_2529 SRR5690954_2530 SRR5690954_2568 SRR5690954_2722 SRR5690954_2888 SRR5690954_2890 SRR5690954_2923 SRR5690954_2929 SRR5690954_3016 SRR5690954_3017 SRR5690954_3064 SRR5690954_3066 SRR5690954_3078 SRR5690954_3079 SRR5690954_3111 SRR5690954_3166 SRR5690954_3167 SRR5690954_3177 SRR5690954_3178 SRR5690954_3188 SRR5690954_3235 SRR5690954_3277 SRR5690954_3407 SRR5690954_3420 SRR5690954_3422 SRR5690954_3432 SRR5690954_3435 SRR5690954_3438 SRR5690954_3439 SRR5690954_3440 SRR5690954_3447 SRR5690954_3450 SRR5690954_3451 SRR5690954_3474 SRR5690954_3475 SRR5690954_3485 SRR5690954_3521 SRR5690954_3564 SRR5690954_3606 SRR5690954_3635 SRR5690954_3667 SRR5690954_3668 SRR5690954_3810 SRR5690954_3890 SRR5690954_3892 SRR5690954_3905 SRR5690954_3925 SRR5690954_3938 SRR5690954_3976 SRR5690954_4018 SRR5690954_4025 SRR5690954_4065 SRR5690954_4091 SRR5690954_4092 SRR5690954_4103 SRR5690954_4107 SRR5690954_4108 SRR5690954_4127 SRR5690954_4194 SRR5690954_4196 SRR5690954_4197 SRR5690954_4198 SRR5690954_4217 SRR5690954_4218 SRR5690954_4260 SRR5690954_4262 SRR5690954_4270 SRR5690954_4367 SRR5690954_4374 SRR5690954_4493 SRR5690954_4494 SRR5690954_4512 SRR5690954_4514 SRR5690954_4515 SRR5690954_4516 SRR5690954_4526 SRR5690954_4527 SRR5690954_4529 SRR5690954_4538 SRR5690954_4553 SRR5690954_4580 SRR5690954_4584 SRR5690954_4587 SRR5690954_4594 SRR5690954_4595 SRR5690954_4617 SRR5690954_4689 SRR5690954_4690 SRR5690954_4691 SRR5690954_4727 SRR5690954_4728 SRR5690954_4744 SRR5690954_4745 SRR5690954_4816 SRR5690954_4817 SRR5690954_4827 SRR5690954_4848 SRR5690954_4903 SRR5690954_4904 SRR5690954_4908 SRR5690954_4957 SRR5690954_4961 SRR5690954_4986 SRR5690954_5023 SRR5690954_5036 SRR5690954_5037 SRR5690954_5038 SRR5690954_5039 SRR5690954_5076 SRR5690954_5077 SRR5690954_5119 SRR5690954_5120 SRR5690954_5127 SRR5690954_5128 SRR5690954_5129 SRR5690954_5175 SRR5690954_5188 SRR5690954_5189 SRR5690954_5195 SRR5690954_5197 SRR5690954_5242 SRR5690954_5247 SRR5690954_5248 SRR5690954_5249 SRR5690954_5259 SRR5690954_5335 SRR5690954_5336 SRR5690954_5339 SRR5690954_5354 SRR5690954_5371 SRR5690954_5372 SRR5690954_5376 SRR5690954_5399 SRR5690954_5400 SRR5690954_5401 SRR5690954_5405 SRR5690954_5406 SRR5690954_5418 SRR5690954_5419 SRR5690954_5421 SRR5690954_5423 SRR5690954_5514 SRR5690954_5515 SRR5690954_5523 SRR5690954_5539 SRR5690954_5646 SRR5690954_5652 SRR5690954_5670 SRR5690954_5716 SRR5690954_5717 SRR5690954_5729 SRR5690954_5730 SRR5690954_5731 SRR5690954_5748 SRR5690954_5757 SRR5690954_5759 SRR5690954_5796 SRR5690954_5797 SRR5690954_5903 SRR5690954_5917 SRR5690954_5919 SRR5690954_5926 SRR5690954_5927 SRR5690954_5931 SRR5690954_5974 SRR5690954_5975 SRR5690954_5976 SRR5690954_6008 SRR5690954_6063 SRR5690954_6125 SRR5690954_6260 SRR5690954_6309 SRR5690954_6312 SRR5690954_6313 SRR5690954_6314 SRR5690954_6327 SRR5690954_6328 SRR5690954_6398 SRR5690954_6399 SRR5690954_6450 SRR5690954_6453 SRR5690954_6457 SRR5690954_6461 SRR5690954_6467 SRR5690954_6468 SRR5690954_6471 SRR5690954_6473 SRR5690954_6486 SRR5690954_6487 SRR5690954_6488 SRR5690954_6521 SRR5690954_6522 SRR5690954_6525 SRR5690954_6526 SRR5690954_6527 SRR5690954_6529 SRR5690954_6531 SRR5690954_6532 SRR5690954_6560 SRR5690954_6574 SRR5690954_6582 SRR5690954_6597 SRR5690954_6598 SRR5690954_6658 SRR5690954_6660 SRR5690954_6702 SRR5690954_6703 SRR5690954_6705 SRR5690954_6757 SRR5690954_6758 SRR5690954_6759 SRR5690954_6760 SRR5690954_6779 SRR5690954_6780 SRR5690954_6783 SRR5690954_6805 SRR5690954_6806 SRR5690954_6809 SRR5690954_6810 SRR5690954_6834 SRR5690954_6855 SRR5690954_6874 SRR5690954_6875 SRR5690954_6892 SRR5690954_6896 SRR5690954_6908 SRR5690954_6915 SRR5690954_6928 SRR5690954_6929 SRR5690954_6982 SRR5690954_7025 SRR5690954_7032 SRR5690954_7081 SRR5690954_7113 SRR5690954_7122 SRR5690954_7123 SRR5690954_7125 SRR5690954_7193 SRR5690954_7229 SRR5690954_7230 SRR5690954_7308 SRR5690954_7309 SRR5690954_7320 SRR5690954_7335 SRR5690954_7338 SRR5690954_7339 SRR5690954_7356 SRR5690954_7374 SRR5690954_7375 SRR5690954_7378 SRR5690954_7379 SRR5690954_7381 SRR5690954_7402 SRR5690954_7446 SRR5690954_7459 SRR5690954_7460 SRR5690954_7461 SRR5690954_7463 SRR5690954_7512 SRR5690954_7513 SRR5690954_7514 SRR5690954_7515 SRR5690954_7527 SRR5690954_7532 SRR5690954_7589 SRR5690954_7591 SRR5690954_7602 SRR5690954_7638 SRR5690954_7640 SRR5690954_7649 SRR5690954_7655 SRR5690954_7684 SRR5690954_7685 SRR5690954_7689 SRR5690954_7716 SRR5690954_7751 SRR5690954_7755 SRR5690954_7774 SRR5690954_7776 SRR5690954_7807 SRR5690954_7899 SRR5690954_7934 SRR5690954_7951 SRR5690954_8034 SRR5690954_8036 SRR5690954_8068 SRR5690954_8098 SRR5690954_8100 SRR5690954_8101 SRR5690954_8102 SRR5690954_8113 SRR5690954_8156 SRR5690954_8183 SRR5690954_8186 SRR5690954_8231 SRR5690954_8282 SRR5690954_8286 SRR5690954_8287 SRR5690954_8468 SRR5690954_8469 SRR5690954_8475 SRR5690954_8525 SRR5690954_8624 SRR5690954_8657 SRR5690954_8659 SRR5690954_8720 SRR5690954_8722 SRR5690954_8767 SRR5690954_8814 SRR5690954_8815 SRR5690954_8824 SRR5690954_8826 SRR5690954_8829 SRR5690954_8899 SRR5690954_8900 SRR5690954_8983 SRR5690954_8984 SRR5690954_9015 SRR5690954_9017 SRR5690954_9020 SRR5690954_9021 SRR5690954_9150 SRR5690954_9152 SRR5690954_9161 SRR5690954_9166 SRR5690954_9188 SRR5690954_9189 SRR5690954_9226 SRR5690954_9230 SRR5690954_9249 SRR5690954_9254 SRR5690954_9265 SRR5690954_9266 SRR5690954_9267 SRR5690954_9290 SRR5690954_9326 SRR5690954_9327 SRR5690954_9349 SRR5690954_9454 SRR5690954_9505 SRR5690954_9548 SRR5690954_9559 SRR5690954_9578 SRR5690954_9635 SRR5690954_9637 SRR5690954_9638 SRR5690954_9644 SRR5690954_9655 SRR5690954_9660 SRR5690954_9671 SRR5690954_9683 SRR5690954_9685 SRR5690954_9708 SRR5690954_9709 SRR5690954_9786 SRR5690954_9789 SRR5690954_9790 SRR5690954_9792 SRR5690954_9800 SRR5690954_9801 SRR5690954_9802 SRR5690954_9815 SRR5690954_9817 SRR5690954_9820 SRR5690954_9837 SRR5690954_9838 SRR5690954_9884 SRR5690954_9885 SRR5690954_9910 SRR5690954_9919 SRR5690954_9939 SRR5690954_9949 SRR5690954_10012 SRR5690954_10032 SRR5690954_10052 SRR5690954_10053 SRR5690954_10054 SRR5690954_10187 SRR5690957_28 SRR5690957_29 SRR5690957_30 SRR5690957_54 SRR5690957_55 SRR5690957_90 SRR5690957_101 SRR5690957_102 SRR5690957_147 SRR5690957_197 SRR5690957_200 SRR5690957_201 SRR5690957_223 SRR5690957_225 SRR5690957_293 SRR5690957_295 SRR5690957_296 SRR5690957_297 SRR5690957_312 SRR5690957_347 SRR5690957_352 SRR5690957_511 SRR5690957_512 SRR5690957_542 SRR5690957_543 SRR5690957_544 SRR5690957_552 SRR5690957_553 SRR5690957_562 SRR5690957_565 SRR5690957_590 SRR5690957_591 SRR5690957_592 SRR5690957_606 SRR5690957_620 SRR5690957_633 SRR5690957_634 SRR5690957_675 SRR5690957_743 SRR5690957_744 SRR5690957_745 SRR5690957_808 SRR5690957_863 SRR5690957_864 SRR5690957_873 SRR5690957_887 SRR5690957_889 SRR5690957_905 SRR5690957_907 SRR5690957_908 SRR5690957_910 SRR5690957_924 SRR5690957_925 SRR5690957_926 SRR5690957_927 SRR5690957_952 SRR5690957_953 SRR5690957_987 SRR5690957_1122 SRR5690957_1124 SRR5690957_1129 SRR5690957_1131 SRR5690957_1142 SRR5690957_1196 SRR5690957_1197 SRR5690957_1198 SRR5690957_1199 SRR5690957_1206 SRR5690957_1222 SRR5690957_1223 SRR5690957_1250 SRR5690957_1252 SRR5690957_1253 SRR5690957_1254 SRR5690957_1292 SRR5690957_1328 SRR5690957_1329 SRR5690957_1425 SRR5690957_1426 SRR5690957_1456 SRR5690957_1482 SRR5690957_1486 SRR5690957_1508 SRR5690957_1509 SRR5690957_1510 SRR5690957_1545 SRR5690957_1548 SRR5690957_1549 SRR5690957_1606 SRR5690957_1608 SRR5690957_1658 SRR5690957_1694 SRR5690957_1715 SRR5690957_1716 SRR5690957_1730 SRR5690957_1768 SRR5690957_1793 SRR5690957_1823 SRR5690957_1857 SRR5690957_1882 SRR5690957_1896 SRR5690957_1897 SRR5690957_1925 SRR5690957_1926 SRR5690957_1985 SRR5690957_1994 SRR5690957_2022 SRR5690957_2023 SRR5690957_2045 SRR5690957_2047 SRR5690957_2085 SRR5690957_2086 SRR5690957_2095 SRR5690957_2100 SRR5690957_2102 SRR5690957_2148 SRR5690957_2154 SRR5690957_2156 SRR5690957_2217 SRR5690957_2219 SRR5690957_2243 SRR5690957_2246 SRR5690957_2303 SRR5690957_2333 SRR5690957_2336 SRR5690957_2343 SRR5690957_2345 SRR5690957_2370 SRR5690957_2371 SRR5690957_2404 SRR5690957_2412 SRR5690957_2413 SRR5690957_2429 SRR5690957_2432 SRR5690957_2444 SRR5690957_2446 SRR5690957_2452 SRR5690957_2456 SRR5690957_2457 SRR5690957_2465 SRR5690957_2466 SRR5690957_2477 SRR5690957_2527 SRR5690957_2550 SRR5690957_2579 SRR5690957_2585 SRR5690957_2586 SRR5690957_2593 SRR5690957_2609 SRR5690957_2617 SRR5690957_2619 SRR5690957_2650 SRR5690957_2688 SRR5690957_2694 SRR5690957_2695 SRR5690957_2701 SRR5690957_2706 SRR5690957_2707 SRR5690957_2736 SRR5690957_2737 SRR5690957_2762 SRR5690957_2765 SRR5690957_2899 SRR5690957_2901 SRR5690957_2903 SRR5690957_2916 SRR5690957_2918 SRR5690957_2947 SRR5690957_2962 SRR5690957_2963 SRR5690957_2990 SRR5690957_3018 SRR5690957_3019 SRR5690957_3045 SRR5690957_3047 SRR5690957_3157 SRR5690957_3169 SRR5690957_3175 SRR5690957_3177 SRR5690957_3183 SRR5690957_3185 SRR5690957_3196 SRR5690957_3201 SRR5690957_3203 SRR5690957_3227 SRR5690957_3229 SRR5690957_3230 SRR5690957_3262 SRR5690957_3266 SRR5690957_3313 SRR5690957_3314 SRR5690957_3315 SRR5690957_3319 SRR5690957_3320 SRR5690957_3363 SRR5690957_3364 SRR5690957_3404 SRR5690957_3405 SRR5690957_3478 SRR5690957_3480 SRR5690957_3481 SRR5690957_3484 SRR5690957_3486 SRR5690957_3506 SRR5690957_3515 SRR5690957_3530 SRR5690957_3611 SRR5690957_3612 SRR5690957_3628 SRR5690957_3683 SRR5690957_3705 SRR5690957_3709 SRR5690957_3715 SRR5690957_3739 SRR5690957_3743 SRR5690957_3746 SRR5690957_3747 SRR5690957_3792 SRR5690957_3793 SRR5690957_3803 SRR5690957_3804 SRR5690957_3806 SRR5690957_3835 SRR5690957_3846 SRR5690957_3871 SRR5690957_3948 SRR5690957_3957 SRR5690957_3958 SRR5690957_3959 SRR5690957_3969 SRR5690957_3974 SRR5690957_3988 SRR5690957_3989 SRR5690957_4022 SRR5690957_4027 SRR5690957_4028 SRR5690957_4039 SRR5690957_4053 SRR5690957_4075 SRR5690957_4079 SRR5690957_4082 SRR5690957_4112 SRR5690957_4113 SRR5690957_4115 SRR5690957_4188 SRR5690957_4190 SRR5690957_4191 SRR5690957_4192 SRR5690957_4300 SRR5690957_4317 SRR5690957_4318 SRR5690957_4320 SRR5690957_4331 SRR5690957_4367 SRR5690957_4368 SRR5690957_4369 SRR5690957_4422 SRR5690957_4425 SRR5690957_4429 SRR5690957_4430 SRR5690957_4452 SRR5690957_4453 SRR5690957_4518 SRR5690957_4522 SRR5690957_4523 SRR5690957_4532 SRR5690957_4533 SRR5690957_4547 SRR5690957_4572 SRR5690957_4589 SRR5690957_4615 SRR5690957_4616 SRR5690957_4631 SRR5690957_4632 SRR5690957_4646 SRR5690957_4684 SRR5690957_4690 SRR5690957_4692 SRR5690957_4694 SRR5690957_4716 SRR5690957_4722 SRR5690957_4790 SRR5690957_4803 SRR5690957_4809 SRR5690957_4877 SRR5690957_4908 SRR5690957_4914 SRR5690957_4955 SRR5690957_4956 SRR5690957_4958 SRR5690957_4970 SRR5690957_4971 SRR5690957_4976 SRR5690957_4993 SRR5690957_5051 SRR5690957_5053 SRR5690957_5064 SRR5690957_5065 SRR5690957_5066 SRR5690957_5078 SRR5690957_5079 SRR5690957_5080 SRR5690957_5081 SRR5690957_5088 SRR5690957_5126 SRR5690957_5127 SRR5690957_5128 SRR5690957_5147 SRR5690957_5149 SRR5690957_5153 SRR5690957_5154 SRR5690957_5160 SRR5690957_5161 SRR5690957_5163 SRR5690957_5164 SRR5690957_5184 SRR5690957_5189 SRR5690957_5213 SRR5690957_5220 SRR5690957_5238 SRR5690957_5243 SRR5690957_5279 SRR5690957_5375 SRR5690957_5378 SRR5690957_5379 SRR5690957_5383 SRR5690957_5384 SRR5690957_5398 SRR5690957_5534 SRR5690957_5604 SRR5690957_5605 SRR5690957_5607 SRR5690957_5635 SRR5690957_5636 SRR5690957_5637 SRR5690957_5668 SRR5690957_5762 SRR5690957_5780 SRR5690957_5800 SRR5690957_5801 SRR5690957_5802 SRR5690957_5803 SRR5690957_5804 SRR5690957_5814 SRR5690957_5821 SRR5690957_5822 SRR5690957_5825 SRR5690957_5826 SRR5690957_5862 SRR5690957_5910 SRR5690957_5931 SRR5690957_6053 SRR5690957_6056 SRR5690957_6064 SRR5690957_6065 SRR5690957_6074 SRR5690957_6075 SRR5690957_6079 SRR5690957_6090 SRR5690957_6096 SRR5690957_6097 SRR5690957_6131 SRR5690957_6178 SRR5690957_6180 SRR5690957_6182 SRR5690957_6194 SRR5690957_6195 SRR5690957_6205 SRR5690957_6206 SRR5690957_6228 SRR5690957_6229 SRR5690957_6232 SRR5690957_6246 SRR5690957_6268 SRR5690957_6300 SRR5690957_6301 SRR5690957_6305 SRR5690957_6319 SRR5690957_6320 SRR5690957_6376 SRR5690957_6398 SRR5690957_6399 SRR5690957_6403 SRR5690957_6428 SRR5690957_6431 SRR5690957_6432 SRR5690957_6443 SRR5690957_6483 SRR5690957_6518 SRR5690957_6519 SRR5690957_6527 SRR5690957_6529 SRR5690957_6535 SRR5690957_6562 SRR5690957_6592 SRR5690957_6613 SRR5690957_6625 SRR5690957_6626 SRR5690957_6692 SRR5690957_6736 SRR5690957_6769 SRR5690957_6804 SRR5690957_6830 SRR5690957_6834 SRR5690957_6835 SRR5690957_6836 SRR5690957_6860 SRR5690957_6861 SRR5690957_6871 SRR5690957_6874 SRR5690957_6913 SRR5690957_6914 SRR5690957_6921 SRR5690957_6929 SRR5690957_6956 SRR5690957_6957 SRR5690957_7009 SRR5690957_7010 SRR5690957_7062 SRR5690957_7108 SRR5690957_7146 SRR5690957_7150 SRR5690957_7166 SRR5690957_7169 SRR5690957_7170 SRR5690957_7171 SRR5690957_7172 SRR5690957_7173 SRR5690957_7212 SRR5690957_7233 SRR5690957_7240 SRR5690957_7241 SRR5690957_7244 SRR5690957_7246 SRR5690957_7250 SRR5690957_7295 SRR5690957_7296 SRR5690957_7336 SRR5690957_7368 SRR5690957_7384 SRR5690957_7385 SRR5690957_7408 SRR5690957_7409 SRR5690957_7451 SRR5690957_7480 SRR5690957_7509 SRR5690957_7522 SRR5690957_7523 SRR5690957_7525 SRR5690957_7527 SRR5690957_7530 SRR5690957_7539 SRR5690957_7540 SRR5690957_7546 SRR5690957_7547 SRR5690957_7548 SRR5690957_7603 SRR5690957_7662 SRR5690957_7666 SRR5690957_7667 SRR5690957_7668 SRR5690957_7691 SRR5690957_7731 SRR5690957_7732 SRR5690957_7760 SRR5690957_7860 SRR5690957_7861 SRR5690957_7902 SRR5690957_7946 SRR5690957_7954 SRR5690957_7956 SRR5690957_7959 SRR5690957_8006 SRR5690957_8007 SRR5690957_8008 SRR5690957_8009 SRR5690957_8055 SRR5690957_8096 SRR5690957_8119 SRR5690957_8120 SRR5690957_8139 SRR5690957_8180 SRR5690957_8186 SRR5690957_8205 SRR5690957_8230 SRR5690957_8267 SRR5690957_8288 SRR5690957_8289 SRR5690957_8345 SRR5690957_8356 SRR5690957_8358 SRR5690957_8368 SRR5690957_8371 SRR5690957_8448 SRR5690957_8471 SRR5690957_8472 SRR5690957_8481 SRR5690957_8485 SRR5690957_8493 SRR5690957_8498 SRR5690957_8510 SRR5690957_8516 SRR5690957_8518 SRR5690957_8519 SRR5690957_8533 SRR5690957_8535 SRR5690957_8536 SRR5690957_8537 SRR5690957_8548 SRR5690957_8559 SRR5690957_8561 SRR5690957_8562 SRR5690957_8564 SRR5690957_8565 SRR5690957_8577 SRR5690957_8593 SRR5690957_8594 SRR5690957_8603 SRR5690957_8606 SRR5690957_8613 SRR5690957_8616 SRR5690957_8625 SRR5690957_8631 SRR5690957_8641 SRR5690957_8643 SRR5690957_8760 SRR5690957_8761 SRR5690957_8762 SRR5690957_8771 SRR5690957_8773 SRR5690957_8798 SRR5690957_8799 SRR5690957_8807 SRR5690957_8813 SRR5690957_8818 SRR5690957_8819 SRR5690957_8855 SRR5690957_8856 SRR5690957_8857 SRR5690957_8887 SRR5690957_8888 SRR5690957_8946 SRR5690957_8948 SRR5690957_8996 SRR5690957_9037 SRR5690957_9056 SRR5690957_9058 SRR5690957_9060 SRR5690957_9063 SRR5690957_9083 SRR5690957_9085 SRR5690957_9178 SRR5690957_9179 SRR5690957_9181 SRR5690957_9195 SRR5690957_9196 SRR5690957_9198 SRR5690957_9234 SRR5690957_9235 SRR5690957_9243 SRR5690957_9265 SRR5690957_9266 SRR5690957_9270 SRR5690957_9272 SRR5690957_9331 SRR5690957_9399 SRR5690957_9400 SRR5690957_9403 SRR5690957_9425 SRR5690957_9426 SRR5690957_9427 SRR5690957_9446 SRR5690957_9448 SRR5690957_9452 SRR5690957_9493 SRR5690957_9495 SRR5690957_9496 SRR5690957_9501 SRR5690957_9502 SRR5690957_9552 SRR5690957_9560 SRR5690957_9562 SRR5690957_9572 SRR5690957_9574 SRR5690957_9636 SRR5690957_9642 SRR5690957_9644 SRR5690957_9645 SRR5690957_9726 SRR5690957_9750 SRR5690957_9768 SRR5690957_9769 SRR5690957_9785 SRR5690957_9786 SRR5690957_9823 SRR5690957_9824 SRR5690957_9830 SRR5690957_9867 SRR5690957_9887 SRR5690957_9888 SRR5690957_9900 SRR5690957_9901 SRR5690957_9934 SRR5690957_9950 SRR5690957_9952 SRR5690957_10047 SRR5690957_10076 SRR5690957_10132 SRR5690957_10133 SRR5690957_10135 SRR5690957_10136 SRR5690957_10137 SRR5690957_10144 SRR5690957_10160 SRR5690957_10213 SRR5690957_10247 SRR5690958_80 SRR5690958_81 SRR5690958_138 SRR5690958_139 SRR5690958_220 SRR5690958_222 SRR5690958_225 SRR5690958_237 SRR5690958_257 SRR5690958_258 SRR5690958_272 SRR5690958_278 SRR5690958_285 SRR5690958_286 SRR5690958_326 SRR5690958_340 SRR5690958_351 SRR5690958_388 SRR5690958_409 SRR5690958_410 SRR5690958_412 SRR5690958_424 SRR5690958_434 SRR5690958_435 SRR5690958_451 SRR5690958_471 SRR5690958_520 SRR5690958_583 SRR5690958_602 SRR5690958_612 SRR5690958_613 SRR5690958_640 SRR5690958_662 SRR5690958_663 SRR5690958_702 SRR5690958_840 SRR5690958_846 SRR5690958_848 SRR5690958_858 SRR5690958_863 SRR5690958_867 SRR5690958_904 SRR5690958_934 SRR5690958_984 SRR5690958_992 SRR5690958_993 SRR5690958_1004 SRR5690958_1030 SRR5690958_1048 SRR5690958_1158 SRR5690958_1192 SRR5690958_1193 SRR5690958_1290 SRR5690958_1337 SRR5690958_1362 SRR5690958_1364 SRR5690958_1402 SRR5690958_1406 SRR5690958_1470 SRR5690958_1472 SRR5690958_1530 SRR5690958_1532 SRR5690958_1538 SRR5690958_1544 SRR5690958_1545 SRR5690958_1560 SRR5690958_1575 SRR5690958_1583 SRR5690958_1687 SRR5690958_1688 SRR5690958_1718 SRR5690958_1728 SRR5690958_1729 SRR5690958_1731 SRR5690958_1784 SRR5690958_1828 SRR5690958_1882 SRR5690958_1941 SRR5690958_1946 SRR5690958_1948 SRR5690958_1953 SRR5690958_1954 SRR5690958_1978 SRR5690958_1982 SRR5690958_1983 SRR5690958_1985 SRR5690958_1991 SRR5690958_1992 SRR5690958_2003 SRR5690958_2019 SRR5690958_2020 SRR5690958_2070 SRR5690958_2071 SRR5690958_2078 SRR5690958_2091 SRR5690958_2141 SRR5690958_2204 SRR5690958_2208 SRR5690958_2228 SRR5690958_2229 SRR5690958_2236 SRR5690958_2240 SRR5690958_2242 SRR5690958_2259 SRR5690958_2260 SRR5690958_2261 SRR5690958_2264 SRR5690958_2317 SRR5690958_2339 SRR5690958_2385 SRR5690958_2395 SRR5690958_2396 SRR5690958_2397 SRR5690958_2420 SRR5690958_2456 SRR5690958_2457 SRR5690958_2458 SRR5690958_2459 SRR5690958_2466 SRR5690958_2523 SRR5690958_2524 SRR5690958_2556 SRR5690958_2563 SRR5690958_2575 SRR5690958_2584 SRR5690958_2596 SRR5690958_2620 SRR5690958_2654 SRR5690958_2655 SRR5690958_2656 SRR5690958_2658 SRR5690958_2687 SRR5690958_2734 SRR5690958_2773 SRR5690958_2813 SRR5690958_2819 SRR5690958_2831 SRR5690958_2854 SRR5690958_2859 SRR5690958_2872 SRR5690958_2873 SRR5690958_2891 SRR5690958_2895 SRR5690958_2900 SRR5690958_2913 SRR5690958_2938 SRR5690958_2965 SRR5690958_3013 SRR5690958_3014 SRR5690958_3042 SRR5690958_3107 SRR5690958_3108 SRR5690958_3122 SRR5690958_3189 SRR5690958_3250 SRR5690958_3251 SRR5690958_3252 SRR5690958_3323 SRR5690958_3324 SRR5690958_3364 SRR5690958_3369 SRR5690958_3396 SRR5690958_3409 SRR5690958_3410 SRR5690958_3411 SRR5690958_3428 SRR5690958_3455 SRR5690958_3456 SRR5690958_3465 SRR5690958_3506 SRR5690958_3507 SRR5690958_3508 SRR5690958_3522 SRR5690958_3558 SRR5690958_3672 SRR5690958_3673 SRR5690958_3696 SRR5690958_3740 SRR5690958_3741 SRR5690958_3742 SRR5690958_3745 SRR5690958_3746 SRR5690958_3758 SRR5690958_3840 SRR5690958_3843 SRR5690958_3852 SRR5690958_3875 SRR5690958_3885 SRR5690958_3886 SRR5690958_3923 SRR5690958_3924 SRR5690958_3944 SRR5690958_3958 SRR5690958_3979 SRR5690958_4049 SRR5690958_4088 SRR5690958_4096 SRR5690958_4187 SRR5690958_4253 SRR5690958_4257 SRR5690958_4258 SRR5690958_4270 SRR5690958_4304 SRR5690958_4305 SRR5690958_4334 SRR5690958_4335 SRR5690958_4349 SRR5690958_4351 SRR5690958_4352 SRR5690958_4372 SRR5690958_4414 SRR5690958_4425 SRR5690958_4470 SRR5690958_4471 SRR5690958_4503 SRR5690958_4514 SRR5690958_4515 SRR5690958_4561 SRR5690958_4562 SRR5690958_4567 SRR5690958_4569 SRR5690958_4605 SRR5690958_4644 SRR5690958_4645 SRR5690958_4692 SRR5690958_4708 SRR5690958_4709 SRR5690958_4715 SRR5690958_4718 SRR5690958_4721 SRR5690958_4723 SRR5690958_4766 SRR5690958_4767 SRR5690958_4768 SRR5690958_4794 SRR5690958_4795 SRR5690958_4796 SRR5690958_4797 SRR5690958_4806 SRR5690958_4843 SRR5690958_4911 SRR5690958_4919 SRR5690958_4920 SRR5690958_4950 SRR5690958_4992 SRR5690958_5052 SRR5690958_5066 SRR5690958_5067 SRR5690958_5179 SRR5690958_5180 SRR5690958_5216 SRR5690958_5238 SRR5690958_5337 SRR5690958_5351 SRR5690958_5389 SRR5690958_5427 SRR5690958_5435 SRR5690958_5436 SRR5690958_5464 SRR5690958_5465 SRR5690958_5484 SRR5690958_5498 SRR5690958_5499 SRR5690958_5513 SRR5690958_5516 SRR5690958_5540 SRR5690958_5606 SRR5690958_5634 SRR5690958_5762 SRR5690958_5764 SRR5690958_5773 SRR5690958_5774 SRR5690958_5791 SRR5690958_5803 SRR5690958_5880 SRR5690958_5913 SRR5690958_5927 SRR5690958_5928 SRR5690958_5962 SRR5690958_5964 SRR5690958_6004 SRR5690958_6005 SRR5690958_6074 SRR5690958_6082 SRR5690958_6084 SRR5690958_6175 SRR5690958_6188 SRR5690958_6190 SRR5690958_6209 SRR5690958_6215 SRR5690958_6221 SRR5690958_6222 SRR5690958_6236 SRR5690958_6252 SRR5690958_6253 SRR5690958_6260 SRR5690958_6271 SRR5690958_6272 SRR5690958_6275 SRR5690958_6350 SRR5690958_6351 SRR5690958_6372 SRR5690958_6398 SRR5690958_6402 SRR5690958_6403 SRR5690958_6426 SRR5690958_6438 SRR5690958_6439 SRR5690958_6442 SRR5690958_6448 SRR5690958_6473 SRR5690958_6514 SRR5690958_6529 SRR5690958_6612 SRR5690958_6625 SRR5690958_6661 SRR5690958_6662 SRR5690958_6700 SRR5690958_6701 SRR5690958_6726 SRR5690958_6763 SRR5690958_6792 SRR5690958_6793 SRR5690958_6860 SRR5690958_6861 SRR5690958_6941 SRR5690958_7088 SRR5690958_7102 SRR5690958_7103 SRR5690958_7106 SRR5690958_7153 SRR5690958_7160 SRR5690958_7161 SRR5690958_7189 SRR5690958_7202 SRR5690958_7207 SRR5690958_7214 SRR5690958_7218 SRR5690958_7219 SRR5690958_7235 SRR5690958_7261 SRR5690958_7265 SRR5690958_7346 SRR5690958_7347 SRR5690958_7373 SRR5690958_7417 SRR5690958_7472 SRR5690958_7508 SRR5690958_7533 SRR5690958_7534 SRR5690958_7536 SRR5690958_7624 SRR5690958_7629 SRR5690958_7631 SRR5690958_7669 SRR5690958_7676 SRR5690958_7748 SRR5690958_7749 SRR5690958_7751 SRR5690958_7760 SRR5690958_7786 SRR5690958_7816 SRR5690958_7838 SRR5690958_7840 SRR5690958_7878 SRR5690958_7887 SRR5690958_7914 SRR5690958_7915 SRR5690958_7928 SRR5690958_7931 SRR5690958_7933 SRR5690958_7934 SRR5690958_8002 SRR5690958_8014 SRR5690958_8025 SRR5690958_8026 SRR5690958_8027 SRR5690958_8053 SRR5690958_8089 SRR5690958_8147 SRR5690958_8148 SRR5690958_8152 SRR5690958_8153 SRR5690958_8155 SRR5690958_8196 SRR5690958_8199 SRR5690958_8217 SRR5690958_8220 SRR5690958_8240 SRR5690958_8245 SRR5690958_8247 SRR5690958_8264 SRR5690958_8275 SRR5690958_8336 SRR5690958_8337 SRR5690958_8346 SRR5690958_8350 SRR5690958_8370 SRR5690958_8455 SRR5690958_8599 SRR5690958_8636 SRR5690958_8694 SRR5690958_8697 SRR5690958_8698 SRR5690958_8785 SRR5690958_8788 SRR5690958_8812 SRR5690958_8813 SRR5690958_8845 SRR5690958_8855 SRR5690958_8856 SRR5690958_8862 SRR5690958_8872 SRR5690958_8878 SRR5690958_8879 SRR5690958_8880 SRR5690958_8894 SRR5690958_8895 SRR5690958_8898 SRR5690958_8924 SRR5690958_8927 SRR5690958_8933 SRR5690958_8971 SRR5690958_8975 SRR5690958_8994 SRR5690958_8995 SRR5690958_9028 SRR5690958_9029 SRR5690958_9030 SRR5690958_9048 SRR5690958_9050 SRR5690958_9068 SRR5690958_9086 SRR5690958_9090 SRR5690958_9216 SRR5690958_9217 SRR5690958_9230 SRR5690958_9232 SRR5690958_9239 SRR5690958_9279 SRR5690958_9281 SRR5690958_9282 SRR5690958_9283 SRR5690958_9304 SRR5690958_9312 SRR5690958_9390 SRR5690958_9419 SRR5690958_9420 SRR5690958_9474 SRR5690958_9484 SRR5690958_9503 SRR5690958_9537 SRR5690958_9538 SRR5690958_9553 SRR5690958_9573 SRR5690958_9683 SRR5690958_9684 SRR5690958_9782 SRR5690958_9804 SRR5690958_9838 SRR5690958_9869 SRR5690958_9903 SRR5690958_9915 SRR5690958_9990 SRR5690958_10010 SRR5690958_10011 SRR5690958_10021 SRR5690958_10043 SRR5690958_10046 SRR5690958_10047 SRR5690958_10067 SRR5690958_10070 SRR5690958_10127 SRR5690958_10137 SRR5690958_10163 SRR5690958_10242 SRR5690958_10254 SRR5690958_10259 SRR5690958_10260 SRR5690958_10293 SRR5690958_10294 SRR5690958_10298 SRR5690958_10303 SRR5690958_10376 SRR5690958_10379 SRR5690969_8 SRR5690969_9 SRR5690969_49 SRR5690969_50 SRR5690969_71 SRR5690969_72 SRR5690969_97 SRR5690969_125 SRR5690969_137 SRR5690969_138 SRR5690969_180 SRR5690969_206 SRR5690969_215 SRR5690969_216 SRR5690969_249 SRR5690969_263 SRR5690969_274 SRR5690969_283 SRR5690969_306 SRR5690969_307 SRR5690969_340 SRR5690969_350 SRR5690969_351 SRR5690969_371 SRR5690969_372 SRR5690969_381 SRR5690969_382 SRR5690969_383 SRR5690969_384 SRR5690969_398 SRR5690969_437 SRR5690969_438 SRR5690969_441 SRR5690969_443 SRR5690969_445 SRR5690969_476 SRR5690969_477 SRR5690969_516 SRR5690969_517 SRR5690969_535 SRR5690969_537 SRR5690969_570 SRR5690969_571 SRR5690969_580 SRR5690969_648 SRR5690969_681 SRR5690969_683 SRR5690969_704 SRR5690969_705 SRR5690969_742 SRR5690969_769 SRR5690969_770 SRR5690969_771 SRR5690969_792 SRR5690969_803 SRR5690969_807 SRR5690969_832 SRR5690969_893 SRR5690969_917 SRR5690969_920 SRR5690969_932 SRR5690969_933 SRR5690969_951 SRR5690969_952 SRR5690969_975 SRR5690969_976 SRR5690969_977 SRR5690969_1067 SRR5690969_1075 SRR5690969_1087 SRR5690969_1098 SRR5690969_1099 SRR5690969_1121 SRR5690969_1123 SRR5690969_1127 SRR5690969_1129 SRR5690969_1186 SRR5690969_1222 SRR5690969_1253 SRR5690969_1280 SRR5690969_1282 SRR5690969_1284 SRR5690969_1289 SRR5690969_1290 SRR5690969_1355 SRR5690969_1356 SRR5690969_1370 SRR5690969_1372 SRR5690969_1382 SRR5690969_1384 SRR5690969_1397 SRR5690969_1398 SRR5690969_1403 SRR5690969_1404 SRR5690969_1407 SRR5690969_1408 SRR5690969_1418 SRR5690969_1433 SRR5690969_1435 SRR5690969_1475 SRR5690969_1477 SRR5690969_1492 SRR5690969_1539 SRR5690969_1547 SRR5690969_1569 SRR5690969_1570 SRR5690969_1575 SRR5690969_1576 SRR5690969_1578 SRR5690969_1601 SRR5690969_1623 SRR5690969_1624 SRR5690969_1626 SRR5690969_1627 SRR5690969_1639 SRR5690969_1641 SRR5690969_1668 SRR5690969_1670 SRR5690969_1675 SRR5690969_1676 SRR5690969_1710 SRR5690969_1712 SRR5690969_1713 SRR5690969_1757 SRR5690969_1771 SRR5690969_1772 SRR5690969_1773 SRR5690969_1811 SRR5690969_1818 SRR5690969_1820 SRR5690969_1847 SRR5690969_1848 SRR5690969_1910 SRR5690969_1939 SRR5690969_1944 SRR5690969_1951 SRR5690969_1961 SRR5690969_1994 SRR5690969_2000 SRR5690969_2001 SRR5690969_2010 SRR5690969_2011 SRR5690969_2012 SRR5690969_2033 SRR5690969_2111 SRR5690969_2136 SRR5690969_2224 SRR5690969_2225 SRR5690969_2232 SRR5690969_2264 SRR5690969_2286 SRR5690969_2287 SRR5690969_2293 SRR5690969_2310 SRR5690969_2315 SRR5690969_2316 SRR5690969_2357 SRR5690969_2364 SRR5690969_2394 SRR5690969_2446 SRR5690969_2458 SRR5690969_2466 SRR5690969_2468 SRR5690969_2552 SRR5690969_2568 SRR5690969_2579 SRR5690969_2580 SRR5690969_2581 SRR5690969_2583 SRR5690969_2626 SRR5690969_2627 SRR5690969_2646 SRR5690969_2647 SRR5690969_2650 SRR5690969_2662 SRR5690969_2664 SRR5690969_2670 SRR5690969_2677 SRR5690969_2678 SRR5690969_2684 SRR5690969_2685 SRR5690969_2727 SRR5690969_2731 SRR5690969_2742 SRR5690969_2743 SRR5690969_2779 SRR5690969_2809 SRR5690969_2811 SRR5690969_2819 SRR5690969_2826 SRR5690969_2828 SRR5690969_2832 SRR5690969_2847 SRR5690969_2863 SRR5690969_2865 SRR5690969_2870 SRR5690969_2872 SRR5690969_2874 SRR5690969_2884 SRR5690969_2885 SRR5690969_2886 SRR5690969_2888 SRR5690969_2889 SRR5690969_2905 SRR5690969_2907 SRR5690969_2908 SRR5690969_2914 SRR5690969_2915 SRR5690969_2930 SRR5690969_2941 SRR5690969_2946 SRR5690969_2959 SRR5690969_2966 SRR5690969_2976 SRR5690969_2977 SRR5690969_2990 SRR5690969_2991 SRR5690969_2992 SRR5690969_2996 SRR5690969_3014 SRR5690969_3033 SRR5690969_3036 SRR5690969_3071 SRR5690969_3080 SRR5690969_3081 SRR5690969_3082 SRR5690969_3114 SRR5690969_3123 SRR5690969_3135 SRR5690969_3137 SRR5690969_3146 SRR5690969_3147 SRR5690969_3149 SRR5690969_3165 SRR5690969_3168 SRR5690969_3170 SRR5690969_3184 SRR5690969_3189 SRR5690969_3191 SRR5690969_3196 SRR5690969_3205 SRR5690969_3206 SRR5690969_3253 SRR5690969_3298 SRR5690969_3299 SRR5690969_3329 SRR5690969_3345 SRR5690969_3367 SRR5690969_3368 SRR5690969_3381 SRR5690969_3383 SRR5690969_3426 SRR5690969_3446 SRR5690969_3448 SRR5690969_3449 SRR5690969_3463 SRR5690969_3466 SRR5690969_3481 SRR5690969_3486 SRR5690969_3487 SRR5690969_3502 SRR5690969_3504 SRR5690969_3512 SRR5690969_3522 SRR5690969_3527 SRR5690969_3528 SRR5690969_3554 SRR5690969_3572 SRR5690969_3577 SRR5690969_3591 SRR5690969_3605 SRR5690969_3622 SRR5690969_3663 SRR5690969_3670 SRR5690969_3689 SRR5690969_3691 SRR5690969_3694 SRR5690969_3739 SRR5690969_3751 SRR5690969_3752 SRR5690969_3753 SRR5690969_3776 SRR5690969_3777 SRR5690969_3785 SRR5690969_3826 SRR5690969_3834 SRR5690969_3847 SRR5690969_3860 SRR5690969_3890 SRR5690969_3891 SRR5690969_3892 SRR5690969_3924 SRR5690969_3955 SRR5690969_3965 SRR5690969_3966 SRR5690969_3967 SRR5690969_4023 SRR5690969_4033 SRR5690969_4046 SRR5690969_4053 SRR5690969_4054 SRR5690969_4092 SRR5690969_4105 SRR5690969_4109 SRR5690969_4110 SRR5690969_4111 SRR5690969_4112 SRR5690969_4184 SRR5690969_4195 SRR5690969_4198 SRR5690969_4238 SRR5690969_4252 SRR5690969_4254 SRR5690969_4255 SRR5690969_4277 SRR5690969_4309 SRR5690969_4310 SRR5690969_4334 SRR5690969_4364 SRR5690969_4388 SRR5690969_4426 SRR5690969_4427 SRR5690969_4473 SRR5690969_4474 SRR5690969_4487 SRR5690969_4492 SRR5690969_4508 SRR5690969_4527 SRR5690969_4542 SRR5690969_4551 SRR5690969_4555 SRR5690969_4556 SRR5690969_4560 SRR5690969_4588 SRR5690969_4590 SRR5690969_4592 SRR5690969_4606 SRR5690969_4607 SRR5690969_4613 SRR5690969_4615 SRR5690969_4621 SRR5690969_4624 SRR5690969_4625 SRR5690969_4643 SRR5690969_4653 SRR5690969_4655 SRR5690969_4656 SRR5690969_4657 SRR5690969_4676 SRR5690969_4677 SRR5690969_4726 SRR5690969_4728 SRR5690969_4757 SRR5690969_4758 SRR5690969_4759 SRR5690969_4760 SRR5690969_4779 SRR5690969_4780 SRR5690969_4781 SRR5690969_4812 SRR5690969_4898 SRR5690969_4911 SRR5690969_4912 SRR5690969_4913 SRR5690969_4918 SRR5690969_4919 SRR5690969_4926 SRR5690969_4927 SRR5690969_4928 SRR5690969_4963 SRR5690969_4980 SRR5690969_4990 SRR5690969_4993 SRR5690969_5073 SRR5690969_5074 SRR5690969_5075 SRR5690969_5108 SRR5690969_5110 SRR5690969_5113 SRR5690969_5121 SRR5690969_5133 SRR5690969_5155 SRR5690969_5168 SRR5690969_5170 SRR5690969_5185 SRR5690969_5186 SRR5690969_5223 SRR5690969_5255 SRR5690969_5256 SRR5690969_5267 SRR5690969_5268 SRR5690969_5281 SRR5690969_5283 SRR5690969_5338 SRR5690969_5380 SRR5690969_5382 SRR5690969_5385 SRR5690969_5393 SRR5690969_5396 SRR5690969_5403 SRR5690969_5412 SRR5690969_5414 SRR5690969_5456 SRR5690969_5468 SRR5690969_5471 SRR5690969_5511 SRR5690969_5514 SRR5690969_5515 SRR5690969_5523 SRR5690969_5571 SRR5690969_5601 SRR5690969_5602 SRR5690969_5603 SRR5690969_5607 SRR5690969_5612 SRR5690969_5614 SRR5690969_5615 SRR5690969_5617 SRR5690969_5628 SRR5690969_5629 SRR5690969_5651 SRR5690969_5654 SRR5690969_5676 SRR5690969_5712 SRR5690969_5730 SRR5690969_5761 SRR5690969_5812 SRR5690969_5813 SRR5690969_5815 SRR5690969_5816 SRR5690969_5825 SRR5690969_5826 SRR5690969_5827 SRR5690969_5838 SRR5690969_5840 SRR5690969_5841 SRR5690969_5842 SRR5690969_5843 SRR5690969_5850 SRR5690969_5851 SRR5690969_5868 SRR5690969_5869 SRR5690969_5876 SRR5690969_5877 SRR5690969_5895 SRR5690969_5896 SRR5690969_5899 SRR5690969_5951 SRR5690969_5953 SRR5690969_5977 SRR5690969_5985 SRR5690969_5986 SRR5690969_6091 SRR5690969_6093 SRR5690969_6101 SRR5690969_6103 SRR5690969_6114 SRR5690969_6115 SRR5690969_6117 SRR5690969_6120 SRR5690969_6132 SRR5690969_6143 SRR5690969_6185 SRR5690969_6186 SRR5690969_6187 SRR5690969_6191 SRR5690969_6192 SRR5690969_6234 SRR5690969_6235 SRR5690969_6236 SRR5690969_6237 SRR5690969_6238 SRR5690969_6252 SRR5690969_6262 SRR5690969_6266 SRR5690969_6271 SRR5690969_6294 SRR5690969_6351 SRR5690969_6352 SRR5690969_6370 SRR5690969_6371 SRR5690969_6379 SRR5690969_6394 SRR5690969_6395 SRR5690969_6396 SRR5690969_6397 SRR5690969_6400 SRR5690969_6460 SRR5690969_6461 SRR5690969_6486 SRR5690969_6487 SRR5690969_6491 SRR5690969_6513 SRR5690969_6539 SRR5690969_6582 SRR5690969_6603 SRR5690969_6604 SRR5690969_6606 SRR5690969_6607 SRR5690969_6608 SRR5690969_6625 SRR5690969_6635 SRR5690969_6637 SRR5690969_6638 SRR5690969_6664 SRR5690969_6695 SRR5690969_6725 SRR5690969_6726 SRR5690969_6745 SRR5690969_6751 SRR5690969_6752 SRR5690969_6755 SRR5690969_6817 SRR5690969_6818 SRR5690969_6819 SRR5690969_6829 SRR5690969_6830 SRR5690969_6835 SRR5690969_6836 SRR5690969_6858 SRR5690969_6859 SRR5690969_6878 SRR5690969_6911 SRR5690969_6913 SRR5690969_6915 SRR5690969_6925 SRR5690969_6926 SRR5690969_6963 SRR5690969_6964 SRR5690969_6966 SRR5690969_6967 SRR5690969_7000 SRR5690969_7015 SRR5690969_7031 SRR5690969_7032 SRR5690969_7038 SRR5690969_7039 SRR5690969_7040 SRR5690969_7043 SRR5690969_7045 SRR5690969_7074 SRR5690969_7083 SRR5690969_7084 SRR5690969_7114 SRR5690969_7134 SRR5690969_7156 SRR5690969_7166 SRR5690969_7167 SRR5690969_7192 SRR5690969_7193 SRR5690969_7194 SRR5690969_7215 SRR5690969_7235 SRR5690969_7244 SRR5690969_7245 SRR5690969_7247 SRR5690969_7270 SRR5690969_7271 SRR5690969_7278 SRR5690969_7279 SRR5690969_7287 SRR5690969_7289 SRR5690969_7291 SRR5690969_7306 SRR5690969_7318 SRR5690969_7336 SRR5690969_7356 SRR5690969_7364 SRR5690969_7379 SRR5690969_7398 SRR5690969_7417 SRR5690969_7425 SRR5690969_7441 SRR5690969_7447 SRR5690969_7448 SRR5690969_7484 SRR5690969_7485 SRR5690969_7487 SRR5690969_7517 SRR5690969_7518 SRR5690969_7519 SRR5690969_7526 SRR5690969_7534 SRR5690969_7547 SRR5690969_7548 SRR5690969_7549 SRR5690969_7628 SRR5690969_7629 SRR5690969_7655 SRR5690969_7656 SRR5690969_7673 SRR5690969_7679 SRR5690969_7683 SRR5690969_7684 SRR5690969_7686 SRR5690969_7689 SRR5690969_7691 SRR5690969_7694 SRR5690969_7695 SRR5690969_7737 SRR5690969_7758 SRR5690969_7759 SRR5690969_7761 SRR5690969_7826 SRR5690969_7827 SRR5690969_7836 SRR5690969_7838 SRR5690969_7847 SRR5690969_7849 SRR5690969_7856 SRR5690969_7861 SRR5690969_7873 SRR5690969_7881 SRR5690969_7932 SRR5690969_7933 SRR5690969_7945 SRR5690969_7960 SRR5690969_7970 SRR5690969_8036 SRR5690969_8060 SRR5690969_8062 SRR5690969_8067 SRR5690969_8068 SRR5690969_8089 SRR5690969_8096 SRR5690969_8098 SRR5690969_8124 SRR5690969_8128 SRR5690969_8129 SRR5690969_8130 SRR5690969_8172 SRR5690969_8219 SRR5690969_8231 SRR5690969_8237 SRR5690969_8238 SRR5690969_8270 SRR5690969_8271 SRR5690969_8282 SRR5690969_8351 SRR5690969_8352 SRR5690969_8354 SRR5690969_8405 SRR5690969_8406 SRR5690969_8415 SRR5690969_8441 SRR5690969_8475 SRR5690969_8482 SRR5690969_8483 SRR5690969_8486 SRR5690969_8496 SRR5690969_8499 SRR5690969_8505 SRR5690969_8507 SRR5690969_8508 SRR5690969_8509 SRR5690969_8510 SRR5690969_8511 SRR5690969_8535 SRR5690969_8557 SRR5690969_8559 SRR5690969_8561 SRR5690969_8562 SRR5690969_8600 SRR5690969_8601 SRR5690969_8610 SRR5690969_8615 SRR5690969_8616 SRR5690969_8633 SRR5690969_8661 SRR5690969_8692 SRR5690969_8704 SRR5690969_8711 SRR5690969_8726 SRR5690969_8778 SRR5690969_8780 SRR5690969_8801 SRR5690969_8812 SRR5690969_8813 SRR5690969_8840 SRR5690969_8841 SRR5690969_8842 SRR5690969_8845 SRR5690969_8856 SRR5690969_8862 SRR5690969_8880 SRR5690969_8913 SRR5690969_8919 SRR5690969_8923 SRR5690969_8926 SRR5690969_8940 SRR5690969_8941 SRR5690969_8979 SRR5690969_8980 SRR5690969_9107 SRR5690969_9138 SRR5690969_9139 SRR5690969_9146 SRR5690969_9149 SRR5690969_9150 SRR5690969_9169 SRR5690969_9173 SRR5690969_9178 SRR5690969_9179 SRR5690969_9180 SRR5690969_9181 SRR5690969_9182 SRR5690969_9183 SRR5690969_9184 SRR5690969_9185 SRR5690969_9209 SRR5690969_9210 SRR5690969_9227 SRR5690969_9228 SRR5690969_9267 SRR5690969_9280 SRR5690969_9283 SRR5690969_9313 SRR5690969_9314 SRR5690969_9317 SRR5690969_9318 SRR5690969_9320 SRR5690969_9321 SRR5690969_9351 SRR5690969_9360 SRR5690969_9370 SRR5690969_9387 SRR5690969_9405 SRR5690969_9406 SRR5690969_9414 SRR5690969_9433 SRR5690969_9434 SRR5690969_9443 SRR5690969_9455 SRR5690969_9456 SRR5690969_9479 SRR5690969_9486 SRR5690969_9488 SRR5690969_9504 SRR5690969_9513 SRR5690969_9564 SRR5690969_9565 SRR5690969_9572 SRR5690969_9580 SRR5690969_9581 SRR5690969_9582 SRR5690969_9583 SRR5690969_9639 SRR5690969_9640 SRR5690969_9641 SRR5690969_9642 SRR5690969_9643 SRR5690969_9644 SRR5690969_9647 SRR5690969_9648 SRR5690969_9659 SRR5690969_9660 SRR5690969_9681 SRR5690969_9682 SRR5690969_9684 SRR5690969_9698 SRR5690969_9704 SRR5690969_9705 SRR5690969_9741 SRR5690969_9757 SRR5690969_9767 SRR5690969_9778 SRR5690969_9791 SRR5690969_9804 SRR5690969_9844 SRR5690969_9852 SRR5690969_9853 SRR5690969_9854 SRR5690969_9880 SRR5690969_9881 SRR5690969_9926 SRR5690969_9929 SRR5690969_9930 SRR5690969_10010 SRR5690969_10011 SRR5690969_10017 SRR5690969_10018 SRR5690969_10035 SRR5690969_10046 SRR5690969_10047 SRR5690969_10049 SRR5690969_10053 SRR5690969_10068 SRR5690969_10092 SRR5690969_10098 SRR5690969_10140 SRR5690969_10176 SRR5690969_10177 SRR5690969_10211 SRR5690969_10221 SRR5690969_10222 SRR5690969_10234 SRR5690969_10235 SRR5690969_10239 SRR5690969_10240 SRR5690969_10273 SRR5690969_10279 SRR5690969_10280 SRR5690969_10301 SRR5690971_35 SRR5690971_84 SRR5690971_85 SRR5690971_147 SRR5690971_241 SRR5690971_242 SRR5690971_271 SRR5690971_275 SRR5690971_277 SRR5690971_329 SRR5690971_330 SRR5690971_331 SRR5690971_480 SRR5690971_488 SRR5690971_501 SRR5690971_502 SRR5690971_504 SRR5690971_625 SRR5690971_627 SRR5690971_634 SRR5690971_722 SRR5690971_739 SRR5690971_740 SRR5690971_756 SRR5690971_859 SRR5690971_860 SRR5690971_864 SRR5690971_987 SRR5690971_1057 SRR5690971_1061 SRR5690971_1306 SRR5690971_1307 SRR5690971_1310 SRR5690971_1524 SRR5690971_1561 SRR5690971_1562 SRR5690971_1581 SRR5690971_1582 SRR5690971_1606 SRR5690971_1637 SRR5690971_1766 SRR5690971_1785 SRR5690971_1851 SRR5690971_1852 SRR5690971_1897 SRR5690971_1898 SRR5690971_1899 SRR5690971_1939 SRR5690971_1947 SRR5690971_2055 SRR5690971_2122 SRR5690971_2166 SRR5690971_2167 SRR5690971_2169 SRR5690971_2170 SRR5690971_2337 SRR5690971_2340 SRR5690971_2519 SRR5690971_2520 SRR5690971_2523 SRR5690971_2551 SRR5690971_2560 SRR5690971_2561 SRR5690971_2588 SRR5690971_2690 SRR5690971_2691 SRR5690971_2705 SRR5690971_2706 SRR5690971_2708 SRR5690971_2752 SRR5690971_2771 SRR5690971_2812 SRR5690971_2813 SRR5690971_3033 SRR5690971_3218 SRR5690971_3268 SRR5690971_3271 SRR5690971_3281 SRR5690971_3282 SRR5690971_3357 SRR5690971_3358 SRR5690971_3383 SRR5690971_3384 SRR5690971_3421 SRR5690971_3711 SRR5690971_3887 SRR5690971_3984 SRR5690971_4001 SRR5690971_4075 SRR5690971_4076 SRR5690971_4138 SRR5690971_4144 SRR5690971_4145 SRR5690971_4164 SRR5690971_4226 SRR5690971_4229 SRR5690971_4254 SRR5690971_4266 SRR5690971_4267 SRR5690971_4415 SRR5690971_4416 SRR5690971_4476 SRR5690971_4544 SRR5690971_4547 SRR5690971_4577 SRR5690971_4578 SRR5690971_4596 SRR5690971_4597 SRR5690971_4746 SRR5690971_4811 SRR5690971_4814 SRR5690971_4951 SRR5690971_4952 SRR5690971_5018 SRR5690971_5066 SRR5690971_5068 SRR5690971_5094 SRR5690971_5154 SRR5690971_5155 SRR5690971_5199 SRR5690971_5246 SRR5690971_5247 SRR5690971_5258 SRR5690971_5259 SRR5690971_5260 SRR5690971_5344 SRR5690971_5345 SRR5690971_5346 SRR5690971_5458 SRR5690971_5563 SRR5690971_5623 SRR5690971_5624 SRR5690971_5648 SRR5690971_5649 SRR5690971_5662 SRR5690971_5663 SRR5690971_5664 SRR5690971_5671 SRR5690971_5761 SRR5690971_5873 SRR5690971_5917 SRR5690971_6044 SRR5690971_6057 SRR5690971_6201 SRR5690971_6209 SRR5690971_6233 SRR5690971_6236 SRR5690971_6247 SRR5690971_6248 SRR5690971_6249 SRR5690971_6346 SRR5690971_6361 SRR5690971_6368 SRR5690971_6370 SRR5690971_6482 SRR5690971_6531 SRR5690971_6668 SRR5690971_6669 SRR5690971_6720 SRR5690971_6854 SRR5690971_6855 SRR5690971_6856 SRR5690971_7036 SRR5690971_7070 SRR5690971_7071 SRR5690971_7158 SRR5690971_7183 SRR5690971_7206 SRR5690971_7303 SRR5690971_7504 SRR5690971_7563 SRR5690971_7666 SRR5690971_7759 SRR5690971_7960 SRR5690971_8178 SRR5690971_8211 SRR5690971_8250 SRR5690971_8537 SRR5690971_8539 SRR5690971_8541 SRR5690971_8611 SRR5690971_8759 SRR5690971_8760 SRR5690971_8776 SRR5690971_9058 SRR5690971_9227 SRR5690971_9474 SRR5690971_9599 SRR5690971_9666 SRR5690971_9710 SRR5690971_9711 SRR5690971_9732 SRR5690971_9733 SRR5690971_9734 SRR5690971_9751 SRR5690971_9752 SRR5690971_9845 SRR5690971_9847 SRR5690971_9848 SRR5690971_10001 SRR5690971_10002 SRR5690971_10152 SRR5690971_10170 SRR5690971_10214 SRR5690971_10323 SRR5690971_10357 SRR5690971_10395 SRR5690972_41 SRR5690972_159 SRR5690972_160 SRR5690972_232 SRR5690972_234 SRR5690972_275 SRR5690972_377 SRR5690972_380 SRR5690972_615 SRR5690972_798 SRR5690972_829 SRR5690972_952 SRR5690972_955 SRR5690972_988 SRR5690972_989 SRR5690972_1001 SRR5690972_1002 SRR5690972_1054 SRR5690972_1063 SRR5690972_1233 SRR5690972_1248 SRR5690972_1252 SRR5690972_1253 SRR5690972_1260 SRR5690972_1262 SRR5690972_1440 SRR5690972_1504 SRR5690972_1508 SRR5690972_1511 SRR5690972_1515 SRR5690972_1558 SRR5690972_1621 SRR5690972_1622 SRR5690972_2002 SRR5690972_2003 SRR5690972_2040 SRR5690972_2282 SRR5690972_2311 SRR5690972_2335 SRR5690972_2348 SRR5690972_2350 SRR5690972_2354 SRR5690972_2440 SRR5690972_2458 SRR5690972_2485 SRR5690972_2522 SRR5690972_2523 SRR5690972_2543 SRR5690972_2778 SRR5690972_2900 SRR5690972_2904 SRR5690972_2981 SRR5690972_2982 SRR5690972_2995 SRR5690972_2997 SRR5690972_3236 SRR5690972_3287 SRR5690972_3291 SRR5690972_3344 SRR5690972_3361 SRR5690972_3406 SRR5690972_3467 SRR5690972_3506 SRR5690972_3572 SRR5690972_3627 SRR5690972_3629 SRR5690972_3630 SRR5690972_3679 SRR5690972_3680 SRR5690972_3872 SRR5690972_3966 SRR5690972_4095 SRR5690972_4197 SRR5690972_4198 SRR5690972_4236 SRR5690972_4333 SRR5690972_4372 SRR5690972_4682 SRR5690972_4729 SRR5690972_4747 SRR5690972_4752 SRR5690972_4774 SRR5690972_4776 SRR5690972_4783 SRR5690972_4784 SRR5690972_4855 SRR5690972_4858 SRR5690972_4859 SRR5690972_4862 SRR5690972_4886 SRR5690972_5035 SRR5690972_5040 SRR5690972_5153 SRR5690972_5154 SRR5690972_5156 SRR5690972_5206 SRR5690972_5210 SRR5690972_5215 SRR5690972_5218 SRR5690972_5221 SRR5690972_5223 SRR5690972_5251 SRR5690972_5252 SRR5690972_5328 SRR5690972_5602 SRR5690972_5694 SRR5690972_5696 SRR5690972_5809 SRR5690972_5811 SRR5690972_5814 SRR5690972_5815 SRR5690972_5849 SRR5690972_6052 SRR5690972_6069 SRR5690972_6093 SRR5690972_6290 SRR5690972_6302 SRR5690972_6576 SRR5690972_6583 SRR5690972_6642 SRR5690972_6701 SRR5690972_6704 SRR5690972_6745 SRR5690972_6749 SRR5690972_6750 SRR5690972_6854 SRR5690972_7039 SRR5690972_7344 SRR5690972_7350 SRR5690972_7387 SRR5690972_7603 SRR5690972_7679 SRR5690972_7735 SRR5690972_7786 SRR5690972_7787 SRR5690972_7812 SRR5690972_7901 SRR5690972_8007 SRR5690972_8043 SRR5690972_8048 SRR5690972_8049 SRR5690972_8063 SRR5690972_8065 SRR5690972_8121 SRR5690972_8151 SRR5690972_8169 SRR5690972_8171 SRR5690972_8350 SRR5690972_8516 SRR5690972_8517 SRR5690972_8548 SRR5690972_8549 SRR5690972_8550 SRR5690972_8627 SRR5690972_8630 SRR5690972_8631 SRR5690972_8702 SRR5690972_8707 SRR5690972_8833 SRR5690972_8835 SRR5690972_8836 SRR5690972_8837 SRR5690972_8940 SRR5690972_8941 SRR5690972_8942 SRR5690972_8987 SRR5690972_9068 SRR5690972_9069 SRR5690972_9070 SRR5690972_9073 SRR5690972_9074 SRR5690972_9232 SRR5690972_9233 SRR5690972_9250 SRR5690972_9263 SRR5690972_9325 SRR5690972_9417 SRR5690972_9420 SRR5690972_9561 SRR5690972_9562 SRR5690972_9565 SRR5690972_9588 SRR5690972_9789 SRR5690972_9794 SRR5690972_9795 SRR5690972_9797 SRR5690972_9800 SRR5690972_10025 SRR5690972_10027 SRR5690972_10076 SRR5690972_10125 SRR5690972_10208 SRR5690972_10209 SRR5690972_10306 SRR5690973_12 SRR5690973_21 SRR5690973_30 SRR5690973_31 SRR5690973_32 SRR5690973_33 SRR5690973_94 SRR5690973_106 SRR5690973_144 SRR5690973_187 SRR5690973_188 SRR5690973_189 SRR5690973_203 SRR5690973_205 SRR5690973_212 SRR5690973_213 SRR5690973_225 SRR5690973_226 SRR5690973_283 SRR5690973_335 SRR5690973_337 SRR5690973_382 SRR5690973_407 SRR5690973_408 SRR5690973_423 SRR5690973_441 SRR5690973_465 SRR5690973_467 SRR5690973_477 SRR5690973_481 SRR5690973_485 SRR5690973_487 SRR5690973_501 SRR5690973_521 SRR5690973_524 SRR5690973_528 SRR5690973_542 SRR5690973_543 SRR5690973_545 SRR5690973_583 SRR5690973_584 SRR5690973_594 SRR5690973_604 SRR5690973_606 SRR5690973_630 SRR5690973_633 SRR5690973_654 SRR5690973_700 SRR5690973_723 SRR5690973_725 SRR5690973_726 SRR5690973_730 SRR5690973_733 SRR5690973_778 SRR5690973_780 SRR5690973_796 SRR5690973_803 SRR5690973_810 SRR5690973_821 SRR5690973_836 SRR5690973_841 SRR5690973_843 SRR5690973_849 SRR5690973_854 SRR5690973_868 SRR5690973_869 SRR5690973_870 SRR5690973_871 SRR5690973_872 SRR5690973_879 SRR5690973_887 SRR5690973_888 SRR5690973_889 SRR5690973_900 SRR5690973_916 SRR5690973_925 SRR5690973_946 SRR5690973_953 SRR5690973_955 SRR5690973_956 SRR5690973_978 SRR5690973_982 SRR5690973_1009 SRR5690973_1060 SRR5690973_1062 SRR5690973_1064 SRR5690973_1068 SRR5690973_1073 SRR5690973_1090 SRR5690973_1112 SRR5690973_1114 SRR5690973_1115 SRR5690973_1116 SRR5690973_1174 SRR5690973_1175 SRR5690973_1176 SRR5690973_1177 SRR5690973_1218 SRR5690973_1219 SRR5690973_1245 SRR5690973_1287 SRR5690973_1312 SRR5690973_1345 SRR5690973_1347 SRR5690973_1351 SRR5690973_1353 SRR5690973_1358 SRR5690973_1361 SRR5690973_1364 SRR5690973_1377 SRR5690973_1381 SRR5690973_1392 SRR5690973_1397 SRR5690973_1398 SRR5690973_1418 SRR5690973_1423 SRR5690973_1431 SRR5690973_1448 SRR5690973_1449 SRR5690973_1458 SRR5690973_1477 SRR5690973_1480 SRR5690973_1486 SRR5690973_1491 SRR5690973_1503 SRR5690973_1521 SRR5690973_1522 SRR5690973_1527 SRR5690973_1528 SRR5690973_1533 SRR5690973_1537 SRR5690973_1541 SRR5690973_1563 SRR5690973_1567 SRR5690973_1594 SRR5690973_1596 SRR5690973_1604 SRR5690973_1606 SRR5690973_1611 SRR5690973_1626 SRR5690973_1627 SRR5690973_1632 SRR5690973_1633 SRR5690973_1634 SRR5690973_1635 SRR5690973_1637 SRR5690973_1642 SRR5690973_1643 SRR5690973_1647 SRR5690973_1649 SRR5690973_1653 SRR5690973_1654 SRR5690973_1669 SRR5690973_1683 SRR5690973_1685 SRR5690973_1698 SRR5690973_1701 SRR5690973_1741 SRR5690973_1759 SRR5690973_1762 SRR5690973_1764 SRR5690973_1793 SRR5690973_1794 SRR5690973_1796 SRR5690973_1829 SRR5690973_1832 SRR5690973_1833 SRR5690973_1898 SRR5690973_1926 SRR5690973_1937 SRR5690973_1944 SRR5690973_1946 SRR5690973_1947 SRR5690973_1948 SRR5690973_1949 SRR5690973_1950 SRR5690973_1959 SRR5690973_1977 SRR5690973_2000 SRR5690973_2001 SRR5690973_2007 SRR5690973_2009 SRR5690973_2042 SRR5690973_2043 SRR5690973_2052 SRR5690973_2053 SRR5690973_2054 SRR5690973_2060 SRR5690973_2090 SRR5690973_2091 SRR5690973_2111 SRR5690973_2129 SRR5690973_2196 SRR5690973_2198 SRR5690973_2199 SRR5690973_2200 SRR5690973_2208 SRR5690973_2216 SRR5690973_2231 SRR5690973_2232 SRR5690973_2254 SRR5690973_2256 SRR5690973_2262 SRR5690973_2280 SRR5690973_2286 SRR5690973_2288 SRR5690973_2291 SRR5690973_2292 SRR5690973_2293 SRR5690973_2311 SRR5690973_2315 SRR5690973_2316 SRR5690973_2318 SRR5690973_2351 SRR5690973_2362 SRR5690973_2367 SRR5690973_2375 SRR5690973_2377 SRR5690973_2380 SRR5690973_2385 SRR5690973_2387 SRR5690973_2399 SRR5690973_2419 SRR5690973_2439 SRR5690973_2441 SRR5690973_2442 SRR5690973_2465 SRR5690973_2466 SRR5690973_2468 SRR5690973_2470 SRR5690973_2482 SRR5690973_2485 SRR5690973_2497 SRR5690973_2499 SRR5690973_2502 SRR5690973_2513 SRR5690973_2525 SRR5690973_2532 SRR5690973_2533 SRR5690973_2538 SRR5690973_2539 SRR5690973_2565 SRR5690973_2572 SRR5690973_2616 SRR5690973_2618 SRR5690973_2619 SRR5690973_2620 SRR5690973_2621 SRR5690973_2648 SRR5690973_2654 SRR5690973_2656 SRR5690973_2728 SRR5690973_2756 SRR5690973_2768 SRR5690973_2769 SRR5690973_2796 SRR5690973_2809 SRR5690973_2811 SRR5690973_2823 SRR5690973_2836 SRR5690973_2837 SRR5690973_2838 SRR5690973_2870 SRR5690973_2871 SRR5690973_2872 SRR5690973_2873 SRR5690973_2874 SRR5690973_2875 SRR5690973_2893 SRR5690973_2899 SRR5690973_2900 SRR5690973_2916 SRR5690973_2918 SRR5690973_2920 SRR5690973_2943 SRR5690973_2949 SRR5690973_2960 SRR5690973_2963 SRR5690973_2965 SRR5690973_2975 SRR5690973_2981 SRR5690973_3012 SRR5690973_3013 SRR5690973_3032 SRR5690973_3053 SRR5690973_3070 SRR5690973_3081 SRR5690973_3089 SRR5690973_3092 SRR5690973_3098 SRR5690973_3099 SRR5690973_3106 SRR5690973_3120 SRR5690973_3125 SRR5690973_3134 SRR5690973_3137 SRR5690973_3149 SRR5690973_3151 SRR5690973_3167 SRR5690973_3168 SRR5690973_3191 SRR5690973_3194 SRR5690973_3197 SRR5690973_3207 SRR5690973_3229 SRR5690973_3253 SRR5690973_3265 SRR5690973_3271 SRR5690973_3275 SRR5690973_3276 SRR5690973_3286 SRR5690973_3305 SRR5690973_3320 SRR5690973_3321 SRR5690973_3333 SRR5690973_3337 SRR5690973_3340 SRR5690973_3343 SRR5690973_3346 SRR5690973_3347 SRR5690973_3354 SRR5690973_3384 SRR5690973_3388 SRR5690973_3397 SRR5690973_3399 SRR5690973_3442 SRR5690973_3445 SRR5690973_3449 SRR5690973_3454 SRR5690973_3457 SRR5690973_3458 SRR5690973_3462 SRR5690973_3469 SRR5690973_3472 SRR5690973_3481 SRR5690973_3482 SRR5690973_3525 SRR5690973_3533 SRR5690973_3552 SRR5690973_3633 SRR5690973_3636 SRR5690973_3644 SRR5690973_3646 SRR5690973_3652 SRR5690973_3655 SRR5690973_3659 SRR5690973_3661 SRR5690973_3696 SRR5690973_3722 SRR5690973_3723 SRR5690973_3733 SRR5690973_3754 SRR5690973_3767 SRR5690973_3769 SRR5690973_3774 SRR5690973_3775 SRR5690973_3807 SRR5690973_3812 SRR5690973_3820 SRR5690973_3825 SRR5690973_3830 SRR5690973_3831 SRR5690973_3832 SRR5690973_3833 SRR5690973_3835 SRR5690973_3837 SRR5690973_3865 SRR5690973_3869 SRR5690973_3870 SRR5690973_3900 SRR5690973_3905 SRR5690973_3909 SRR5690973_3959 SRR5690973_3999 SRR5690973_4006 SRR5690973_4011 SRR5690973_4012 SRR5690973_4047 SRR5690973_4049 SRR5690973_4056 SRR5690973_4060 SRR5690973_4070 SRR5690973_4072 SRR5690973_4093 SRR5690973_4095 SRR5690973_4098 SRR5690973_4099 SRR5690973_4100 SRR5690973_4101 SRR5690973_4103 SRR5690973_4121 SRR5690973_4123 SRR5690973_4124 SRR5690973_4156 SRR5690973_4159 SRR5690973_4165 SRR5690973_4167 SRR5690973_4183 SRR5690973_4195 SRR5690973_4206 SRR5690973_4218 SRR5690973_4221 SRR5690973_4224 SRR5690973_4252 SRR5690973_4268 SRR5690973_4269 SRR5690973_4272 SRR5690973_4362 SRR5690973_4363 SRR5690973_4364 SRR5690973_4376 SRR5690973_4391 SRR5690973_4393 SRR5690973_4400 SRR5690973_4401 SRR5690973_4474 SRR5690973_4478 SRR5690973_4506 SRR5690973_4537 SRR5690973_4538 SRR5690973_4539 SRR5690973_4540 SRR5690973_4542 SRR5690973_4544 SRR5690973_4550 SRR5690973_4559 SRR5690973_4560 SRR5690973_4561 SRR5690973_4562 SRR5690973_4563 SRR5690973_4593 SRR5690973_4594 SRR5690973_4603 SRR5690973_4605 SRR5690973_4615 SRR5690973_4617 SRR5690973_4620 SRR5690973_4633 SRR5690973_4635 SRR5690973_4664 SRR5690973_4667 SRR5690973_4713 SRR5690973_4720 SRR5690973_4756 SRR5690973_4821 SRR5690973_4843 SRR5690973_4845 SRR5690973_4846 SRR5690973_4866 SRR5690973_4867 SRR5690973_4885 SRR5690973_4891 SRR5690973_4899 SRR5690973_4986 SRR5690973_5005 SRR5690973_5015 SRR5690973_5016 SRR5690973_5041 SRR5690973_5048 SRR5690973_5051 SRR5690973_5063 SRR5690973_5108 SRR5690973_5141 SRR5690973_5152 SRR5690973_5169 SRR5690973_5173 SRR5690973_5175 SRR5690973_5210 SRR5690973_5236 SRR5690973_5254 SRR5690973_5257 SRR5690973_5282 SRR5690973_5302 SRR5690973_5339 SRR5690973_5341 SRR5690973_5354 SRR5690973_5393 SRR5690973_5407 SRR5690973_5409 SRR5690973_5410 SRR5690973_5430 SRR5690973_5431 SRR5690973_5462 SRR5690973_5466 SRR5690973_5467 SRR5690973_5468 SRR5690973_5485 SRR5690973_5489 SRR5690973_5495 SRR5690973_5497 SRR5690973_5498 SRR5690973_5507 SRR5690973_5509 SRR5690973_5516 SRR5690973_5517 SRR5690973_5525 SRR5690973_5528 SRR5690973_5530 SRR5690973_5531 SRR5690973_5532 SRR5690973_5533 SRR5690973_5534 SRR5690973_5536 SRR5690973_5537 SRR5690973_5538 SRR5690973_5581 SRR5690973_5583 SRR5690973_5602 SRR5690973_5637 SRR5690973_5638 SRR5690973_5639 SRR5690973_5642 SRR5690973_5643 SRR5690973_5661 SRR5690973_5670 SRR5690973_5671 SRR5690973_5672 SRR5690973_5680 SRR5690973_5692 SRR5690973_5709 SRR5690973_5714 SRR5690973_5719 SRR5690973_5733 SRR5690973_5736 SRR5690973_5746 SRR5690973_5749 SRR5690973_5751 SRR5690973_5754 SRR5690973_5762 SRR5690973_5767 SRR5690973_5768 SRR5690973_5770 SRR5690973_5771 SRR5690973_5777 SRR5690973_5783 SRR5690973_5804 SRR5690973_5805 SRR5690973_5808 SRR5690973_5821 SRR5690973_5871 SRR5690973_5891 SRR5690973_5897 SRR5690973_5899 SRR5690973_5947 SRR5690973_5963 SRR5690973_5965 SRR5690973_5966 SRR5690973_5980 SRR5690973_5987 SRR5690973_5988 SRR5690973_5994 SRR5690973_5995 SRR5690973_5996 SRR5690973_6015 SRR5690973_6048 SRR5690973_6049 SRR5690973_6061 SRR5690973_6072 SRR5690973_6076 SRR5690973_6086 SRR5690973_6102 SRR5690973_6104 SRR5690973_6105 SRR5690973_6115 SRR5690973_6116 SRR5690973_6137 SRR5690973_6138 SRR5690973_6139 SRR5690973_6147 SRR5690973_6164 SRR5690973_6165 SRR5690973_6171 SRR5690973_6172 SRR5690973_6174 SRR5690973_6191 SRR5690973_6192 SRR5690973_6199 SRR5690973_6243 SRR5690973_6244 SRR5690973_6245 SRR5690973_6252 SRR5690973_6266 SRR5690973_6267 SRR5690973_6270 SRR5690973_6300 SRR5690973_6305 SRR5690973_6308 SRR5690973_6310 SRR5690973_6337 SRR5690973_6344 SRR5690973_6345 SRR5690973_6347 SRR5690973_6355 SRR5690973_6360 SRR5690973_6404 SRR5690973_6408 SRR5690973_6409 SRR5690973_6420 SRR5690973_6422 SRR5690973_6423 SRR5690973_6431 SRR5690973_6434 SRR5690973_6436 SRR5690973_6437 SRR5690973_6448 SRR5690973_6504 SRR5690973_6506 SRR5690973_6531 SRR5690973_6533 SRR5690973_6591 SRR5690973_6596 SRR5690973_6624 SRR5690973_6625 SRR5690973_6627 SRR5690973_6639 SRR5690973_6678 SRR5690973_6684 SRR5690973_6685 SRR5690973_6696 SRR5690973_6712 SRR5690973_6716 SRR5690973_6755 SRR5690973_6757 SRR5690973_6759 SRR5690973_6760 SRR5690973_6761 SRR5690973_6762 SRR5690973_6763 SRR5690973_6764 SRR5690973_6765 SRR5690973_6767 SRR5690973_6777 SRR5690973_6784 SRR5690973_6786 SRR5690973_6831 SRR5690973_6877 SRR5690973_6878 SRR5690973_6884 SRR5690973_6885 SRR5690973_6887 SRR5690973_6900 SRR5690973_6901 SRR5690973_6905 SRR5690973_6906 SRR5690973_6907 SRR5690973_6918 SRR5690973_6919 SRR5690973_6930 SRR5690973_6984 SRR5690973_7027 SRR5690973_7029 SRR5690973_7030 SRR5690973_7052 SRR5690973_7075 SRR5690973_7082 SRR5690973_7083 SRR5690973_7085 SRR5690973_7087 SRR5690973_7088 SRR5690973_7098 SRR5690973_7120 SRR5690973_7146 SRR5690973_7167 SRR5690973_7174 SRR5690973_7220 SRR5690973_7222 SRR5690973_7240 SRR5690973_7245 SRR5690973_7249 SRR5690973_7251 SRR5690973_7254 SRR5690973_7287 SRR5690973_7293 SRR5690973_7303 SRR5690973_7319 SRR5690973_7325 SRR5690973_7326 SRR5690973_7335 SRR5690973_7338 SRR5690973_7339 SRR5690973_7341 SRR5690973_7391 SRR5690973_7402 SRR5690973_7403 SRR5690973_7406 SRR5690973_7410 SRR5690973_7420 SRR5690973_7455 SRR5690973_7456 SRR5690973_7462 SRR5690973_7464 SRR5690973_7466 SRR5690973_7469 SRR5690973_7470 SRR5690973_7490 SRR5690973_7502 SRR5690973_7511 SRR5690973_7514 SRR5690973_7515 SRR5690973_7516 SRR5690973_7520 SRR5690973_7521 SRR5690973_7542 SRR5690973_7545 SRR5690973_7558 SRR5690973_7560 SRR5690973_7565 SRR5690973_7568 SRR5690973_7601 SRR5690973_7619 SRR5690973_7653 SRR5690973_7655 SRR5690973_7664 SRR5690973_7695 SRR5690973_7700 SRR5690973_7702 SRR5690973_7726 SRR5690973_7728 SRR5690973_7730 SRR5690973_7742 SRR5690973_7744 SRR5690973_7747 SRR5690973_7803 SRR5690973_7806 SRR5690973_7817 SRR5690973_7818 SRR5690973_7820 SRR5690973_7840 SRR5690973_7883 SRR5690973_7909 SRR5690973_7911 SRR5690973_7912 SRR5690973_7915 SRR5690973_7938 SRR5690973_7940 SRR5690973_7948 SRR5690973_7949 SRR5690973_7953 SRR5690973_7959 SRR5690973_7960 SRR5690973_7961 SRR5690973_7963 SRR5690973_7978 SRR5690973_7987 SRR5690973_8002 SRR5690973_8020 SRR5690973_8024 SRR5690973_8031 SRR5690973_8033 SRR5690973_8035 SRR5690973_8040 SRR5690973_8043 SRR5690973_8046 SRR5690973_8049 SRR5690973_8078 SRR5690973_8084 SRR5690973_8109 SRR5690973_8120 SRR5690973_8121 SRR5690973_8122 SRR5690973_8124 SRR5690973_8134 SRR5690973_8138 SRR5690973_8139 SRR5690973_8140 SRR5690973_8156 SRR5690973_8157 SRR5690973_8177 SRR5690973_8189 SRR5690973_8192 SRR5690973_8206 SRR5690973_8207 SRR5690973_8245 SRR5690973_8247 SRR5690973_8248 SRR5690973_8257 SRR5690973_8282 SRR5690973_8301 SRR5690973_8302 SRR5690973_8312 SRR5690973_8334 SRR5690973_8378 SRR5690973_8387 SRR5690973_8388 SRR5690973_8398 SRR5690973_8411 SRR5690973_8427 SRR5690973_8429 SRR5690973_8430 SRR5690973_8438 SRR5690973_8439 SRR5690973_8441 SRR5690973_8442 SRR5690973_8456 SRR5690973_8473 SRR5690973_8475 SRR5690973_8478 SRR5690973_8481 SRR5690973_8492 SRR5690973_8494 SRR5690973_8496 SRR5690973_8502 SRR5690973_8504 SRR5690973_8530 SRR5690973_8605 SRR5690973_8608 SRR5690973_8614 SRR5690973_8615 SRR5690973_8616 SRR5690973_8617 SRR5690973_8632 SRR5690973_8684 SRR5690973_8735 SRR5690973_8738 SRR5690973_8788 SRR5690973_8792 SRR5690973_8794 SRR5690973_8808 SRR5690973_8811 SRR5690973_8812 SRR5690973_8814 SRR5690973_8815 SRR5690973_8860 SRR5690973_8891 SRR5690973_8922 SRR5690973_8923 SRR5690973_8925 SRR5690973_8965 SRR5690973_8966 SRR5690973_8967 SRR5690973_8979 SRR5690973_8981 SRR5690973_8982 SRR5690973_9013 SRR5690973_9021 SRR5690973_9069 SRR5690973_9074 SRR5690973_9077 SRR5690973_9087 SRR5690973_9088 SRR5690973_9089 SRR5690973_9090 SRR5690973_9100 SRR5690973_9114 SRR5690973_9116 SRR5690973_9117 SRR5690973_9118 SRR5690973_9123 SRR5690973_9127 SRR5690973_9137 SRR5690973_9152 SRR5690973_9163 SRR5690973_9164 SRR5690973_9166 SRR5690973_9181 SRR5690973_9185 SRR5690973_9201 SRR5690973_9207 SRR5690973_9213 SRR5690973_9215 SRR5690973_9223 SRR5690973_9229 SRR5690973_9232 SRR5690973_9238 SRR5690973_9246 SRR5690973_9260 SRR5690973_9267 SRR5690973_9269 SRR5690973_9286 SRR5690973_9289 SRR5690973_9317 SRR5690973_9327 SRR5690973_9337 SRR5690973_9339 SRR5690973_9342 SRR5690973_9349 SRR5690973_9350 SRR5690973_9352 SRR5690973_9362 SRR5690973_9390 SRR5690973_9406 SRR5690973_9426 SRR5690973_9428 SRR5690973_9429 SRR5690973_9437 SRR5690973_9442 SRR5690973_9472 SRR5690973_9512 SRR5690973_9561 SRR5690973_9562 SRR5690973_9564 SRR5690973_9574 SRR5690973_9599 SRR5690973_9610 SRR5690973_9614 SRR5690973_9617 SRR5690973_9629 SRR5690973_9630 SRR5690973_9650 SRR5690973_9651 SRR5690973_9655 SRR5690973_9656 SRR5690973_9663 SRR5690973_9677 SRR5690973_9678 SRR5690973_9681 SRR5690973_9682 SRR5690973_9683 SRR5690973_9694 SRR5690973_9695 SRR5690973_9701 SRR5690973_9703 SRR5690973_9723 SRR5690973_9724 SRR5690973_9761 SRR5690973_9765 SRR5690973_9769 SRR5690973_9773 SRR5690973_9798 SRR5690973_9827 SRR5690973_9843 SRR5690973_9851 SRR5690973_9853 SRR5690973_9872 SRR5690973_9893 SRR5690973_9894 SRR5690973_9897 SRR5690973_9899 SRR5690973_9921 SRR5690973_9935 SRR5690973_9939 SRR5690973_9943 SRR5690973_9944 SRR5690973_9951 SRR5690973_9952 SRR5690973_9953 SRR5690973_9954 SRR5690973_9955 SRR5690973_9985 SRR5690973_9988 SRR5690973_9998 SRR5690973_10005 SRR5690973_10006 SRR5690973_10010 SRR5690973_10011 SRR5690973_10015 SRR5690973_10018 SRR5690973_10019 SRR5690973_10024 SRR5690973_10026 SRR5690973_10030 SRR5690973_10031 SRR5690973_10053 SRR5690973_10085 SRR5690973_10090 SRR5690973_10095 SRR5690973_10138 SRR5690973_10139 SRR5690973_10171 SRR5690973_10173 SRR5690973_10175 SRR5690973_10188 SRR5690973_10237 SRR5690973_10242 SRR5690973_10250 SRR5690973_10267 SRR5690973_10268 SRR5690973_10269 SRR5690973_10290 SRR5690973_10299 SRR5690973_10301 SRR5690973_10306 SRR5690973_10307 SRR5690973_10337 SRR5690973_10360 SRR5690973_10367 SRR5690973_10370 SRR5690973_10371 SRR5690974_11 SRR5690974_12 SRR5690974_157 SRR5690974_158 SRR5690974_240 SRR5690974_246 SRR5690974_310 SRR5690974_311 SRR5690974_412 SRR5690974_624 SRR5690974_666 SRR5690974_746 SRR5690974_811 SRR5690974_816 SRR5690974_818 SRR5690974_864 SRR5690974_867 SRR5690974_899 SRR5690974_900 SRR5690974_932 SRR5690974_954 SRR5690974_955 SRR5690974_963 SRR5690974_964 SRR5690974_980 SRR5690974_1009 SRR5690974_1043 SRR5690974_1044 SRR5690974_1046 SRR5690974_1099 SRR5690974_1123 SRR5690974_1205 SRR5690974_1210 SRR5690974_1251 SRR5690974_1252 SRR5690974_1282 SRR5690974_1283 SRR5690974_1327 SRR5690974_1331 SRR5690974_1341 SRR5690974_1342 SRR5690974_1499 SRR5690974_1504 SRR5690974_1584 SRR5690974_1650 SRR5690974_1652 SRR5690974_1745 SRR5690974_1754 SRR5690974_1817 SRR5690974_1899 SRR5690974_1975 SRR5690974_2114 SRR5690974_2117 SRR5690974_2122 SRR5690974_2125 SRR5690974_2174 SRR5690974_2176 SRR5690974_2258 SRR5690974_2326 SRR5690974_2361 SRR5690974_2402 SRR5690974_2421 SRR5690974_2424 SRR5690974_2442 SRR5690974_2512 SRR5690974_2536 SRR5690974_2547 SRR5690974_2617 SRR5690974_2618 SRR5690974_2641 SRR5690974_2689 SRR5690974_2690 SRR5690974_2705 SRR5690974_2734 SRR5690974_2818 SRR5690974_2939 SRR5690974_2943 SRR5690974_2965 SRR5690974_2979 SRR5690974_2992 SRR5690974_3024 SRR5690974_3026 SRR5690974_3079 SRR5690974_3116 SRR5690974_3179 SRR5690974_3187 SRR5690974_3216 SRR5690974_3229 SRR5690974_3251 SRR5690974_3264 SRR5690974_3298 SRR5690974_3300 SRR5690974_3461 SRR5690974_3484 SRR5690974_3538 SRR5690974_3556 SRR5690974_3604 SRR5690974_3605 SRR5690974_3613 SRR5690974_3616 SRR5690974_3668 SRR5690974_3944 SRR5690974_3945 SRR5690974_4000 SRR5690974_4001 SRR5690974_4009 SRR5690974_4030 SRR5690974_4038 SRR5690974_4039 SRR5690974_4082 SRR5690974_4101 SRR5690974_4103 SRR5690974_4145 SRR5690974_4156 SRR5690974_4205 SRR5690974_4210 SRR5690974_4212 SRR5690974_4218 SRR5690974_4266 SRR5690974_4387 SRR5690974_4524 SRR5690974_4583 SRR5690974_4584 SRR5690974_4766 SRR5690974_4828 SRR5690974_4897 SRR5690974_4904 SRR5690974_4905 SRR5690974_4910 SRR5690974_4911 SRR5690974_4922 SRR5690974_4924 SRR5690974_4943 SRR5690974_4944 SRR5690974_4974 SRR5690974_4983 SRR5690974_5029 SRR5690974_5075 SRR5690974_5220 SRR5690974_5225 SRR5690974_5243 SRR5690974_5244 SRR5690974_5390 SRR5690974_5391 SRR5690974_5395 SRR5690974_5426 SRR5690974_5429 SRR5690974_5444 SRR5690974_5458 SRR5690974_5460 SRR5690974_5493 SRR5690974_5499 SRR5690974_5650 SRR5690974_5652 SRR5690974_5653 SRR5690974_5812 SRR5690974_5949 SRR5690974_6031 SRR5690974_6033 SRR5690974_6059 SRR5690974_6060 SRR5690974_6129 SRR5690974_6133 SRR5690974_6229 SRR5690974_6247 SRR5690974_6306 SRR5690974_6312 SRR5690974_6369 SRR5690974_6630 SRR5690974_6642 SRR5690974_6681 SRR5690974_6739 SRR5690974_6740 SRR5690974_6830 SRR5690974_6833 SRR5690974_6853 SRR5690974_6879 SRR5690974_6880 SRR5690974_6883 SRR5690974_6922 SRR5690974_6923 SRR5690974_6937 SRR5690974_6995 SRR5690974_6997 SRR5690974_7011 SRR5690974_7050 SRR5690974_7228 SRR5690974_7307 SRR5690974_7308 SRR5690974_7342 SRR5690974_7343 SRR5690974_7350 SRR5690974_7399 SRR5690974_7400 SRR5690974_7434 SRR5690974_7436 SRR5690974_7491 SRR5690974_7500 SRR5690974_7507 SRR5690974_7523 SRR5690974_7524 SRR5690974_7605 SRR5690974_7607 SRR5690974_7665 SRR5690974_7668 SRR5690974_7733 SRR5690974_7760 SRR5690974_7783 SRR5690974_7784 SRR5690974_7787 SRR5690974_7788 SRR5690974_7879 SRR5690974_7881 SRR5690974_7885 SRR5690974_7947 SRR5690974_7951 SRR5690974_8016 SRR5690974_8056 SRR5690974_8081 SRR5690974_8084 SRR5690974_8118 SRR5690974_8121 SRR5690974_8129 SRR5690974_8228 SRR5690974_8274 SRR5690974_8276 SRR5690974_8283 SRR5690974_8284 SRR5690974_8334 SRR5690974_8341 SRR5690974_8419 SRR5690974_8456 SRR5690974_8524 SRR5690974_8529 SRR5690974_8547 SRR5690974_8662 SRR5690974_8666 SRR5690974_8669 SRR5690974_8676 SRR5690974_8677 SRR5690974_8680 SRR5690974_8683 SRR5690974_8695 SRR5690974_8697 SRR5690974_8721 SRR5690974_8722 SRR5690974_8823 SRR5690974_8952 SRR5690974_8953 SRR5690974_8967 SRR5690974_8998 SRR5690974_9000 SRR5690974_9096 SRR5690974_9097 SRR5690974_9099 SRR5690974_9153 SRR5690974_9158 SRR5690974_9294 SRR5690974_9296 SRR5690974_9316 SRR5690974_9317 SRR5690974_9389 SRR5690974_9390 SRR5690974_9391 SRR5690974_9443 SRR5690974_9505 SRR5690974_9511 SRR5690974_9596 SRR5690974_9627 SRR5690974_9630 SRR5690974_9632 SRR5690974_9634 SRR5690974_9635 SRR5690974_9636 SRR5690974_9637 SRR5690974_9638 SRR5690974_9639 SRR5690974_9657 SRR5690974_9742 SRR5690974_9744 SRR5690974_9747 SRR5690974_9797 SRR5690974_9896 SRR5690974_9978 SRR5690974_9983 SRR5690974_9986 SRR5690974_10041 SRR5690974_10042 SRR5690974_10043 SRR5690974_10095 SRR5690974_10096 SRR5690974_10115 SRR5690974_10187 SRR5690974_10189 SRR5690974_10238 SRR5690974_10241 SRR5690974_10299 SRR5690974_10301 SRR5690974_10316 SRR5690975_27 SRR5690975_29 SRR5690975_31 SRR5690975_52 SRR5690975_55 SRR5690975_56 SRR5690975_63 SRR5690975_95 SRR5690975_113 SRR5690975_127 SRR5690975_128 SRR5690975_133 SRR5690975_186 SRR5690975_203 SRR5690975_205 SRR5690975_207 SRR5690975_223 SRR5690975_226 SRR5690975_229 SRR5690975_242 SRR5690975_257 SRR5690975_294 SRR5690975_299 SRR5690975_326 SRR5690975_332 SRR5690975_335 SRR5690975_336 SRR5690975_445 SRR5690975_540 SRR5690975_563 SRR5690975_564 SRR5690975_623 SRR5690975_625 SRR5690975_757 SRR5690975_768 SRR5690975_777 SRR5690975_797 SRR5690975_802 SRR5690975_806 SRR5690975_835 SRR5690975_851 SRR5690975_889 SRR5690975_898 SRR5690975_899 SRR5690975_900 SRR5690975_903 SRR5690975_976 SRR5690975_1006 SRR5690975_1007 SRR5690975_1010 SRR5690975_1095 SRR5690975_1097 SRR5690975_1128 SRR5690975_1163 SRR5690975_1187 SRR5690975_1216 SRR5690975_1230 SRR5690975_1240 SRR5690975_1242 SRR5690975_1243 SRR5690975_1247 SRR5690975_1265 SRR5690975_1270 SRR5690975_1274 SRR5690975_1345 SRR5690975_1357 SRR5690975_1401 SRR5690975_1451 SRR5690975_1456 SRR5690975_1459 SRR5690975_1463 SRR5690975_1472 SRR5690975_1482 SRR5690975_1527 SRR5690975_1536 SRR5690975_1549 SRR5690975_1551 SRR5690975_1552 SRR5690975_1554 SRR5690975_1556 SRR5690975_1568 SRR5690975_1569 SRR5690975_1620 SRR5690975_1622 SRR5690975_1635 SRR5690975_1636 SRR5690975_1711 SRR5690975_1715 SRR5690975_1718 SRR5690975_1731 SRR5690975_1825 SRR5690975_1846 SRR5690975_1852 SRR5690975_1855 SRR5690975_1856 SRR5690975_1858 SRR5690975_1859 SRR5690975_1860 SRR5690975_1901 SRR5690975_1904 SRR5690975_1907 SRR5690975_1908 SRR5690975_1946 SRR5690975_1964 SRR5690975_1967 SRR5690975_1984 SRR5690975_1988 SRR5690975_1990 SRR5690975_2061 SRR5690975_2068 SRR5690975_2081 SRR5690975_2108 SRR5690975_2131 SRR5690975_2132 SRR5690975_2157 SRR5690975_2160 SRR5690975_2161 SRR5690975_2170 SRR5690975_2173 SRR5690975_2244 SRR5690975_2254 SRR5690975_2255 SRR5690975_2259 SRR5690975_2277 SRR5690975_2280 SRR5690975_2281 SRR5690975_2303 SRR5690975_2323 SRR5690975_2327 SRR5690975_2330 SRR5690975_2345 SRR5690975_2346 SRR5690975_2367 SRR5690975_2383 SRR5690975_2384 SRR5690975_2385 SRR5690975_2391 SRR5690975_2393 SRR5690975_2414 SRR5690975_2449 SRR5690975_2483 SRR5690975_2485 SRR5690975_2509 SRR5690975_2510 SRR5690975_2511 SRR5690975_2513 SRR5690975_2542 SRR5690975_2592 SRR5690975_2602 SRR5690975_2619 SRR5690975_2640 SRR5690975_2643 SRR5690975_2669 SRR5690975_2673 SRR5690975_2694 SRR5690975_2736 SRR5690975_2737 SRR5690975_2740 SRR5690975_2791 SRR5690975_2803 SRR5690975_2804 SRR5690975_2860 SRR5690975_2861 SRR5690975_2877 SRR5690975_2878 SRR5690975_2882 SRR5690975_2889 SRR5690975_2925 SRR5690975_2933 SRR5690975_2943 SRR5690975_2944 SRR5690975_2949 SRR5690975_2971 SRR5690975_2973 SRR5690975_2998 SRR5690975_3012 SRR5690975_3019 SRR5690975_3033 SRR5690975_3057 SRR5690975_3058 SRR5690975_3061 SRR5690975_3085 SRR5690975_3100 SRR5690975_3125 SRR5690975_3155 SRR5690975_3159 SRR5690975_3160 SRR5690975_3166 SRR5690975_3190 SRR5690975_3191 SRR5690975_3207 SRR5690975_3209 SRR5690975_3242 SRR5690975_3243 SRR5690975_3245 SRR5690975_3259 SRR5690975_3260 SRR5690975_3261 SRR5690975_3320 SRR5690975_3321 SRR5690975_3322 SRR5690975_3323 SRR5690975_3331 SRR5690975_3335 SRR5690975_3336 SRR5690975_3353 SRR5690975_3361 SRR5690975_3364 SRR5690975_3367 SRR5690975_3369 SRR5690975_3378 SRR5690975_3425 SRR5690975_3448 SRR5690975_3470 SRR5690975_3471 SRR5690975_3486 SRR5690975_3489 SRR5690975_3491 SRR5690975_3498 SRR5690975_3501 SRR5690975_3510 SRR5690975_3567 SRR5690975_3568 SRR5690975_3575 SRR5690975_3587 SRR5690975_3652 SRR5690975_3665 SRR5690975_3666 SRR5690975_3695 SRR5690975_3698 SRR5690975_3737 SRR5690975_3766 SRR5690975_3789 SRR5690975_3848 SRR5690975_3850 SRR5690975_3946 SRR5690975_3947 SRR5690975_3960 SRR5690975_4018 SRR5690975_4020 SRR5690975_4039 SRR5690975_4065 SRR5690975_4119 SRR5690975_4123 SRR5690975_4134 SRR5690975_4135 SRR5690975_4183 SRR5690975_4184 SRR5690975_4199 SRR5690975_4204 SRR5690975_4215 SRR5690975_4231 SRR5690975_4233 SRR5690975_4246 SRR5690975_4263 SRR5690975_4264 SRR5690975_4306 SRR5690975_4309 SRR5690975_4340 SRR5690975_4344 SRR5690975_4345 SRR5690975_4354 SRR5690975_4389 SRR5690975_4391 SRR5690975_4434 SRR5690975_4443 SRR5690975_4445 SRR5690975_4447 SRR5690975_4478 SRR5690975_4480 SRR5690975_4481 SRR5690975_4482 SRR5690975_4499 SRR5690975_4505 SRR5690975_4509 SRR5690975_4510 SRR5690975_4528 SRR5690975_4529 SRR5690975_4532 SRR5690975_4548 SRR5690975_4550 SRR5690975_4605 SRR5690975_4606 SRR5690975_4607 SRR5690975_4608 SRR5690975_4609 SRR5690975_4690 SRR5690975_4691 SRR5690975_4694 SRR5690975_4740 SRR5690975_4807 SRR5690975_4811 SRR5690975_4837 SRR5690975_4839 SRR5690975_4842 SRR5690975_4858 SRR5690975_4860 SRR5690975_4862 SRR5690975_4864 SRR5690975_4869 SRR5690975_4886 SRR5690975_4890 SRR5690975_4897 SRR5690975_4930 SRR5690975_4940 SRR5690975_4996 SRR5690975_5005 SRR5690975_5007 SRR5690975_5009 SRR5690975_5012 SRR5690975_5070 SRR5690975_5071 SRR5690975_5073 SRR5690975_5140 SRR5690975_5196 SRR5690975_5198 SRR5690975_5215 SRR5690975_5232 SRR5690975_5233 SRR5690975_5234 SRR5690975_5258 SRR5690975_5259 SRR5690975_5264 SRR5690975_5265 SRR5690975_5287 SRR5690975_5296 SRR5690975_5306 SRR5690975_5311 SRR5690975_5313 SRR5690975_5328 SRR5690975_5330 SRR5690975_5331 SRR5690975_5332 SRR5690975_5333 SRR5690975_5368 SRR5690975_5376 SRR5690975_5425 SRR5690975_5452 SRR5690975_5472 SRR5690975_5510 SRR5690975_5526 SRR5690975_5532 SRR5690975_5537 SRR5690975_5585 SRR5690975_5586 SRR5690975_5609 SRR5690975_5620 SRR5690975_5711 SRR5690975_5728 SRR5690975_5773 SRR5690975_5787 SRR5690975_5803 SRR5690975_5804 SRR5690975_5810 SRR5690975_5811 SRR5690975_5815 SRR5690975_5834 SRR5690975_5842 SRR5690975_5843 SRR5690975_5844 SRR5690975_5866 SRR5690975_5873 SRR5690975_5880 SRR5690975_5906 SRR5690975_5907 SRR5690975_5908 SRR5690975_5909 SRR5690975_5917 SRR5690975_5931 SRR5690975_5934 SRR5690975_5949 SRR5690975_5951 SRR5690975_5968 SRR5690975_5970 SRR5690975_5971 SRR5690975_5972 SRR5690975_6046 SRR5690975_6057 SRR5690975_6064 SRR5690975_6117 SRR5690975_6135 SRR5690975_6138 SRR5690975_6170 SRR5690975_6180 SRR5690975_6192 SRR5690975_6204 SRR5690975_6259 SRR5690975_6280 SRR5690975_6281 SRR5690975_6285 SRR5690975_6293 SRR5690975_6295 SRR5690975_6309 SRR5690975_6310 SRR5690975_6318 SRR5690975_6372 SRR5690975_6373 SRR5690975_6377 SRR5690975_6392 SRR5690975_6421 SRR5690975_6422 SRR5690975_6424 SRR5690975_6482 SRR5690975_6483 SRR5690975_6502 SRR5690975_6504 SRR5690975_6525 SRR5690975_6573 SRR5690975_6574 SRR5690975_6610 SRR5690975_6638 SRR5690975_6640 SRR5690975_6645 SRR5690975_6646 SRR5690975_6688 SRR5690975_6689 SRR5690975_6690 SRR5690975_6725 SRR5690975_6726 SRR5690975_6738 SRR5690975_6790 SRR5690975_6791 SRR5690975_6799 SRR5690975_6801 SRR5690975_6805 SRR5690975_6862 SRR5690975_6873 SRR5690975_6914 SRR5690975_6959 SRR5690975_6975 SRR5690975_6976 SRR5690975_6978 SRR5690975_6984 SRR5690975_7000 SRR5690975_7002 SRR5690975_7004 SRR5690975_7005 SRR5690975_7036 SRR5690975_7103 SRR5690975_7104 SRR5690975_7134 SRR5690975_7135 SRR5690975_7159 SRR5690975_7171 SRR5690975_7177 SRR5690975_7250 SRR5690975_7307 SRR5690975_7336 SRR5690975_7353 SRR5690975_7360 SRR5690975_7361 SRR5690975_7415 SRR5690975_7510 SRR5690975_7511 SRR5690975_7525 SRR5690975_7575 SRR5690975_7578 SRR5690975_7579 SRR5690975_7589 SRR5690975_7593 SRR5690975_7620 SRR5690975_7621 SRR5690975_7623 SRR5690975_7625 SRR5690975_7626 SRR5690975_7639 SRR5690975_7642 SRR5690975_7665 SRR5690975_7719 SRR5690975_7738 SRR5690975_7748 SRR5690975_7750 SRR5690975_7757 SRR5690975_7816 SRR5690975_7818 SRR5690975_7834 SRR5690975_7858 SRR5690975_7859 SRR5690975_7860 SRR5690975_7864 SRR5690975_7899 SRR5690975_7900 SRR5690975_7933 SRR5690975_7935 SRR5690975_7936 SRR5690975_8020 SRR5690975_8043 SRR5690975_8049 SRR5690975_8095 SRR5690975_8096 SRR5690975_8101 SRR5690975_8113 SRR5690975_8118 SRR5690975_8124 SRR5690975_8134 SRR5690975_8210 SRR5690975_8224 SRR5690975_8225 SRR5690975_8238 SRR5690975_8239 SRR5690975_8270 SRR5690975_8274 SRR5690975_8335 SRR5690975_8337 SRR5690975_8361 SRR5690975_8362 SRR5690975_8364 SRR5690975_8395 SRR5690975_8396 SRR5690975_8398 SRR5690975_8413 SRR5690975_8452 SRR5690975_8455 SRR5690975_8456 SRR5690975_8464 SRR5690975_8496 SRR5690975_8497 SRR5690975_8513 SRR5690975_8516 SRR5690975_8517 SRR5690975_8523 SRR5690975_8541 SRR5690975_8558 SRR5690975_8595 SRR5690975_8598 SRR5690975_8631 SRR5690975_8639 SRR5690975_8666 SRR5690975_8667 SRR5690975_8724 SRR5690975_8725 SRR5690975_8839 SRR5690975_8848 SRR5690975_8849 SRR5690975_8879 SRR5690975_8882 SRR5690975_8916 SRR5690975_8923 SRR5690975_8924 SRR5690975_8939 SRR5690975_8961 SRR5690975_9014 SRR5690975_9016 SRR5690975_9034 SRR5690975_9035 SRR5690975_9073 SRR5690975_9108 SRR5690975_9113 SRR5690975_9116 SRR5690975_9120 SRR5690975_9123 SRR5690975_9134 SRR5690975_9136 SRR5690975_9138 SRR5690975_9148 SRR5690975_9149 SRR5690975_9190 SRR5690975_9191 SRR5690975_9195 SRR5690975_9203 SRR5690975_9204 SRR5690975_9218 SRR5690975_9231 SRR5690975_9237 SRR5690975_9239 SRR5690975_9280 SRR5690975_9297 SRR5690975_9309 SRR5690975_9339 SRR5690975_9343 SRR5690975_9380 SRR5690975_9414 SRR5690975_9415 SRR5690975_9417 SRR5690975_9418 SRR5690975_9419 SRR5690975_9421 SRR5690975_9453 SRR5690975_9457 SRR5690975_9498 SRR5690975_9500 SRR5690975_9506 SRR5690975_9533 SRR5690975_9535 SRR5690975_9549 SRR5690975_9587 SRR5690975_9615 SRR5690975_9628 SRR5690975_9631 SRR5690975_9645 SRR5690975_9649 SRR5690975_9685 SRR5690975_9686 SRR5690975_9721 SRR5690975_9724 SRR5690975_9749 SRR5690975_9751 SRR5690975_9752 SRR5690975_9780 SRR5690975_9812 SRR5690975_9818 SRR5690975_9820 SRR5690975_9831 SRR5690975_9832 SRR5690975_9836 SRR5690975_9839 SRR5690975_9854 SRR5690975_9861 SRR5690975_9864 SRR5690975_9868 SRR5690975_9870 SRR5690975_9880 SRR5690975_9914 SRR5690975_10016 SRR5690975_10094 SRR5690975_10099 SRR5690975_10101 SRR5690975_10143 SRR5690975_10155 SRR5690975_10170 SRR5690975_10175 SRR5690975_10190 SRR5690975_10210 SRR5690975_10217 SRR5690975_10248 SRR5690975_10250 SRR5690975_10283 SRR5690976_6 SRR5690976_10 SRR5690976_15 SRR5690976_59 SRR5690976_95 SRR5690976_96 SRR5690976_102 SRR5690976_168 SRR5690976_196 SRR5690976_261 SRR5690976_285 SRR5690976_286 SRR5690976_325 SRR5690976_340 SRR5690976_406 SRR5690976_407 SRR5690976_417 SRR5690976_432 SRR5690976_434 SRR5690976_442 SRR5690976_446 SRR5690976_448 SRR5690976_478 SRR5690976_496 SRR5690976_510 SRR5690976_563 SRR5690976_589 SRR5690976_611 SRR5690976_614 SRR5690976_617 SRR5690976_619 SRR5690976_628 SRR5690976_645 SRR5690976_655 SRR5690976_657 SRR5690976_658 SRR5690976_661 SRR5690976_665 SRR5690976_687 SRR5690976_688 SRR5690976_689 SRR5690976_690 SRR5690976_693 SRR5690976_709 SRR5690976_710 SRR5690976_715 SRR5690976_724 SRR5690976_735 SRR5690976_738 SRR5690976_741 SRR5690976_743 SRR5690976_745 SRR5690976_762 SRR5690976_798 SRR5690976_801 SRR5690976_810 SRR5690976_826 SRR5690976_884 SRR5690976_924 SRR5690976_981 SRR5690976_983 SRR5690976_985 SRR5690976_1000 SRR5690976_1009 SRR5690976_1011 SRR5690976_1013 SRR5690976_1014 SRR5690976_1048 SRR5690976_1057 SRR5690976_1130 SRR5690976_1137 SRR5690976_1139 SRR5690976_1142 SRR5690976_1157 SRR5690976_1159 SRR5690976_1200 SRR5690976_1229 SRR5690976_1282 SRR5690976_1284 SRR5690976_1314 SRR5690976_1316 SRR5690976_1321 SRR5690976_1336 SRR5690976_1400 SRR5690976_1406 SRR5690976_1445 SRR5690976_1488 SRR5690976_1494 SRR5690976_1500 SRR5690976_1501 SRR5690976_1510 SRR5690976_1511 SRR5690976_1513 SRR5690976_1523 SRR5690976_1527 SRR5690976_1529 SRR5690976_1549 SRR5690976_1551 SRR5690976_1552 SRR5690976_1581 SRR5690976_1583 SRR5690976_1603 SRR5690976_1615 SRR5690976_1626 SRR5690976_1627 SRR5690976_1640 SRR5690976_1642 SRR5690976_1649 SRR5690976_1659 SRR5690976_1663 SRR5690976_1664 SRR5690976_1721 SRR5690976_1732 SRR5690976_1753 SRR5690976_1821 SRR5690976_1842 SRR5690976_1845 SRR5690976_1897 SRR5690976_1898 SRR5690976_1901 SRR5690976_1916 SRR5690976_1919 SRR5690976_1946 SRR5690976_1958 SRR5690976_1959 SRR5690976_1960 SRR5690976_1981 SRR5690976_1984 SRR5690976_1985 SRR5690976_1995 SRR5690976_1998 SRR5690976_2007 SRR5690976_2024 SRR5690976_2033 SRR5690976_2034 SRR5690976_2035 SRR5690976_2041 SRR5690976_2054 SRR5690976_2057 SRR5690976_2058 SRR5690976_2067 SRR5690976_2086 SRR5690976_2122 SRR5690976_2131 SRR5690976_2147 SRR5690976_2169 SRR5690976_2172 SRR5690976_2212 SRR5690976_2235 SRR5690976_2236 SRR5690976_2237 SRR5690976_2244 SRR5690976_2319 SRR5690976_2351 SRR5690976_2380 SRR5690976_2399 SRR5690976_2402 SRR5690976_2407 SRR5690976_2489 SRR5690976_2490 SRR5690976_2496 SRR5690976_2498 SRR5690976_2509 SRR5690976_2511 SRR5690976_2520 SRR5690976_2522 SRR5690976_2531 SRR5690976_2534 SRR5690976_2560 SRR5690976_2561 SRR5690976_2563 SRR5690976_2567 SRR5690976_2578 SRR5690976_2586 SRR5690976_2607 SRR5690976_2624 SRR5690976_2646 SRR5690976_2648 SRR5690976_2662 SRR5690976_2664 SRR5690976_2684 SRR5690976_2685 SRR5690976_2715 SRR5690976_2718 SRR5690976_2721 SRR5690976_2722 SRR5690976_2725 SRR5690976_2727 SRR5690976_2750 SRR5690976_2751 SRR5690976_2753 SRR5690976_2767 SRR5690976_2782 SRR5690976_2783 SRR5690976_2784 SRR5690976_2800 SRR5690976_2801 SRR5690976_2854 SRR5690976_2855 SRR5690976_2857 SRR5690976_2860 SRR5690976_2866 SRR5690976_2884 SRR5690976_2885 SRR5690976_2895 SRR5690976_2912 SRR5690976_2915 SRR5690976_2921 SRR5690976_2954 SRR5690976_2983 SRR5690976_3031 SRR5690976_3040 SRR5690976_3043 SRR5690976_3080 SRR5690976_3125 SRR5690976_3126 SRR5690976_3130 SRR5690976_3146 SRR5690976_3154 SRR5690976_3170 SRR5690976_3208 SRR5690976_3302 SRR5690976_3310 SRR5690976_3312 SRR5690976_3313 SRR5690976_3321 SRR5690976_3329 SRR5690976_3333 SRR5690976_3338 SRR5690976_3339 SRR5690976_3367 SRR5690976_3398 SRR5690976_3420 SRR5690976_3428 SRR5690976_3429 SRR5690976_3476 SRR5690976_3508 SRR5690976_3512 SRR5690976_3531 SRR5690976_3550 SRR5690976_3551 SRR5690976_3569 SRR5690976_3576 SRR5690976_3577 SRR5690976_3612 SRR5690976_3644 SRR5690976_3673 SRR5690976_3675 SRR5690976_3704 SRR5690976_3711 SRR5690976_3726 SRR5690976_3792 SRR5690976_3795 SRR5690976_3796 SRR5690976_3802 SRR5690976_3803 SRR5690976_3804 SRR5690976_3834 SRR5690976_3862 SRR5690976_3896 SRR5690976_3897 SRR5690976_3917 SRR5690976_3947 SRR5690976_3970 SRR5690976_3980 SRR5690976_3981 SRR5690976_3982 SRR5690976_3983 SRR5690976_4005 SRR5690976_4023 SRR5690976_4029 SRR5690976_4069 SRR5690976_4070 SRR5690976_4073 SRR5690976_4084 SRR5690976_4087 SRR5690976_4109 SRR5690976_4144 SRR5690976_4169 SRR5690976_4177 SRR5690976_4219 SRR5690976_4221 SRR5690976_4244 SRR5690976_4245 SRR5690976_4246 SRR5690976_4248 SRR5690976_4249 SRR5690976_4250 SRR5690976_4290 SRR5690976_4300 SRR5690976_4301 SRR5690976_4380 SRR5690976_4383 SRR5690976_4394 SRR5690976_4402 SRR5690976_4411 SRR5690976_4419 SRR5690976_4423 SRR5690976_4456 SRR5690976_4466 SRR5690976_4478 SRR5690976_4494 SRR5690976_4510 SRR5690976_4511 SRR5690976_4513 SRR5690976_4519 SRR5690976_4520 SRR5690976_4523 SRR5690976_4538 SRR5690976_4539 SRR5690976_4540 SRR5690976_4545 SRR5690976_4580 SRR5690976_4583 SRR5690976_4594 SRR5690976_4595 SRR5690976_4607 SRR5690976_4628 SRR5690976_4680 SRR5690976_4702 SRR5690976_4724 SRR5690976_4770 SRR5690976_4774 SRR5690976_4781 SRR5690976_4782 SRR5690976_4785 SRR5690976_4786 SRR5690976_4788 SRR5690976_4805 SRR5690976_4858 SRR5690976_4859 SRR5690976_4889 SRR5690976_4892 SRR5690976_4897 SRR5690976_4901 SRR5690976_4902 SRR5690976_4952 SRR5690976_4963 SRR5690976_4966 SRR5690976_4968 SRR5690976_4971 SRR5690976_4986 SRR5690976_4987 SRR5690976_4997 SRR5690976_5001 SRR5690976_5003 SRR5690976_5070 SRR5690976_5089 SRR5690976_5097 SRR5690976_5098 SRR5690976_5101 SRR5690976_5118 SRR5690976_5134 SRR5690976_5138 SRR5690976_5144 SRR5690976_5180 SRR5690976_5190 SRR5690976_5208 SRR5690976_5235 SRR5690976_5243 SRR5690976_5310 SRR5690976_5312 SRR5690976_5313 SRR5690976_5340 SRR5690976_5355 SRR5690976_5356 SRR5690976_5419 SRR5690976_5428 SRR5690976_5429 SRR5690976_5430 SRR5690976_5431 SRR5690976_5436 SRR5690976_5446 SRR5690976_5454 SRR5690976_5499 SRR5690976_5501 SRR5690976_5510 SRR5690976_5515 SRR5690976_5520 SRR5690976_5532 SRR5690976_5539 SRR5690976_5588 SRR5690976_5589 SRR5690976_5611 SRR5690976_5616 SRR5690976_5633 SRR5690976_5654 SRR5690976_5655 SRR5690976_5656 SRR5690976_5695 SRR5690976_5696 SRR5690976_5704 SRR5690976_5723 SRR5690976_5744 SRR5690976_5749 SRR5690976_5754 SRR5690976_5756 SRR5690976_5759 SRR5690976_5779 SRR5690976_5784 SRR5690976_5792 SRR5690976_5798 SRR5690976_5805 SRR5690976_5817 SRR5690976_5851 SRR5690976_5853 SRR5690976_5857 SRR5690976_5876 SRR5690976_5892 SRR5690976_5894 SRR5690976_5895 SRR5690976_5898 SRR5690976_5915 SRR5690976_5917 SRR5690976_5926 SRR5690976_5933 SRR5690976_5934 SRR5690976_5935 SRR5690976_5937 SRR5690976_6035 SRR5690976_6039 SRR5690976_6057 SRR5690976_6059 SRR5690976_6060 SRR5690976_6080 SRR5690976_6082 SRR5690976_6087 SRR5690976_6111 SRR5690976_6114 SRR5690976_6159 SRR5690976_6203 SRR5690976_6204 SRR5690976_6219 SRR5690976_6230 SRR5690976_6250 SRR5690976_6251 SRR5690976_6273 SRR5690976_6278 SRR5690976_6280 SRR5690976_6287 SRR5690976_6295 SRR5690976_6297 SRR5690976_6317 SRR5690976_6318 SRR5690976_6329 SRR5690976_6359 SRR5690976_6381 SRR5690976_6391 SRR5690976_6392 SRR5690976_6395 SRR5690976_6396 SRR5690976_6398 SRR5690976_6399 SRR5690976_6400 SRR5690976_6415 SRR5690976_6420 SRR5690976_6438 SRR5690976_6486 SRR5690976_6488 SRR5690976_6491 SRR5690976_6567 SRR5690976_6595 SRR5690976_6680 SRR5690976_6693 SRR5690976_6695 SRR5690976_6696 SRR5690976_6698 SRR5690976_6701 SRR5690976_6720 SRR5690976_6724 SRR5690976_6726 SRR5690976_6740 SRR5690976_6741 SRR5690976_6743 SRR5690976_6767 SRR5690976_6798 SRR5690976_6801 SRR5690976_6815 SRR5690976_6856 SRR5690976_6906 SRR5690976_6929 SRR5690976_6931 SRR5690976_6955 SRR5690976_6958 SRR5690976_6980 SRR5690976_6983 SRR5690976_6987 SRR5690976_6989 SRR5690976_6990 SRR5690976_6993 SRR5690976_6995 SRR5690976_6998 SRR5690976_7000 SRR5690976_7001 SRR5690976_7002 SRR5690976_7063 SRR5690976_7077 SRR5690976_7079 SRR5690976_7101 SRR5690976_7118 SRR5690976_7120 SRR5690976_7128 SRR5690976_7167 SRR5690976_7173 SRR5690976_7174 SRR5690976_7176 SRR5690976_7192 SRR5690976_7194 SRR5690976_7198 SRR5690976_7254 SRR5690976_7261 SRR5690976_7265 SRR5690976_7307 SRR5690976_7317 SRR5690976_7319 SRR5690976_7322 SRR5690976_7328 SRR5690976_7329 SRR5690976_7330 SRR5690976_7373 SRR5690976_7408 SRR5690976_7426 SRR5690976_7432 SRR5690976_7437 SRR5690976_7473 SRR5690976_7492 SRR5690976_7493 SRR5690976_7540 SRR5690976_7545 SRR5690976_7562 SRR5690976_7596 SRR5690976_7616 SRR5690976_7622 SRR5690976_7628 SRR5690976_7632 SRR5690976_7662 SRR5690976_7663 SRR5690976_7713 SRR5690976_7718 SRR5690976_7721 SRR5690976_7740 SRR5690976_7771 SRR5690976_7777 SRR5690976_7825 SRR5690976_7849 SRR5690976_7858 SRR5690976_7873 SRR5690976_7875 SRR5690976_7880 SRR5690976_7882 SRR5690976_7895 SRR5690976_7896 SRR5690976_7898 SRR5690976_7900 SRR5690976_7904 SRR5690976_7909 SRR5690976_7910 SRR5690976_7911 SRR5690976_7915 SRR5690976_8010 SRR5690976_8103 SRR5690976_8104 SRR5690976_8127 SRR5690976_8141 SRR5690976_8142 SRR5690976_8181 SRR5690976_8218 SRR5690976_8219 SRR5690976_8224 SRR5690976_8277 SRR5690976_8321 SRR5690976_8351 SRR5690976_8371 SRR5690976_8392 SRR5690976_8394 SRR5690976_8404 SRR5690976_8416 SRR5690976_8423 SRR5690976_8546 SRR5690976_8565 SRR5690976_8592 SRR5690976_8596 SRR5690976_8598 SRR5690976_8600 SRR5690976_8618 SRR5690976_8635 SRR5690976_8678 SRR5690976_8679 SRR5690976_8681 SRR5690976_8688 SRR5690976_8692 SRR5690976_8713 SRR5690976_8800 SRR5690976_8801 SRR5690976_8802 SRR5690976_8808 SRR5690976_8853 SRR5690976_8854 SRR5690976_8897 SRR5690976_8956 SRR5690976_8957 SRR5690976_8977 SRR5690976_9031 SRR5690976_9052 SRR5690976_9103 SRR5690976_9104 SRR5690976_9120 SRR5690976_9162 SRR5690976_9166 SRR5690976_9173 SRR5690976_9177 SRR5690976_9178 SRR5690976_9180 SRR5690976_9182 SRR5690976_9204 SRR5690976_9239 SRR5690976_9240 SRR5690976_9262 SRR5690976_9271 SRR5690976_9294 SRR5690976_9295 SRR5690976_9314 SRR5690976_9315 SRR5690976_9322 SRR5690976_9325 SRR5690976_9326 SRR5690976_9333 SRR5690976_9334 SRR5690976_9335 SRR5690976_9337 SRR5690976_9339 SRR5690976_9344 SRR5690976_9372 SRR5690976_9375 SRR5690976_9381 SRR5690976_9382 SRR5690976_9404 SRR5690976_9405 SRR5690976_9408 SRR5690976_9457 SRR5690976_9459 SRR5690976_9482 SRR5690976_9490 SRR5690976_9497 SRR5690976_9499 SRR5690976_9502 SRR5690976_9504 SRR5690976_9508 SRR5690976_9514 SRR5690976_9516 SRR5690976_9567 SRR5690976_9579 SRR5690976_9581 SRR5690976_9641 SRR5690976_9662 SRR5690976_9669 SRR5690976_9682 SRR5690976_9694 SRR5690976_9707 SRR5690976_9715 SRR5690976_9725 SRR5690976_9726 SRR5690976_9736 SRR5690976_9738 SRR5690976_9739 SRR5690976_9762 SRR5690976_9771 SRR5690976_9782 SRR5690976_9794 SRR5690976_9795 SRR5690976_9812 SRR5690976_9816 SRR5690976_9817 SRR5690976_9929 SRR5690976_9930 SRR5690976_9931 SRR5690976_9937 SRR5690976_9952 SRR5690976_9954 SRR5690976_9957 SRR5690976_9998 SRR5690976_10022 SRR5690976_10024 SRR5690976_10026 SRR5690976_10106 SRR5690976_10113 SRR5690976_10169 SRR5690976_10179 SRR5690976_10193 SRR5690976_10224 SRR5690976_10233 SRR5690976_10235 SRR5690976_10236 SRR5690976_10278 SRR5690977_30 SRR5690977_31 SRR5690977_32 SRR5690977_47 SRR5690977_63 SRR5690977_73 SRR5690977_77 SRR5690977_163 SRR5690977_281 SRR5690977_282 SRR5690977_298 SRR5690977_300 SRR5690977_322 SRR5690977_324 SRR5690977_331 SRR5690977_334 SRR5690977_337 SRR5690977_481 SRR5690977_482 SRR5690977_486 SRR5690977_522 SRR5690977_579 SRR5690977_581 SRR5690977_582 SRR5690977_585 SRR5690977_622 SRR5690977_705 SRR5690977_707 SRR5690977_740 SRR5690977_824 SRR5690977_921 SRR5690977_1098 SRR5690977_1256 SRR5690977_1263 SRR5690977_1286 SRR5690977_1287 SRR5690977_1288 SRR5690977_1362 SRR5690977_1366 SRR5690977_1425 SRR5690977_1448 SRR5690977_1459 SRR5690977_1460 SRR5690977_1477 SRR5690977_1541 SRR5690977_1542 SRR5690977_1543 SRR5690977_1585 SRR5690977_1716 SRR5690977_1719 SRR5690977_1827 SRR5690977_1919 SRR5690977_1932 SRR5690977_1934 SRR5690977_2001 SRR5690977_2013 SRR5690977_2017 SRR5690977_2077 SRR5690977_2078 SRR5690977_2079 SRR5690977_2132 SRR5690977_2201 SRR5690977_2212 SRR5690977_2285 SRR5690977_2301 SRR5690977_2302 SRR5690977_2430 SRR5690977_2431 SRR5690977_2536 SRR5690977_2552 SRR5690977_2553 SRR5690977_2641 SRR5690977_2642 SRR5690977_2663 SRR5690977_2665 SRR5690977_2673 SRR5690977_2679 SRR5690977_2681 SRR5690977_2707 SRR5690977_2708 SRR5690977_2712 SRR5690977_2714 SRR5690977_2731 SRR5690977_2768 SRR5690977_2769 SRR5690977_2840 SRR5690977_2842 SRR5690977_2907 SRR5690977_2908 SRR5690977_2910 SRR5690977_2950 SRR5690977_2984 SRR5690977_2987 SRR5690977_3021 SRR5690977_3055 SRR5690977_3056 SRR5690977_3058 SRR5690977_3111 SRR5690977_3263 SRR5690977_3265 SRR5690977_3302 SRR5690977_3307 SRR5690977_3365 SRR5690977_3369 SRR5690977_3387 SRR5690977_3430 SRR5690977_3431 SRR5690977_3439 SRR5690977_3484 SRR5690977_3485 SRR5690977_3532 SRR5690977_3534 SRR5690977_3605 SRR5690977_3655 SRR5690977_3656 SRR5690977_3658 SRR5690977_3745 SRR5690977_3747 SRR5690977_3772 SRR5690977_3775 SRR5690977_3795 SRR5690977_3825 SRR5690977_3864 SRR5690977_3874 SRR5690977_3875 SRR5690977_4027 SRR5690977_4245 SRR5690977_4246 SRR5690977_4273 SRR5690977_4276 SRR5690977_4282 SRR5690977_4325 SRR5690977_4379 SRR5690977_4380 SRR5690977_4381 SRR5690977_4473 SRR5690977_4474 SRR5690977_4475 SRR5690977_4476 SRR5690977_4509 SRR5690977_4513 SRR5690977_4538 SRR5690977_4576 SRR5690977_4580 SRR5690977_4706 SRR5690977_4873 SRR5690977_4875 SRR5690977_4925 SRR5690977_4928 SRR5690977_4934 SRR5690977_4952 SRR5690977_4953 SRR5690977_4955 SRR5690977_4998 SRR5690977_5113 SRR5690977_5176 SRR5690977_5304 SRR5690977_5326 SRR5690977_5328 SRR5690977_5332 SRR5690977_5335 SRR5690977_5411 SRR5690977_5412 SRR5690977_5415 SRR5690977_5416 SRR5690977_5421 SRR5690977_5424 SRR5690977_5427 SRR5690977_5428 SRR5690977_5441 SRR5690977_5477 SRR5690977_5479 SRR5690977_5482 SRR5690977_5483 SRR5690977_5569 SRR5690977_5574 SRR5690977_5580 SRR5690977_5583 SRR5690977_5584 SRR5690977_5602 SRR5690977_5603 SRR5690977_5617 SRR5690977_5640 SRR5690977_5661 SRR5690977_5740 SRR5690977_5741 SRR5690977_5742 SRR5690977_5767 SRR5690977_5897 SRR5690977_5932 SRR5690977_5949 SRR5690977_6042 SRR5690977_6155 SRR5690977_6218 SRR5690977_6219 SRR5690977_6220 SRR5690977_6221 SRR5690977_6229 SRR5690977_6232 SRR5690977_6233 SRR5690977_6243 SRR5690977_6329 SRR5690977_6351 SRR5690977_6352 SRR5690977_6354 SRR5690977_6395 SRR5690977_6455 SRR5690977_6457 SRR5690977_6496 SRR5690977_6580 SRR5690977_6615 SRR5690977_6688 SRR5690977_6767 SRR5690977_6769 SRR5690977_6784 SRR5690977_6815 SRR5690977_6818 SRR5690977_6901 SRR5690977_6906 SRR5690977_6922 SRR5690977_6924 SRR5690977_7069 SRR5690977_7083 SRR5690977_7096 SRR5690977_7154 SRR5690977_7156 SRR5690977_7157 SRR5690977_7351 SRR5690977_7390 SRR5690977_7393 SRR5690977_7491 SRR5690977_7492 SRR5690977_7542 SRR5690977_7554 SRR5690977_7592 SRR5690977_7795 SRR5690977_7902 SRR5690977_7904 SRR5690977_8006 SRR5690977_8009 SRR5690977_8107 SRR5690977_8161 SRR5690977_8164 SRR5690977_8166 SRR5690977_8270 SRR5690977_8280 SRR5690977_8284 SRR5690977_8288 SRR5690977_8292 SRR5690977_8331 SRR5690977_8493 SRR5690977_8494 SRR5690977_8542 SRR5690977_8543 SRR5690977_8585 SRR5690977_8602 SRR5690977_8702 SRR5690977_8712 SRR5690977_8713 SRR5690977_8715 SRR5690977_8836 SRR5690977_8876 SRR5690977_8923 SRR5690977_8927 SRR5690977_8984 SRR5690977_8988 SRR5690977_8990 SRR5690977_9075 SRR5690977_9223 SRR5690977_9229 SRR5690977_9270 SRR5690977_9304 SRR5690977_9306 SRR5690977_9315 SRR5690977_9320 SRR5690977_9336 SRR5690977_9370 SRR5690977_9386 SRR5690977_9387 SRR5690977_9391 SRR5690977_9395 SRR5690977_9399 SRR5690977_9487 SRR5690977_9493 SRR5690977_9602 SRR5690977_9626 SRR5690977_9628 SRR5690977_9699 SRR5690977_9730 SRR5690977_9734 SRR5690977_9735 SRR5690977_9816 SRR5690977_9818 SRR5690977_9831 SRR5690977_9893 SRR5690977_9899 SRR5690977_9901 SRR5690977_9906 SRR5690977_9907 SRR5690977_9913 SRR5690977_9917 SRR5690977_9918 SRR5690977_10028 SRR5690977_10048 SRR5690977_10093 SRR5690977_10107 SRR5690977_10121 SRR5690977_10123 SRR5690977_10135 SRR5690977_10160 SRR5690977_10170 SRR5690977_10172 SRR5690977_10223 SRR5690977_10224 SRR5690978_13 SRR5690978_14 SRR5690978_48 SRR5690978_62 SRR5690978_79 SRR5690978_80 SRR5690978_107 SRR5690978_108 SRR5690978_140 SRR5690978_180 SRR5690978_184 SRR5690978_185 SRR5690978_243 SRR5690978_248 SRR5690978_252 SRR5690978_293 SRR5690978_318 SRR5690978_322 SRR5690978_400 SRR5690978_450 SRR5690978_452 SRR5690978_475 SRR5690978_480 SRR5690978_482 SRR5690978_512 SRR5690978_538 SRR5690978_551 SRR5690978_556 SRR5690978_559 SRR5690978_561 SRR5690978_574 SRR5690978_617 SRR5690978_679 SRR5690978_680 SRR5690978_719 SRR5690978_793 SRR5690978_794 SRR5690978_796 SRR5690978_870 SRR5690978_873 SRR5690978_874 SRR5690978_913 SRR5690978_1003 SRR5690978_1066 SRR5690978_1210 SRR5690978_1218 SRR5690978_1222 SRR5690978_1225 SRR5690978_1228 SRR5690978_1252 SRR5690978_1253 SRR5690978_1256 SRR5690978_1279 SRR5690978_1296 SRR5690978_1299 SRR5690978_1306 SRR5690978_1308 SRR5690978_1420 SRR5690978_1491 SRR5690978_1494 SRR5690978_1524 SRR5690978_1538 SRR5690978_1630 SRR5690978_1631 SRR5690978_1633 SRR5690978_1652 SRR5690978_1654 SRR5690978_1668 SRR5690978_1690 SRR5690978_1691 SRR5690978_1711 SRR5690978_1715 SRR5690978_1847 SRR5690978_1869 SRR5690978_1871 SRR5690978_1899 SRR5690978_1961 SRR5690978_1987 SRR5690978_2052 SRR5690978_2056 SRR5690978_2058 SRR5690978_2122 SRR5690978_2150 SRR5690978_2183 SRR5690978_2216 SRR5690978_2257 SRR5690978_2258 SRR5690978_2295 SRR5690978_2296 SRR5690978_2300 SRR5690978_2310 SRR5690978_2322 SRR5690978_2327 SRR5690978_2350 SRR5690978_2351 SRR5690978_2398 SRR5690978_2409 SRR5690978_2411 SRR5690978_2440 SRR5690978_2471 SRR5690978_2482 SRR5690978_2498 SRR5690978_2500 SRR5690978_2502 SRR5690978_2516 SRR5690978_2533 SRR5690978_2545 SRR5690978_2547 SRR5690978_2553 SRR5690978_2555 SRR5690978_2575 SRR5690978_2576 SRR5690978_2715 SRR5690978_2718 SRR5690978_2749 SRR5690978_2750 SRR5690978_2778 SRR5690978_2902 SRR5690978_2921 SRR5690978_2922 SRR5690978_2970 SRR5690978_3014 SRR5690978_3016 SRR5690978_3047 SRR5690978_3062 SRR5690978_3068 SRR5690978_3080 SRR5690978_3081 SRR5690978_3087 SRR5690978_3111 SRR5690978_3113 SRR5690978_3115 SRR5690978_3126 SRR5690978_3128 SRR5690978_3149 SRR5690978_3156 SRR5690978_3235 SRR5690978_3236 SRR5690978_3256 SRR5690978_3273 SRR5690978_3274 SRR5690978_3276 SRR5690978_3319 SRR5690978_3321 SRR5690978_3372 SRR5690978_3377 SRR5690978_3407 SRR5690978_3410 SRR5690978_3411 SRR5690978_3418 SRR5690978_3421 SRR5690978_3423 SRR5690978_3429 SRR5690978_3460 SRR5690978_3499 SRR5690978_3500 SRR5690978_3502 SRR5690978_3503 SRR5690978_3510 SRR5690978_3511 SRR5690978_3517 SRR5690978_3520 SRR5690978_3527 SRR5690978_3528 SRR5690978_3529 SRR5690978_3531 SRR5690978_3580 SRR5690978_3639 SRR5690978_3640 SRR5690978_3642 SRR5690978_3644 SRR5690978_3648 SRR5690978_3674 SRR5690978_3697 SRR5690978_3866 SRR5690978_3867 SRR5690978_3888 SRR5690978_3890 SRR5690978_3956 SRR5690978_4049 SRR5690978_4053 SRR5690978_4104 SRR5690978_4107 SRR5690978_4109 SRR5690978_4123 SRR5690978_4147 SRR5690978_4171 SRR5690978_4303 SRR5690978_4309 SRR5690978_4310 SRR5690978_4328 SRR5690978_4343 SRR5690978_4353 SRR5690978_4394 SRR5690978_4397 SRR5690978_4398 SRR5690978_4454 SRR5690978_4455 SRR5690978_4460 SRR5690978_4478 SRR5690978_4496 SRR5690978_4497 SRR5690978_4498 SRR5690978_4529 SRR5690978_4531 SRR5690978_4542 SRR5690978_4543 SRR5690978_4549 SRR5690978_4569 SRR5690978_4571 SRR5690978_4597 SRR5690978_4599 SRR5690978_4642 SRR5690978_4721 SRR5690978_4726 SRR5690978_4731 SRR5690978_4798 SRR5690978_4854 SRR5690978_4855 SRR5690978_4878 SRR5690978_4912 SRR5690978_4914 SRR5690978_5034 SRR5690978_5078 SRR5690978_5104 SRR5690978_5108 SRR5690978_5114 SRR5690978_5130 SRR5690978_5132 SRR5690978_5135 SRR5690978_5183 SRR5690978_5185 SRR5690978_5187 SRR5690978_5189 SRR5690978_5237 SRR5690978_5239 SRR5690978_5252 SRR5690978_5298 SRR5690978_5316 SRR5690978_5326 SRR5690978_5327 SRR5690978_5347 SRR5690978_5370 SRR5690978_5395 SRR5690978_5396 SRR5690978_5446 SRR5690978_5452 SRR5690978_5453 SRR5690978_5456 SRR5690978_5530 SRR5690978_5589 SRR5690978_5641 SRR5690978_5643 SRR5690978_5685 SRR5690978_5686 SRR5690978_5687 SRR5690978_5712 SRR5690978_5713 SRR5690978_5719 SRR5690978_5720 SRR5690978_5743 SRR5690978_5767 SRR5690978_5768 SRR5690978_5772 SRR5690978_5844 SRR5690978_5860 SRR5690978_5861 SRR5690978_5880 SRR5690978_5881 SRR5690978_5890 SRR5690978_5940 SRR5690978_5942 SRR5690978_6012 SRR5690978_6020 SRR5690978_6126 SRR5690978_6127 SRR5690978_6185 SRR5690978_6199 SRR5690978_6200 SRR5690978_6236 SRR5690978_6241 SRR5690978_6245 SRR5690978_6272 SRR5690978_6273 SRR5690978_6278 SRR5690978_6311 SRR5690978_6317 SRR5690978_6319 SRR5690978_6363 SRR5690978_6404 SRR5690978_6406 SRR5690978_6423 SRR5690978_6453 SRR5690978_6502 SRR5690978_6512 SRR5690978_6559 SRR5690978_6588 SRR5690978_6608 SRR5690978_6626 SRR5690978_6629 SRR5690978_6632 SRR5690978_6715 SRR5690978_6716 SRR5690978_6717 SRR5690978_6718 SRR5690978_6742 SRR5690978_6763 SRR5690978_6781 SRR5690978_6833 SRR5690978_6848 SRR5690978_6850 SRR5690978_6866 SRR5690978_6867 SRR5690978_6881 SRR5690978_6903 SRR5690978_6907 SRR5690978_6908 SRR5690978_6918 SRR5690978_6923 SRR5690978_6956 SRR5690978_6958 SRR5690978_6991 SRR5690978_7062 SRR5690978_7068 SRR5690978_7070 SRR5690978_7172 SRR5690978_7297 SRR5690978_7298 SRR5690978_7307 SRR5690978_7309 SRR5690978_7313 SRR5690978_7314 SRR5690978_7316 SRR5690978_7344 SRR5690978_7406 SRR5690978_7407 SRR5690978_7426 SRR5690978_7505 SRR5690978_7507 SRR5690978_7594 SRR5690978_7596 SRR5690978_7680 SRR5690978_7686 SRR5690978_7712 SRR5690978_7714 SRR5690978_7734 SRR5690978_7765 SRR5690978_7791 SRR5690978_7792 SRR5690978_7793 SRR5690978_7852 SRR5690978_7853 SRR5690978_7858 SRR5690978_7871 SRR5690978_7872 SRR5690978_7894 SRR5690978_7931 SRR5690978_7932 SRR5690978_7933 SRR5690978_7984 SRR5690978_7986 SRR5690978_7988 SRR5690978_7989 SRR5690978_7990 SRR5690978_7991 SRR5690978_8000 SRR5690978_8001 SRR5690978_8041 SRR5690978_8042 SRR5690978_8043 SRR5690978_8050 SRR5690978_8052 SRR5690978_8085 SRR5690978_8295 SRR5690978_8296 SRR5690978_8320 SRR5690978_8446 SRR5690978_8470 SRR5690978_8473 SRR5690978_8474 SRR5690978_8501 SRR5690978_8526 SRR5690978_8527 SRR5690978_8528 SRR5690978_8547 SRR5690978_8554 SRR5690978_8557 SRR5690978_8567 SRR5690978_8634 SRR5690978_8678 SRR5690978_8742 SRR5690978_8774 SRR5690978_8794 SRR5690978_8796 SRR5690978_8865 SRR5690978_8867 SRR5690978_8893 SRR5690978_8916 SRR5690978_8924 SRR5690978_9146 SRR5690978_9161 SRR5690978_9199 SRR5690978_9201 SRR5690978_9232 SRR5690978_9247 SRR5690978_9256 SRR5690978_9258 SRR5690978_9286 SRR5690978_9287 SRR5690978_9303 SRR5690978_9330 SRR5690978_9353 SRR5690978_9366 SRR5690978_9471 SRR5690978_9506 SRR5690978_9542 SRR5690978_9543 SRR5690978_9545 SRR5690978_9567 SRR5690978_9569 SRR5690978_9638 SRR5690978_9640 SRR5690978_9641 SRR5690978_9642 SRR5690978_9689 SRR5690978_9694 SRR5690978_9756 SRR5690978_9758 SRR5690978_9819 SRR5690978_9820 SRR5690978_9830 SRR5690978_9856 SRR5690978_9882 SRR5690978_9887 SRR5690978_9902 SRR5690978_9922 SRR5690978_9954 SRR5690978_10007 SRR5690978_10056 SRR5690978_10088 SRR5690978_10092 SRR5690978_10132 SRR5690978_10142 SRR5690978_10145 SRR5690978_10148 SRR5690978_10247 SRR5690978_10248 SRR5690978_10250 SRR5690978_10271 SRR5690978_10272 SRR5690979_768 SRR5690979_1125 SRR5690979_1437 SRR5690979_2450 SRR5690979_2451 SRR5690979_3514 SRR5690979_3515 SRR5690979_3843 SRR5690979_3844 SRR5690979_3849 SRR5690979_4144 SRR5690979_4188 SRR5690979_4860 SRR5690979_4863 SRR5690979_5035 SRR5690979_5142 SRR5690979_5316 SRR5690979_6445 SRR5690979_6448 SRR5690979_6450 SRR5690979_6663 SRR5690979_6665 SRR5690979_7053 SRR5690979_7432 SRR5690979_7435 SRR5690979_8917 SRR5690979_9905 SRR5690979_10016 SRR5690980_23 SRR5690980_24 SRR5690980_25 SRR5690980_26 SRR5690980_54 SRR5690980_58 SRR5690980_59 SRR5690980_60 SRR5690980_69 SRR5690980_73 SRR5690980_74 SRR5690980_111 SRR5690980_112 SRR5690980_113 SRR5690980_114 SRR5690980_139 SRR5690980_140 SRR5690980_158 SRR5690980_159 SRR5690980_160 SRR5690980_189 SRR5690980_199 SRR5690980_269 SRR5690980_270 SRR5690980_271 SRR5690980_272 SRR5690980_273 SRR5690980_294 SRR5690980_319 SRR5690980_354 SRR5690980_357 SRR5690980_371 SRR5690980_386 SRR5690980_388 SRR5690980_476 SRR5690980_492 SRR5690980_502 SRR5690980_503 SRR5690980_513 SRR5690980_556 SRR5690980_558 SRR5690980_564 SRR5690980_566 SRR5690980_567 SRR5690980_569 SRR5690980_570 SRR5690980_603 SRR5690980_616 SRR5690980_660 SRR5690980_661 SRR5690980_662 SRR5690980_670 SRR5690980_682 SRR5690980_720 SRR5690980_725 SRR5690980_726 SRR5690980_727 SRR5690980_733 SRR5690980_734 SRR5690980_736 SRR5690980_738 SRR5690980_752 SRR5690980_767 SRR5690980_769 SRR5690980_775 SRR5690980_776 SRR5690980_832 SRR5690980_853 SRR5690980_854 SRR5690980_856 SRR5690980_874 SRR5690980_876 SRR5690980_881 SRR5690980_882 SRR5690980_898 SRR5690980_899 SRR5690980_912 SRR5690980_948 SRR5690980_949 SRR5690980_959 SRR5690980_960 SRR5690980_975 SRR5690980_976 SRR5690980_977 SRR5690980_981 SRR5690980_982 SRR5690980_987 SRR5690980_996 SRR5690980_1023 SRR5690980_1042 SRR5690980_1043 SRR5690980_1057 SRR5690980_1058 SRR5690980_1059 SRR5690980_1081 SRR5690980_1098 SRR5690980_1100 SRR5690980_1103 SRR5690980_1111 SRR5690980_1112 SRR5690980_1145 SRR5690980_1153 SRR5690980_1155 SRR5690980_1164 SRR5690980_1187 SRR5690980_1188 SRR5690980_1190 SRR5690980_1230 SRR5690980_1231 SRR5690980_1248 SRR5690980_1249 SRR5690980_1250 SRR5690980_1355 SRR5690980_1365 SRR5690980_1366 SRR5690980_1405 SRR5690980_1407 SRR5690980_1408 SRR5690980_1435 SRR5690980_1441 SRR5690980_1451 SRR5690980_1452 SRR5690980_1457 SRR5690980_1458 SRR5690980_1459 SRR5690980_1468 SRR5690980_1487 SRR5690980_1514 SRR5690980_1523 SRR5690980_1567 SRR5690980_1578 SRR5690980_1579 SRR5690980_1580 SRR5690980_1663 SRR5690980_1691 SRR5690980_1693 SRR5690980_1695 SRR5690980_1696 SRR5690980_1714 SRR5690980_1780 SRR5690980_1781 SRR5690980_1818 SRR5690980_1821 SRR5690980_1822 SRR5690980_1825 SRR5690980_1835 SRR5690980_1837 SRR5690980_1854 SRR5690980_1856 SRR5690980_1857 SRR5690980_1862 SRR5690980_1863 SRR5690980_1864 SRR5690980_1865 SRR5690980_1885 SRR5690980_1894 SRR5690980_1895 SRR5690980_1896 SRR5690980_1971 SRR5690980_2024 SRR5690980_2025 SRR5690980_2027 SRR5690980_2077 SRR5690980_2127 SRR5690980_2131 SRR5690980_2139 SRR5690980_2140 SRR5690980_2147 SRR5690980_2165 SRR5690980_2167 SRR5690980_2168 SRR5690980_2172 SRR5690980_2179 SRR5690980_2180 SRR5690980_2181 SRR5690980_2182 SRR5690980_2223 SRR5690980_2224 SRR5690980_2225 SRR5690980_2241 SRR5690980_2242 SRR5690980_2259 SRR5690980_2269 SRR5690980_2270 SRR5690980_2271 SRR5690980_2272 SRR5690980_2273 SRR5690980_2274 SRR5690980_2279 SRR5690980_2292 SRR5690980_2293 SRR5690980_2336 SRR5690980_2369 SRR5690980_2371 SRR5690980_2388 SRR5690980_2392 SRR5690980_2397 SRR5690980_2399 SRR5690980_2400 SRR5690980_2428 SRR5690980_2429 SRR5690980_2458 SRR5690980_2476 SRR5690980_2501 SRR5690980_2502 SRR5690980_2509 SRR5690980_2511 SRR5690980_2515 SRR5690980_2522 SRR5690980_2523 SRR5690980_2604 SRR5690980_2605 SRR5690980_2653 SRR5690980_2659 SRR5690980_2661 SRR5690980_2663 SRR5690980_2696 SRR5690980_2714 SRR5690980_2759 SRR5690980_2760 SRR5690980_2762 SRR5690980_2782 SRR5690980_2784 SRR5690980_2787 SRR5690980_2788 SRR5690980_2790 SRR5690980_2795 SRR5690980_2818 SRR5690980_2820 SRR5690980_2849 SRR5690980_2869 SRR5690980_2879 SRR5690980_2880 SRR5690980_2924 SRR5690980_2964 SRR5690980_2965 SRR5690980_2975 SRR5690980_2998 SRR5690980_3021 SRR5690980_3024 SRR5690980_3043 SRR5690980_3046 SRR5690980_3048 SRR5690980_3049 SRR5690980_3050 SRR5690980_3052 SRR5690980_3053 SRR5690980_3064 SRR5690980_3075 SRR5690980_3078 SRR5690980_3094 SRR5690980_3095 SRR5690980_3108 SRR5690980_3111 SRR5690980_3122 SRR5690980_3132 SRR5690980_3133 SRR5690980_3145 SRR5690980_3146 SRR5690980_3148 SRR5690980_3177 SRR5690980_3180 SRR5690980_3181 SRR5690980_3182 SRR5690980_3197 SRR5690980_3213 SRR5690980_3214 SRR5690980_3233 SRR5690980_3234 SRR5690980_3252 SRR5690980_3264 SRR5690980_3308 SRR5690980_3332 SRR5690980_3374 SRR5690980_3375 SRR5690980_3378 SRR5690980_3394 SRR5690980_3400 SRR5690980_3402 SRR5690980_3403 SRR5690980_3404 SRR5690980_3429 SRR5690980_3444 SRR5690980_3472 SRR5690980_3476 SRR5690980_3497 SRR5690980_3498 SRR5690980_3499 SRR5690980_3513 SRR5690980_3514 SRR5690980_3527 SRR5690980_3528 SRR5690980_3529 SRR5690980_3557 SRR5690980_3558 SRR5690980_3580 SRR5690980_3599 SRR5690980_3608 SRR5690980_3613 SRR5690980_3616 SRR5690980_3619 SRR5690980_3678 SRR5690980_3679 SRR5690980_3702 SRR5690980_3703 SRR5690980_3704 SRR5690980_3711 SRR5690980_3750 SRR5690980_3751 SRR5690980_3756 SRR5690980_3771 SRR5690980_3773 SRR5690980_3777 SRR5690980_3778 SRR5690980_3788 SRR5690980_3790 SRR5690980_3791 SRR5690980_3807 SRR5690980_3813 SRR5690980_3814 SRR5690980_3815 SRR5690980_3831 SRR5690980_3893 SRR5690980_3897 SRR5690980_3898 SRR5690980_4017 SRR5690980_4018 SRR5690980_4032 SRR5690980_4036 SRR5690980_4037 SRR5690980_4040 SRR5690980_4050 SRR5690980_4088 SRR5690980_4107 SRR5690980_4108 SRR5690980_4168 SRR5690980_4175 SRR5690980_4176 SRR5690980_4188 SRR5690980_4199 SRR5690980_4201 SRR5690980_4224 SRR5690980_4225 SRR5690980_4299 SRR5690980_4324 SRR5690980_4330 SRR5690980_4332 SRR5690980_4333 SRR5690980_4356 SRR5690980_4419 SRR5690980_4473 SRR5690980_4488 SRR5690980_4489 SRR5690980_4490 SRR5690980_4505 SRR5690980_4514 SRR5690980_4533 SRR5690980_4574 SRR5690980_4587 SRR5690980_4614 SRR5690980_4616 SRR5690980_4632 SRR5690980_4633 SRR5690980_4644 SRR5690980_4657 SRR5690980_4658 SRR5690980_4740 SRR5690980_4741 SRR5690980_4764 SRR5690980_4765 SRR5690980_4767 SRR5690980_4769 SRR5690980_4808 SRR5690980_4809 SRR5690980_4820 SRR5690980_4839 SRR5690980_4840 SRR5690980_4844 SRR5690980_4860 SRR5690980_4861 SRR5690980_4875 SRR5690980_4876 SRR5690980_4898 SRR5690980_4899 SRR5690980_4904 SRR5690980_4905 SRR5690980_4912 SRR5690980_4913 SRR5690980_4914 SRR5690980_4954 SRR5690980_4990 SRR5690980_4992 SRR5690980_5010 SRR5690980_5011 SRR5690980_5047 SRR5690980_5048 SRR5690980_5062 SRR5690980_5101 SRR5690980_5102 SRR5690980_5118 SRR5690980_5128 SRR5690980_5136 SRR5690980_5266 SRR5690980_5294 SRR5690980_5316 SRR5690980_5317 SRR5690980_5355 SRR5690980_5382 SRR5690980_5383 SRR5690980_5424 SRR5690980_5425 SRR5690980_5426 SRR5690980_5429 SRR5690980_5430 SRR5690980_5477 SRR5690980_5479 SRR5690980_5524 SRR5690980_5557 SRR5690980_5558 SRR5690980_5615 SRR5690980_5616 SRR5690980_5625 SRR5690980_5669 SRR5690980_5674 SRR5690980_5675 SRR5690980_5686 SRR5690980_5689 SRR5690980_5691 SRR5690980_5698 SRR5690980_5699 SRR5690980_5700 SRR5690980_5743 SRR5690980_5744 SRR5690980_5805 SRR5690980_5806 SRR5690980_5899 SRR5690980_5900 SRR5690980_5937 SRR5690980_5940 SRR5690980_5941 SRR5690980_5946 SRR5690980_5948 SRR5690980_5959 SRR5690980_5960 SRR5690980_5961 SRR5690980_5983 SRR5690980_5985 SRR5690980_6004 SRR5690980_6005 SRR5690980_6023 SRR5690980_6025 SRR5690980_6029 SRR5690980_6088 SRR5690980_6089 SRR5690980_6090 SRR5690980_6098 SRR5690980_6099 SRR5690980_6116 SRR5690980_6118 SRR5690980_6127 SRR5690980_6130 SRR5690980_6134 SRR5690980_6138 SRR5690980_6180 SRR5690980_6181 SRR5690980_6182 SRR5690980_6221 SRR5690980_6222 SRR5690980_6230 SRR5690980_6252 SRR5690980_6263 SRR5690980_6264 SRR5690980_6273 SRR5690980_6279 SRR5690980_6303 SRR5690980_6304 SRR5690980_6344 SRR5690980_6394 SRR5690980_6396 SRR5690980_6397 SRR5690980_6398 SRR5690980_6408 SRR5690980_6413 SRR5690980_6428 SRR5690980_6429 SRR5690980_6430 SRR5690980_6471 SRR5690980_6472 SRR5690980_6478 SRR5690980_6492 SRR5690980_6493 SRR5690980_6521 SRR5690980_6525 SRR5690980_6528 SRR5690980_6529 SRR5690980_6530 SRR5690980_6543 SRR5690980_6615 SRR5690980_6669 SRR5690980_6756 SRR5690980_6767 SRR5690980_6768 SRR5690980_6776 SRR5690980_6787 SRR5690980_6792 SRR5690980_6794 SRR5690980_6840 SRR5690980_6841 SRR5690980_6845 SRR5690980_6869 SRR5690980_6874 SRR5690980_6880 SRR5690980_6894 SRR5690980_6939 SRR5690980_6940 SRR5690980_6941 SRR5690980_6948 SRR5690980_6950 SRR5690980_6951 SRR5690980_6958 SRR5690980_6959 SRR5690980_6962 SRR5690980_6963 SRR5690980_6987 SRR5690980_7014 SRR5690980_7051 SRR5690980_7052 SRR5690980_7191 SRR5690980_7192 SRR5690980_7193 SRR5690980_7195 SRR5690980_7196 SRR5690980_7198 SRR5690980_7200 SRR5690980_7217 SRR5690980_7220 SRR5690980_7242 SRR5690980_7266 SRR5690980_7271 SRR5690980_7276 SRR5690980_7283 SRR5690980_7288 SRR5690980_7289 SRR5690980_7298 SRR5690980_7308 SRR5690980_7313 SRR5690980_7315 SRR5690980_7320 SRR5690980_7321 SRR5690980_7322 SRR5690980_7323 SRR5690980_7357 SRR5690980_7360 SRR5690980_7361 SRR5690980_7367 SRR5690980_7380 SRR5690980_7391 SRR5690980_7393 SRR5690980_7403 SRR5690980_7412 SRR5690980_7419 SRR5690980_7435 SRR5690980_7436 SRR5690980_7468 SRR5690980_7471 SRR5690980_7517 SRR5690980_7529 SRR5690980_7531 SRR5690980_7533 SRR5690980_7557 SRR5690980_7579 SRR5690980_7581 SRR5690980_7607 SRR5690980_7610 SRR5690980_7617 SRR5690980_7624 SRR5690980_7625 SRR5690980_7639 SRR5690980_7644 SRR5690980_7676 SRR5690980_7700 SRR5690980_7712 SRR5690980_7749 SRR5690980_7819 SRR5690980_7821 SRR5690980_7838 SRR5690980_7840 SRR5690980_7843 SRR5690980_7845 SRR5690980_7881 SRR5690980_7910 SRR5690980_7912 SRR5690980_7935 SRR5690980_7936 SRR5690980_7937 SRR5690980_7950 SRR5690980_7963 SRR5690980_8047 SRR5690980_8054 SRR5690980_8055 SRR5690980_8057 SRR5690980_8059 SRR5690980_8067 SRR5690980_8074 SRR5690980_8092 SRR5690980_8093 SRR5690980_8111 SRR5690980_8113 SRR5690980_8128 SRR5690980_8129 SRR5690980_8158 SRR5690980_8232 SRR5690980_8251 SRR5690980_8286 SRR5690980_8301 SRR5690980_8302 SRR5690980_8304 SRR5690980_8316 SRR5690980_8325 SRR5690980_8326 SRR5690980_8341 SRR5690980_8342 SRR5690980_8361 SRR5690980_8362 SRR5690980_8367 SRR5690980_8376 SRR5690980_8386 SRR5690980_8390 SRR5690980_8391 SRR5690980_8417 SRR5690980_8432 SRR5690980_8459 SRR5690980_8460 SRR5690980_8470 SRR5690980_8472 SRR5690980_8476 SRR5690980_8480 SRR5690980_8485 SRR5690980_8497 SRR5690980_8498 SRR5690980_8499 SRR5690980_8536 SRR5690980_8557 SRR5690980_8558 SRR5690980_8563 SRR5690980_8566 SRR5690980_8615 SRR5690980_8616 SRR5690980_8617 SRR5690980_8631 SRR5690980_8734 SRR5690980_8755 SRR5690980_8775 SRR5690980_8791 SRR5690980_8794 SRR5690980_8800 SRR5690980_8824 SRR5690980_8825 SRR5690980_8826 SRR5690980_8827 SRR5690980_8828 SRR5690980_8829 SRR5690980_8849 SRR5690980_8897 SRR5690980_8898 SRR5690980_8940 SRR5690980_8941 SRR5690980_8953 SRR5690980_9027 SRR5690980_9048 SRR5690980_9097 SRR5690980_9105 SRR5690980_9107 SRR5690980_9108 SRR5690980_9126 SRR5690980_9148 SRR5690980_9149 SRR5690980_9150 SRR5690980_9166 SRR5690980_9167 SRR5690980_9170 SRR5690980_9203 SRR5690980_9204 SRR5690980_9205 SRR5690980_9226 SRR5690980_9238 SRR5690980_9267 SRR5690980_9363 SRR5690980_9378 SRR5690980_9380 SRR5690980_9387 SRR5690980_9391 SRR5690980_9447 SRR5690980_9449 SRR5690980_9501 SRR5690980_9503 SRR5690980_9513 SRR5690980_9532 SRR5690980_9533 SRR5690980_9565 SRR5690980_9578 SRR5690980_9602 SRR5690980_9622 SRR5690980_9636 SRR5690980_9637 SRR5690980_9638 SRR5690980_9641 SRR5690980_9642 SRR5690980_9643 SRR5690980_9656 SRR5690980_9657 SRR5690980_9658 SRR5690980_9675 SRR5690980_9693 SRR5690980_9707 SRR5690980_9716 SRR5690980_9763 SRR5690980_9764 SRR5690980_9775 SRR5690980_9781 SRR5690980_9806 SRR5690980_9807 SRR5690980_9808 SRR5690980_9813 SRR5690980_9814 SRR5690980_9821 SRR5690980_9828 SRR5690980_9829 SRR5690980_9843 SRR5690980_9846 SRR5690980_9847 SRR5690980_9875 SRR5690980_9883 SRR5690980_9885 SRR5690980_9888 SRR5690980_9889 SRR5690980_9890 SRR5690980_9896 SRR5690980_9897 SRR5690980_9900 SRR5690980_9905 SRR5690980_9908 SRR5690980_9909 SRR5690980_9912 SRR5690980_9932 SRR5690980_9934 SRR5690980_9935 SRR5690980_9937 SRR5690980_9943 SRR5690980_9945 SRR5690980_9947 SRR5690980_9967 SRR5690980_9968 SRR5690980_9975 SRR5690980_9976 SRR5690980_9995 SRR5690980_10028 SRR5690980_10031 SRR5690980_10036 SRR5690980_10043 SRR5690980_10061 SRR5690980_10062 SRR5690980_10063 SRR5690980_10064 SRR5690980_10065 SRR5690980_10081 SRR5690980_10082 SRR5690980_10083 SRR5690980_10096 SRR5690980_10107 SRR5690980_10108 SRR5690980_10165 SRR5690980_10166 SRR5690980_10179 SRR5690980_10182 SRR5690980_10183 SRR5690980_10184 SRR5690980_10191 SRR5690980_10268 SRR5690980_10269 SRR5690980_10270 SRR5690980_10300 SRR5690980_10302 SRR5690980_10335 SRR5690980_10336 SRR5690980_10337 SRR5690980_10338 SRR5690980_10342 SRR5690980_10371 SRR5690980_10372 SRR5690980_10378 SRR5690980_10383 SRR5690980_10385 SRR5690992_37 SRR5690992_99 SRR5690992_220 SRR5690992_349 SRR5690992_525 SRR5690992_1049 SRR5690992_1081 SRR5690992_1123 SRR5690992_1454 SRR5690992_1556 SRR5690992_1675 SRR5690992_1678 SRR5690992_1716 SRR5690992_1983 SRR5690992_2006 SRR5690992_2007 SRR5690992_2008 SRR5690992_2064 SRR5690992_2298 SRR5690992_2352 SRR5690992_2408 SRR5690992_2410 SRR5690992_2634 SRR5690992_2774 SRR5690992_2882 SRR5690992_2946 SRR5690992_2947 SRR5690992_2948 SRR5690992_2966 SRR5690992_2979 SRR5690992_2981 SRR5690992_2996 SRR5690992_3064 SRR5690992_3289 SRR5690992_3291 SRR5690992_3299 SRR5690992_3471 SRR5690992_3472 SRR5690992_3494 SRR5690992_3521 SRR5690992_3695 SRR5690992_3696 SRR5690992_3729 SRR5690992_4466 SRR5690992_4467 SRR5690992_4480 SRR5690992_4501 SRR5690992_4537 SRR5690992_4595 SRR5690992_4634 SRR5690992_4732 SRR5690992_4895 SRR5690992_4896 SRR5690992_5054 SRR5690992_5211 SRR5690992_5259 SRR5690992_5518 SRR5690992_5822 SRR5690992_5845 SRR5690992_5991 SRR5690992_6119 SRR5690992_6372 SRR5690992_6498 SRR5690992_6499 SRR5690992_6573 SRR5690992_6892 SRR5690992_6895 SRR5690992_6920 SRR5690992_7240 SRR5690992_7242 SRR5690992_7277 SRR5690992_7278 SRR5690992_7281 SRR5690992_7539 SRR5690992_7587 SRR5690992_7647 SRR5690992_7650 SRR5690992_7953 SRR5690992_7955 SRR5690992_7956 SRR5690992_8100 SRR5690992_8207 SRR5690992_8208 SRR5690992_8210 SRR5690992_8267 SRR5690992_8534 SRR5690992_8678 SRR5690992_8696 SRR5690992_8818 SRR5690992_8819 SRR5690992_8820 SRR5690992_9260 SRR5690992_9263 SRR5690992_9605 SRR5690992_9610 SRR5690992_9611 SRR5690992_9663 SRR5690992_9664 SRR5690992_9667 SRR5690992_9811 SRR5690992_10022 SRR5690992_10023 SRR5690992_10024 SRR5690992_10165 SRR5690992_10168 SRR5690992_10169 SRR5690992_10197 SRR5690992_10198 SRR5691017_1883 SRR5691017_7291 SRR5691017_7292 SRR5691017_7293 SRR5691017_10072 SRR5691031_10 SRR5691031_28 SRR5691031_49 SRR5691031_50 SRR5691031_71 SRR5691031_73 SRR5691031_94 SRR5691031_95 SRR5691031_150 SRR5691031_152 SRR5691031_153 SRR5691031_154 SRR5691031_167 SRR5691031_176 SRR5691031_177 SRR5691031_178 SRR5691031_285 SRR5691031_286 SRR5691031_361 SRR5691031_363 SRR5691031_364 SRR5691031_469 SRR5691031_487 SRR5691031_489 SRR5691031_586 SRR5691031_618 SRR5691031_647 SRR5691031_834 SRR5691031_953 SRR5691031_1107 SRR5691031_1108 SRR5691031_1109 SRR5691031_1110 SRR5691031_1131 SRR5691031_1144 SRR5691031_1160 SRR5691031_1168 SRR5691031_1199 SRR5691031_1226 SRR5691031_1227 SRR5691031_1282 SRR5691031_1283 SRR5691031_1284 SRR5691031_1285 SRR5691031_1366 SRR5691031_1367 SRR5691031_1521 SRR5691031_1527 SRR5691031_1528 SRR5691031_1602 SRR5691031_1604 SRR5691031_1605 SRR5691031_1664 SRR5691031_1699 SRR5691031_1722 SRR5691031_1777 SRR5691031_1778 SRR5691031_1852 SRR5691031_1889 SRR5691031_1901 SRR5691031_1902 SRR5691031_1931 SRR5691031_1932 SRR5691031_1999 SRR5691031_2086 SRR5691031_2213 SRR5691031_2215 SRR5691031_2239 SRR5691031_2265 SRR5691031_2266 SRR5691031_2279 SRR5691031_2520 SRR5691031_2546 SRR5691031_2609 SRR5691031_2674 SRR5691031_2675 SRR5691031_2704 SRR5691031_2705 SRR5691031_2739 SRR5691031_2740 SRR5691031_2768 SRR5691031_2786 SRR5691031_2861 SRR5691031_2894 SRR5691031_2899 SRR5691031_2962 SRR5691031_2972 SRR5691031_2973 SRR5691031_3001 SRR5691031_3003 SRR5691031_3034 SRR5691031_3078 SRR5691031_3124 SRR5691031_3212 SRR5691031_3218 SRR5691031_3221 SRR5691031_3483 SRR5691031_3486 SRR5691031_3507 SRR5691031_3522 SRR5691031_3535 SRR5691031_3538 SRR5691031_3543 SRR5691031_3582 SRR5691031_3609 SRR5691031_3613 SRR5691031_3669 SRR5691031_3671 SRR5691031_3680 SRR5691031_3720 SRR5691031_3721 SRR5691031_3723 SRR5691031_3724 SRR5691031_3725 SRR5691031_3729 SRR5691031_3734 SRR5691031_3867 SRR5691031_3967 SRR5691031_3970 SRR5691031_3971 SRR5691031_4024 SRR5691031_4133 SRR5691031_4192 SRR5691031_4236 SRR5691031_4289 SRR5691031_4290 SRR5691031_4293 SRR5691031_4313 SRR5691031_4374 SRR5691031_4382 SRR5691031_4480 SRR5691031_4481 SRR5691031_4503 SRR5691031_4504 SRR5691031_4506 SRR5691031_4510 SRR5691031_4588 SRR5691031_4657 SRR5691031_4767 SRR5691031_4791 SRR5691031_4798 SRR5691031_4800 SRR5691031_4805 SRR5691031_4885 SRR5691031_4923 SRR5691031_5073 SRR5691031_5184 SRR5691031_5185 SRR5691031_5204 SRR5691031_5205 SRR5691031_5280 SRR5691031_5358 SRR5691031_5411 SRR5691031_5514 SRR5691031_5530 SRR5691031_5541 SRR5691031_5615 SRR5691031_5649 SRR5691031_5650 SRR5691031_5652 SRR5691031_5768 SRR5691031_5831 SRR5691031_5892 SRR5691031_5975 SRR5691031_6011 SRR5691031_6012 SRR5691031_6051 SRR5691031_6061 SRR5691031_6094 SRR5691031_6194 SRR5691031_6195 SRR5691031_6196 SRR5691031_6246 SRR5691031_6256 SRR5691031_6316 SRR5691031_6356 SRR5691031_6358 SRR5691031_6432 SRR5691031_6441 SRR5691031_6463 SRR5691031_6516 SRR5691031_6519 SRR5691031_6615 SRR5691031_6627 SRR5691031_6628 SRR5691031_6655 SRR5691031_6675 SRR5691031_6741 SRR5691031_6742 SRR5691031_6756 SRR5691031_6834 SRR5691031_6849 SRR5691031_7054 SRR5691031_7055 SRR5691031_7129 SRR5691031_7130 SRR5691031_7160 SRR5691031_7161 SRR5691031_7162 SRR5691031_7184 SRR5691031_7186 SRR5691031_7191 SRR5691031_7271 SRR5691031_7327 SRR5691031_7419 SRR5691031_7421 SRR5691031_7435 SRR5691031_7436 SRR5691031_7439 SRR5691031_7455 SRR5691031_7457 SRR5691031_7459 SRR5691031_7482 SRR5691031_7484 SRR5691031_7487 SRR5691031_7540 SRR5691031_7691 SRR5691031_7741 SRR5691031_7742 SRR5691031_7895 SRR5691031_7983 SRR5691031_8154 SRR5691031_8155 SRR5691031_8164 SRR5691031_8165 SRR5691031_8211 SRR5691031_8213 SRR5691031_8259 SRR5691031_8261 SRR5691031_8300 SRR5691031_8349 SRR5691031_8366 SRR5691031_8398 SRR5691031_8399 SRR5691031_8400 SRR5691031_8452 SRR5691031_8491 SRR5691031_8494 SRR5691031_8524 SRR5691031_8554 SRR5691031_8592 SRR5691031_8593 SRR5691031_8594 SRR5691031_8595 SRR5691031_8717 SRR5691031_8819 SRR5691031_8820 SRR5691031_8823 SRR5691031_8826 SRR5691031_8828 SRR5691031_8843 SRR5691031_8844 SRR5691031_8885 SRR5691031_8886 SRR5691031_8914 SRR5691031_8915 SRR5691031_8917 SRR5691031_8955 SRR5691031_8956 SRR5691031_8986 SRR5691031_9071 SRR5691031_9078 SRR5691031_9134 SRR5691031_9136 SRR5691031_9194 SRR5691031_9212 SRR5691031_9213 SRR5691031_9277 SRR5691031_9313 SRR5691031_9314 SRR5691031_9315 SRR5691031_9482 SRR5691031_9485 SRR5691031_9580 SRR5691031_9582 SRR5691031_9583 SRR5691031_9648 SRR5691031_9666 SRR5691031_9667 SRR5691031_9668 SRR5691031_9691 SRR5691031_9821 SRR5691031_9875 SRR5691031_9876 SRR5691031_9877 SRR5691031_9955 SRR5691031_9956 SRR5691031_9957 SRR5691031_9981 SRR5691031_9982 SRR5691031_10082 SRR5691031_10089 SRR5691031_10180 SRR5691031_10181 SRR5691031_10236 SRR5691031_10276 SRR5691031_10278 SRR5691031_10286 SRR5691031_10287 SRR5691033_116 SRR5691033_148 SRR5691033_149 SRR5691033_369 SRR5691033_370 SRR5691033_917 SRR5691033_1281 SRR5691033_1514 SRR5691033_1516 SRR5691033_2192 SRR5691033_2198 SRR5691033_2341 SRR5691033_2442 SRR5691033_2484 SRR5691033_2556 SRR5691033_2696 SRR5691033_3110 SRR5691033_3323 SRR5691033_3397 SRR5691033_3398 SRR5691033_3400 SRR5691033_3401 SRR5691033_4166 SRR5691033_4424 SRR5691033_4483 SRR5691033_4586 SRR5691033_4638 SRR5691033_4751 SRR5691033_4840 SRR5691033_4841 SRR5691033_4842 SRR5691033_5243 SRR5691033_5619 SRR5691033_5620 SRR5691033_5709 SRR5691033_5776 SRR5691033_6042 SRR5691033_6079 SRR5691033_6269 SRR5691033_6271 SRR5691033_6418 SRR5691033_6497 SRR5691033_6498 SRR5691033_6499 SRR5691033_6555 SRR5691033_7094 SRR5691033_7398 SRR5691033_7490 SRR5691033_7665 SRR5691033_7852 SRR5691033_7854 SRR5691033_8473 SRR5691033_8586 SRR5691033_8711 SRR5691033_8714 SRR5691033_8741 SRR5691033_8807 SRR5691033_8808 SRR5691033_9148 SRR5691033_9150 SRR5691033_9413 SRR5691033_9577 SRR5691033_9578 SRR5691033_9643 SRR5691033_9644 SRR5691033_9645 SRR5691033_9824 SRR5691033_9840 SRR5691033_9841 SRR5691033_9843 SRR5691033_10043 SRR5691033_10084 SRR5691033_10086 SRR5691033_10346 SRR5691036_1 SRR5691036_2 SRR5691036_7 SRR5691036_8 SRR5691036_553 SRR5691036_872 SRR5691036_894 SRR5691036_897 SRR5691036_1018 SRR5691036_1020 SRR5691036_1265 SRR5691036_1266 SRR5691036_1309 SRR5691036_1394 SRR5691036_1480 SRR5691036_1559 SRR5691036_1619 SRR5691036_1620 SRR5691036_1631 SRR5691036_1632 SRR5691036_1952 SRR5691036_1954 SRR5691036_1955 SRR5691036_2366 SRR5691036_2553 SRR5691036_2728 SRR5691036_2902 SRR5691036_3185 SRR5691036_3222 SRR5691036_3419 SRR5691036_3480 SRR5691036_3482 SRR5691036_3793 SRR5691036_3794 SRR5691036_3795 SRR5691036_3807 SRR5691036_3960 SRR5691036_3961 SRR5691036_3962 SRR5691036_3963 SRR5691036_4174 SRR5691036_4186 SRR5691036_4414 SRR5691036_4415 SRR5691036_4512 SRR5691036_4514 SRR5691036_4963 SRR5691036_4965 SRR5691036_5265 SRR5691036_5293 SRR5691036_5341 SRR5691036_5644 SRR5691036_5645 SRR5691036_6235 SRR5691036_6361 SRR5691036_6362 SRR5691036_6578 SRR5691036_6986 SRR5691036_6990 SRR5691036_6991 SRR5691036_7229 SRR5691036_7960 SRR5691036_8219 SRR5691036_8220 SRR5691036_8360 SRR5691036_8361 SRR5691036_8570 SRR5691036_8573 SRR5691036_8756 SRR5691036_8932 SRR5691036_8953 SRR5691036_8954 SRR5691036_8955 SRR5691036_8956 SRR5691036_8957 SRR5691036_8976 SRR5691036_9186 SRR5691036_9187 SRR5691036_9188 SRR5691036_9313 SRR5691036_9783 SRR5691036_9948 SRR5691036_9949 SRR5691036_10051 SRR5691036_10236 SRR5691038_25 SRR5691038_26 SRR5691038_32 SRR5691038_62 SRR5691038_72 SRR5691038_80 SRR5691038_81 SRR5691038_90 SRR5691038_111 SRR5691038_114 SRR5691038_115 SRR5691038_117 SRR5691038_118 SRR5691038_144 SRR5691038_167 SRR5691038_269 SRR5691038_282 SRR5691038_283 SRR5691038_346 SRR5691038_349 SRR5691038_363 SRR5691038_364 SRR5691038_365 SRR5691038_366 SRR5691038_367 SRR5691038_391 SRR5691038_393 SRR5691038_431 SRR5691038_445 SRR5691038_467 SRR5691038_500 SRR5691038_561 SRR5691038_607 SRR5691038_608 SRR5691038_642 SRR5691038_644 SRR5691038_649 SRR5691038_650 SRR5691038_692 SRR5691038_693 SRR5691038_729 SRR5691038_746 SRR5691038_748 SRR5691038_752 SRR5691038_753 SRR5691038_754 SRR5691038_809 SRR5691038_845 SRR5691038_847 SRR5691038_879 SRR5691038_882 SRR5691038_888 SRR5691038_889 SRR5691038_909 SRR5691038_910 SRR5691038_913 SRR5691038_922 SRR5691038_923 SRR5691038_924 SRR5691038_930 SRR5691038_931 SRR5691038_932 SRR5691038_933 SRR5691038_934 SRR5691038_1058 SRR5691038_1059 SRR5691038_1062 SRR5691038_1143 SRR5691038_1152 SRR5691038_1158 SRR5691038_1174 SRR5691038_1177 SRR5691038_1179 SRR5691038_1239 SRR5691038_1241 SRR5691038_1262 SRR5691038_1263 SRR5691038_1264 SRR5691038_1267 SRR5691038_1270 SRR5691038_1275 SRR5691038_1276 SRR5691038_1317 SRR5691038_1351 SRR5691038_1353 SRR5691038_1354 SRR5691038_1429 SRR5691038_1445 SRR5691038_1480 SRR5691038_1494 SRR5691038_1497 SRR5691038_1578 SRR5691038_1579 SRR5691038_1580 SRR5691038_1581 SRR5691038_1585 SRR5691038_1604 SRR5691038_1605 SRR5691038_1616 SRR5691038_1617 SRR5691038_1671 SRR5691038_1673 SRR5691038_1777 SRR5691038_1816 SRR5691038_1819 SRR5691038_1837 SRR5691038_1848 SRR5691038_1852 SRR5691038_1853 SRR5691038_1865 SRR5691038_1932 SRR5691038_1942 SRR5691038_1943 SRR5691038_1969 SRR5691038_1970 SRR5691038_1985 SRR5691038_1986 SRR5691038_1989 SRR5691038_1990 SRR5691038_2028 SRR5691038_2071 SRR5691038_2073 SRR5691038_2092 SRR5691038_2097 SRR5691038_2106 SRR5691038_2107 SRR5691038_2108 SRR5691038_2133 SRR5691038_2163 SRR5691038_2222 SRR5691038_2223 SRR5691038_2267 SRR5691038_2289 SRR5691038_2349 SRR5691038_2350 SRR5691038_2447 SRR5691038_2448 SRR5691038_2517 SRR5691038_2576 SRR5691038_2589 SRR5691038_2596 SRR5691038_2631 SRR5691038_2632 SRR5691038_2699 SRR5691038_2700 SRR5691038_2755 SRR5691038_2756 SRR5691038_2771 SRR5691038_2772 SRR5691038_2791 SRR5691038_2803 SRR5691038_2818 SRR5691038_2821 SRR5691038_2842 SRR5691038_2871 SRR5691038_2872 SRR5691038_2888 SRR5691038_2889 SRR5691038_2933 SRR5691038_2947 SRR5691038_2996 SRR5691038_3004 SRR5691038_3005 SRR5691038_3008 SRR5691038_3090 SRR5691038_3091 SRR5691038_3156 SRR5691038_3233 SRR5691038_3234 SRR5691038_3237 SRR5691038_3249 SRR5691038_3250 SRR5691038_3287 SRR5691038_3288 SRR5691038_3289 SRR5691038_3383 SRR5691038_3438 SRR5691038_3530 SRR5691038_3531 SRR5691038_3551 SRR5691038_3566 SRR5691038_3571 SRR5691038_3572 SRR5691038_3604 SRR5691038_3630 SRR5691038_3642 SRR5691038_3643 SRR5691038_3744 SRR5691038_3745 SRR5691038_3746 SRR5691038_3793 SRR5691038_3794 SRR5691038_3827 SRR5691038_3828 SRR5691038_3849 SRR5691038_3850 SRR5691038_3851 SRR5691038_3882 SRR5691038_3883 SRR5691038_3885 SRR5691038_3913 SRR5691038_3914 SRR5691038_3925 SRR5691038_3926 SRR5691038_3980 SRR5691038_4007 SRR5691038_4014 SRR5691038_4015 SRR5691038_4034 SRR5691038_4040 SRR5691038_4041 SRR5691038_4042 SRR5691038_4070 SRR5691038_4072 SRR5691038_4094 SRR5691038_4162 SRR5691038_4174 SRR5691038_4179 SRR5691038_4198 SRR5691038_4199 SRR5691038_4243 SRR5691038_4265 SRR5691038_4266 SRR5691038_4289 SRR5691038_4313 SRR5691038_4314 SRR5691038_4316 SRR5691038_4317 SRR5691038_4359 SRR5691038_4365 SRR5691038_4366 SRR5691038_4405 SRR5691038_4433 SRR5691038_4434 SRR5691038_4487 SRR5691038_4494 SRR5691038_4502 SRR5691038_4503 SRR5691038_4561 SRR5691038_4593 SRR5691038_4594 SRR5691038_4663 SRR5691038_4675 SRR5691038_4692 SRR5691038_4693 SRR5691038_4696 SRR5691038_4744 SRR5691038_4745 SRR5691038_4746 SRR5691038_4805 SRR5691038_4806 SRR5691038_4838 SRR5691038_4839 SRR5691038_4862 SRR5691038_4884 SRR5691038_4945 SRR5691038_4972 SRR5691038_5001 SRR5691038_5019 SRR5691038_5043 SRR5691038_5086 SRR5691038_5087 SRR5691038_5088 SRR5691038_5131 SRR5691038_5132 SRR5691038_5244 SRR5691038_5266 SRR5691038_5301 SRR5691038_5330 SRR5691038_5331 SRR5691038_5374 SRR5691038_5388 SRR5691038_5424 SRR5691038_5425 SRR5691038_5469 SRR5691038_5470 SRR5691038_5502 SRR5691038_5503 SRR5691038_5544 SRR5691038_5558 SRR5691038_5559 SRR5691038_5560 SRR5691038_5575 SRR5691038_5663 SRR5691038_5724 SRR5691038_5726 SRR5691038_5734 SRR5691038_5736 SRR5691038_5755 SRR5691038_5795 SRR5691038_5809 SRR5691038_5864 SRR5691038_5865 SRR5691038_5881 SRR5691038_5882 SRR5691038_5883 SRR5691038_5947 SRR5691038_5948 SRR5691038_5981 SRR5691038_5982 SRR5691038_5985 SRR5691038_5991 SRR5691038_6007 SRR5691038_6018 SRR5691038_6070 SRR5691038_6149 SRR5691038_6194 SRR5691038_6197 SRR5691038_6205 SRR5691038_6213 SRR5691038_6214 SRR5691038_6222 SRR5691038_6223 SRR5691038_6225 SRR5691038_6227 SRR5691038_6240 SRR5691038_6241 SRR5691038_6341 SRR5691038_6343 SRR5691038_6364 SRR5691038_6373 SRR5691038_6374 SRR5691038_6443 SRR5691038_6444 SRR5691038_6477 SRR5691038_6535 SRR5691038_6536 SRR5691038_6554 SRR5691038_6568 SRR5691038_6634 SRR5691038_6636 SRR5691038_6647 SRR5691038_6658 SRR5691038_6666 SRR5691038_6675 SRR5691038_6693 SRR5691038_6716 SRR5691038_6717 SRR5691038_6778 SRR5691038_6802 SRR5691038_6805 SRR5691038_6808 SRR5691038_6809 SRR5691038_6813 SRR5691038_6814 SRR5691038_6823 SRR5691038_6830 SRR5691038_6831 SRR5691038_6850 SRR5691038_6887 SRR5691038_6931 SRR5691038_6935 SRR5691038_6937 SRR5691038_6938 SRR5691038_6942 SRR5691038_6943 SRR5691038_7003 SRR5691038_7033 SRR5691038_7034 SRR5691038_7072 SRR5691038_7073 SRR5691038_7106 SRR5691038_7108 SRR5691038_7110 SRR5691038_7116 SRR5691038_7117 SRR5691038_7118 SRR5691038_7125 SRR5691038_7126 SRR5691038_7127 SRR5691038_7145 SRR5691038_7150 SRR5691038_7151 SRR5691038_7173 SRR5691038_7203 SRR5691038_7204 SRR5691038_7235 SRR5691038_7267 SRR5691038_7268 SRR5691038_7277 SRR5691038_7295 SRR5691038_7339 SRR5691038_7340 SRR5691038_7366 SRR5691038_7367 SRR5691038_7397 SRR5691038_7423 SRR5691038_7424 SRR5691038_7447 SRR5691038_7462 SRR5691038_7463 SRR5691038_7471 SRR5691038_7487 SRR5691038_7488 SRR5691038_7489 SRR5691038_7503 SRR5691038_7505 SRR5691038_7509 SRR5691038_7557 SRR5691038_7619 SRR5691038_7660 SRR5691038_7668 SRR5691038_7693 SRR5691038_7694 SRR5691038_7732 SRR5691038_7742 SRR5691038_7744 SRR5691038_7745 SRR5691038_7758 SRR5691038_7759 SRR5691038_7760 SRR5691038_7779 SRR5691038_7875 SRR5691038_7876 SRR5691038_7883 SRR5691038_7884 SRR5691038_7927 SRR5691038_7931 SRR5691038_7946 SRR5691038_8098 SRR5691038_8099 SRR5691038_8148 SRR5691038_8150 SRR5691038_8235 SRR5691038_8236 SRR5691038_8239 SRR5691038_8246 SRR5691038_8275 SRR5691038_8277 SRR5691038_8287 SRR5691038_8401 SRR5691038_8443 SRR5691038_8444 SRR5691038_8445 SRR5691038_8540 SRR5691038_8541 SRR5691038_8544 SRR5691038_8625 SRR5691038_8661 SRR5691038_8662 SRR5691038_8668 SRR5691038_8693 SRR5691038_8702 SRR5691038_8703 SRR5691038_8759 SRR5691038_8760 SRR5691038_8763 SRR5691038_8776 SRR5691038_8777 SRR5691038_8778 SRR5691038_8787 SRR5691038_8900 SRR5691038_8912 SRR5691038_8914 SRR5691038_8972 SRR5691038_8973 SRR5691038_8996 SRR5691038_9011 SRR5691038_9041 SRR5691038_9058 SRR5691038_9077 SRR5691038_9088 SRR5691038_9090 SRR5691038_9105 SRR5691038_9114 SRR5691038_9157 SRR5691038_9159 SRR5691038_9177 SRR5691038_9178 SRR5691038_9264 SRR5691038_9293 SRR5691038_9326 SRR5691038_9327 SRR5691038_9359 SRR5691038_9376 SRR5691038_9387 SRR5691038_9388 SRR5691038_9389 SRR5691038_9412 SRR5691038_9463 SRR5691038_9468 SRR5691038_9507 SRR5691038_9521 SRR5691038_9522 SRR5691038_9523 SRR5691038_9524 SRR5691038_9533 SRR5691038_9536 SRR5691038_9538 SRR5691038_9556 SRR5691038_9557 SRR5691038_9559 SRR5691038_9560 SRR5691038_9614 SRR5691038_9635 SRR5691038_9693 SRR5691038_9696 SRR5691038_9709 SRR5691038_9710 SRR5691038_9714 SRR5691038_9722 SRR5691038_9723 SRR5691038_9724 SRR5691038_9733 SRR5691038_9763 SRR5691038_9813 SRR5691038_9927 SRR5691038_9939 SRR5691038_9989 SRR5691038_10011 SRR5691038_10044 SRR5691038_10086 SRR5691038_10101 SRR5691038_10102 SRR5691038_10108 SRR5691038_10109 SRR5691038_10117 SRR5691038_10118 SRR5691038_10125 SRR5691038_10236 SRR5691038_10237 SRR5691038_10280 SRR5691038_10310 SRR5691038_10311 SRR5691038_10315 SRR5691038_10332 SRR5691038_10389 SRR5691038_10400 SRR5691038_10404 SRR5691038_10447 SRR5691038_10448 SRR5691038_10455 SRR5691038_10457 SRR5691038_10464 SRR5691038_10470 SRR5691038_10472 SRR5691038_10473 SRR5691038_10476 SRR5691038_10496 SRR5691039_1964 SRR5691039_1965 SRR5690809_219 SRR5690809_244 SRR5690809_526 SRR5690809_561 SRR5690809_716 SRR5690809_717 SRR5690809_719 SRR5690809_838 SRR5690809_839 SRR5690809_1075 SRR5690809_1076 SRR5690809_1286 SRR5690809_1304 SRR5690809_1305 SRR5690809_1419 SRR5690809_1454 SRR5690809_1826 SRR5690809_2206 SRR5690809_2486 SRR5690809_2767 SRR5690809_3028 SRR5690809_3031 SRR5690809_3128 SRR5690809_3132 SRR5690809_3255 SRR5690809_3257 SRR5690809_3288 SRR5690809_3639 SRR5690809_3866 SRR5690809_3867 SRR5690809_3998 SRR5690809_4000 SRR5690809_4064 SRR5690809_4247 SRR5690809_4248 SRR5690809_4249 SRR5690809_4312 SRR5690809_4314 SRR5690809_4758 SRR5690809_5221 SRR5690809_5487 SRR5690809_5583 SRR5690809_5584 SRR5690809_5684 SRR5690809_5736 SRR5690809_5934 SRR5690809_5947 SRR5690809_5950 SRR5690809_6036 SRR5690809_6286 SRR5690809_6287 SRR5690809_6727 SRR5690809_6728 SRR5690809_6738 SRR5690809_6808 SRR5690809_6809 SRR5690809_7098 SRR5690809_7287 SRR5690809_7444 SRR5690809_7568 SRR5690809_7630 SRR5690809_7631 SRR5690809_7673 SRR5690809_7752 SRR5690809_8237 SRR5690809_8240 SRR5690809_8273 SRR5690809_8640 SRR5690809_8644 SRR5690809_8712 SRR5690809_8713 SRR5690809_8714 SRR5690809_9076 SRR5690809_9373 SRR5690809_9405 SRR5690809_9842 SRR5690809_9885 SRR5690809_9886 SRR5690809_10059 SRR5690809_10384 SRR5690809_10387 SRR5690809_10838 SRR5690809_10839 SRR5690809_10847 SRR5690809_10926 SRR5690809_10927 SRR5690809_11025 SRR5690809_11275 SRR5690809_11342 SRR5690809_11483 SRR5690809_11524 SRR5690809_11566 SRR5690809_11568 SRR5690809_11658 SRR5690810_102 SRR5690810_926 SRR5690810_927 SRR5690810_928 SRR5690810_1091 SRR5690810_1212 SRR5690810_1213 SRR5690810_1507 SRR5690810_1591 SRR5690810_1592 SRR5690810_1639 SRR5690810_1988 SRR5690810_2035 SRR5690810_2037 SRR5690810_2272 SRR5690810_2274 SRR5690810_2277 SRR5690810_2322 SRR5690810_2324 SRR5690810_2457 SRR5690810_2924 SRR5690810_2925 SRR5690810_3155 SRR5690810_3191 SRR5690810_3210 SRR5690810_3761 SRR5690810_3768 SRR5690810_3935 SRR5690810_3991 SRR5690810_3992 SRR5690810_4361 SRR5690810_4890 SRR5690810_4892 SRR5690810_4969 SRR5690810_4970 SRR5690810_4971 SRR5690810_5017 SRR5690810_5360 SRR5690810_5377 SRR5690810_5379 SRR5690810_5380 SRR5690810_5381 SRR5690810_5391 SRR5690810_5772 SRR5690810_5773 SRR5690810_5810 SRR5690810_5820 SRR5690810_5829 SRR5690810_5833 SRR5690810_5834 SRR5690810_5922 SRR5690810_5923 SRR5690810_6076 SRR5690810_6307 SRR5690810_6308 SRR5690810_6501 SRR5690810_6680 SRR5690810_6939 SRR5690810_7116 SRR5690810_7118 SRR5690810_7125 SRR5690810_7516 SRR5690810_7859 SRR5690810_7938 SRR5690810_8004 SRR5690810_8005 SRR5690810_8006 SRR5690810_8025 SRR5690810_8176 SRR5690810_8188 SRR5690810_8395 SRR5690810_8480 SRR5690810_8482 SRR5690810_8778 SRR5690810_9153 SRR5690810_9155 SRR5690810_9180 SRR5690810_9182 SRR5690810_9196 SRR5690810_9198 SRR5690810_9357 SRR5690810_9954 SRR5690810_9955 SRR5690810_10174 SRR5690810_10184 SRR5690810_10185 SRR5690810_10187 SRR5690810_10189 SRR5690810_10300 SRR5690811_391 SRR5690811_486 SRR5690811_780 SRR5690811_832 SRR5690811_833 SRR5690811_834 SRR5690811_968 SRR5690811_969 SRR5690811_973 SRR5690811_986 SRR5690811_1054 SRR5690811_1055 SRR5690811_1059 SRR5690811_1130 SRR5690811_1264 SRR5690811_1391 SRR5690811_1407 SRR5690811_1408 SRR5690811_1436 SRR5690811_1602 SRR5690811_1603 SRR5690811_1633 SRR5690811_2057 SRR5690811_2058 SRR5690811_2103 SRR5690811_2688 SRR5690811_2689 SRR5690811_2690 SRR5690811_2808 SRR5690811_3031 SRR5690811_3264 SRR5690811_3356 SRR5690811_3358 SRR5690811_3360 SRR5690811_3676 SRR5690811_3694 SRR5690811_3875 SRR5690811_3876 SRR5690811_3877 SRR5690811_4154 SRR5690811_4179 SRR5690811_4211 SRR5690811_4321 SRR5690811_4323 SRR5690811_4324 SRR5690811_4559 SRR5690811_4607 SRR5690811_4810 SRR5690811_4875 SRR5690811_4983 SRR5690811_4986 SRR5690811_5112 SRR5690811_5240 SRR5690811_5242 SRR5690811_5261 SRR5690811_5262 SRR5690811_5375 SRR5690811_5646 SRR5690811_6283 SRR5690811_6332 SRR5690811_6888 SRR5690811_7031 SRR5690811_7032 SRR5690811_7394 SRR5690811_7667 SRR5690811_8033 SRR5690811_8220 SRR5690811_8221 SRR5690811_8591 SRR5690811_9062 SRR5690811_9063 SRR5690811_9064 SRR5690811_9067 SRR5690811_9184 SRR5690811_9185 SRR5690811_10034 SRR5690811_10091 SRR5690811_10094 SRR5690811_10097 SRR5690811_10194 SRR5690812_136 SRR5690812_137 SRR5690812_138 SRR5690812_256 SRR5690812_257 SRR5690812_258 SRR5690812_374 SRR5690812_379 SRR5690812_391 SRR5690812_393 SRR5690812_395 SRR5690812_515 SRR5690812_741 SRR5690812_746 SRR5690812_915 SRR5690812_955 SRR5690812_1037 SRR5690812_1265 SRR5690812_1394 SRR5690812_1395 SRR5690812_1396 SRR5690812_1448 SRR5690812_1548 SRR5690812_1549 SRR5690812_1562 SRR5690812_1567 SRR5690812_1635 SRR5690812_1732 SRR5690812_1761 SRR5690812_1764 SRR5690812_1841 SRR5690812_2008 SRR5690812_2206 SRR5690812_2207 SRR5690812_2443 SRR5690812_2495 SRR5690812_2497 SRR5690812_2498 SRR5690812_2529 SRR5690812_2604 SRR5690812_2606 SRR5690812_2607 SRR5690812_2625 SRR5690812_3060 SRR5690812_3124 SRR5690812_3256 SRR5690812_3257 SRR5690812_3279 SRR5690812_3285 SRR5690812_3288 SRR5690812_3346 SRR5690812_3508 SRR5690812_3509 SRR5690812_3659 SRR5690812_3663 SRR5690812_3942 SRR5690812_4071 SRR5690812_4106 SRR5690812_4108 SRR5690812_4261 SRR5690812_4795 SRR5690812_4908 SRR5690812_5236 SRR5690812_5242 SRR5690812_5273 SRR5690812_5348 SRR5690812_5514 SRR5690812_5733 SRR5690812_6321 SRR5690812_6323 SRR5690812_6521 SRR5690812_6753 SRR5690812_7033 SRR5690812_7035 SRR5690812_7046 SRR5690812_7047 SRR5690812_7265 SRR5690812_7349 SRR5690812_7488 SRR5690812_7573 SRR5690812_7817 SRR5690812_7972 SRR5690812_7974 SRR5690812_8079 SRR5690812_8171 SRR5690812_8172 SRR5690812_8202 SRR5690812_8438 SRR5690812_8578 SRR5690812_9311 SRR5690812_9384 SRR5690812_9628 SRR5690812_9740 SRR5690812_9741 SRR5690812_10146 SRR5690813_71 SRR5690813_139 SRR5690813_141 SRR5690813_191 SRR5690813_203 SRR5690813_206 SRR5690813_394 SRR5690813_395 SRR5690813_532 SRR5690813_603 SRR5690813_604 SRR5690813_785 SRR5690813_1084 SRR5690813_1375 SRR5690813_1376 SRR5690813_1454 SRR5690813_1515 SRR5690813_1634 SRR5690813_1702 SRR5690813_1781 SRR5690813_1956 SRR5690813_1957 SRR5690813_1958 SRR5690813_2571 SRR5690813_2870 SRR5690813_2872 SRR5690813_3182 SRR5690813_3530 SRR5690813_3618 SRR5690813_3688 SRR5690813_3756 SRR5690813_3757 SRR5690813_3868 SRR5690813_3972 SRR5690813_4602 SRR5690813_4613 SRR5690813_4638 SRR5690813_4796 SRR5690813_4798 SRR5690813_4932 SRR5690813_5006 SRR5690813_5466 SRR5690813_5522 SRR5690813_5594 SRR5690813_5721 SRR5690813_5753 SRR5690813_5754 SRR5690813_5839 SRR5690813_5908 SRR5690813_6104 SRR5690813_6384 SRR5690813_6390 SRR5690813_6393 SRR5690813_6598 SRR5690813_6599 SRR5690813_6679 SRR5690813_6965 SRR5690813_7085 SRR5690813_7141 SRR5690813_7347 SRR5690813_7372 SRR5690813_7373 SRR5690813_7374 SRR5690813_7923 SRR5690813_7992 SRR5690813_8036 SRR5690813_8063 SRR5690813_8064 SRR5690813_8296 SRR5690813_8311 SRR5690813_8313 SRR5690813_8342 SRR5690813_8345 SRR5690813_8491 SRR5690813_8509 SRR5690813_8511 SRR5690813_8876 SRR5690813_8877 SRR5690813_8909 SRR5690813_8910 SRR5690813_9076 SRR5690813_9218 SRR5690813_9221 SRR5690813_9255 SRR5690813_9302 SRR5690813_9303 SRR5690813_9304 SRR5690813_9615 SRR5690813_9752 SRR5690813_9753 SRR5690813_9754 SRR5690813_9770 SRR5690813_9772 SRR5690813_9859 SRR5690813_9939 SRR5690813_10054 SRR5690813_10203 SRR5690813_10205 SRR5690814_807 SRR5690814_1604 SRR5690814_1937 SRR5690814_1938 SRR5690814_1939 SRR5690814_2434 SRR5690814_2738 SRR5690814_2825 SRR5690814_3020 SRR5690814_3021 SRR5690814_3660 SRR5690814_3671 SRR5690814_3675 SRR5690814_4168 SRR5690814_4675 SRR5690814_5412 SRR5690814_5612 SRR5690814_5613 SRR5690814_5667 SRR5690814_6321 SRR5690814_7119 SRR5690814_7338 SRR5690814_7469 SRR5690814_7472 SRR5690814_7507 SRR5690814_7508 SRR5690814_7509 SRR5690814_8484 SRR5690814_8580 SRR5690814_8581 SRR5690814_9018 SRR5690814_9020 SRR5690814_9427 SRR5690814_9428 SRR5690814_9566 SRR5690814_9568 SRR5690814_9569 SRR5690814_9668 SRR5690814_9779 SRR5690814_9947 SRR5690814_9948 SRR5690814_10119 SRR5690814_10120 SRR5690814_10121 SRR5690814_10143 SRR5690814_10227 SRR5690814_10228 SRR5690814_10282 SRR5690814_10524 SRR5690815_191 SRR5690815_704 SRR5690815_734 SRR5690815_735 SRR5690815_736 SRR5690815_737 SRR5690815_969 SRR5690815_970 SRR5690815_1245 SRR5690815_1246 SRR5690815_1255 SRR5690815_1256 SRR5690815_1320 SRR5690815_1321 SRR5690815_1555 SRR5690815_1710 SRR5690815_1727 SRR5690815_1729 SRR5690815_1874 SRR5690815_2150 SRR5690815_2153 SRR5690815_2290 SRR5690815_2335 SRR5690815_2338 SRR5690815_2633 SRR5690815_2634 SRR5690815_2696 SRR5690815_2710 SRR5690815_2711 SRR5690815_2713 SRR5690815_2714 SRR5690815_2843 SRR5690815_2876 SRR5690815_2877 SRR5690815_3002 SRR5690815_3158 SRR5690815_3191 SRR5690815_3306 SRR5690815_3307 SRR5690815_3818 SRR5690815_3888 SRR5690815_3889 SRR5690815_3978 SRR5690815_3980 SRR5690815_3997 SRR5690815_3998 SRR5690815_4073 SRR5690815_4087 SRR5690815_4088 SRR5690815_4165 SRR5690815_4354 SRR5690815_4393 SRR5690815_4444 SRR5690815_4498 SRR5690815_4499 SRR5690815_4779 SRR5690815_5104 SRR5690815_5105 SRR5690815_5106 SRR5690815_5289 SRR5690815_5290 SRR5690815_5291 SRR5690815_5406 SRR5690815_5408 SRR5690815_5549 SRR5690815_5750 SRR5690815_6055 SRR5690815_6056 SRR5690815_6057 SRR5690815_6251 SRR5690815_6404 SRR5690815_6548 SRR5690815_6634 SRR5690815_6897 SRR5690815_6918 SRR5690815_6919 SRR5690815_7175 SRR5690815_7272 SRR5690815_7274 SRR5690815_7627 SRR5690815_7826 SRR5690815_8249 SRR5690815_8250 SRR5690815_8279 SRR5690815_8280 SRR5690815_8666 SRR5690815_8667 SRR5690815_8745 SRR5690815_8746 SRR5690815_8847 SRR5690815_9123 SRR5690815_9124 SRR5690815_9282 SRR5690815_9718 SRR5690815_9719 SRR5690815_9911 SRR5690815_9912 SRR5690815_9915 SRR5690815_10042 SRR5690815_10044 SRR5690815_10045 SRR5690816_84 SRR5690816_86 SRR5690816_171 SRR5690816_173 SRR5690816_444 SRR5690816_563 SRR5690816_1541 SRR5690816_1905 SRR5690816_2679 SRR5690816_2754 SRR5690816_2991 SRR5690816_2993 SRR5690816_3487 SRR5690816_3612 SRR5690816_4203 SRR5690816_4206 SRR5690816_4209 SRR5690816_4383 SRR5690816_4384 SRR5690816_4444 SRR5690816_5277 SRR5690816_5278 SRR5690816_5763 SRR5690816_6121 SRR5690816_6294 SRR5690816_6405 SRR5690816_6406 SRR5690816_6540 SRR5690816_6541 SRR5690816_6693 SRR5690816_7027 SRR5690816_7028 SRR5690816_7029 SRR5690816_7079 SRR5690816_7316 SRR5690816_7319 SRR5690816_7349 SRR5690816_7826 SRR5690816_8060 SRR5690816_8767 SRR5690816_9138 SRR5690816_9140 SRR5690816_9141 SRR5690816_9460 SRR5690816_9959 SRR5690816_9960 SRR5690816_9987 SRR5690817_2082 SRR5690817_2083 SRR5690817_3122 SRR5690817_3123 SRR5690817_3319 SRR5690817_3321 SRR5690817_3322 SRR5690817_3391 SRR5690817_3578 SRR5690817_6590 SRR5690817_6873 SRR5690817_7881 SRR5690817_8017 SRR5690817_8019 SRR5690817_9619 SRR5690817_10741 SRR5690817_10746 SRR5690818_821 SRR5690818_822 SRR5690818_823 SRR5690818_923 SRR5690818_1031 SRR5690818_1032 SRR5690818_1699 SRR5690818_1700 SRR5690818_2028 SRR5690818_2029 SRR5690818_2470 SRR5690818_2473 SRR5690818_2492 SRR5690818_2535 SRR5690818_2854 SRR5690818_3449 SRR5690818_3450 SRR5690818_3565 SRR5690818_3567 SRR5690818_3602 SRR5690818_3604 SRR5690818_4075 SRR5690818_4408 SRR5690818_4581 SRR5690818_4900 SRR5690818_4901 SRR5690818_5347 SRR5690818_5350 SRR5690818_5352 SRR5690818_5356 SRR5690818_5544 SRR5690818_5772 SRR5690818_6228 SRR5690818_6355 SRR5690818_6356 SRR5690818_6461 SRR5690818_6968 SRR5690818_7121 SRR5690818_7180 SRR5690818_7188 SRR5690818_7258 SRR5690818_7366 SRR5690818_7367 SRR5690818_7408 SRR5690818_7409 SRR5690818_7410 SRR5690818_7514 SRR5690818_7615 SRR5690818_7666 SRR5690818_7829 SRR5690818_7842 SRR5690818_7847 SRR5690818_8117 SRR5690818_8595 SRR5690818_8597 SRR5690818_8598 SRR5690818_8901 SRR5690818_9013 SRR5690818_9293 SRR5690818_9297 SRR5690818_9305 SRR5690818_10196 SRR5690818_10197 SRR5690818_10653 SRR5690818_10656 SRR5690818_10658 SRR5690818_10734 SRR5690818_10839 SRR5690835_284 SRR5690835_287 SRR5690835_578 SRR5690835_783 SRR5690835_784 SRR5690835_1156 SRR5690835_1157 SRR5690835_1417 SRR5690835_1418 SRR5690835_1578 SRR5690835_1579 SRR5690835_1814 SRR5690835_1863 SRR5690835_1864 SRR5690835_2022 SRR5690835_2263 SRR5690835_2705 SRR5690835_2706 SRR5690835_2707 SRR5690835_2749 SRR5690835_2750 SRR5690835_3580 SRR5690835_3932 SRR5690835_4175 SRR5690835_4176 SRR5690835_4177 SRR5690835_4524 SRR5690835_4810 SRR5690835_4811 SRR5690835_4812 SRR5690835_5173 SRR5690835_5174 SRR5690835_5415 SRR5690835_5416 SRR5690835_5626 SRR5690835_5699 SRR5690835_6200 SRR5690835_6358 SRR5690835_6456 SRR5690835_6457 SRR5690835_6458 SRR5690835_6711 SRR5690835_6843 SRR5690835_7059 SRR5690835_7728 SRR5690835_7772 SRR5690835_7774 SRR5690835_8004 SRR5690835_8162 SRR5690835_8185 SRR5690835_9039 SRR5690835_9132 SRR5690835_9133 SRR5690835_9255 SRR5690835_9256 SRR5690835_9358 SRR5690835_9359 SRR5690835_9811 SRR5690835_9812 SRR5690835_9813 SRR5690836_55 SRR5690836_519 SRR5690836_772 SRR5690836_777 SRR5690836_779 SRR5690836_905 SRR5690836_906 SRR5690836_907 SRR5690836_1105 SRR5690836_1106 SRR5690836_1298 SRR5690836_1299 SRR5690836_2040 SRR5690836_2041 SRR5690836_2082 SRR5690836_2187 SRR5690836_2283 SRR5690836_2284 SRR5690836_2559 SRR5690836_2759 SRR5690836_2794 SRR5690836_2799 SRR5690836_2800 SRR5690836_3005 SRR5690836_3006 SRR5690836_3008 SRR5690836_3137 SRR5690836_3243 SRR5690836_3244 SRR5690836_3245 SRR5690836_3246 SRR5690836_3609 SRR5690836_3992 SRR5690836_4725 SRR5690836_4726 SRR5690836_4812 SRR5690836_4835 SRR5690836_4836 SRR5690836_4837 SRR5690836_4849 SRR5690836_4970 SRR5690836_5239 SRR5690836_5320 SRR5690836_5334 SRR5690836_5415 SRR5690836_5417 SRR5690836_5628 SRR5690836_5629 SRR5690836_5735 SRR5690836_5887 SRR5690836_5941 SRR5690836_5942 SRR5690836_6012 SRR5690836_6177 SRR5690836_6470 SRR5690836_6643 SRR5690836_6955 SRR5690836_7011 SRR5690836_7012 SRR5690836_7028 SRR5690836_7031 SRR5690836_7157 SRR5690836_7299 SRR5690836_7301 SRR5690836_7385 SRR5690836_7490 SRR5690836_7491 SRR5690836_7697 SRR5690836_7699 SRR5690836_8237 SRR5690836_8387 SRR5690836_8389 SRR5690836_8590 SRR5690836_8613 SRR5690836_8830 SRR5690836_9095 SRR5690836_9272 SRR5690836_9525 SRR5690836_9699 SRR5690836_9700 SRR5690836_9807 SRR5690836_9808 SRR5690836_9809 SRR5690836_9854 SRR5690836_9858 SRR5690836_9860 SRR5690836_9932 SRR5690836_10121 SRR5690836_10153 SRR5690836_10154 SRR5690836_10180 SRR5690836_10240 SRR5690836_10283 SRR5690837_274 SRR5690837_738 SRR5690837_739 SRR5690837_741 SRR5690837_1245 SRR5690837_1330 SRR5690837_1374 SRR5690837_1484 SRR5690837_1485 SRR5690837_1975 SRR5690837_2164 SRR5690837_2889 SRR5690837_2891 SRR5690837_3748 SRR5690837_3750 SRR5690837_3992 SRR5690837_3993 SRR5690837_4071 SRR5690837_4072 SRR5690837_4207 SRR5690837_4208 SRR5690837_4921 SRR5690837_5104 SRR5690837_5106 SRR5690837_5282 SRR5690837_5906 SRR5690837_6162 SRR5690837_7159 SRR5690837_7160 SRR5690837_7161 SRR5690837_7766 SRR5690837_8765 SRR5690837_8854 SRR5690837_9033 SRR5690837_9034 SRR5690837_9035 SRR5690837_9791 SRR5690837_9972 SRR5690837_10048 SRR5690837_10049 SRR5690837_10147 SRR5690838_57 SRR5690838_58 SRR5690838_204 SRR5690838_205 SRR5690838_364 SRR5690838_540 SRR5690838_541 SRR5690838_869 SRR5690838_1027 SRR5690838_1501 SRR5690838_1581 SRR5690838_1582 SRR5690838_1790 SRR5690838_1794 SRR5690838_2217 SRR5690838_2218 SRR5690838_2306 SRR5690838_3106 SRR5690838_3107 SRR5690838_3209 SRR5690838_3622 SRR5690838_3623 SRR5690838_3726 SRR5690838_4093 SRR5690838_4236 SRR5690838_4242 SRR5690838_4817 SRR5690838_5204 SRR5690838_5760 SRR5690838_5761 SRR5690838_5762 SRR5690838_5871 SRR5690838_5873 SRR5690838_5942 SRR5690838_6143 SRR5690838_7196 SRR5690838_7204 SRR5690838_7364 SRR5690838_7367 SRR5690838_8025 SRR5690838_8026 SRR5690838_8746 SRR5690838_8750 SRR5690838_8837 SRR5690838_8839 SRR5690838_8912 SRR5690838_8913 SRR5690838_9622 SRR5690838_10459 SRR5690838_10460 SRR5690838_10461 SRR5690838_10656 SRR5690839_18 SRR5690839_19 SRR5690839_20 SRR5690839_244 SRR5690839_245 SRR5690839_425 SRR5690839_644 SRR5690839_1117 SRR5690839_1118 SRR5690839_1145 SRR5690839_1147 SRR5690839_1416 SRR5690839_1617 SRR5690839_1618 SRR5690839_1619 SRR5690839_2184 SRR5690839_2509 SRR5690839_3187 SRR5690839_3188 SRR5690839_3404 SRR5690839_3405 SRR5690839_3739 SRR5690839_3740 SRR5690839_3799 SRR5690839_3801 SRR5690839_4495 SRR5690839_4496 SRR5690839_4768 SRR5690839_4769 SRR5690839_6183 SRR5690839_6184 SRR5690839_6275 SRR5690839_6276 SRR5690839_6345 SRR5690839_6423 SRR5690839_6475 SRR5690839_6822 SRR5690839_6938 SRR5690839_7365 SRR5690839_7453 SRR5690839_7454 SRR5690839_7668 SRR5690839_7669 SRR5690839_7967 SRR5690839_8149 SRR5690839_8396 SRR5690839_8438 SRR5690839_8439 SRR5690839_8441 SRR5690839_8589 SRR5690839_8603 SRR5690839_8604 SRR5690839_8608 SRR5690839_8681 SRR5690839_8883 SRR5690839_8884 SRR5690839_8942 SRR5690839_8943 SRR5690839_8944 SRR5690839_9387 SRR5690839_9668 SRR5690839_9816 SRR5690839_10042 SRR5690839_10309 SRR5690840_509 SRR5690840_588 SRR5690840_919 SRR5690840_1086 SRR5690840_1174 SRR5690840_1424 SRR5690840_1425 SRR5690840_1426 SRR5690840_1494 SRR5690840_1495 SRR5690840_1531 SRR5690840_2111 SRR5690840_2267 SRR5690840_2384 SRR5690840_2779 SRR5690840_2783 SRR5690840_2969 SRR5690840_2970 SRR5690840_3108 SRR5690840_3110 SRR5690840_3564 SRR5690840_3684 SRR5690840_3685 SRR5690840_4039 SRR5690840_4040 SRR5690840_4042 SRR5690840_4280 SRR5690840_4281 SRR5690840_4379 SRR5690840_5153 SRR5690840_5386 SRR5690840_5515 SRR5690840_5795 SRR5690840_6430 SRR5690840_6432 SRR5690840_6658 SRR5690840_7015 SRR5690840_7017 SRR5690840_7020 SRR5690840_7626 SRR5690840_7691 SRR5690840_7692 SRR5690840_8208 SRR5690840_8477 SRR5690840_8561 SRR5690840_8810 SRR5690840_8813 SRR5690840_9144 SRR5690840_9145 SRR5690840_9322 SRR5690840_9467 SRR5690840_9469 SRR5690840_9894 SRR5690840_9895 SRR5690840_9922 SRR5690840_10016 SRR5690841_345 SRR5690841_399 SRR5690841_515 SRR5690841_518 SRR5690841_826 SRR5690841_954 SRR5690841_955 SRR5690841_960 SRR5690841_1679 SRR5690841_1780 SRR5690841_1781 SRR5690841_1988 SRR5690841_1989 SRR5690841_2396 SRR5690841_2398 SRR5690841_2545 SRR5690841_2578 SRR5690841_2997 SRR5690841_2999 SRR5690841_3249 SRR5690841_3251 SRR5690841_3309 SRR5690841_3376 SRR5690841_3470 SRR5690841_3514 SRR5690841_3515 SRR5690841_4517 SRR5690841_4568 SRR5690841_4569 SRR5690841_4805 SRR5690841_4806 SRR5690841_4807 SRR5690841_5387 SRR5690841_5693 SRR5690841_5813 SRR5690841_5815 SRR5690841_6118 SRR5690841_6243 SRR5690841_6244 SRR5690841_6245 SRR5690841_6852 SRR5690841_6964 SRR5690841_7003 SRR5690841_7005 SRR5690841_7006 SRR5690841_7184 SRR5690841_7185 SRR5690841_7186 SRR5690841_7444 SRR5690841_7692 SRR5690841_7772 SRR5690841_8066 SRR5690841_8069 SRR5690841_8516 SRR5690841_8517 SRR5690841_8548 SRR5690841_8756 SRR5690841_8759 SRR5690841_9151 SRR5690841_9153 SRR5690841_9214 SRR5690841_9215 SRR5690841_9216 SRR5690841_9422 SRR5690841_9423 SRR5690841_9427 SRR5690841_9470 SRR5690841_9544 SRR5690841_9771 SRR5690841_10093 SRR5690842_216 SRR5690842_286 SRR5690842_373 SRR5690842_582 SRR5690842_769 SRR5690842_770 SRR5690842_811 SRR5690842_812 SRR5690842_850 SRR5690842_852 SRR5690842_870 SRR5690842_871 SRR5690842_1004 SRR5690842_1009 SRR5690842_1235 SRR5690842_1236 SRR5690842_1508 SRR5690842_1509 SRR5690842_1510 SRR5690842_2217 SRR5690842_2218 SRR5690842_2227 SRR5690842_2228 SRR5690842_2229 SRR5690842_2835 SRR5690842_2914 SRR5690842_2923 SRR5690842_3034 SRR5690842_3035 SRR5690842_3087 SRR5690842_3655 SRR5690842_3783 SRR5690842_3784 SRR5690842_3920 SRR5690842_3921 SRR5690842_3962 SRR5690842_3963 SRR5690842_4361 SRR5690842_4362 SRR5690842_4365 SRR5690842_4366 SRR5690842_4735 SRR5690842_4908 SRR5690842_5241 SRR5690842_5255 SRR5690842_5256 SRR5690842_5257 SRR5690842_5497 SRR5690842_5600 SRR5690842_5772 SRR5690842_5773 SRR5690842_6027 SRR5690842_6089 SRR5690842_6090 SRR5690842_6194 SRR5690842_6196 SRR5690842_6198 SRR5690842_6360 SRR5690842_6446 SRR5690842_6447 SRR5690842_7016 SRR5690842_7017 SRR5690842_7022 SRR5690842_7240 SRR5690842_7241 SRR5690842_7306 SRR5690842_7385 SRR5690842_7414 SRR5690842_7416 SRR5690842_7484 SRR5690842_7584 SRR5690842_7586 SRR5690842_7775 SRR5690842_7798 SRR5690842_8451 SRR5690842_8985 SRR5690842_8986 SRR5690842_8988 SRR5690842_8990 SRR5690842_8996 SRR5690842_8997 SRR5690842_8999 SRR5690842_9261 SRR5690842_9492 SRR5690842_9493 SRR5690842_9602 SRR5690842_10121 SRR5690843_764 SRR5690843_951 SRR5690843_953 SRR5690843_1311 SRR5690843_1333 SRR5690843_1441 SRR5690843_1726 SRR5690843_1875 SRR5690843_2125 SRR5690843_2126 SRR5690843_2612 SRR5690843_2842 SRR5690843_2993 SRR5690843_3492 SRR5690843_3651 SRR5690843_3761 SRR5690843_3762 SRR5690843_4195 SRR5690843_4196 SRR5690843_4445 SRR5690843_4468 SRR5690843_4547 SRR5690843_5196 SRR5690843_6342 SRR5690843_6994 SRR5690843_6995 SRR5690843_7452 SRR5690843_7453 SRR5690843_7765 SRR5690843_7766 SRR5690843_7821 SRR5690843_7845 SRR5690843_8313 SRR5690843_8314 SRR5690843_8484 SRR5690843_9018 SRR5690843_9019 SRR5690843_9248 SRR5690843_9249 SRR5690843_9360 SRR5690844_4400 SRR5690844_4401 SRR5690845_452 SRR5690845_604 SRR5690845_666 SRR5690845_1352 SRR5690845_1956 SRR5690845_2094 SRR5690845_2096 SRR5690845_2260 SRR5690845_2428 SRR5690845_2973 SRR5690845_3283 SRR5690845_3361 SRR5690845_3938 SRR5690845_3939 SRR5690845_4862 SRR5690845_5050 SRR5690845_5051 SRR5690845_5660 SRR5690845_5944 SRR5690845_6547 SRR5690845_6548 SRR5690845_6549 SRR5690845_7407 SRR5690845_7410 SRR5690845_7767 SRR5690845_8310 SRR5690845_8311 SRR5690845_8312 SRR5690845_8849 SRR5690845_9379 SRR5690845_9381 SRR5690846_77 SRR5690846_168 SRR5690846_515 SRR5690846_516 SRR5690846_570 SRR5690846_862 SRR5690846_936 SRR5690846_1030 SRR5690846_1075 SRR5690846_1078 SRR5690846_1333 SRR5690846_1334 SRR5690846_1644 SRR5690846_1716 SRR5690846_1717 SRR5690846_1809 SRR5690846_1866 SRR5690846_2154 SRR5690846_2155 SRR5690846_2158 SRR5690846_2241 SRR5690846_2345 SRR5690846_2347 SRR5690846_2782 SRR5690846_2811 SRR5690846_2812 SRR5690846_2813 SRR5690846_2845 SRR5690846_2956 SRR5690846_3248 SRR5690846_3296 SRR5690846_3297 SRR5690846_3391 SRR5690846_3466 SRR5690846_3521 SRR5690846_3523 SRR5690846_3556 SRR5690846_3559 SRR5690846_3573 SRR5690846_3574 SRR5690846_3725 SRR5690846_3814 SRR5690846_3857 SRR5690846_3978 SRR5690846_4064 SRR5690846_4066 SRR5690846_4200 SRR5690846_4201 SRR5690846_4204 SRR5690846_4358 SRR5690846_4360 SRR5690846_4540 SRR5690846_4571 SRR5690846_4668 SRR5690846_4671 SRR5690846_4695 SRR5690846_4701 SRR5690846_4834 SRR5690846_4836 SRR5690846_4838 SRR5690846_4913 SRR5690846_5043 SRR5690846_5044 SRR5690846_5198 SRR5690846_5267 SRR5690846_5291 SRR5690846_5384 SRR5690846_5509 SRR5690846_5514 SRR5690846_5574 SRR5690846_5770 SRR5690846_5801 SRR5690846_6093 SRR5690846_6094 SRR5690846_6233 SRR5690846_6234 SRR5690846_6258 SRR5690846_6452 SRR5690846_6676 SRR5690846_6852 SRR5690846_6855 SRR5690846_6934 SRR5690846_6935 SRR5690846_7041 SRR5690846_7559 SRR5690846_7594 SRR5690846_7819 SRR5690846_7820 SRR5690846_7866 SRR5690846_7867 SRR5690846_7868 SRR5690846_7999 SRR5690846_8000 SRR5690846_8002 SRR5690846_8003 SRR5690846_8071 SRR5690846_8072 SRR5690846_8315 SRR5690846_8316 SRR5690846_8317 SRR5690846_8330 SRR5690846_8347 SRR5690846_8404 SRR5690846_8578 SRR5690846_8579 SRR5690846_8861 SRR5690846_8882 SRR5690846_9046 SRR5690846_9048 SRR5690846_9336 SRR5690846_9337 SRR5690846_9380 SRR5690846_9418 SRR5690846_9419 SRR5690846_9506 SRR5690846_9509 SRR5690846_9690 SRR5690846_10209 SRR5690846_10211 SRR5690846_10247 SRR5690846_10293 SRR5690846_10294 SRR5690846_10501 SRR5690847_74 SRR5690847_76 SRR5690847_174 SRR5690847_250 SRR5690847_251 SRR5690847_257 SRR5690847_504 SRR5690847_527 SRR5690847_528 SRR5690847_531 SRR5690847_603 SRR5690847_605 SRR5690847_735 SRR5690847_819 SRR5690847_877 SRR5690847_880 SRR5690847_921 SRR5690847_924 SRR5690847_1035 SRR5690847_1069 SRR5690847_1128 SRR5690847_1129 SRR5690847_1155 SRR5690847_1157 SRR5690847_1241 SRR5690847_2004 SRR5690847_2044 SRR5690847_2176 SRR5690847_2179 SRR5690847_2703 SRR5690847_3027 SRR5690847_3030 SRR5690847_3255 SRR5690847_3486 SRR5690847_3705 SRR5690847_3804 SRR5690847_3807 SRR5690847_3809 SRR5690847_4082 SRR5690847_4280 SRR5690847_4281 SRR5690847_4304 SRR5690847_4393 SRR5690847_4397 SRR5690847_4545 SRR5690847_4722 SRR5690847_4968 SRR5690847_5092 SRR5690847_5165 SRR5690847_5184 SRR5690847_5294 SRR5690847_5345 SRR5690847_5551 SRR5690847_5812 SRR5690847_5841 SRR5690847_5843 SRR5690847_5889 SRR5690847_5905 SRR5690847_5909 SRR5690847_5929 SRR5690847_6591 SRR5690847_6593 SRR5690847_6594 SRR5690847_6744 SRR5690847_6774 SRR5690847_6776 SRR5690847_7201 SRR5690847_7331 SRR5690847_7482 SRR5690847_7483 SRR5690847_7494 SRR5690847_7498 SRR5690847_7661 SRR5690847_7836 SRR5690847_7868 SRR5690847_7871 SRR5690847_7905 SRR5690847_8089 SRR5690847_8181 SRR5690847_8246 SRR5690847_8367 SRR5690847_8476 SRR5690847_8629 SRR5690847_8856 SRR5690847_8857 SRR5690847_8920 SRR5690847_8948 SRR5690847_8949 SRR5690847_8950 SRR5690847_8951 SRR5690847_9222 SRR5690847_9223 SRR5690847_9225 SRR5690847_9799 SRR5690847_9953 SRR5690847_9954 SRR5690847_10195 SRR5690847_10296 SRR5690847_10376 SRR5690847_10382 SRR5690847_10392 SRR5690848_2644 SRR5690848_2648 SRR5690848_8708 SRR5690848_8710 SRR5690849_256 SRR5690849_257 SRR5690849_258 SRR5690849_635 SRR5690849_637 SRR5690849_938 SRR5690849_940 SRR5690849_957 SRR5690849_1090 SRR5690849_1168 SRR5690849_1169 SRR5690849_1174 SRR5690849_1891 SRR5690849_1974 SRR5690849_2296 SRR5690849_2453 SRR5690849_2456 SRR5690849_2902 SRR5690849_3732 SRR5690849_3790 SRR5690849_5324 SRR5690849_5325 SRR5690849_5327 SRR5690849_5609 SRR5690849_5808 SRR5690849_5811 SRR5690849_5830 SRR5690849_5833 SRR5690849_5886 SRR5690849_5888 SRR5690849_6503 SRR5690849_6735 SRR5690849_6839 SRR5690849_7327 SRR5690849_7477 SRR5690849_7479 SRR5690849_8884 SRR5690849_8895 SRR5690849_8897 SRR5690849_10812 SRR5690849_10813 SRR5690849_10923 SRR5690849_10924 SRR5690849_11131 SRR5690850_8034 SRR5690850_8035 SRR5690851_19 SRR5690851_20 SRR5690851_117 SRR5690851_122 SRR5690851_156 SRR5690851_158 SRR5690851_159 SRR5690851_317 SRR5690851_409 SRR5690851_411 SRR5690851_498 SRR5690851_506 SRR5690851_508 SRR5690851_578 SRR5690851_715 SRR5690851_747 SRR5690851_748 SRR5690851_775 SRR5690851_798 SRR5690851_948 SRR5690851_990 SRR5690851_1031 SRR5690851_1142 SRR5690851_1147 SRR5690851_1212 SRR5690851_1213 SRR5690851_1427 SRR5690851_1463 SRR5690851_2002 SRR5690851_2004 SRR5690851_2118 SRR5690851_2216 SRR5690851_2218 SRR5690851_2286 SRR5690851_2297 SRR5690851_2298 SRR5690851_2301 SRR5690851_2303 SRR5690851_2393 SRR5690851_2396 SRR5690851_2686 SRR5690851_2716 SRR5690851_3011 SRR5690851_3013 SRR5690851_3382 SRR5690851_3383 SRR5690851_3543 SRR5690851_3784 SRR5690851_3856 SRR5690851_3859 SRR5690851_4009 SRR5690851_4013 SRR5690851_4017 SRR5690851_4019 SRR5690851_4185 SRR5690851_4186 SRR5690851_4209 SRR5690851_4288 SRR5690851_4290 SRR5690851_4408 SRR5690851_4411 SRR5690851_4464 SRR5690851_4466 SRR5690851_4622 SRR5690851_4623 SRR5690851_4624 SRR5690851_4968 SRR5690851_5008 SRR5690851_5009 SRR5690851_5135 SRR5690851_5138 SRR5690851_5206 SRR5690851_5207 SRR5690851_5208 SRR5690851_5476 SRR5690851_5646 SRR5690851_5647 SRR5690851_5673 SRR5690851_5995 SRR5690851_6206 SRR5690851_6207 SRR5690851_6279 SRR5690851_6493 SRR5690851_6605 SRR5690851_6773 SRR5690851_6888 SRR5690851_6890 SRR5690851_7233 SRR5690851_7346 SRR5690851_7349 SRR5690851_7688 SRR5690851_7813 SRR5690851_7824 SRR5690851_7891 SRR5690851_8103 SRR5690851_8247 SRR5690851_8300 SRR5690851_8303 SRR5690851_8385 SRR5690851_8418 SRR5690851_8420 SRR5690851_8441 SRR5690851_8452 SRR5690851_8453 SRR5690851_8456 SRR5690851_8495 SRR5690851_8498 SRR5690851_8500 SRR5690851_8537 SRR5690851_8688 SRR5690851_8703 SRR5690851_8714 SRR5690851_8820 SRR5690851_8848 SRR5690851_8862 SRR5690851_8863 SRR5690851_8877 SRR5690851_8881 SRR5690851_9007 SRR5690851_9010 SRR5690851_9259 SRR5690851_9262 SRR5690851_9710 SRR5690851_10102 SRR5690851_10123 SRR5690851_10289 SRR5690852_1302 SRR5690852_1304 SRR5690852_1792 SRR5690852_3424 SRR5690852_3425 SRR5690852_3429 SRR5690852_3657 SRR5690852_3722 SRR5690852_3724 SRR5690852_3861 SRR5690852_4793 SRR5690852_6770 SRR5690852_7152 SRR5690852_7367 SRR5690852_7567 SRR5690852_7613 SRR5690852_7638 SRR5690852_7639 SRR5690852_7705 SRR5690852_7710 SRR5690852_7938 SRR5690852_7939 SRR5690852_8206 SRR5690852_8207 SRR5690852_8383 SRR5690852_9375 SRR5690852_9762 SRR5690852_9764 SRR5690853_226 SRR5690853_362 SRR5690853_368 SRR5690853_535 SRR5690853_536 SRR5690853_537 SRR5690853_539 SRR5690853_540 SRR5690853_541 SRR5690853_591 SRR5690853_594 SRR5690853_1212 SRR5690853_1465 SRR5690853_1468 SRR5690853_1597 SRR5690853_1743 SRR5690853_1789 SRR5690853_1794 SRR5690853_1808 SRR5690853_1811 SRR5690853_2100 SRR5690853_2306 SRR5690853_2334 SRR5690853_2462 SRR5690853_2466 SRR5690853_2550 SRR5690853_2683 SRR5690853_2700 SRR5690853_2966 SRR5690853_3222 SRR5690853_3225 SRR5690853_3226 SRR5690853_3230 SRR5690853_3713 SRR5690853_3838 SRR5690853_3930 SRR5690853_3931 SRR5690853_3934 SRR5690853_4002 SRR5690853_4485 SRR5690853_4486 SRR5690853_4537 SRR5690853_4586 SRR5690853_4589 SRR5690853_4759 SRR5690853_4827 SRR5690853_5029 SRR5690853_5032 SRR5690853_5033 SRR5690853_5319 SRR5690853_5361 SRR5690853_5520 SRR5690853_5644 SRR5690853_5747 SRR5690853_5959 SRR5690853_6191 SRR5690853_6193 SRR5690853_6375 SRR5690853_6532 SRR5690853_6533 SRR5690853_6607 SRR5690853_7152 SRR5690853_7153 SRR5690853_7168 SRR5690853_7371 SRR5690853_7420 SRR5690853_7642 SRR5690853_8240 SRR5690853_8297 SRR5690853_8847 SRR5690853_9163 SRR5690853_9164 SRR5690853_9517 SRR5690853_9801 SRR5690853_9819 SRR5690853_10059 SRR5690853_10062 SRR5690854_1086 SRR5690854_1088 SRR5690854_1289 SRR5690854_1536 SRR5690854_1538 SRR5690854_1541 SRR5690854_1962 SRR5690854_1963 SRR5690854_2997 SRR5690854_3093 SRR5690854_3097 SRR5690854_3099 SRR5690854_3882 SRR5690854_3883 SRR5690854_3885 SRR5690854_4389 SRR5690854_5725 SRR5690854_5726 SRR5690854_5839 SRR5690854_6178 SRR5690854_6241 SRR5690854_6690 SRR5690854_7889 SRR5690854_9084 SRR5690854_9086 SRR5690854_9087 SRR5690854_9088 SRR5690854_10197 SRR5690878_489 SRR5690878_491 SRR5690878_494 SRR5690878_496 SRR5690878_498 SRR5690878_553 SRR5690878_554 SRR5690878_752 SRR5690878_754 SRR5690878_814 SRR5690878_817 SRR5690878_1079 SRR5690878_1081 SRR5690878_1257 SRR5690878_1258 SRR5690878_1441 SRR5690878_1890 SRR5690878_1891 SRR5690878_2016 SRR5690878_2346 SRR5690878_2750 SRR5690878_2889 SRR5690878_3324 SRR5690878_3386 SRR5690878_3437 SRR5690878_3683 SRR5690878_3685 SRR5690878_3686 SRR5690878_3957 SRR5690878_3958 SRR5690878_4446 SRR5690878_4704 SRR5690878_4705 SRR5690878_5118 SRR5690878_5928 SRR5690878_6120 SRR5690878_6123 SRR5690878_6530 SRR5690878_7628 SRR5690878_7629 SRR5690878_8237 SRR5690878_9350 SRR5690878_9374 SRR5690878_9378 SRR5690878_9643 SRR5690878_10041 SRR5690888_40 SRR5690888_41 SRR5690888_372 SRR5690888_462 SRR5690888_463 SRR5690888_465 SRR5690888_858 SRR5690888_1144 SRR5690888_1299 SRR5690888_1500 SRR5690888_1560 SRR5690888_1563 SRR5690888_1662 SRR5690888_1780 SRR5690888_1790 SRR5690888_1791 SRR5690888_1820 SRR5690888_1821 SRR5690888_1825 SRR5690888_1826 SRR5690888_2081 SRR5690888_2274 SRR5690888_2275 SRR5690888_2441 SRR5690888_2485 SRR5690888_2499 SRR5690888_2648 SRR5690888_2649 SRR5690888_3151 SRR5690888_3359 SRR5690888_3603 SRR5690888_3706 SRR5690888_3753 SRR5690888_3754 SRR5690888_3756 SRR5690888_3985 SRR5690888_3986 SRR5690888_4283 SRR5690888_4416 SRR5690888_4417 SRR5690888_4795 SRR5690888_4908 SRR5690888_5033 SRR5690888_5034 SRR5690888_5060 SRR5690888_5399 SRR5690888_5493 SRR5690888_5515 SRR5690888_5516 SRR5690888_5619 SRR5690888_6373 SRR5690888_7158 SRR5690888_7159 SRR5690888_7829 SRR5690888_7909 SRR5690888_8415 SRR5690888_8416 SRR5690888_8417 SRR5690888_8483 SRR5690888_8484 SRR5690888_8485 SRR5690888_9000 SRR5690888_9036 SRR5690888_9145 SRR5690888_9250 SRR5690888_9251 SRR5690888_9343 SRR5690888_10027 SRR5690888_10303 SRR5690888_10341 SRR5690888_10342 SRR5690888_10357 SRR5690889_185 SRR5690889_423 SRR5690889_424 SRR5690889_574 SRR5690889_575 SRR5690889_577 SRR5690889_693 SRR5690889_694 SRR5690889_695 SRR5690889_699 SRR5690889_703 SRR5690889_720 SRR5690889_721 SRR5690889_722 SRR5690889_852 SRR5690889_1241 SRR5690889_1469 SRR5690889_1523 SRR5690889_1537 SRR5690889_1613 SRR5690889_1615 SRR5690889_1760 SRR5690889_1761 SRR5690889_1887 SRR5690889_1889 SRR5690889_1948 SRR5690889_1956 SRR5690889_2085 SRR5690889_2087 SRR5690889_2723 SRR5690889_2724 SRR5690889_2725 SRR5690889_2906 SRR5690889_2924 SRR5690889_2985 SRR5690889_3081 SRR5690889_3082 SRR5690889_3094 SRR5690889_3097 SRR5690889_3135 SRR5690889_3472 SRR5690889_3754 SRR5690889_3901 SRR5690889_4045 SRR5690889_4046 SRR5690889_4116 SRR5690889_4463 SRR5690889_4464 SRR5690889_4614 SRR5690889_4636 SRR5690889_4641 SRR5690889_4643 SRR5690889_4644 SRR5690889_4964 SRR5690889_4984 SRR5690889_5023 SRR5690889_5341 SRR5690889_5406 SRR5690889_5442 SRR5690889_5605 SRR5690889_5606 SRR5690889_5701 SRR5690889_5745 SRR5690889_5762 SRR5690889_5763 SRR5690889_6087 SRR5690889_6088 SRR5690889_6125 SRR5690889_6234 SRR5690889_6415 SRR5690889_6535 SRR5690889_6536 SRR5690889_6539 SRR5690889_6628 SRR5690889_7187 SRR5690889_7188 SRR5690889_7217 SRR5690889_7356 SRR5690889_7380 SRR5690889_7417 SRR5690889_7726 SRR5690889_7806 SRR5690889_7945 SRR5690889_8028 SRR5690889_8052 SRR5690889_8097 SRR5690889_8248 SRR5690889_8275 SRR5690889_8277 SRR5690889_8278 SRR5690889_8353 SRR5690889_8425 SRR5690889_8624 SRR5690889_8745 SRR5690889_8853 SRR5690889_8855 SRR5690889_8933 SRR5690889_9061 SRR5690889_9064 SRR5690889_9065 SRR5690889_9127 SRR5690889_9130 SRR5690889_9131 SRR5690889_9147 SRR5690889_9148 SRR5690889_9215 SRR5690889_9258 SRR5690889_9342 SRR5690889_9343 SRR5690889_9344 SRR5690889_9375 SRR5690889_9676 SRR5690889_9806 SRR5690889_9808 SRR5690889_9824 SRR5690889_10294 SRR5690889_10371 SRR5690889_10376 SRR5690890_51 SRR5690890_104 SRR5690890_106 SRR5690890_109 SRR5690890_190 SRR5690890_382 SRR5690890_492 SRR5690890_493 SRR5690890_525 SRR5690890_562 SRR5690890_564 SRR5690890_625 SRR5690890_626 SRR5690890_627 SRR5690890_716 SRR5690890_718 SRR5690890_829 SRR5690890_1121 SRR5690890_1122 SRR5690890_1136 SRR5690890_1476 SRR5690890_1477 SRR5690890_1605 SRR5690890_1614 SRR5690890_1616 SRR5690890_1617 SRR5690890_1618 SRR5690890_1757 SRR5690890_2008 SRR5690890_2009 SRR5690890_2448 SRR5690890_2546 SRR5690890_2878 SRR5690890_2896 SRR5690890_2930 SRR5690890_2931 SRR5690890_3727 SRR5690890_3864 SRR5690890_3866 SRR5690890_4078 SRR5690890_4365 SRR5690890_4366 SRR5690890_4593 SRR5690890_4799 SRR5690890_4905 SRR5690890_4906 SRR5690890_4907 SRR5690890_5404 SRR5690890_5983 SRR5690890_6483 SRR5690890_6484 SRR5690890_6756 SRR5690890_6758 SRR5690890_6810 SRR5690890_6811 SRR5690890_7102 SRR5690890_7214 SRR5690890_7215 SRR5690890_7537 SRR5690890_7632 SRR5690890_7668 SRR5690890_8017 SRR5690890_8309 SRR5690890_8868 SRR5690890_9045 SRR5690890_9046 SRR5690890_9802 SRR5690890_9898 SRR5690890_9911 SRR5690890_10211 SRR5690890_10212 SRR5690890_10242 SRR5690891_284 SRR5690891_708 SRR5690891_1530 SRR5690891_1666 SRR5690891_1667 SRR5690891_2226 SRR5690891_2612 SRR5690891_3009 SRR5690891_3055 SRR5690891_3057 SRR5690891_3486 SRR5690891_3941 SRR5690891_3942 SRR5690891_3943 SRR5690891_4982 SRR5690891_5303 SRR5690891_5623 SRR5690891_5624 SRR5690891_8270 SRR5690891_8397 SRR5690891_8690 SRR5690891_8691 SRR5690891_8692 SRR5690891_8837 SRR5690891_9868 SRR5690891_9928 SRR5690891_9929 SRR5690891_10191 SRR5690891_10192 SRR5690892_1540 SRR5690892_2041 SRR5690892_2042 SRR5690892_2885 SRR5690892_2889 SRR5690892_2891 SRR5690892_4287 SRR5690892_4379 SRR5690892_4382 SRR5690892_4494 SRR5690892_4974 SRR5690892_4977 SRR5690892_5273 SRR5690892_5702 SRR5690892_5741 SRR5690892_5849 SRR5690892_6178 SRR5690892_6199 SRR5690892_6702 SRR5690892_6704 SRR5690892_7733 SRR5690892_8410 SRR5690892_8411 SRR5690892_10182 SRR5690893_98 SRR5690893_99 SRR5690893_100 SRR5690893_154 SRR5690893_300 SRR5690893_330 SRR5690893_513 SRR5690893_684 SRR5690893_890 SRR5690893_891 SRR5690893_1059 SRR5690893_1060 SRR5690893_1347 SRR5690893_1597 SRR5690893_2251 SRR5690893_2428 SRR5690893_2835 SRR5690893_3042 SRR5690893_3045 SRR5690893_3134 SRR5690893_3390 SRR5690893_3391 SRR5690893_3456 SRR5690893_3457 SRR5690893_3550 SRR5690893_3551 SRR5690893_3694 SRR5690893_3696 SRR5690893_4019 SRR5690893_4020 SRR5690893_4218 SRR5690893_4456 SRR5690893_4645 SRR5690893_4981 SRR5690893_5018 SRR5690893_5243 SRR5690893_5244 SRR5690893_5596 SRR5690893_5597 SRR5690893_5724 SRR5690893_5725 SRR5690893_6359 SRR5690893_6362 SRR5690893_6394 SRR5690893_6433 SRR5690893_6493 SRR5690893_6494 SRR5690893_6988 SRR5690893_6989 SRR5690893_7113 SRR5690893_7114 SRR5690893_7116 SRR5690893_7265 SRR5690893_8080 SRR5690893_8081 SRR5690893_8331 SRR5690893_8332 SRR5690893_8423 SRR5690893_8457 SRR5690893_8806 SRR5690893_9253 SRR5690893_9254 SRR5690893_9377 SRR5690893_9378 SRR5690893_9827 SRR5690893_9886 SRR5690893_10039 SRR5690893_10040 SRR5690893_10166 SRR5690893_10372 SRR5690893_10373 SRR5690894_763 SRR5690894_764 SRR5690894_765 SRR5690894_3245 SRR5690894_3246 SRR5690894_3247 SRR5690894_3387 SRR5690894_3388 SRR5690894_4060 SRR5690894_4061 SRR5690894_7245 SRR5690894_8565 SRR5690894_8566 SRR5690894_8567 SRR5690894_9679 SRR5690895_66 SRR5690895_76 SRR5690895_446 SRR5690895_1886 SRR5690895_2007 SRR5690895_2673 SRR5690895_2674 SRR5690895_2675 SRR5690895_3126 SRR5690895_3300 SRR5690895_3302 SRR5690895_3327 SRR5690895_3707 SRR5690895_3708 SRR5690895_3803 SRR5690895_3813 SRR5690895_4001 SRR5690895_4003 SRR5690895_4118 SRR5690895_4120 SRR5690895_4130 SRR5690895_4131 SRR5690895_4153 SRR5690895_4670 SRR5690895_4675 SRR5690895_4796 SRR5690895_4797 SRR5690895_4798 SRR5690895_5133 SRR5690895_5136 SRR5690895_5248 SRR5690895_5294 SRR5690895_5314 SRR5690895_5370 SRR5690895_5374 SRR5690895_5614 SRR5690895_5944 SRR5690895_6132 SRR5690895_6133 SRR5690895_6134 SRR5690895_6251 SRR5690895_6259 SRR5690895_7053 SRR5690895_7258 SRR5690895_7262 SRR5690895_7639 SRR5690895_7724 SRR5690895_7725 SRR5690895_7778 SRR5690895_7779 SRR5690895_8341 SRR5690895_8343 SRR5690895_8424 SRR5690895_8425 SRR5690895_8426 SRR5690895_8920 SRR5690895_9346 SRR5690895_9679 SRR5690895_9850 SRR5690895_9903 SRR5690895_10319 SRR5690895_10322 SRR5690918_980 SRR5690918_1149 SRR5690918_1255 SRR5690918_1256 SRR5690918_3613 SRR5690918_3615 SRR5690918_3616 SRR5690918_4642 SRR5690918_5021 SRR5690918_5022 SRR5690918_5079 SRR5690918_5961 SRR5690918_5964 SRR5690918_5965 SRR5690918_7454 SRR5690930_95 SRR5690930_126 SRR5690930_597 SRR5690930_694 SRR5690930_740 SRR5690930_1066 SRR5690930_1278 SRR5690930_1306 SRR5690930_1597 SRR5690930_1683 SRR5690930_1814 SRR5690930_1860 SRR5690930_1959 SRR5690930_2375 SRR5690930_2464 SRR5690930_2572 SRR5690930_2574 SRR5690930_2630 SRR5690930_2763 SRR5690930_2779 SRR5690930_2780 SRR5690930_2782 SRR5690930_2788 SRR5690930_2852 SRR5690930_2853 SRR5690930_2854 SRR5690930_3270 SRR5690930_3273 SRR5690930_3489 SRR5690930_3491 SRR5690930_3511 SRR5690930_3602 SRR5690930_3603 SRR5690930_3604 SRR5690930_3649 SRR5690930_3832 SRR5690930_3833 SRR5690930_3978 SRR5690930_4475 SRR5690930_4480 SRR5690930_4635 SRR5690930_4637 SRR5690930_4936 SRR5690930_5113 SRR5690930_5154 SRR5690930_5166 SRR5690930_5310 SRR5690930_5312 SRR5690930_5423 SRR5690930_5774 SRR5690930_5842 SRR5690930_6229 SRR5690930_6287 SRR5690930_6476 SRR5690930_6501 SRR5690930_6586 SRR5690930_6587 SRR5690930_6590 SRR5690930_6750 SRR5690930_6753 SRR5690930_6932 SRR5690930_7173 SRR5690930_7362 SRR5690930_7364 SRR5690930_7558 SRR5690930_7561 SRR5690930_7850 SRR5690930_8091 SRR5690930_8275 SRR5690930_8432 SRR5690930_8734 SRR5690930_8815 SRR5690930_8994 SRR5690930_9004 SRR5690930_9039 SRR5690930_9112 SRR5690930_9541 SRR5690930_9575 SRR5690930_9576 SRR5690930_9614 SRR5690930_9637 SRR5690930_9713 SRR5690930_9715 SRR5690930_10017 SRR5690930_10020 SRR5690930_10029 SRR5690930_10035 SRR5690932_28 SRR5690932_314 SRR5690932_472 SRR5690932_504 SRR5690932_785 SRR5690932_873 SRR5690932_1036 SRR5690932_1037 SRR5690932_1038 SRR5690932_1050 SRR5690932_1051 SRR5690932_1191 SRR5690932_1192 SRR5690932_1193 SRR5690932_1664 SRR5690932_1665 SRR5690932_2041 SRR5690932_2042 SRR5690932_2043 SRR5690932_2075 SRR5690932_2491 SRR5690932_2493 SRR5690932_2598 SRR5690932_2599 SRR5690932_2822 SRR5690932_3229 SRR5690932_3627 SRR5690932_3997 SRR5690932_4174 SRR5690932_4175 SRR5690932_4206 SRR5690932_4597 SRR5690932_4598 SRR5690932_4638 SRR5690932_5879 SRR5690932_6230 SRR5690932_6674 SRR5690932_6676 SRR5690932_7371 SRR5690932_7620 SRR5690932_8007 SRR5690932_8110 SRR5690932_8111 SRR5690932_8152 SRR5690932_8397 SRR5690932_9195 SRR5690932_9196 SRR5690932_9609 SRR5690932_9901 SRR5690932_9944 SRR5690932_9945 SRR5690932_9946 SRR5690933_111 SRR5690933_861 SRR5690933_1597 SRR5690933_1657 SRR5690933_2032 SRR5690933_2185 SRR5690933_2800 SRR5690933_2801 SRR5690933_2964 SRR5690933_2965 SRR5690933_3219 SRR5690933_3220 SRR5690933_3276 SRR5690933_3338 SRR5690933_4725 SRR5690933_4727 SRR5690933_4765 SRR5690933_5334 SRR5690933_5336 SRR5690933_5337 SRR5690933_5571 SRR5690933_5572 SRR5690933_5645 SRR5690933_5685 SRR5690933_5687 SRR5690933_5885 SRR5690933_5886 SRR5690933_5949 SRR5690933_5950 SRR5690933_6751 SRR5690933_7208 SRR5690933_7331 SRR5690933_7390 SRR5690933_7391 SRR5690933_7451 SRR5690933_8771 SRR5690933_9494 SRR5690933_9496 SRR5690933_9988 SRR5690933_9989 SRR5690935_7598 SRR5690935_7599 SRR5690946_1710 SRR5690946_1711 SRR5690946_2905 SRR5690946_3015 SRR5690946_3016 SRR5690946_3199 SRR5690946_4210 SRR5690946_4900 SRR5690946_4901 SRR5690946_6182 SRR5690946_7517 SRR5690946_7689 SRR5690946_9708 SRR5690946_9929 SRR5690946_10080 SRR5690946_10175 SRR5690947_26 SRR5690947_410 SRR5690947_628 SRR5690947_806 SRR5690947_1241 SRR5690947_1242 SRR5690947_1294 SRR5690947_1295 SRR5690947_1297 SRR5690947_1378 SRR5690947_1380 SRR5690947_1576 SRR5690947_1577 SRR5690947_1909 SRR5690947_1947 SRR5690947_2178 SRR5690947_2323 SRR5690947_2324 SRR5690947_3079 SRR5690947_3242 SRR5690947_3244 SRR5690947_3391 SRR5690947_3393 SRR5690947_3763 SRR5690947_3956 SRR5690947_4015 SRR5690947_4412 SRR5690947_4669 SRR5690947_4879 SRR5690947_4881 SRR5690947_5027 SRR5690947_5029 SRR5690947_5078 SRR5690947_5322 SRR5690947_5600 SRR5690947_5616 SRR5690947_5728 SRR5690947_5772 SRR5690947_5773 SRR5690947_5986 SRR5690947_6103 SRR5690947_6106 SRR5690947_6109 SRR5690947_6454 SRR5690947_6588 SRR5690947_6653 SRR5690947_6655 SRR5690947_6727 SRR5690947_6728 SRR5690947_6731 SRR5690947_6744 SRR5690947_6747 SRR5690947_6766 SRR5690947_6815 SRR5690947_6839 SRR5690947_6841 SRR5690947_6886 SRR5690947_6903 SRR5690947_7042 SRR5690947_7118 SRR5690947_7186 SRR5690947_7672 SRR5690947_7764 SRR5690947_7959 SRR5690947_8202 SRR5690947_8203 SRR5690947_8213 SRR5690947_8502 SRR5690947_8852 SRR5690947_8951 SRR5690947_8952 SRR5690947_8953 SRR5690947_8955 SRR5690947_8978 SRR5690947_9058 SRR5690947_9073 SRR5690947_9077 SRR5690947_9084 SRR5690947_9088 SRR5690947_9122 SRR5690947_9123 SRR5690947_9276 SRR5690947_9277 SRR5690947_9523 SRR5690947_10002 SRR5690947_10003 SRR5690947_10123 SRR5690949_270 SRR5690949_745 SRR5690949_886 SRR5690949_887 SRR5690949_916 SRR5690949_1142 SRR5690949_1144 SRR5690949_1256 SRR5690949_1499 SRR5690949_1852 SRR5690949_2179 SRR5690949_2404 SRR5690949_2676 SRR5690949_3144 SRR5690949_3145 SRR5690949_3147 SRR5690949_4006 SRR5690949_4055 SRR5690949_4057 SRR5690949_4103 SRR5690949_4104 SRR5690949_4117 SRR5690949_4833 SRR5690949_4986 SRR5690949_5433 SRR5690949_5475 SRR5690949_5476 SRR5690949_5680 SRR5690949_5682 SRR5690949_5993 SRR5690949_6001 SRR5690949_6005 SRR5690949_6440 SRR5690949_6907 SRR5690949_6909 SRR5690949_7197 SRR5690949_7426 SRR5690949_7427 SRR5690949_7794 SRR5690949_8095 SRR5690949_8713 SRR5690949_8731 SRR5690949_8732 SRR5690949_9362 SRR5690949_9363 SRR5690949_9611 SRR5690949_9625 SRR5690949_9682 SRR5690949_9687 SRR5690949_9849 SRR5690949_10031 SRR5690949_10032 SRR5690949_10033 SRR5690949_10154 SRR5690949_10193 SRR5690949_10194 SRR5690949_10273 SRR5690949_10275 SRR5690951_26 SRR5690951_683 SRR5690951_823 SRR5690951_824 SRR5690951_1889 SRR5690951_2760 SRR5690951_3023 SRR5690951_3024 SRR5690951_4359 SRR5690951_4564 SRR5690951_5197 SRR5690951_6010 SRR5690951_6070 SRR5690951_6550 SRR5690951_6551 SRR5690951_6564 SRR5690951_6565 SRR5690951_7602 SRR5690951_7917 SRR5690951_8022 SRR5690951_8023 SRR5690951_9740 SRR5690953_864 SRR5690953_970 SRR5690953_2467 SRR5690953_2471 SRR5690953_2704 SRR5690953_2708 SRR5690953_3480 SRR5690953_3483 SRR5690953_3948 SRR5690953_3949 SRR5690953_4105 SRR5690953_4106 SRR5690953_5141 SRR5690953_5320 SRR5690953_5325 SRR5690953_7498 SRR5690953_7500 SRR5690953_7535 SRR5690953_7730 SRR5690953_7731 SRR5690953_7734 SRR5690953_8390 SRR5690953_8393 SRR5690953_8416 SRR5690953_9395 SRR5690953_9843 SRR5690953_10232 SRR5690953_10235 SRR5690953_10329 SRR5690953_10331 SRR5690953_10332 SRR5690954_378 SRR5690954_381 SRR5690954_477 SRR5690954_526 SRR5690954_921 SRR5690954_1756 SRR5690954_1871 SRR5690954_1939 SRR5690954_1940 SRR5690954_2380 SRR5690954_2381 SRR5690954_2382 SRR5690954_2917 SRR5690954_3551 SRR5690954_4184 SRR5690954_4199 SRR5690954_4259 SRR5690954_4261 SRR5690954_4442 SRR5690954_4533 SRR5690954_5476 SRR5690954_5478 SRR5690954_5860 SRR5690954_5861 SRR5690954_6735 SRR5690954_7214 SRR5690954_7215 SRR5690954_7843 SRR5690954_8013 SRR5690954_8014 SRR5690954_8020 SRR5690954_8022 SRR5690954_8267 SRR5690954_8268 SRR5690954_8333 SRR5690954_8335 SRR5690954_8459 SRR5690954_8607 SRR5690954_9184 SRR5690954_9318 SRR5690954_9341 SRR5690957_42 SRR5690957_44 SRR5690957_45 SRR5690957_103 SRR5690957_104 SRR5690957_124 SRR5690957_125 SRR5690957_126 SRR5690957_1029 SRR5690957_1030 SRR5690957_1055 SRR5690957_1362 SRR5690957_1416 SRR5690957_1447 SRR5690957_1448 SRR5690957_1522 SRR5690957_1525 SRR5690957_1647 SRR5690957_1649 SRR5690957_1673 SRR5690957_1674 SRR5690957_1675 SRR5690957_1928 SRR5690957_1929 SRR5690957_2075 SRR5690957_2093 SRR5690957_2281 SRR5690957_2347 SRR5690957_2349 SRR5690957_2463 SRR5690957_2531 SRR5690957_2532 SRR5690957_2660 SRR5690957_2661 SRR5690957_2761 SRR5690957_2763 SRR5690957_2766 SRR5690957_2775 SRR5690957_3248 SRR5690957_3265 SRR5690957_3386 SRR5690957_3397 SRR5690957_3398 SRR5690957_3399 SRR5690957_3432 SRR5690957_3524 SRR5690957_3562 SRR5690957_3613 SRR5690957_3677 SRR5690957_3678 SRR5690957_3684 SRR5690957_3968 SRR5690957_4209 SRR5690957_4210 SRR5690957_4212 SRR5690957_4245 SRR5690957_4246 SRR5690957_4291 SRR5690957_4292 SRR5690957_4309 SRR5690957_4312 SRR5690957_4463 SRR5690957_4465 SRR5690957_4736 SRR5690957_4900 SRR5690957_5027 SRR5690957_5028 SRR5690957_5060 SRR5690957_5061 SRR5690957_5158 SRR5690957_5180 SRR5690957_5282 SRR5690957_5442 SRR5690957_5444 SRR5690957_5459 SRR5690957_5461 SRR5690957_5508 SRR5690957_5509 SRR5690957_5515 SRR5690957_5517 SRR5690957_5698 SRR5690957_5722 SRR5690957_6243 SRR5690957_6384 SRR5690957_6385 SRR5690957_6640 SRR5690957_6702 SRR5690957_6827 SRR5690957_7061 SRR5690957_7272 SRR5690957_7273 SRR5690957_7310 SRR5690957_8056 SRR5690957_8266 SRR5690957_8944 SRR5690957_8962 SRR5690957_8965 SRR5690957_9089 SRR5690957_9090 SRR5690957_9239 SRR5690957_9240 SRR5690957_9241 SRR5690957_9305 SRR5690957_9306 SRR5690957_9386 SRR5690957_9439 SRR5690957_9442 SRR5690957_9586 SRR5690957_9587 SRR5690957_9875 SRR5690957_9877 SRR5690957_10057 SRR5690957_10249 SRR5690958_2 SRR5690958_94 SRR5690958_538 SRR5690958_635 SRR5690958_676 SRR5690958_677 SRR5690958_1086 SRR5690958_1110 SRR5690958_1112 SRR5690958_1212 SRR5690958_1214 SRR5690958_1856 SRR5690958_2028 SRR5690958_2030 SRR5690958_3073 SRR5690958_3157 SRR5690958_3490 SRR5690958_3743 SRR5690958_4076 SRR5690958_4358 SRR5690958_4386 SRR5690958_4387 SRR5690958_4477 SRR5690958_4707 SRR5690958_4735 SRR5690958_5021 SRR5690958_5153 SRR5690958_5329 SRR5690958_5362 SRR5690958_5429 SRR5690958_5515 SRR5690958_5517 SRR5690958_5519 SRR5690958_5578 SRR5690958_5579 SRR5690958_5847 SRR5690958_5848 SRR5690958_6177 SRR5690958_6178 SRR5690958_6647 SRR5690958_6648 SRR5690958_6814 SRR5690958_6815 SRR5690958_7460 SRR5690958_7782 SRR5690958_7975 SRR5690958_8707 SRR5690958_9317 SRR5690958_9318 SRR5690958_9594 SRR5690969_498 SRR5690969_500 SRR5690969_576 SRR5690969_1612 SRR5690969_1613 SRR5690969_1855 SRR5690969_1856 SRR5690969_1857 SRR5690969_1899 SRR5690969_1900 SRR5690969_1921 SRR5690969_2679 SRR5690969_2680 SRR5690969_2879 SRR5690969_3026 SRR5690969_3027 SRR5690969_3028 SRR5690969_3354 SRR5690969_3355 SRR5690969_4127 SRR5690969_4160 SRR5690969_4161 SRR5690969_4394 SRR5690969_5052 SRR5690969_5695 SRR5690969_6098 SRR5690969_6100 SRR5690969_6987 SRR5690969_7265 SRR5690969_7268 SRR5690969_7748 SRR5690969_7750 SRR5690969_8016 SRR5690969_8019 SRR5690969_8203 SRR5690969_8642 SRR5690969_8643 SRR5690969_8645 SRR5690969_8774 SRR5690969_8853 SRR5690969_8854 SRR5690969_9151 SRR5690969_9152 SRR5690969_10186 SRR5690971_318 SRR5690971_1707 SRR5690971_1720 SRR5690971_3152 SRR5690971_5163 SRR5690971_6146 SRR5690971_6324 SRR5690971_6777 SRR5690971_7079 SRR5690971_7080 SRR5690971_7239 SRR5690971_7352 SRR5690971_8576 SRR5690971_8577 SRR5690971_8578 SRR5690971_8579 SRR5690971_9230 SRR5690971_9867 SRR5690972_25 SRR5690972_362 SRR5690972_369 SRR5690972_971 SRR5690972_1086 SRR5690972_1088 SRR5690972_1360 SRR5690972_1363 SRR5690972_1518 SRR5690972_1969 SRR5690972_2395 SRR5690972_2398 SRR5690972_2399 SRR5690972_3794 SRR5690972_3954 SRR5690972_4183 SRR5690972_4184 SRR5690972_4673 SRR5690972_4674 SRR5690972_5046 SRR5690972_5047 SRR5690972_5200 SRR5690972_5629 SRR5690972_5785 SRR5690972_5787 SRR5690972_5788 SRR5690972_7586 SRR5690972_7589 SRR5690972_7591 SRR5690972_7941 SRR5690972_7943 SRR5690972_7947 SRR5690972_8067 SRR5690972_8081 SRR5690972_8507 SRR5690972_8539 SRR5690972_8584 SRR5690973_6 SRR5690973_8 SRR5690973_9 SRR5690973_57 SRR5690973_58 SRR5690973_60 SRR5690973_153 SRR5690973_362 SRR5690973_366 SRR5690973_368 SRR5690973_370 SRR5690973_371 SRR5690973_498 SRR5690973_742 SRR5690973_949 SRR5690973_1135 SRR5690973_2228 SRR5690973_2858 SRR5690973_3366 SRR5690973_3390 SRR5690973_3811 SRR5690973_3816 SRR5690973_3838 SRR5690973_3855 SRR5690973_4113 SRR5690973_4426 SRR5690973_4440 SRR5690973_4441 SRR5690973_4463 SRR5690973_4465 SRR5690973_4548 SRR5690973_4552 SRR5690973_4553 SRR5690973_5286 SRR5690973_5289 SRR5690973_5293 SRR5690973_5444 SRR5690973_5446 SRR5690973_5449 SRR5690973_5946 SRR5690973_6193 SRR5690973_6194 SRR5690973_6518 SRR5690973_6680 SRR5690973_6682 SRR5690973_6683 SRR5690973_7065 SRR5690973_7595 SRR5690973_7598 SRR5690973_7627 SRR5690973_7629 SRR5690973_7631 SRR5690973_8013 SRR5690973_8017 SRR5690973_8054 SRR5690973_8414 SRR5690973_8633 SRR5690973_8634 SRR5690973_8785 SRR5690973_8892 SRR5690973_8964 SRR5690973_9070 SRR5690973_9111 SRR5690973_9112 SRR5690973_9115 SRR5690973_9619 SRR5690973_9622 SRR5690973_9623 SRR5690973_9640 SRR5690973_9642 SRR5690973_9643 SRR5690973_9709 SRR5690973_9763 SRR5690973_9764 SRR5690973_9767 SRR5690974_343 SRR5690974_346 SRR5690974_455 SRR5690974_842 SRR5690974_987 SRR5690974_988 SRR5690974_989 SRR5690974_1449 SRR5690974_1927 SRR5690974_1928 SRR5690974_1929 SRR5690974_1952 SRR5690974_3537 SRR5690974_4272 SRR5690974_4274 SRR5690974_4422 SRR5690974_4424 SRR5690974_5107 SRR5690974_5130 SRR5690974_5136 SRR5690974_5137 SRR5690974_5818 SRR5690974_5820 SRR5690974_6094 SRR5690974_6319 SRR5690974_6322 SRR5690974_6403 SRR5690974_6850 SRR5690974_6852 SRR5690974_7392 SRR5690974_7854 SRR5690974_8295 SRR5690974_8713 SRR5690974_8714 SRR5690974_9001 SRR5690974_9298 SRR5690974_9589 SRR5690974_9590 SRR5690975_183 SRR5690975_425 SRR5690975_428 SRR5690975_477 SRR5690975_766 SRR5690975_1670 SRR5690975_1719 SRR5690975_2182 SRR5690975_2183 SRR5690975_2276 SRR5690975_2279 SRR5690975_2353 SRR5690975_2461 SRR5690975_2603 SRR5690975_2604 SRR5690975_2896 SRR5690975_3892 SRR5690975_3893 SRR5690975_4072 SRR5690975_4075 SRR5690975_4282 SRR5690975_4283 SRR5690975_4285 SRR5690975_4419 SRR5690975_4420 SRR5690975_4424 SRR5690975_4888 SRR5690975_4889 SRR5690975_4892 SRR5690975_5636 SRR5690975_5640 SRR5690975_5988 SRR5690975_5989 SRR5690975_6535 SRR5690975_6538 SRR5690975_6571 SRR5690975_6828 SRR5690975_7242 SRR5690975_7243 SRR5690975_8388 SRR5690975_8390 SRR5690975_8427 SRR5690975_8489 SRR5690975_8493 SRR5690975_8494 SRR5690975_9562 SRR5690975_9563 SRR5690975_9725 SRR5690975_9777 SRR5690975_9949 SRR5690975_10272 SRR5690975_10273 SRR5690975_10274 SRR5690976_14 SRR5690976_3072 SRR5690976_3074 SRR5690976_4514 SRR5690976_4518 SRR5690976_7085 SRR5690976_7091 SRR5690976_8817 SRR5690976_8819 SRR5690976_10206 SRR5690976_10208 SRR5690977_289 SRR5690977_293 SRR5690977_294 SRR5690977_478 SRR5690977_590 SRR5690977_743 SRR5690977_746 SRR5690977_785 SRR5690977_832 SRR5690977_876 SRR5690977_888 SRR5690977_890 SRR5690977_1074 SRR5690977_1077 SRR5690977_1192 SRR5690977_1213 SRR5690977_1303 SRR5690977_1305 SRR5690977_1557 SRR5690977_1606 SRR5690977_1609 SRR5690977_1868 SRR5690977_1872 SRR5690977_1878 SRR5690977_2391 SRR5690977_2414 SRR5690977_2415 SRR5690977_2683 SRR5690977_2875 SRR5690977_2879 SRR5690977_3012 SRR5690977_3014 SRR5690977_3801 SRR5690977_4103 SRR5690977_4104 SRR5690977_4132 SRR5690977_5136 SRR5690977_5160 SRR5690977_5192 SRR5690977_5194 SRR5690977_5534 SRR5690977_5538 SRR5690977_5548 SRR5690977_5552 SRR5690977_5836 SRR5690977_5838 SRR5690977_5839 SRR5690977_6200 SRR5690977_6202 SRR5690977_6728 SRR5690977_6794 SRR5690977_6800 SRR5690977_7162 SRR5690977_7206 SRR5690977_7207 SRR5690977_7314 SRR5690977_7419 SRR5690977_7457 SRR5690977_7622 SRR5690977_7623 SRR5690977_8097 SRR5690977_8354 SRR5690977_8358 SRR5690977_8432 SRR5690977_8774 SRR5690977_10161 SRR5690978_956 SRR5690978_1141 SRR5690978_1226 SRR5690978_1227 SRR5690978_2079 SRR5690978_2861 SRR5690978_2862 SRR5690978_3633 SRR5690978_3636 SRR5690978_3887 SRR5690978_3889 SRR5690978_4876 SRR5690978_4881 SRR5690978_4883 SRR5690978_5284 SRR5690978_5286 SRR5690978_5507 SRR5690978_5509 SRR5690978_5760 SRR5690978_5761 SRR5690978_5783 SRR5690978_5910 SRR5690978_5968 SRR5690978_6853 SRR5690978_6854 SRR5690978_7257 SRR5690978_7259 SRR5690978_7478 SRR5690978_7483 SRR5690978_7595 SRR5690978_7597 SRR5690978_7878 SRR5690978_8095 SRR5690978_8096 SRR5690978_8104 SRR5690978_8282 SRR5690978_8511 SRR5690978_8513 SRR5690978_8610 SRR5690978_8611 SRR5690978_8741 SRR5690978_8743 SRR5690978_8745 SRR5690978_8773 SRR5690978_9126 SRR5690978_9128 SRR5690978_9936 SRR5690978_9939 SRR5690979_9078 SRR5690980_161 SRR5690980_240 SRR5690980_312 SRR5690980_445 SRR5690980_451 SRR5690980_657 SRR5690980_870 SRR5690980_871 SRR5690980_872 SRR5690980_892 SRR5690980_1308 SRR5690980_1594 SRR5690980_1648 SRR5690980_1650 SRR5690980_1765 SRR5690980_1766 SRR5690980_1767 SRR5690980_1899 SRR5690980_1900 SRR5690980_2252 SRR5690980_2253 SRR5690980_2280 SRR5690980_2630 SRR5690980_2674 SRR5690980_2676 SRR5690980_2734 SRR5690980_2735 SRR5690980_2796 SRR5690980_2797 SRR5690980_3337 SRR5690980_3338 SRR5690980_3772 SRR5690980_3983 SRR5690980_3990 SRR5690980_3991 SRR5690980_4089 SRR5690980_4103 SRR5690980_4104 SRR5690980_4113 SRR5690980_4114 SRR5690980_4156 SRR5690980_4158 SRR5690980_4170 SRR5690980_4243 SRR5690980_4244 SRR5690980_4245 SRR5690980_4467 SRR5690980_4561 SRR5690980_4674 SRR5690980_4726 SRR5690980_4727 SRR5690980_4945 SRR5690980_5787 SRR5690980_6191 SRR5690980_6289 SRR5690980_6309 SRR5690980_6310 SRR5690980_6385 SRR5690980_6388 SRR5690980_6415 SRR5690980_6416 SRR5690980_6605 SRR5690980_6748 SRR5690980_6749 SRR5690980_6779 SRR5690980_7145 SRR5690980_7158 SRR5690980_7159 SRR5690980_7292 SRR5690980_7381 SRR5690980_7445 SRR5690980_7490 SRR5690980_7492 SRR5690980_7598 SRR5690980_7683 SRR5690980_7839 SRR5690980_7841 SRR5690980_8010 SRR5690980_8011 SRR5690980_8066 SRR5690980_8160 SRR5690980_8163 SRR5690980_8169 SRR5690980_8170 SRR5690980_8243 SRR5690980_8454 SRR5690980_8500 SRR5690980_9464 SRR5690980_9465 SRR5690980_9543 SRR5690980_9782 SRR5690980_9783 SRR5690980_9903 SRR5690980_9906 SRR5690992_563 SRR5690992_1531 SRR5690992_2993 SRR5690992_6400 SRR5690992_6857 SRR5690992_8121 SRR5690992_8124 SRR5690992_9215 SRR5690992_9631 SRR5691033_738 SRR5691033_739 SRR5691033_2692 SRR5691033_2693 SRR5691033_6642 SRR5691033_9565 SRR5691036_498 SRR5691036_500 SRR5691036_2783 SRR5691036_3178 SRR5691036_3179 SRR5691036_3646 SRR5691036_3647 SRR5691036_5104 SRR5691036_5105 SRR5691036_5260 SRR5691036_6209 SRR5691036_6210 SRR5691036_8079 SRR5691036_9366 SRR5691038_253 SRR5691038_328 SRR5691038_329 SRR5691038_371 SRR5691038_410 SRR5691038_417 SRR5691038_419 SRR5691038_1005 SRR5691038_1258 SRR5691038_1259 SRR5691038_1371 SRR5691038_1372 SRR5691038_2450 SRR5691038_3083 SRR5691038_3267 SRR5691038_3268 SRR5691038_3389 SRR5691038_3393 SRR5691038_3502 SRR5691038_3600 SRR5691038_4381 SRR5691038_4880 SRR5691038_5471 SRR5691038_5472 SRR5691038_5473 SRR5691038_5731 SRR5691038_5732 SRR5691038_5785 SRR5691038_5828 SRR5691038_5830 SRR5691038_5942 SRR5691038_5943 SRR5691038_6028 SRR5691038_6029 SRR5691038_6086 SRR5691038_6087 SRR5691038_6294 SRR5691038_6296 SRR5691038_6326 SRR5691038_6365 SRR5691038_6988 SRR5691038_6996 SRR5691038_6997 SRR5691038_7205 SRR5691038_7244 SRR5691038_7574 SRR5691038_7789 SRR5691038_8156 SRR5691038_8157 SRR5691038_8480 SRR5691038_8481 SRR5691038_8513 SRR5691038_8780 SRR5691038_8781 SRR5691038_8782 SRR5691038_9229 SRR5691038_9230 SRR5691038_9512 SRR5691038_9659 SRR5691038_9660 SRR5691038_9823 SRR5691038_9900 SRR5691038_9902 SRR5691038_9904 SRR5691038_9907 SRR5691038_10067 SRR5691038_10217 SRR5691038_10218 SRR5691038_10272 SRR5691038_10273 SRR5690809_7790 SRR5690810_2654 SRR5690810_5317 SRR5690810_6117 SRR5690811_573 SRR5690811_578 SRR5690811_2312 SRR5690811_8192 SRR5690811_8196 SRR5690812_1438 SRR5690812_1883 SRR5690812_3965 SRR5690812_3966 SRR5690812_4813 SRR5690812_8512 SRR5690813_1132 SRR5690813_2526 SRR5690813_2527 SRR5690813_10015 SRR5690814_4504 SRR5690814_6982 SRR5690814_8826 SRR5690814_8827 SRR5690815_1251 SRR5690815_5540 SRR5690815_5541 SRR5690815_5543 SRR5690815_8027 SRR5690817_9943 SRR5690835_549 SRR5690835_1849 SRR5690835_1975 SRR5690835_2089 SRR5690835_2336 SRR5690835_2337 SRR5690835_5089 SRR5690835_5656 SRR5690835_5939 SRR5690835_6683 SRR5690835_7997 SRR5690835_7998 SRR5690835_7999 SRR5690835_8516 SRR5690835_8620 SRR5690837_5702 SRR5690837_5703 SRR5690838_4377 SRR5690838_4378 SRR5690838_5573 SRR5690838_5574 SRR5690839_1962 SRR5690841_1651 SRR5690841_1652 SRR5690842_4727 SRR5690842_5646 SRR5690842_8481 SRR5690842_8482 SRR5690843_162 SRR5690843_164 SRR5690843_602 SRR5690843_9386 SRR5690843_9388 SRR5690843_9389 SRR5690846_4539 SRR5690846_8569 SRR5690846_9430 SRR5690847_809 SRR5690847_811 SRR5690847_3490 SRR5690848_6219 SRR5690849_6917 SRR5690850_6826 SRR5690850_7093 SRR5690851_3376 SRR5690851_3378 SRR5690851_6147 SRR5690878_897 SRR5690878_1108 SRR5690878_2807 SRR5690878_4251 SRR5690878_5583 SRR5690878_6005 SRR5690878_6006 SRR5690878_7019 SRR5690878_7619 SRR5690878_7621 SRR5690878_8058 SRR5690878_8060 SRR5690878_8062 SRR5690878_8711 SRR5690878_8813 SRR5690878_8815 SRR5690878_8891 SRR5690878_8893 SRR5690878_9369 SRR5690878_9390 SRR5690878_9393 SRR5690878_9466 SRR5690878_9468 SRR5690878_10059 SRR5690888_373 SRR5690889_7077 SRR5690889_7374 SRR5690889_7375 SRR5690889_8147 SRR5690889_8366 SRR5690889_8368 SRR5690889_9758 SRR5690889_9762 SRR5690889_10041 SRR5690889_10043 SRR5690889_10418 SRR5690889_10421 SRR5690889_10423 SRR5690890_2247 SRR5690890_4392 SRR5690890_4393 SRR5690890_6546 SRR5690890_8260 SRR5690890_8261 SRR5690891_8887 SRR5690892_477 SRR5690892_2543 SRR5690892_4182 SRR5690892_7035 SRR5690892_7996 SRR5690892_9343 SRR5690892_9692 SRR5690893_2773 SRR5690893_2775 SRR5690895_3890 SRR5690895_3986 SRR5690918_4379 SRR5690930_54 SRR5690930_64 SRR5690930_8682 SRR5690930_9891 SRR5690946_5697 SRR5690946_6329 SRR5690947_107 SRR5690947_311 SRR5690947_1124 SRR5690947_1125 SRR5690947_2548 SRR5690947_2550 SRR5690947_2552 SRR5690947_6264 SRR5690947_6265 SRR5690947_9626 SRR5690947_9638 SRR5690947_9640 SRR5690949_882 SRR5690949_883 SRR5690949_884 SRR5690949_9821 SRR5690951_346 SRR5690951_6336 SRR5690951_8188 SRR5690951_8189 SRR5690954_2202 SRR5690954_3037 SRR5690954_4624 SRR5690954_6064 SRR5690954_6397 SRR5690954_8298 SRR5690954_8299 SRR5690954_8300 SRR5690954_9419 SRR5690954_9420 SRR5690954_9915 SRR5690957_780 SRR5690957_3317 SRR5690957_6800 SRR5690957_6801 SRR5690957_7710 SRR5690957_7711 SRR5690957_8396 SRR5690957_8399 SRR5690957_9505 SRR5690958_5806 SRR5690958_9388 SRR5690958_10356 SRR5690969_1256 SRR5690969_1807 SRR5690969_3294 SRR5690969_3296 SRR5690969_4565 SRR5690969_4566 SRR5690969_4567 SRR5690969_8275 SRR5690971_8837 SRR5690971_8839 SRR5690973_1082 SRR5690973_1304 SRR5690973_3047 SRR5690974_1160 SRR5690974_3829 SRR5690974_7755 SRR5690974_9605 SRR5690974_10302 SRR5690975_8 SRR5690975_2964 SRR5690975_2966 SRR5690975_2967 SRR5690975_5383 SRR5690975_5384 SRR5690976_3082 SRR5690976_3978 SRR5690977_1644 SRR5690977_1985 SRR5690977_1986 SRR5690977_4500 SRR5690978_2968 SRR5690978_9920 SRR5691031_9953 SRR5691033_4062 SRR5691038_2890 SRR5691038_4412 SRR5691038_4413 SRR5691038_4414 SRR5690809_10806 SRR5690810_4487 SRR5690810_4867 SRR5690811_3209 SRR5690811_3212 SRR5690811_5366 SRR5690811_5374 SRR5690811_9330 SRR5690812_365 SRR5690812_366 SRR5690812_1966 SRR5690812_4356 SRR5690812_4357 SRR5690812_7952 SRR5690812_8601 SRR5690813_3308 SRR5690813_4332 SRR5690813_4333 SRR5690814_10168 SRR5690814_10169 SRR5690817_6681 SRR5690817_10588 SRR5690818_10893 SRR5690835_703 SRR5690835_3713 SRR5690835_4322 SRR5690835_5080 SRR5690835_5425 SRR5690835_5426 SRR5690835_5427 SRR5690835_7286 SRR5690839_7764 SRR5690839_7765 SRR5690841_3254 SRR5690841_3256 SRR5690842_3826 SRR5690842_3827 SRR5690843_9611 SRR5690845_1472 SRR5690845_4403 SRR5690845_8108 SRR5690846_434 SRR5690846_437 SRR5690846_5473 SRR5690846_6273 SRR5690846_6274 SRR5690846_7598 SRR5690847_20 SRR5690847_23 SRR5690847_2718 SRR5690847_9124 SRR5690848_8115 SRR5690848_10050 SRR5690849_5647 SRR5690849_5652 SRR5690850_1894 SRR5690850_1897 SRR5690850_7998 SRR5690850_7999 SRR5690850_8433 SRR5690851_3849 SRR5690851_3852 SRR5690851_8007 SRR5690851_8517 SRR5690851_10001 SRR5690853_6528 SRR5690854_234 SRR5690854_4979 SRR5690878_4186 SRR5690878_4216 SRR5690878_4217 SRR5690878_5375 SRR5690878_5376 SRR5690889_2771 SRR5690889_6892 SRR5690889_8466 SRR5690889_8469 SRR5690890_7863 SRR5690890_7865 SRR5690890_10221 SRR5690890_10222 SRR5690891_2415 SRR5690891_4418 SRR5690891_4420 SRR5690891_4486 SRR5690891_6652 SRR5690891_8461 SRR5690892_342 SRR5690892_1216 SRR5690892_2017 SRR5690892_2022 SRR5690892_4775 SRR5690892_5931 SRR5690893_3228 SRR5690893_4829 SRR5690893_8496 SRR5690930_380 SRR5690930_381 SRR5690930_1503 SRR5690930_7972 SRR5690930_7973 SRR5690930_9908 SRR5690930_9909 SRR5690946_6487 SRR5690946_6488 SRR5690947_288 SRR5690947_681 SRR5690947_682 SRR5690947_956 SRR5690947_960 SRR5690947_1301 SRR5690947_1303 SRR5690947_2211 SRR5690947_4568 SRR5690947_5639 SRR5690947_5643 SRR5690947_8118 SRR5690949_5201 SRR5690954_3906 SRR5690954_5272 SRR5690954_6959 SRR5690954_9768 SRR5690954_9770 SRR5690957_963 SRR5690957_6099 SRR5690957_9575 SRR5690957_9578 SRR5690969_1249 SRR5690969_1250 SRR5690969_2079 SRR5690969_8751 SRR5690969_8752 SRR5690971_4206 SRR5690971_4207 SRR5690973_508 SRR5690973_907 SRR5690973_2305 SRR5690973_5402 SRR5690973_5723 SRR5690973_6597 SRR5690973_6598 SRR5690973_6599 SRR5690973_6756 SRR5690973_6758 SRR5690973_7791 SRR5690973_7952 SRR5690973_7955 SRR5690973_7956 SRR5690973_9043 SRR5690973_9045 SRR5690973_9783 SRR5690973_9784 SRR5690974_872 SRR5690974_3679 SRR5690974_4742 SRR5690974_4744 SRR5690975_3005 SRR5690976_6537 SRR5690978_1600 SRR5690978_2908 SRR5690978_4418 SRR5690978_8599 SRR5690992_6254 SRR5690992_8840 SRR5690992_8843 SRR5690992_8844 SRR5691038_9780 SRR5691038_9781 SRR5691038_9782 SRR5691038_10134 SRR5691038_10135 SRR5691038_10279 SRR5690809_8169 SRR5690809_8170 SRR5690809_11260 SRR5690810_3646 SRR5690812_734 SRR5690812_1971 SRR5690812_1974 SRR5690813_1601 SRR5690813_1603 SRR5690813_1678 SRR5690813_1679 SRR5690813_1680 SRR5690813_4842 SRR5690813_9412 SRR5690814_1140 SRR5690814_1141 SRR5690814_7461 SRR5690814_7462 SRR5690815_402 SRR5690815_403 SRR5690815_4497 SRR5690815_5560 SRR5690815_6131 SRR5690815_6985 SRR5690815_6986 SRR5690815_6987 SRR5690818_2136 SRR5690835_220 SRR5690835_223 SRR5690835_7137 SRR5690836_2744 SRR5690840_30 SRR5690842_5181 SRR5690842_5182 SRR5690843_5406 SRR5690843_10153 SRR5690844_7673 SRR5690846_2788 SRR5690846_2789 SRR5690846_2790 SRR5690846_4613 SRR5690846_4945 SRR5690847_2000 SRR5690848_6178 SRR5690851_1051 SRR5690851_6249 SRR5690851_10298 SRR5690851_10300 SRR5690851_10302 SRR5690853_1334 SRR5690853_1335 SRR5690888_3215 SRR5690888_3216 SRR5690889_286 SRR5690889_1626 SRR5690889_1629 SRR5690889_4695 SRR5690889_5395 SRR5690889_7623 SRR5690889_7624 SRR5690889_8436 SRR5690890_5752 SRR5690890_5753 SRR5690893_931 SRR5690893_6923 SRR5690893_8409 SRR5690893_8576 SRR5690894_1840 SRR5690894_2899 SRR5690894_2902 SRR5690930_1873 SRR5690932_2743 SRR5690932_2744 SRR5690932_3716 SRR5690932_3717 SRR5690932_4176 SRR5690932_4177 SRR5690932_7761 SRR5690933_9313 SRR5690933_9314 SRR5690947_932 SRR5690947_933 SRR5690947_938 SRR5690947_4474 SRR5690949_2036 SRR5690949_2038 SRR5690957_8326 SRR5690958_4178 SRR5690969_640 SRR5690973_2980 SRR5690973_9340 SRR5690973_9366 SRR5690973_9369 SRR5690974_4658 SRR5690975_1400 SRR5690975_7954 SRR5690975_7955 SRR5690976_392 SRR5690976_3383 SRR5690980_5137 SRR5691033_6660 SRR5691036_623 SRR5691038_8721 SRR5691038_8722 SRR5690809_5287 SRR5690809_8420 SRR5690810_2550 SRR5690810_2552 SRR5690811_1827 SRR5690815_616 SRR5690815_617 SRR5690818_6384 SRR5690835_4862 SRR5690835_5504 SRR5690836_1072 SRR5690836_5750 SRR5690836_5751 SRR5690836_9641 SRR5690836_9642 SRR5690836_10073 SRR5690839_220 SRR5690839_1388 SRR5690839_1389 SRR5690839_4499 SRR5690839_4500 SRR5690840_2424 SRR5690840_2425 SRR5690842_7242 SRR5690842_7544 SRR5690842_9250 SRR5690842_9252 SRR5690846_2255 SRR5690847_1855 SRR5690847_3546 SRR5690847_9433 SRR5690850_6718 SRR5690878_2064 SRR5690878_2382 SRR5690878_2383 SRR5690878_2384 SRR5690878_2770 SRR5690878_7009 SRR5690878_7130 SRR5690878_7132 SRR5690891_134 SRR5690891_135 SRR5690891_136 SRR5690891_2673 SRR5690891_6612 SRR5690892_384 SRR5690892_682 SRR5690892_687 SRR5690892_1475 SRR5690892_1931 SRR5690892_2171 SRR5690892_2173 SRR5690892_2243 SRR5690892_2366 SRR5690892_3995 SRR5690892_4263 SRR5690892_4264 SRR5690892_5138 SRR5690892_5140 SRR5690892_6710 SRR5690892_6984 SRR5690892_7299 SRR5690892_7300 SRR5690892_8463 SRR5690892_8465 SRR5690892_9212 SRR5690892_9303 SRR5690893_2923 SRR5690893_5181 SRR5690893_5184 SRR5690893_5775 SRR5690893_5776 SRR5690893_7947 SRR5690893_9474 SRR5690893_9475 SRR5690893_9476 SRR5690932_201 SRR5690932_5703 SRR5690946_3687 SRR5690946_7624 SRR5690947_5613 SRR5690947_9777 SRR5690947_9778 SRR5690951_6162 SRR5690951_7771 SRR5690951_7773 SRR5690951_8065 SRR5690951_9336 SRR5690951_9337 SRR5690954_6814 SRR5690957_3964 SRR5690957_4959 SRR5690973_3642 SRR5690973_10027 SRR5690974_4657 SRR5690974_9277 SRR5690975_5107 SRR5690975_5109 SRR5690977_1521 SRR5690977_1522 SRR5690977_6899 SRR5690978_6433 SRR5691033_2196 SRR5690810_1327 SRR5690810_5763 SRR5690814_2082 SRR5690814_2084 SRR5690814_9463 SRR5690814_9464 SRR5690814_9694 SRR5690814_9695 SRR5690817_2323 SRR5690817_2324 SRR5690817_5046 SRR5690817_5762 SRR5690818_9906 SRR5690818_9907 SRR5690837_1525 SRR5690837_1527 SRR5690838_2048 SRR5690838_2049 SRR5690838_6579 SRR5690838_6580 SRR5690839_2069 SRR5690841_6169 SRR5690841_6171 SRR5690841_7017 SRR5690841_7018 SRR5690843_333 SRR5690843_1630 SRR5690843_2923 SRR5690843_2924 SRR5690843_6073 SRR5690846_8384 SRR5690846_8386 SRR5690846_9190 SRR5690846_9191 SRR5690847_737 SRR5690847_739 SRR5690848_4830 SRR5690848_4831 SRR5690848_4832 SRR5690850_2520 SRR5690852_6848 SRR5690853_7348 SRR5690891_2349 SRR5690891_4067 SRR5690892_8102 SRR5690893_7941 SRR5690893_7942 SRR5690918_6214 SRR5690918_8513 SRR5690947_2441 SRR5690947_2563 SRR5690947_3785 SRR5690947_3787 SRR5690947_6215 SRR5690947_6218 SRR5690947_6219 SRR5690947_10260 SRR5690947_10261 SRR5690953_2458 SRR5690953_9658 SRR5690954_233 SRR5690954_234 SRR5690954_8733 SRR5690958_371 SRR5690958_431 SRR5690958_1446 SRR5690969_2971 SRR5690969_2972 SRR5690969_5589 SRR5690969_8037 SRR5690971_8057 SRR5690971_8058 SRR5690976_5719 SRR5690976_5721 SRR5690977_7275 SRR5690977_7276 SRR5690977_7277 SRR5690980_1324 SRR5690980_2294 SRR5690980_2296 SRR5690980_2999 SRR5690980_3000 SRR5690980_9795 SRR5690980_9796 SRR5691031_3766 SRR5691031_9329 SRR5691036_8848 SRR5691036_8849 SRR5691038_3406 SRR5691038_4052 SRR5691038_4053 SRR5691038_9161 SRR5691038_9162 SRR5690811_9115 SRR5690813_1058 SRR5690813_3413 SRR5690813_6868 SRR5690813_6869 SRR5690814_707 SRR5690814_708 SRR5690814_5154 SRR5690814_5156 SRR5690814_5664 SRR5690814_5665 SRR5690814_6511 SRR5690815_708 SRR5690818_5090 SRR5690818_9137 SRR5690818_9798 SRR5690818_9799 SRR5690835_587 SRR5690835_588 SRR5690835_3921 SRR5690836_845 SRR5690836_3403 SRR5690837_1600 SRR5690838_5525 SRR5690839_4986 SRR5690841_2459 SRR5690841_6573 SRR5690841_6699 SRR5690842_4352 SRR5690842_4354 SRR5690845_6083 SRR5690847_3282 SRR5690847_3283 SRR5690847_4175 SRR5690847_4177 SRR5690847_4180 SRR5690847_6409 SRR5690851_1790 SRR5690851_6341 SRR5690854_2713 SRR5690878_1795 SRR5690888_2066 SRR5690888_7286 SRR5690889_2990 SRR5690889_3101 SRR5690889_5402 SRR5690890_5849 SRR5690890_10387 SRR5690890_10388 SRR5690890_10389 SRR5690894_9046 SRR5690895_8250 SRR5690895_8251 SRR5690918_562 SRR5690918_9442 SRR5690930_4877 SRR5690930_4878 SRR5690930_7897 SRR5690932_1368 SRR5690933_102 SRR5690947_151 SRR5690947_152 SRR5690947_154 SRR5690947_3238 SRR5690947_3717 SRR5690947_5650 SRR5690953_9100 SRR5690953_9704 SRR5690954_1911 SRR5690954_4795 SRR5690957_1650 SRR5690957_1651 SRR5690957_1652 SRR5690957_2164 SRR5690957_2165 SRR5690957_2166 SRR5690958_4675 SRR5690958_4677 SRR5690969_6842 SRR5690972_2549 SRR5690972_2553 SRR5690973_1508 SRR5690973_8144 SRR5690973_8145 SRR5690980_1772 SRR5690980_1773 SRR5690980_4217 SRR5690980_8389 SRR5691037_7013 SRR5691038_5311 SRR5690809_7288 SRR5690810_3914 SRR5690811_10049 SRR5690812_1391 SRR5690812_4174 SRR5690814_2079 SRR5690814_3453 SRR5690814_7170 SRR5690815_5838 SRR5690815_7284 SRR5690817_1559 SRR5690835_282 SRR5690835_5841 SRR5690835_9796 SRR5690836_10286 SRR5690836_10287 SRR5690837_75 SRR5690837_77 SRR5690837_9230 SRR5690839_5325 SRR5690839_6122 SRR5690840_9671 SRR5690841_3365 SRR5690841_7727 SRR5690842_3218 SRR5690845_8958 SRR5690846_8984 SRR5690847_4231 SRR5690847_9942 SRR5690850_6606 SRR5690878_6505 SRR5690888_2976 SRR5690888_3267 SRR5690888_3268 SRR5690889_3163 SRR5690889_5098 SRR5690890_2860 SRR5690891_5166 SRR5690891_9730 SRR5690892_1533 SRR5690892_4054 SRR5690892_5301 SRR5690893_2515 SRR5690893_6487 SRR5690893_6641 SRR5690894_5295 SRR5690918_5369 SRR5690918_6250 SRR5690918_6251 SRR5690918_6802 SRR5690930_2741 SRR5690930_7449 SRR5690932_7055 SRR5690933_3611 SRR5690946_3710 SRR5690946_5307 SRR5690947_7368 SRR5690949_9242 SRR5690951_8878 SRR5690953_5304 SRR5690953_5308 SRR5690953_5310 SRR5690954_5677 SRR5690958_2340 SRR5690958_6208 SRR5690969_646 SRR5690969_743 SRR5690969_3571 SRR5690969_4808 SRR5690972_3891 SRR5690972_3892 SRR5690973_4599 SRR5690973_7592 SRR5690976_6214 SRR5690976_6957 SRR5690976_9158 SRR5690976_9503 SRR5690977_2158 SRR5690977_3951 SRR5690978_2267 SRR5690978_4118 SRR5690978_4121 SRR5690978_4850 SRR5690980_5043 SRR5690980_5365 SRR5690980_5537 SRR5690980_5538 SRR5691033_9576 SRR5691038_3728 SRR5690809_10377 SRR5690810_1991 SRR5690810_5232 SRR5690811_1289 SRR5690811_5743 SRR5690811_6939 SRR5690812_8467 SRR5690812_10115 SRR5690815_3405 SRR5690815_5769 SRR5690818_278 SRR5690818_2072 SRR5690818_2073 SRR5690838_5186 SRR5690838_10536 SRR5690839_5008 SRR5690841_4237 SRR5690841_8604 SRR5690842_5970 SRR5690842_6093 SRR5690842_8415 SRR5690842_9174 SRR5690845_6090 SRR5690846_432 SRR5690846_1910 SRR5690846_3348 SRR5690846_8290 SRR5690847_1075 SRR5690847_2054 SRR5690847_6264 SRR5690847_7738 SRR5690850_6316 SRR5690850_8210 SRR5690852_7908 SRR5690852_8235 SRR5690853_1852 SRR5690853_8159 SRR5690853_8161 SRR5690889_2269 SRR5690889_6273 SRR5690889_6455 SRR5690889_7720 SRR5690889_7862 SRR5690889_9810 SRR5690889_9811 SRR5690890_5959 SRR5690891_1454 SRR5690891_9658 SRR5690892_1057 SRR5690892_4876 SRR5690892_5970 SRR5690892_6466 SRR5690892_6515 SRR5690892_6547 SRR5690892_7475 SRR5690892_8443 SRR5690893_5655 SRR5690930_4653 SRR5690930_9395 SRR5690947_2884 SRR5690947_6592 SRR5690947_8710 SRR5690947_8794 SRR5690947_9469 SRR5690949_4617 SRR5690951_1661 SRR5690953_4686 SRR5690957_1890 SRR5690957_3801 SRR5690957_6689 SRR5690958_6762 SRR5690969_5878 SRR5690969_8033 SRR5690969_9352 SRR5690972_233 SRR5690973_10300 SRR5690975_2109 SRR5690976_3507 SRR5690976_7124 SRR5690977_9729 SRR5690980_9882 SRR5691031_585 SRR5691031_4509 SRR5691038_4883 SRR5691038_7562 SRR5691038_9930 SRR5690809_10689 SRR5690810_2422 SRR5690810_2592 SRR5690810_4926 SRR5690811_7326 SRR5690812_4789 SRR5690812_10129 SRR5690815_3336 SRR5690815_4708 SRR5690815_9034 SRR5690818_10485 SRR5690835_292 SRR5690835_343 SRR5690835_1321 SRR5690836_4406 SRR5690837_4263 SRR5690839_5201 SRR5690841_9217 SRR5690842_9334 SRR5690843_728 SRR5690843_3407 SRR5690846_4161 SRR5690846_6534 SRR5690847_7619 SRR5690847_10317 SRR5690850_5167 SRR5690850_7148 SRR5690851_4397 SRR5690851_5055 SRR5690851_6428 SRR5690854_3394 SRR5690878_10164 SRR5690889_136 SRR5690889_3165 SRR5690889_5273 SRR5690889_6828 SRR5690889_9800 SRR5690890_2997 SRR5690890_7338 SRR5690890_8526 SRR5690891_6463 SRR5690892_151 SRR5690892_1265 SRR5690892_2260 SRR5690892_2322 SRR5690892_3240 SRR5690892_3549 SRR5690893_892 SRR5690893_1367 SRR5690893_4318 SRR5690893_7367 SRR5690894_7968 SRR5690895_2201 SRR5690895_9959 SRR5690918_1919 SRR5690930_3929 SRR5690930_9111 SRR5690930_10066 SRR5690946_4822 SRR5690946_8428 SRR5690947_890 SRR5690947_1482 SRR5690947_1880 SRR5690949_2728 SRR5690949_3536 SRR5690953_1130 SRR5690954_4271 SRR5690957_2595 SRR5690958_8637 SRR5690969_2708 SRR5690973_2467 SRR5690973_4660 SRR5690974_7571 SRR5690974_9295 SRR5690976_391 SRR5690976_7851 SRR5690976_9921 SRR5690978_3158 SRR5690978_5770 SRR5690978_10134 SRR5690980_880 SRR5690980_3554 SRR5690980_4906 SRR5690980_9774 SRR5691031_2171 SRR5690809_3700 SRR5690810_89 SRR5690810_6770 SRR5690810_7296 SRR5690811_1335 SRR5690811_5583 SRR5690812_5540 SRR5690812_10041 SRR5690813_2680 SRR5690814_7513 SRR5690815_412 SRR5690815_1829 SRR5690815_5860 SRR5690815_6366 SRR5690835_3362 SRR5690835_9050 SRR5690838_2690 SRR5690840_8035 SRR5690840_8231 SRR5690842_6965 SRR5690843_9829 SRR5690846_1070 SRR5690846_3555 SRR5690846_4990 SRR5690846_6187 SRR5690846_8108 SRR5690847_948 SRR5690847_1797 SRR5690847_2371 SRR5690849_8490 SRR5690850_842 SRR5690850_1320 SRR5690850_6986 SRR5690850_9466 SRR5690851_892 SRR5690851_1572 SRR5690851_4985 SRR5690851_9666 SRR5690878_1766 SRR5690878_4202 SRR5690878_7025 SRR5690878_7881 SRR5690878_7883 SRR5690878_9852 SRR5690889_5741 SRR5690890_5413 SRR5690890_9091 SRR5690890_10277 SRR5690891_4081 SRR5690891_8814 SRR5690892_1373 SRR5690892_2412 SRR5690892_7966 SRR5690892_8907 SRR5690893_10084 SRR5690894_1684 SRR5690918_5055 SRR5690930_1091 SRR5690930_4530 SRR5690930_4532 SRR5690947_542 SRR5690947_1393 SRR5690947_1929 SRR5690947_4202 SRR5690947_5962 SRR5690947_6023 SRR5690947_6452 SRR5690949_5926 SRR5690957_7431 SRR5690969_8927 SRR5690972_4 SRR5690973_3039 SRR5690973_4228 SRR5690976_1980 SRR5690976_6286 SRR5690976_8591 SRR5690976_9488 SRR5690978_5529 SRR5690978_9390 SRR5690980_1356 SRR5691031_4237 SRR5691031_7119 SRR5690810_1500 SRR5690810_1501 SRR5690810_1511 SRR5690810_2290 SRR5690810_4424 SRR5690810_5186 SRR5690810_5187 SRR5690810_6138 SRR5690810_6658 SRR5690810_6886 SRR5690810_7362 SRR5690810_9164 SRR5690810_10101 SRR5690810_10103 SRR5690810_10105 SRR5690837_1239 SRR5690837_1241 SRR5690837_8287 SRR5690837_8288 SRR5690839_2406 SRR5690839_3006 SRR5690839_3007 SRR5690839_3080 SRR5690839_5544 SRR5690839_5545 SRR5690840_8933 SRR5690840_8934 SRR5690841_115 SRR5690841_116 SRR5690841_667 SRR5690841_668 SRR5690841_4240 SRR5690841_4243 SRR5690841_4358 SRR5690841_4359 SRR5690841_4647 SRR5690841_4649 SRR5690841_4650 SRR5690841_8763 SRR5690844_5040 SRR5690851_417 SRR5690851_697 SRR5690851_1335 SRR5690851_3085 SRR5690851_3185 SRR5690851_3221 SRR5690851_4202 SRR5690851_4939 SRR5690851_5547 SRR5690851_5945 SRR5690851_5946 SRR5690851_6288 SRR5690851_6289 SRR5690851_7338 SRR5690851_7341 SRR5690851_7342 SRR5690851_7767 SRR5690851_7769 SRR5690851_7902 SRR5690851_7906 SRR5690851_8085 SRR5690851_8086 SRR5690851_9562 SRR5690851_9563 SRR5690851_9565 SRR5690853_1832 SRR5690853_1833 SRR5690853_1930 SRR5690853_2063 SRR5690853_2142 SRR5690853_2143 SRR5690853_2144 SRR5690853_4012 SRR5690853_4013 SRR5690853_8567 SRR5690853_8569 SRR5690894_3491 SRR5690894_7478 SRR5690894_8462 SRR5690809_1439 SRR5690809_1979 SRR5690809_9377 SRR5690809_9534 SRR5690810_3347 SRR5690810_4846 SRR5690811_5247 SRR5690812_8033 SRR5690812_9042 SRR5690813_6935 SRR5690814_10177 SRR5690814_10292 SRR5690814_10293 SRR5690815_1204 SRR5690815_8086 SRR5690835_7652 SRR5690836_768 SRR5690837_2893 SRR5690837_3044 SRR5690838_9061 SRR5690840_8215 SRR5690842_3247 SRR5690842_7653 SRR5690843_3109 SRR5690843_3110 SRR5690843_3111 SRR5690846_1906 SRR5690846_3412 SRR5690847_7505 SRR5690851_4936 SRR5690851_4938 SRR5690854_9085 SRR5690878_679 SRR5690878_9429 SRR5690890_4308 SRR5690890_5516 SRR5690892_1769 SRR5690892_3298 SRR5690892_3329 SRR5690892_8167 SRR5690893_6556 SRR5690893_9813 SRR5690893_10001 SRR5690894_7172 SRR5690895_135 SRR5690895_2227 SRR5690918_183 SRR5690932_2597 SRR5690949_2466 SRR5690949_3682 SRR5690949_3683 SRR5690949_3684 SRR5690949_7969 SRR5690951_6886 SRR5690951_9172 SRR5690954_4315 SRR5690957_2528 SRR5690957_8029 SRR5690958_379 SRR5690958_380 SRR5690958_1977 SRR5690958_3856 SRR5690958_7157 SRR5690958_7159 SRR5690969_2958 SRR5690969_4197 SRR5690969_5875 SRR5690971_7662 SRR5690972_5188 SRR5690972_8001 SRR5690973_3729 SRR5690973_7233 SRR5690973_7234 SRR5690980_8772 SRR5691031_9390 SRR5691031_9392 SRR5691031_9713 SRR5691038_2528 SRR5691038_2529 SRR5690811_7745 SRR5690818_141 SRR5690818_5991 SRR5690818_5992 SRR5690835_5873 SRR5690835_5876 SRR5690836_3287 SRR5690845_7522 SRR5690847_4890 SRR5690847_4892 SRR5690847_9239 SRR5690847_9241 SRR5690849_2593 SRR5690849_2595 SRR5690850_1059 SRR5690878_1114 SRR5690878_8354 SRR5690878_8355 SRR5690890_8060 SRR5690895_3667 SRR5690895_4378 SRR5690895_6532 SRR5690895_6535 SRR5690895_8211 SRR5690895_8528 SRR5690895_8851 SRR5690930_2407 SRR5690930_2409 SRR5690930_4192 SRR5690930_8948 SRR5690930_9198 SRR5690930_9201 SRR5690933_3809 SRR5690946_6113 SRR5690946_6114 SRR5690946_6860 SRR5690946_6862 SRR5690946_9025 SRR5690949_4489 SRR5690949_4490 SRR5690949_7153 SRR5690951_470 SRR5690951_6272 SRR5690951_6273 SRR5690951_6274 SRR5690951_8230 SRR5690957_1049 SRR5690958_2855 SRR5690958_4575 SRR5690958_4576 SRR5690971_183 SRR5690971_3822 SRR5690971_3823 SRR5690971_7002 SRR5690972_3196 SRR5690973_4375 SRR5690973_4762 SRR5690974_8397 SRR5690976_1219 SRR5690976_1223 SRR5690976_9171 SRR5690976_9174 SRR5690978_761 SRR5690978_762 SRR5690978_4903 SRR5690978_8204 SRR5690980_7373 SRR5690980_9669 SRR5691031_914 SRR5691031_2594 SRR5691036_8811 SRR5691036_8812 SRR5691036_8814 SRR5691038_5887 SRR5691038_7327 SRR5691038_7328 SRR5691038_7330 SRR5691038_8392 SRR5690813_38 SRR5690813_1885 SRR5690813_3967 SRR5690813_4191 SRR5690813_7640 SRR5690813_9315 SRR5690813_9764 SRR5690814_1033 SRR5690814_3066 SRR5690814_4117 SRR5690815_1451 SRR5690815_4958 SRR5690815_9165 SRR5690835_4283 SRR5690835_6620 SRR5690835_7841 SRR5690836_3475 SRR5690836_4414 SRR5690836_5533 SRR5690836_8546 SRR5690838_2020 SRR5690839_3853 SRR5690841_4967 SRR5690843_1635 SRR5690843_4848 SRR5690843_5033 SRR5690843_5760 SRR5690846_389 SRR5690847_2667 SRR5690851_6031 SRR5690851_6032 SRR5690851_6034 SRR5690888_678 SRR5690888_2076 SRR5690888_6403 SRR5690889_1350 SRR5690889_1351 SRR5690889_1353 SRR5690890_4018 SRR5690890_4978 SRR5690891_1846 SRR5690891_2615 SRR5690891_4921 SRR5690891_5824 SRR5690891_6105 SRR5690891_7109 SRR5690892_5210 SRR5690892_5212 SRR5690893_3682 SRR5690893_8128 SRR5690894_2684 SRR5690932_2747 SRR5690932_3792 SRR5690933_764 SRR5690946_4489 SRR5690949_4381 SRR5690949_4535 SRR5690949_5629 SRR5690949_9305 SRR5690954_5095 SRR5690954_6778 SRR5690957_9949 SRR5690958_2599 SRR5690969_1369 SRR5690969_4194 SRR5690969_7837 SRR5690971_4710 SRR5690973_9250 SRR5690980_4246 SRR5690980_4573 SRR5690980_4739 SRR5690980_9455 SRR5691038_4407 SRR5691038_7111 SRR5690813_2064 SRR5690813_7707 SRR5690814_9471 SRR5690815_6243 SRR5690818_10816 SRR5690835_546 SRR5690835_3306 SRR5690836_1479 SRR5690836_7303 SRR5690836_7959 SRR5690836_9957 SRR5690838_9063 SRR5690839_129 SRR5690839_5827 SRR5690839_6367 SRR5690839_8393 SRR5690840_2503 SRR5690840_7543 SRR5690840_8478 SRR5690841_5048 SRR5690841_8914 SRR5690843_23 SRR5690843_871 SRR5690845_1108 SRR5690847_202 SRR5690847_7733 SRR5690851_3534 SRR5690888_8596 SRR5690889_9993 SRR5690890_6759 SRR5690890_8774 SRR5690890_10354 SRR5690891_7870 SRR5690891_9988 SRR5690892_4935 SRR5690893_3162 SRR5690893_7422 SRR5690893_7584 SRR5690893_9014 SRR5690895_5491 SRR5690932_767 SRR5690946_9223 SRR5690951_4867 SRR5690951_7747 SRR5690951_9829 SRR5690954_965 SRR5690954_1252 SRR5690957_1766 SRR5690957_3184 SRR5690958_1006 SRR5690958_1374 SRR5690958_5635 SRR5690958_6223 SRR5690958_6725 SRR5690969_7075 SRR5690969_7076 SRR5690969_7416 SRR5690969_7692 SRR5690969_8487 SRR5690971_3217 SRR5690971_8318 SRR5690971_8532 SRR5690976_8221 SRR5690977_7078 SRR5690980_1715 SRR5690980_1834 SRR5690980_7593 SRR5691031_5513 SRR5691031_5936 SRR5691031_6833 SRR5691038_1930 SRR5690810_3373 SRR5690810_3707 SRR5690812_345 SRR5690812_2854 SRR5690812_6408 SRR5690812_6750 SRR5690812_6900 SRR5690813_3494 SRR5690813_8182 SRR5690814_6722 SRR5690835_5579 SRR5690836_4666 SRR5690837_426 SRR5690837_3798 SRR5690841_7296 SRR5690842_428 SRR5690842_9732 SRR5690843_1137 SRR5690843_1154 SRR5690846_7086 SRR5690847_2007 SRR5690847_3498 SRR5690854_7542 SRR5690854_8183 SRR5690878_2297 SRR5690888_2567 SRR5690888_2964 SRR5690891_4853 SRR5690891_7633 SRR5690891_7800 SRR5690892_6748 SRR5690892_7189 SRR5690892_7304 SRR5690892_7499 SRR5690892_8366 SRR5690892_9582 SRR5690893_1958 SRR5690893_2753 SRR5690893_8241 SRR5690894_9535 SRR5690918_3117 SRR5690930_1949 SRR5690930_7893 SRR5690930_9669 SRR5690947_9114 SRR5690947_9727 SRR5690954_84 SRR5690957_545 SRR5690957_1659 SRR5690957_6544 SRR5690957_7245 SRR5690957_9826 SRR5690958_3613 SRR5690958_9031 SRR5690969_305 SRR5690973_2389 SRR5690973_5405 SRR5690974_1332 SRR5690976_389 SRR5690976_3611 SRR5690976_3691 SRR5690976_8393 SRR5690976_10029 SRR5690980_798 SRR5690992_3292 SRR5691031_9135 SRR5691033_117 SRR5691038_1197 SRR5691038_10402 SRR5690814_3994 SRR5690815_882 SRR5690815_2211 SRR5690815_2778 SRR5690815_2779 SRR5690815_3278 SRR5690815_4138 SRR5690815_5435 SRR5690815_6022 SRR5690815_6544 SRR5690835_1934 SRR5690835_8411 SRR5690835_9074 SRR5690837_4231 SRR5690838_2081 SRR5690840_2780 SRR5690841_120 SRR5690842_2171 SRR5690842_5435 SRR5690843_10397 SRR5690845_3217 SRR5690878_6758 SRR5690888_1719 SRR5690888_1871 SRR5690889_8288 SRR5690891_1789 SRR5690891_2216 SRR5690891_3372 SRR5690891_3981 SRR5690891_5391 SRR5690891_5508 SRR5690891_6662 SRR5690892_8174 SRR5690892_8850 SRR5690892_9234 SRR5690893_1847 SRR5690893_3022 SRR5690893_3521 SRR5690893_4288 SRR5690893_6698 SRR5690893_6776 SRR5690893_8177 SRR5690894_880 SRR5690918_5033 SRR5690930_2785 SRR5690930_8351 SRR5690932_6211 SRR5690933_8840 SRR5690946_6943 SRR5690949_2617 SRR5690954_3888 SRR5690954_10153 SRR5690957_2799 SRR5690957_2948 SRR5690957_3529 SRR5690957_7430 SRR5690958_3327 SRR5690969_1283 SRR5690969_3338 SRR5690969_4595 SRR5690969_5282 SRR5690971_1638 SRR5690971_6857 SRR5691031_1663 SRR5691033_6417 SRR5691038_4008 SRR5691038_6150 SRR5691038_6555 SRR5690814_6610 SRR5690814_6611 SRR5690836_176 SRR5690843_5795 SRR5690843_5796 SRR5690846_8711 SRR5690847_9066 SRR5690849_7306 SRR5690878_6187 SRR5690878_9716 SRR5690889_8396 SRR5690889_10137 SRR5690890_2937 SRR5690895_1563 SRR5690895_1564 SRR5690895_2060 SRR5690895_9381 SRR5690895_10132 SRR5690895_10135 SRR5690930_4245 SRR5690930_4796 SRR5690930_8668 SRR5690930_8669 SRR5690930_9354 SRR5690930_9357 SRR5690933_7444 SRR5690933_7445 SRR5690933_9288 SRR5690946_2891 SRR5690946_2892 SRR5690946_2893 SRR5690946_7962 SRR5690946_8474 SRR5690946_8475 SRR5690949_2447 SRR5690949_9834 SRR5690951_1268 SRR5690951_1269 SRR5690951_3232 SRR5690951_3233 SRR5690951_4864 SRR5690951_6596 SRR5690957_6110 SRR5690957_6111 SRR5690957_6113 SRR5690957_6584 SRR5690958_2337 SRR5690958_4050 SRR5690958_4051 SRR5690958_6984 SRR5690958_7736 SRR5690958_7738 SRR5690971_6277 SRR5690971_6279 SRR5690973_5014 SRR5690973_5017 SRR5690973_7933 SRR5690973_9503 SRR5690976_7385 SRR5690978_4835 SRR5690978_4838 SRR5690980_6866 SRR5690992_2572 SRR5691031_4819 SRR5690813_1890 SRR5690813_4416 SRR5690813_6579 SRR5690813_7708 SRR5690813_9825 SRR5690813_9831 SRR5690814_2385 SRR5690835_79 SRR5690836_102 SRR5690836_643 SRR5690836_6935 SRR5690836_7354 SRR5690838_6276 SRR5690841_2772 SRR5690841_4676 SRR5690841_7299 SRR5690841_9759 SRR5690843_1787 SRR5690845_1694 SRR5690845_7130 SRR5690846_7336 SRR5690850_8452 SRR5690878_4323 SRR5690888_839 SRR5690888_2767 SRR5690888_4791 SRR5690891_5323 SRR5690891_5393 SRR5690891_7615 SRR5690892_3555 SRR5690893_134 SRR5690893_1502 SRR5690894_1834 SRR5690946_462 SRR5690949_2803 SRR5690949_3889 SRR5690949_8603 SRR5690954_37 SRR5690954_3939 SRR5690954_6460 SRR5690957_2097 SRR5690957_2149 SRR5690957_4114 SRR5690957_8557 SRR5690958_1529 SRR5690969_205 SRR5690969_342 SRR5690969_1628 SRR5690969_4428 SRR5690969_5433 SRR5690969_6636 SRR5690969_8706 SRR5690971_6128 SRR5690971_10215 SRR5690976_6691 SRR5690980_705 SRR5690980_1406 SRR5690980_10034 SRR5691036_9 SRR5691038_2687 SRR5691038_9636 SRR5691038_9988 SRR5691038_10106 SRR5690812_3466 SRR5690812_6869 SRR5690813_1228 SRR5690813_9763 SRR5690814_1892 SRR5690815_550 SRR5690818_7154 SRR5690835_2991 SRR5690835_4890 SRR5690837_1604 SRR5690838_1380 SRR5690838_3775 SRR5690838_5555 SRR5690839_3241 SRR5690840_5786 SRR5690840_8675 SRR5690841_1319 SRR5690841_4068 SRR5690842_7580 SRR5690843_2707 SRR5690843_8170 SRR5690843_10147 SRR5690849_2356 SRR5690850_3662 SRR5690850_3664 SRR5690878_10070 SRR5690888_2515 SRR5690890_440 SRR5690890_5870 SRR5690890_7783 SRR5690891_8166 SRR5690892_2347 SRR5690893_246 SRR5690893_959 SRR5690893_2203 SRR5690893_5900 SRR5690893_5903 SRR5690894_4560 SRR5690918_3138 SRR5690918_3364 SRR5690932_5329 SRR5690932_6733 SRR5690946_8102 SRR5690946_9783 SRR5690949_2142 SRR5690951_2345 SRR5690951_9208 SRR5690954_966 SRR5690954_6311 SRR5690958_4949 SRR5690969_5383 SRR5690969_6090 SRR5690969_8155 SRR5690971_3270 SRR5690974_1502 SRR5690974_2703 SRR5690980_8803 SRR5691038_198 SRR5691038_200 SRR5691038_2132 SRR5690811_9119 SRR5690813_1435 SRR5690813_1721 SRR5690813_3418 SRR5690813_6936 SRR5690813_8283 SRR5690814_8062 SRR5690815_3088 SRR5690815_7874 SRR5690835_5197 SRR5690835_8785 SRR5690835_8924 SRR5690836_3854 SRR5690837_1190 SRR5690837_4498 SRR5690839_147 SRR5690839_1374 SRR5690840_3038 SRR5690840_7898 SRR5690841_1381 SRR5690841_3382 SRR5690841_3402 SRR5690841_8657 SRR5690842_8732 SRR5690842_9294 SRR5690843_1634 SRR5690843_3746 SRR5690846_8464 SRR5690846_8470 SRR5690847_6285 SRR5690851_7764 SRR5690851_8314 SRR5690891_1649 SRR5690891_1977 SRR5690891_4278 SRR5690891_4399 SRR5690891_7106 SRR5690893_1937 SRR5690893_2041 SRR5690893_4386 SRR5690893_8807 SRR5690893_9065 SRR5690893_9327 SRR5690893_9671 SRR5690893_9965 SRR5690893_9998 SRR5690932_7073 SRR5690954_4631 SRR5690957_8511 SRR5690957_8605 SRR5690957_8800 SRR5690958_6065 SRR5690969_515 SRR5690975_7866 SRR5690980_9186 SRR5690980_9190 SRR5690980_9983 SRR5691031_8492 SRR5691038_648 SRR5690809_9654 SRR5690810_6936 SRR5690811_2695 SRR5690814_7295 SRR5690818_3748 SRR5690837_834 SRR5690837_835 SRR5690837_836 SRR5690842_2885 SRR5690842_2886 SRR5690846_2054 SRR5690846_2058 SRR5690846_9731 SRR5690846_9733 SRR5690847_3904 SRR5690847_7480 SRR5690847_7523 SRR5690847_8814 SRR5690848_1970 SRR5690848_1974 SRR5690850_3490 SRR5690851_1673 SRR5690851_7609 SRR5690852_10236 SRR5690852_10238 SRR5690853_6971 SRR5690853_6972 SRR5690878_4410 SRR5690878_7616 SRR5690888_5780 SRR5690889_1049 SRR5690890_1039 SRR5690892_1327 SRR5690892_1467 SRR5690892_3463 SRR5690892_3466 SRR5690892_8215 SRR5690893_9534 SRR5690893_9535 SRR5690947_7789 SRR5690949_8521 SRR5690949_8522 SRR5690951_9987 SRR5690951_9991 SRR5690969_9533 SRR5690972_805 SRR5690973_531 SRR5690974_8001 SRR5690975_5286 SRR5690975_5290 SRR5690975_5877 SRR5690976_8966 SRR5690977_5589 SRR5690992_1835 SRR5691038_8023 SRR5691038_8024 SRR5690810_6305 SRR5690810_6306 SRR5690812_8468 SRR5690813_9534 SRR5690835_7232 SRR5690838_9473 SRR5690841_3036 SRR5690843_1003 SRR5690843_6196 SRR5690846_6002 SRR5690847_5932 SRR5690847_9663 SRR5690848_3837 SRR5690878_982 SRR5690878_984 SRR5690878_1304 SRR5690878_1307 SRR5690878_3017 SRR5690878_3018 SRR5690878_3259 SRR5690878_3268 SRR5690878_5883 SRR5690878_5885 SRR5690878_7896 SRR5690888_307 SRR5690888_1349 SRR5690889_2278 SRR5690889_6967 SRR5690891_2745 SRR5690892_677 SRR5690892_7446 SRR5690892_8571 SRR5690892_8853 SRR5690892_8854 SRR5690892_10062 SRR5690893_2096 SRR5690893_2097 SRR5690893_7803 SRR5690930_9234 SRR5690933_5139 SRR5690933_5140 SRR5690947_4452 SRR5690947_7583 SRR5690947_7586 SRR5690953_5011 SRR5690953_5014 SRR5690954_6470 SRR5690958_2013 SRR5690958_4265 SRR5690972_797 SRR5690975_5476 SRR5690976_4480 SRR5690977_9384 SRR5690980_4948 SRR5690992_6944 SRR5690992_6946 SRR5690812_7785 SRR5690812_8842 SRR5690812_8844 SRR5690812_9992 SRR5690813_6794 SRR5690813_6796 SRR5690818_851 SRR5690818_853 SRR5690835_5070 SRR5690836_3590 SRR5690836_7902 SRR5690836_7903 SRR5690837_501 SRR5690839_10349 SRR5690839_10353 SRR5690841_6061 SRR5690846_5282 SRR5690847_2866 SRR5690847_2870 SRR5690847_7639 SRR5690847_9643 SRR5690847_10048 SRR5690847_10373 SRR5690847_10374 SRR5690850_6521 SRR5690850_6522 SRR5690854_6369 SRR5690854_10112 SRR5690889_7994 SRR5690889_7995 SRR5690891_1012 SRR5690892_2204 SRR5690892_2792 SRR5690892_4354 SRR5690892_4622 SRR5690947_5010 SRR5690954_9620 SRR5690957_5396 SRR5690969_1161 SRR5690969_5512 SRR5690969_5958 SRR5690974_4643 SRR5690974_4646 SRR5690977_6801 SRR5690977_6806 SRR5690977_8694 SRR5690977_8831 SRR5690977_8833 SRR5690980_2832 SRR5691031_4291 SRR5691038_5127 SRR5691038_5129 SRR5690810_4864 SRR5690810_8561 SRR5690812_732 SRR5690812_2383 SRR5690812_7097 SRR5690812_7999 SRR5690813_3255 SRR5690814_9279 SRR5690818_1048 SRR5690818_2487 SRR5690818_3882 SRR5690818_9240 SRR5690818_11044 SRR5690835_7265 SRR5690838_3399 SRR5690841_5648 SRR5690841_10396 SRR5690842_2916 SRR5690842_8714 SRR5690843_960 SRR5690845_1861 SRR5690846_1927 SRR5690847_5376 SRR5690851_7726 SRR5690878_5040 SRR5690878_7476 SRR5690878_8733 SRR5690888_6350 SRR5690889_246 SRR5690889_9645 SRR5690891_1991 SRR5690891_7426 SRR5690892_9 SRR5690892_8293 SRR5690949_2111 SRR5690951_7245 SRR5690953_4879 SRR5690969_1437 SRR5690969_2726 SRR5690969_7365 SRR5690969_9566 SRR5690969_9897 SRR5690973_2501 SRR5690974_7710 SRR5690975_6286 SRR5690975_9193 SRR5690976_6954 SRR5690978_6192 SRR5691031_2788 SRR5691038_8310 SRR5690811_911 SRR5690811_914 SRR5690813_286 SRR5690814_1979 SRR5690814_1980 SRR5690817_3509 SRR5690835_1292 SRR5690835_9213 SRR5690836_3127 SRR5690836_3129 SRR5690836_3130 SRR5690836_3226 SRR5690836_7842 SRR5690836_8264 SRR5690836_8267 SRR5690836_8268 SRR5690836_8672 SRR5690836_8673 SRR5690836_8674 SRR5690836_8828 SRR5690836_9865 SRR5690836_10047 SRR5690842_5631 SRR5690843_3832 SRR5690843_8327 SRR5690847_1511 SRR5690847_4696 SRR5690847_7210 SRR5690847_7212 SRR5690851_975 SRR5690851_2321 SRR5690888_4815 SRR5690890_7932 SRR5690890_9459 SRR5690891_1788 SRR5690891_1790 SRR5690892_6041 SRR5690893_1968 SRR5690893_6173 SRR5690893_6175 SRR5690893_7666 SRR5690918_3399 SRR5690918_9634 SRR5690951_4592 SRR5690951_4593 SRR5690957_2373 SRR5690957_2374 SRR5690969_1548 SRR5690818_428 SRR5690818_939 SRR5690818_1555 SRR5690818_1558 SRR5690818_1657 SRR5690841_1627 SRR5690841_5244 SRR5690846_429 SRR5690847_499 SRR5690847_501 SRR5690847_689 SRR5690847_748 SRR5690847_829 SRR5690847_887 SRR5690847_911 SRR5690847_920 SRR5690847_1290 SRR5690847_1317 SRR5690847_1486 SRR5690847_1508 SRR5690847_1509 SRR5690847_1531 SRR5690847_1588 SRR5690847_1679 SRR5690847_1727 SRR5690848_6939 SRR5690853_514 SRR5690853_518 SRR5690853_730 SRR5690853_1032 SRR5690891_5515 SRR5690893_7386 SRR5690895_474 SRR5690947_8095 SRR5690972_129 SRR5690972_1052 SRR5690972_1432 SRR5690972_1507 SRR5690972_2041 SRR5690977_484 SRR5690977_822 SRR5690977_2169 SRR5690978_178 SRR5690978_317 SRR5690978_474 SRR5690978_575 SRR5690978_1632 SRR5690811_5467 SRR5690812_4314 SRR5690812_4550 SRR5690812_8267 SRR5690812_8923 SRR5690813_670 SRR5690814_10259 SRR5690817_1340 SRR5690817_9794 SRR5690835_7940 SRR5690836_4413 SRR5690836_5027 SRR5690839_4187 SRR5690839_10340 SRR5690841_628 SRR5690841_1076 SRR5690842_3779 SRR5690846_6516 SRR5690846_7251 SRR5690848_8252 SRR5690849_8489 SRR5690851_1611 SRR5690851_3251 SRR5690878_1513 SRR5690888_223 SRR5690888_3882 SRR5690889_845 SRR5690889_7409 SRR5690889_9453 SRR5690892_1581 SRR5690892_1647 SRR5690892_4720 SRR5690892_4797 SRR5690892_5008 SRR5690892_5010 SRR5690892_9593 SRR5690892_9711 SRR5690918_560 SRR5690947_2289 SRR5690953_4596 SRR5690958_596 SRR5690975_8438 SRR5690980_6251 SRR5690980_8076 SRR5690992_1909 SRR5690811_3414 SRR5690811_3416 SRR5690813_1470 SRR5690813_1471 SRR5690836_3737 SRR5690837_5203 SRR5690840_4236 SRR5690840_4237 SRR5690840_4238 SRR5690841_4318 SRR5690841_4319 SRR5690841_8177 SRR5690841_8178 SRR5690843_736 SRR5690846_2028 SRR5690847_150 SRR5690847_152 SRR5690847_2113 SRR5690847_2412 SRR5690847_2415 SRR5690847_9077 SRR5690851_10252 SRR5690853_1782 SRR5690853_1783 SRR5690889_1926 SRR5690889_1927 SRR5690889_8280 SRR5690889_8283 SRR5690890_173 SRR5690890_176 SRR5690890_1958 SRR5690893_7149 SRR5690947_6067 SRR5690947_6070 SRR5690947_9741 SRR5690954_9196 SRR5690954_9197 SRR5690954_9198 SRR5690957_1528 SRR5690957_1529 SRR5690974_1256 SRR5690974_1258 SRR5690976_6758 SRR5690809_10945 SRR5690809_10947 SRR5690810_4681 SRR5690813_6834 SRR5690814_3820 SRR5690814_3982 SRR5690814_3985 SRR5690814_3986 SRR5690818_1208 SRR5690818_1210 SRR5690835_4849 SRR5690836_3583 SRR5690838_926 SRR5690840_8416 SRR5690842_3053 SRR5690846_1464 SRR5690846_7280 SRR5690850_8644 SRR5690878_1094 SRR5690878_8303 SRR5690878_10128 SRR5690888_4807 SRR5690888_7078 SRR5690888_7079 SRR5690888_7080 SRR5690890_9811 SRR5690890_9812 SRR5690891_90 SRR5690891_91 SRR5690891_92 SRR5690892_1375 SRR5690892_1376 SRR5690893_9026 SRR5690893_9028 SRR5690893_9029 SRR5690947_8446 SRR5690949_4080 SRR5690949_4081 SRR5690969_8416 SRR5690969_8417 SRR5690975_9672 SRR5690980_5261 SRR5690810_2240 SRR5690814_5494 SRR5690814_5495 SRR5690817_10055 SRR5690841_1335 SRR5690842_1700 SRR5690842_1701 SRR5690846_529 SRR5690847_2281 SRR5690847_6089 SRR5690851_7831 SRR5690851_7833 SRR5690851_8476 SRR5690851_8478 SRR5690878_5852 SRR5690878_6634 SRR5690878_10005 SRR5690878_10007 SRR5690889_9508 SRR5690890_5101 SRR5690891_6643 SRR5690892_2326 SRR5690892_2328 SRR5690893_4607 SRR5690930_6185 SRR5690947_298 SRR5690947_1243 SRR5690947_9356 SRR5690949_3835 SRR5690957_9903 SRR5690958_9472 SRR5690958_9473 SRR5690974_3996 SRR5690974_3997 SRR5690974_3998 SRR5690975_3739 SRR5690976_455 SRR5690977_3228 SRR5690977_4663 SRR5690980_7809 SRR5691038_73 SRR5690810_7639 SRR5690815_1144 SRR5690818_991 SRR5690818_7773 SRR5690818_7774 SRR5690835_4654 SRR5690835_4655 SRR5690835_4656 SRR5690837_2029 SRR5690837_2030 SRR5690839_7582 SRR5690843_7047 SRR5690843_7048 SRR5690846_7355 SRR5690847_185 SRR5690847_4078 SRR5690854_4179 SRR5690878_10017 SRR5690878_10020 SRR5690888_4160 SRR5690888_9907 SRR5690888_9908 SRR5690891_2328 SRR5690891_9779 SRR5690892_1738 SRR5690892_9915 SRR5690895_5533 SRR5690932_9369 SRR5690932_9371 SRR5690947_31 SRR5690947_4988 SRR5690947_7918 SRR5690947_7921 SRR5690947_10171 SRR5690957_496 SRR5690969_6823 SRR5690973_7443 SRR5690974_2535 SRR5690976_7732 SRR5690976_7734 SRR5691031_8795 SRR5690810_7641 SRR5690812_3372 SRR5690812_3704 SRR5690812_10013 SRR5690813_1823 SRR5690817_9719 SRR5690818_3881 SRR5690818_4263 SRR5690818_6083 SRR5690818_6111 SRR5690835_6127 SRR5690835_9216 SRR5690841_1064 SRR5690842_4883 SRR5690846_1222 SRR5690846_1896 SRR5690851_3336 SRR5690851_5530 SRR5690853_6151 SRR5690853_9865 SRR5690878_1841 SRR5690888_530 SRR5690888_6263 SRR5690889_6561 SRR5690892_599 SRR5690892_3504 SRR5690892_9127 SRR5690895_1316 SRR5690918_484 SRR5690918_1313 SRR5690947_2601 SRR5690947_8453 SRR5690947_9505 SRR5690947_9508 SRR5690954_8342 SRR5690957_79 SRR5690975_1634 SRR5690977_2165 SRR5690980_323 SRR5690992_7066 SRR5690813_2664 SRR5690813_4640 SRR5690835_2543 SRR5690835_5684 SRR5690839_7516 SRR5690842_2504 SRR5690845_926 SRR5690850_5509 SRR5690852_2082 SRR5690852_2083 SRR5690852_2084 SRR5690852_2085 SRR5690878_5318 SRR5690878_5320 SRR5690878_7684 SRR5690878_7688 SRR5690889_4244 SRR5690889_6944 SRR5690890_9840 SRR5690890_9843 SRR5690891_1419 SRR5690892_290 SRR5690892_5574 SRR5690893_7012 SRR5690918_5034 SRR5690947_687 SRR5690947_7604 SRR5690954_7079 SRR5690957_272 SRR5690957_5622 SRR5690974_6132 SRR5690974_6134 SRR5690974_6135 SRR5690975_8670 SRR5690975_9082 SRR5690978_9587 SRR5690978_9592 SRR5691038_7207 SRR5691038_7208 SRR5690813_4266 SRR5690814_5840 SRR5690818_5538 SRR5690835_3373 SRR5690835_9397 SRR5690836_3652 SRR5690836_3968 SRR5690836_7259 SRR5690839_3758 SRR5690842_6549 SRR5690845_2264 SRR5690851_7923 SRR5690853_2185 SRR5690878_2937 SRR5690889_8118 SRR5690890_5188 SRR5690890_5305 SRR5690890_8545 SRR5690890_9146 SRR5690891_5679 SRR5690892_2999 SRR5690893_715 SRR5690893_1587 SRR5690893_5409 SRR5690893_5796 SRR5690918_650 SRR5690933_7761 SRR5690957_5948 SRR5690958_1047 SRR5690958_5344 SRR5690969_275 SRR5690973_4377 SRR5690976_327 SRR5690976_2955 SRR5690980_2781 SRR5690992_4539 SRR5691033_2443 SRR5691038_4804 SRR5690812_8727 SRR5690814_7143 SRR5690818_6243 SRR5690818_6245 SRR5690818_6246 SRR5690818_7116 SRR5690818_7119 SRR5690836_9002 SRR5690836_9003 SRR5690838_2003 SRR5690838_2005 SRR5690846_1352 SRR5690846_1354 SRR5690847_1247 SRR5690850_2514 SRR5690878_9868 SRR5690878_9870 SRR5690890_7912 SRR5690890_7913 SRR5690892_6489 SRR5690930_10057 SRR5690930_10058 SRR5690957_1790 SRR5690957_4214 SRR5690972_9376 SRR5690972_9380 SRR5690973_7190 SRR5690973_7194 SRR5690973_7198 SRR5690977_580 SRR5690977_5452 SRR5690977_5454 SRR5690977_7407 SRR5690977_7409 SRR5690977_7411 SRR5690980_1564 SRR5690980_7851 SRR5690980_9299 SRR5690813_3857 SRR5690813_4220 SRR5690818_93 SRR5690835_4138 SRR5690842_270 SRR5690842_7600 SRR5690843_478 SRR5690846_8515 SRR5690847_141 SRR5690850_285 SRR5690851_4257 SRR5690851_9621 SRR5690853_10008 SRR5690878_4424 SRR5690878_5767 SRR5690892_4956 SRR5690892_6008 SRR5690892_9868 SRR5690894_5261 SRR5690930_2559 SRR5690930_4002 SRR5690933_4365 SRR5690947_5429 SRR5690947_9561 SRR5690957_911 SRR5690957_7251 SRR5690957_8083 SRR5690969_2725 SRR5690975_2787 SRR5690976_7833 SRR5690977_7368 SRR5690977_7369 SRR5690980_4359 SRR5690980_6670 SRR5690980_9096 SRR5691038_3596 SRR5691038_7164 SRR5690809_4865 SRR5690809_4872 SRR5690814_4278 SRR5690814_4279 SRR5690814_4280 SRR5690814_4281 SRR5690817_179 SRR5690817_10078 SRR5690818_6930 SRR5690841_2175 SRR5690841_2176 SRR5690847_7403 SRR5690853_8361 SRR5690889_7335 SRR5690890_6652 SRR5690891_1733 SRR5690891_1734 SRR5690891_2329 SRR5690891_2332 SRR5690893_673 SRR5690893_5871 SRR5690893_9626 SRR5690893_9627 SRR5690947_2902 SRR5690947_5336 SRR5690947_5337 SRR5690947_5713 SRR5690969_3721 SRR5690971_10066 SRR5690973_1605 SRR5690973_1609 SRR5690974_7375 SRR5690974_7376 SRR5690980_1488 SRR5691036_7446 SRR5691036_7447 SRR5690810_7550 SRR5690811_8939 SRR5690812_7142 SRR5690815_1039 SRR5690818_2039 SRR5690818_7661 SRR5690818_9069 SRR5690818_9094 SRR5690837_1070 SRR5690847_1882 SRR5690850_1788 SRR5690850_8039 SRR5690850_8330 SRR5690854_990 SRR5690878_9089 SRR5690878_9174 SRR5690878_9175 SRR5690878_9971 SRR5690889_835 SRR5690892_624 SRR5690892_3708 SRR5690892_5177 SRR5690892_6428 SRR5690892_7735 SRR5690892_8674 SRR5690892_8677 SRR5690894_7535 SRR5690947_7698 SRR5690949_2467 SRR5690954_2889 SRR5690971_2031 SRR5690973_10017 SRR5690974_8537 SRR5690976_4977 SRR5690976_5331 SRR5690992_9350 SRR5690811_7360 SRR5690812_5847 SRR5690812_6627 SRR5690814_3186 SRR5690815_1832 SRR5690818_4321 SRR5690843_9760 SRR5690843_10490 SRR5690845_1426 SRR5690846_3218 SRR5690846_4882 SRR5690846_9701 SRR5690847_2826 SRR5690847_3445 SRR5690847_7337 SRR5690847_9089 SRR5690850_7339 SRR5690851_3034 SRR5690851_6573 SRR5690852_6997 SRR5690892_1044 SRR5690892_6493 SRR5690930_4978 SRR5690930_4979 SRR5690930_6181 SRR5690947_924 SRR5690947_6410 SRR5690947_8570 SRR5690947_8571 SRR5690951_2540 SRR5690969_5597 SRR5690973_6320 SRR5690974_7229 SRR5690976_4957 SRR5690992_5519 SRR5690811_5192 SRR5690811_5194 SRR5690813_908 SRR5690813_909 SRR5690813_910 SRR5690815_6099 SRR5690815_6354 SRR5690815_6355 SRR5690816_5893 SRR5690836_5728 SRR5690841_8231 SRR5690841_8233 SRR5690842_836 SRR5690842_838 SRR5690846_7959 SRR5690847_4969 SRR5690847_4971 SRR5690850_654 SRR5690850_655 SRR5690851_960 SRR5690852_2140 SRR5690888_3169 SRR5690888_3415 SRR5690890_1620 SRR5690893_7321 SRR5690918_6067 SRR5690930_2870 SRR5690932_8575 SRR5690932_8576 SRR5690949_7713 SRR5690976_4189 SRR5690976_4190 SRR5690978_6913 SRR5691038_1901 SRR5691038_1902 SRR5690810_8562 SRR5690810_8563 SRR5690810_8565 SRR5690814_2509 SRR5690815_1175 SRR5690815_1176 SRR5690835_1799 SRR5690835_1800 SRR5690840_365 SRR5690840_366 SRR5690845_408 SRR5690846_741 SRR5690850_8089 SRR5690850_8090 SRR5690851_3933 SRR5690878_6466 SRR5690878_7116 SRR5690888_2250 SRR5690888_3421 SRR5690888_6496 SRR5690888_6498 SRR5690890_3401 SRR5690890_3404 SRR5690891_4767 SRR5690892_9991 SRR5690893_3522 SRR5690893_7709 SRR5690953_7068 SRR5690953_7069 SRR5690958_6296 SRR5690958_6298 SRR5690974_1029 SRR5690976_1326 SRR5690978_6258 SRR5690813_4314 SRR5690813_6445 SRR5690814_673 SRR5690814_10260 SRR5690837_1035 SRR5690838_5939 SRR5690838_10487 SRR5690839_5269 SRR5690841_9180 SRR5690843_1769 SRR5690843_4001 SRR5690845_1364 SRR5690888_4217 SRR5690888_9991 SRR5690890_4229 SRR5690890_6570 SRR5690890_8721 SRR5690891_5743 SRR5690891_6614 SRR5690891_8583 SRR5690893_4997 SRR5690893_7723 SRR5690893_8823 SRR5690949_3067 SRR5690951_6347 SRR5690951_7967 SRR5690954_463 SRR5690954_6310 SRR5690954_6583 SRR5690957_5908 SRR5691017_9505 SRR5691031_1198 SRR5691036_2551 SRR5690809_1961 SRR5690811_2293 SRR5690814_10195 SRR5690815_4646 SRR5690815_4647 SRR5690818_7423 SRR5690818_8966 SRR5690841_4466 SRR5690841_4876 SRR5690845_3195 SRR5690846_9435 SRR5690846_9438 SRR5690846_9440 SRR5690847_9634 SRR5690847_9637 SRR5690878_1111 SRR5690878_7498 SRR5690878_8896 SRR5690888_2481 SRR5690889_3893 SRR5690890_3540 SRR5690890_3541 SRR5690890_3542 SRR5690890_9026 SRR5690892_5851 SRR5690893_9857 SRR5690893_9858 SRR5690895_7101 SRR5690947_2814 SRR5690951_5352 SRR5690953_1039 SRR5690972_9006 SRR5690813_2673 SRR5690815_4493 SRR5690835_3612 SRR5690843_10497 SRR5690847_7593 SRR5690878_517 SRR5690878_6850 SRR5690889_5691 SRR5690892_3645 SRR5690893_7431 SRR5690893_9150 SRR5690947_5573 SRR5690947_6633 SRR5690951_5164 SRR5690954_4206 SRR5690954_5733 SRR5690958_2147 SRR5690969_6273 SRR5690969_9213 SRR5690971_5806 SRR5690971_6549 SRR5690972_4031 SRR5690974_1731 SRR5690978_8417 SRR5690980_8009 SRR5690980_8373 SRR5690980_8375 SRR5690980_8486 SRR5691031_10128 SRR5691031_10129 SRR5691031_10131 SRR5691038_6375 SRR5690817_4000 SRR5690818_7008 SRR5690836_8540 SRR5690838_7640 SRR5690838_7641 SRR5690838_7642 SRR5690843_6699 SRR5690846_7045 SRR5690847_4730 SRR5690852_4608 SRR5690852_4609 SRR5690878_274 SRR5690889_10415 SRR5690889_10416 SRR5690892_4901 SRR5690892_5548 SRR5690892_5815 SRR5690892_9722 SRR5690892_9725 SRR5690893_1840 SRR5690895_1991 SRR5690895_1992 SRR5690930_814 SRR5690932_9730 SRR5690932_9731 SRR5690946_9383 SRR5690953_6285 SRR5690953_6286 SRR5690976_1693 SRR5690978_2874 SRR5690980_5038 SRR5691038_6342 SRR5690838_6500 SRR5690849_8295 SRR5690851_4993 SRR5690851_8042 SRR5690851_8481 SRR5690851_8482 SRR5690878_4497 SRR5690878_4500 SRR5690888_3553 SRR5690889_2251 SRR5690891_9948 SRR5690891_9949 SRR5690892_6389 SRR5690893_1268 SRR5690893_6696 SRR5690895_762 SRR5690932_1024 SRR5690932_1027 SRR5690947_2595 SRR5690949_2794 SRR5690954_8548 SRR5690954_8550 SRR5690954_8553 SRR5690957_4606 SRR5690957_4607 SRR5690975_9160 SRR5690976_6206 SRR5690977_919 SRR5691038_8102 SRR5691038_8103 SRR5691038_8105 SRR5690810_6299 SRR5690810_6300 SRR5690810_6301 SRR5690812_1275 SRR5690812_1276 SRR5690835_1625 SRR5690835_1626 SRR5690836_4778 SRR5690836_4779 SRR5690836_4782 SRR5690838_8203 SRR5690838_8204 SRR5690839_8565 SRR5690839_8566 SRR5690839_8567 SRR5690842_9431 SRR5690846_7199 SRR5690851_4075 SRR5690851_4076 SRR5690878_6015 SRR5690888_672 SRR5690888_4974 SRR5690888_4975 SRR5690889_10107 SRR5690892_3967 SRR5690894_6166 SRR5690930_7055 SRR5690949_178 SRR5690969_3235 SRR5690969_3237 SRR5691038_2099 SRR5690818_7518 SRR5690835_8898 SRR5690842_8384 SRR5690850_5160 SRR5690878_2812 SRR5690878_2814 SRR5690878_5263 SRR5690878_5264 SRR5690888_4383 SRR5690888_6817 SRR5690888_6818 SRR5690889_8839 SRR5690889_10186 SRR5690889_10188 SRR5690890_2995 SRR5690892_7997 SRR5690930_3007 SRR5690930_6331 SRR5690930_6332 SRR5690947_5502 SRR5690947_6328 SRR5690947_9473 SRR5690953_4097 SRR5690953_4099 SRR5690954_4117 SRR5690954_7373 SRR5690957_2283 SRR5690957_8653 SRR5690972_9955 SRR5690976_8502 SRR5690980_4024 SRR5690811_3137 SRR5690811_3138 SRR5690811_7244 SRR5690811_7247 SRR5690812_5527 SRR5690841_6504 SRR5690847_8798 SRR5690847_8800 SRR5690851_1917 SRR5690851_1921 SRR5690851_3672 SRR5690851_9224 SRR5690852_6420 SRR5690852_6421 SRR5690878_4815 SRR5690878_9343 SRR5690890_10163 SRR5690890_10164 SRR5690891_7037 SRR5690891_7038 SRR5690891_7411 SRR5690951_6500 SRR5690951_6501 SRR5690951_6502 SRR5690951_8865 SRR5690958_8764 SRR5690972_6248 SRR5690972_6249 SRR5690975_601 SRR5691036_5635 SRR5690811_2080 SRR5690818_1842 SRR5690841_8773 SRR5690842_9369 SRR5690842_9371 SRR5690878_9763 SRR5690891_6808 SRR5690891_9024 SRR5690891_9025 SRR5690892_1086 SRR5690892_1223 SRR5690892_8581 SRR5690893_2553 SRR5690893_2554 SRR5690895_5090 SRR5690930_2233 SRR5690947_807 SRR5690947_7022 SRR5690947_7023 SRR5690949_9934 SRR5690957_10024 SRR5690957_10025 SRR5690957_10028 SRR5690958_1365 SRR5690958_9067 SRR5690969_6678 SRR5690974_279 SRR5690975_4824 SRR5690977_9024 SRR5690978_101 SRR5690815_9977 SRR5690835_791 SRR5690847_6151 SRR5690847_6154 SRR5690850_352 SRR5690850_357 SRR5690851_1618 SRR5690851_1619 SRR5690889_6372 SRR5690890_1177 SRR5690891_201 SRR5690891_205 SRR5690892_2302 SRR5690892_4895 SRR5690892_10030 SRR5690892_10191 SRR5690893_2976 SRR5690918_9237 SRR5690930_9853 SRR5690932_2404 SRR5690947_2188 SRR5690947_2189 SRR5690957_2643 SRR5690957_7958 SRR5690973_9281 SRR5690975_1861 SRR5690975_4270 SRR5690976_8063 SRR5690980_768 SRR5690980_8801 SRR5690817_9269 SRR5690836_7612 SRR5690836_7614 SRR5690843_5602 SRR5690846_4523 SRR5690847_3671 SRR5690847_4726 SRR5690878_5226 SRR5690889_3434 SRR5690889_3435 SRR5690890_6845 SRR5690891_1560 SRR5690892_6738 SRR5690893_4097 SRR5690893_4362 SRR5690895_6321 SRR5690930_6034 SRR5690946_6187 SRR5690953_193 SRR5690973_2443 SRR5690973_5776 SRR5690975_542 SRR5690975_1906 SRR5690976_1487 SRR5690976_2577 SRR5690976_4898 SRR5690976_6940 SRR5690978_2969 SRR5690978_9508 SRR5690980_6817 SRR5690810_9844 SRR5690810_9846 SRR5690811_4279 SRR5690811_4280 SRR5690812_491 SRR5690813_4180 SRR5690840_8562 SRR5690846_2751 SRR5690846_2753 SRR5690846_8598 SRR5690846_9604 SRR5690846_9606 SRR5690846_9607 SRR5690851_355 SRR5690851_357 SRR5690878_7076 SRR5690889_1300 SRR5690889_3919 SRR5690889_4327 SRR5690889_4330 SRR5690889_8753 SRR5690890_6843 SRR5690946_2727 SRR5690949_3375 SRR5690949_3376 SRR5690969_4475 SRR5690973_3790 SRR5690974_8468 SRR5690978_7421 SRR5690835_6324 SRR5690840_9094 SRR5690843_5407 SRR5690843_5408 SRR5690843_10196 SRR5690843_10197 SRR5690850_627 SRR5690850_7308 SRR5690850_8611 SRR5690851_5358 SRR5690889_562 SRR5690892_2474 SRR5690892_2476 SRR5690892_2479 SRR5690893_2902 SRR5690893_2903 SRR5690893_9844 SRR5690930_2491 SRR5690930_2492 SRR5690930_7008 SRR5690930_7026 SRR5690957_3831 SRR5690969_5719 SRR5690969_5720 SRR5690969_7768 SRR5690975_765 SRR5690976_4534 SRR5690976_4536 SRR5690977_5759 SRR5690813_5019 SRR5690813_5165 SRR5690815_6352 SRR5690835_5877 SRR5690837_2961 SRR5690839_1308 SRR5690845_6105 SRR5690847_4681 SRR5690888_5325 SRR5690889_8371 SRR5690891_94 SRR5690891_7521 SRR5690892_2091 SRR5690892_5827 SRR5690893_945 SRR5690894_1712 SRR5690947_2648 SRR5690949_9534 SRR5690954_4818 SRR5690954_9798 SRR5690957_53 SRR5690957_4715 SRR5690958_5059 SRR5690969_6112 SRR5690969_6837 SRR5690969_8882 SRR5690980_1692 SRR5690980_2513 SRR5690980_4177 SRR5690812_3414 SRR5690813_5995 SRR5690818_8355 SRR5690836_7749 SRR5690838_3773 SRR5690841_402 SRR5690841_404 SRR5690841_10146 SRR5690842_962 SRR5690878_3995 SRR5690878_3997 SRR5690878_4562 SRR5690878_4564 SRR5690878_9887 SRR5690889_3997 SRR5690889_8501 SRR5690890_3319 SRR5690893_4251 SRR5690893_4252 SRR5690893_4393 SRR5690930_1755 SRR5690930_1756 SRR5690947_3332 SRR5690951_120 SRR5690951_122 SRR5690973_8985 SRR5690974_770 SRR5690975_6789 SRR5690976_6041 SRR5690816_840 SRR5690817_2180 SRR5690817_2181 SRR5690818_5597 SRR5690836_2173 SRR5690838_9379 SRR5690841_6834 SRR5690842_3993 SRR5690842_4054 SRR5690845_8358 SRR5690851_1094 SRR5690878_4094 SRR5690878_4102 SRR5690888_3338 SRR5690892_3627 SRR5690894_2887 SRR5690957_1911 SRR5690957_3594 SRR5690957_3595 SRR5690957_3947 SRR5690969_3012 SRR5690974_5204 SRR5690979_352 SRR5690979_354 SRR5690979_355 SRR5690980_4942 SRR5691033_368 SRR5691038_6789 SRR5691038_6790 SRR5690817_8196 SRR5690836_787 SRR5690841_4203 SRR5690843_8937 SRR5690851_3839 SRR5690853_7939 SRR5690878_1475 SRR5690878_9891 SRR5690890_8003 SRR5690891_6839 SRR5690892_8066 SRR5690895_4759 SRR5690947_1312 SRR5690951_3862 SRR5690954_4618 SRR5690954_4619 SRR5690957_6092 SRR5690958_9286 SRR5690969_3112 SRR5690971_8530 SRR5690973_379 SRR5690973_3396 SRR5690973_3972 SRR5690973_4114 SRR5690976_422 SRR5690976_424 SRR5690980_2830 SRR5690980_2831 SRR5691036_6829 SRR5690811_261 SRR5690811_6582 SRR5690812_1 SRR5690813_7097 SRR5690835_2808 SRR5690835_2881 SRR5690835_9750 SRR5690839_254 SRR5690842_2259 SRR5690843_5772 SRR5690847_6596 SRR5690847_8784 SRR5690847_9610 SRR5690849_8924 SRR5690878_106 SRR5690878_6540 SRR5690892_9928 SRR5690893_7411 SRR5690947_428 SRR5690957_3528 SRR5690973_2195 SRR5690974_4980 SRR5690974_5948 SRR5690974_9319 SRR5690976_7080 SRR5690978_7729 SRR5690992_1558 SRR5691038_113 SRR5690818_5153 SRR5690818_5154 SRR5690836_5566 SRR5690847_4712 SRR5690847_4713 SRR5690847_4714 SRR5690853_9523 SRR5690853_9526 SRR5690853_9527 SRR5690878_7134 SRR5690889_5260 SRR5690892_6230 SRR5690892_6231 SRR5690892_6807 SRR5690892_6810 SRR5690893_1073 SRR5690893_1074 SRR5690893_1075 SRR5690918_3880 SRR5690918_3881 SRR5690957_1968 SRR5690973_985 SRR5690974_8807 SRR5690974_8809 SRR5690980_458 SRR5690980_459 SRR5691031_7696 SRR5691031_7697 SRR5690814_9554 SRR5690815_7074 SRR5690817_5934 SRR5690818_6936 SRR5690818_10963 SRR5690838_8267 SRR5690845_6645 SRR5690846_1979 SRR5690846_4068 SRR5690847_349 SRR5690847_9173 SRR5690851_3044 SRR5690853_9608 SRR5690878_4081 SRR5690878_6467 SRR5690878_7121 SRR5690889_1707 SRR5690889_2831 SRR5690890_4082 SRR5690890_8941 SRR5690892_1556 SRR5690892_3394 SRR5690892_3715 SRR5690951_9412 SRR5690975_2639 SRR5690977_9392 SRR5691031_7325 SRR5690810_9393 SRR5690811_9361 SRR5690818_8886 SRR5690845_2716 SRR5690847_1232 SRR5690847_9227 SRR5690847_9609 SRR5690851_968 SRR5690851_1855 SRR5690878_9196 SRR5690889_1950 SRR5690889_6574 SRR5690892_1618 SRR5690930_5960 SRR5690930_5962 SRR5690947_6952 SRR5690947_7124 SRR5690951_4076 SRR5690951_4077 SRR5690953_808 SRR5690954_8752 SRR5690954_8753 SRR5690973_5519 SRR5690973_7211 SRR5690973_7212 SRR5690976_2087 SRR5691038_4428 SRR5690813_3374 SRR5690835_3678 SRR5690835_9937 SRR5690847_5739 SRR5690847_10365 SRR5690850_6208 SRR5690851_4260 SRR5690851_4498 SRR5690851_7498 SRR5690853_2951 SRR5690889_9735 SRR5690889_9737 SRR5690891_7775 SRR5690891_7777 SRR5690891_7778 SRR5690892_1633 SRR5690892_2800 SRR5690892_6504 SRR5690893_6692 SRR5690893_7022 SRR5690893_7023 SRR5690918_2633 SRR5690949_1287 SRR5690949_1290 SRR5690980_9548 SRR5690980_10288 SRR5690980_10289 SRR5690813_6180 SRR5690817_1917 SRR5690817_5211 SRR5690817_5212 SRR5690843_3608 SRR5690847_1070 SRR5690847_1406 SRR5690847_1407 SRR5690850_339 SRR5690891_5207 SRR5690892_532 SRR5690892_533 SRR5690892_6273 SRR5690892_6717 SRR5690892_6720 SRR5690895_839 SRR5690895_8824 SRR5690895_8828 SRR5690930_5723 SRR5690930_5725 SRR5690949_9683 SRR5690949_9685 SRR5690949_9686 SRR5690957_7189 SRR5690957_7192 SRR5690958_6255 SRR5690973_2574 SRR5690835_24 SRR5690835_25 SRR5690841_3610 SRR5690841_7815 SRR5690841_7816 SRR5690841_9077 SRR5690841_9078 SRR5690846_3062 SRR5690850_6708 SRR5690889_9636 SRR5690890_1161 SRR5690890_1163 SRR5690890_1164 SRR5690890_5387 SRR5690890_7249 SRR5690891_3579 SRR5690891_3580 SRR5690892_1686 SRR5690893_454 SRR5690895_7718 SRR5690930_7176 SRR5690947_8511 SRR5690954_9970 SRR5690954_9971 SRR5690954_9972 SRR5690992_1126 SRR5691038_6910 SRR5690810_2863 SRR5690813_5816 SRR5690813_5819 SRR5690817_5475 SRR5690835_2487 SRR5690835_2488 SRR5690835_4350 SRR5690835_9825 SRR5690836_8532 SRR5690846_1077 SRR5690846_1082 SRR5690888_9922 SRR5690892_1619 SRR5690892_6733 SRR5690892_6734 SRR5690930_5860 SRR5690930_5861 SRR5690947_445 SRR5690947_8410 SRR5690954_8978 SRR5690969_997 SRR5690971_8583 SRR5690971_8584 SRR5690971_8585 SRR5690975_9447 SRR5690975_9449 SRR5690810_4643 SRR5690810_4645 SRR5690810_4647 SRR5690811_3141 SRR5690818_10232 SRR5690845_201 SRR5690845_202 SRR5690845_204 SRR5690847_3122 SRR5690847_3267 SRR5690847_3269 SRR5690847_7177 SRR5690850_2865 SRR5690851_7382 SRR5690890_7095 SRR5690891_4404 SRR5690892_3331 SRR5690892_4543 SRR5690930_317 SRR5690973_5333 SRR5690973_5335 SRR5690973_6207 SRR5690973_6208 SRR5690973_6210 SRR5690980_7975 SRR5691036_2835 SRR5690811_58 SRR5690811_1182 SRR5690811_1266 SRR5690812_1482 SRR5690812_1483 SRR5690818_1932 SRR5690835_7856 SRR5690835_7857 SRR5690836_3594 SRR5690841_10224 SRR5690841_10225 SRR5690841_10227 SRR5690846_1591 SRR5690846_1624 SRR5690846_4875 SRR5690847_213 SRR5690853_66 SRR5690892_1815 SRR5690892_1817 SRR5690892_8217 SRR5690947_433 SRR5690947_2232 SRR5690949_5045 SRR5690976_44 SRR5690976_8674 SRR5690976_8684 SRR5690810_7088 SRR5690811_2180 SRR5690812_4627 SRR5690812_7341 SRR5690842_170 SRR5690847_3606 SRR5690847_5387 SRR5690851_1369 SRR5690852_8596 SRR5690878_7561 SRR5690878_9591 SRR5690892_1434 SRR5690892_3205 SRR5690892_7702 SRR5690892_7964 SRR5690918_4997 SRR5690947_4365 SRR5690947_4714 SRR5690969_3148 SRR5690973_6346 SRR5690973_6406 SRR5690973_6410 SRR5690974_9406 SRR5690975_5426 SRR5690976_5514 SRR5690980_9265 SRR5690811_4704 SRR5690812_2460 SRR5690812_2462 SRR5690814_3848 SRR5690842_5730 SRR5690843_201 SRR5690843_202 SRR5690847_9958 SRR5690851_6816 SRR5690890_3635 SRR5690890_3638 SRR5690890_4753 SRR5690892_2985 SRR5690893_5516 SRR5690895_2115 SRR5690949_9733 SRR5690949_9735 SRR5690951_3733 SRR5690951_9850 SRR5690953_1261 SRR5690972_2162 SRR5690972_2163 SRR5690972_2164 SRR5690977_1544 SRR5690980_2469 SRR5690980_2471 SRR5690813_3083 SRR5690818_11072 SRR5690841_4574 SRR5690843_5492 SRR5690845_9298 SRR5690846_4136 SRR5690847_9275 SRR5690851_7492 SRR5690853_3484 SRR5690878_6119 SRR5690889_9715 SRR5690890_10256 SRR5690891_3741 SRR5690892_2625 SRR5690892_4532 SRR5690892_9141 SRR5690892_10072 SRR5690930_2502 SRR5690930_4953 SRR5690953_9244 SRR5690969_7002 SRR5690971_481 SRR5690973_1630 SRR5690973_2230 SRR5690978_9391 SRR5690992_3803 SRR5690814_9683 SRR5690835_6220 SRR5690835_6222 SRR5690839_6314 SRR5690839_6316 SRR5690839_6317 SRR5690846_7328 SRR5690846_7333 SRR5690846_7335 SRR5690846_8218 SRR5690847_278 SRR5690847_8891 SRR5690889_6440 SRR5690889_6441 SRR5690890_3459 SRR5690890_3460 SRR5690892_4988 SRR5690892_8189 SRR5690892_8190 SRR5690918_2636 SRR5690947_9921 SRR5690947_10226 SRR5690974_8904 SRR5690976_8427 SRR5690980_2387 SRR5690814_7867 SRR5690818_9163 SRR5690846_4489 SRR5690846_8803 SRR5690851_1608 SRR5690851_1609 SRR5690851_10194 SRR5690851_10196 SRR5690851_10197 SRR5690878_1717 SRR5690889_7376 SRR5690892_3666 SRR5690892_3667 SRR5690892_3669 SRR5690893_3953 SRR5690893_4225 SRR5690957_215 SRR5690957_216 SRR5690957_376 SRR5690958_10041 SRR5690969_2674 SRR5690969_2675 SRR5690969_2676 SRR5690973_2800 SRR5690976_5823 SRR5690811_2801 SRR5690813_8211 SRR5690814_3483 SRR5690814_3484 SRR5690815_2699 SRR5690818_3218 SRR5690835_4487 SRR5690847_9529 SRR5690851_7880 SRR5690851_7881 SRR5690851_7884 SRR5690852_8319 SRR5690852_8321 SRR5690892_3189 SRR5690954_4251 SRR5690971_2820 SRR5690971_2821 SRR5690972_2646 SRR5690972_2648 SRR5690972_6533 SRR5690977_1349 SRR5690977_1352 SRR5690980_2710 SRR5690980_2712 SRR5690811_9439 SRR5690811_9440 SRR5690814_3553 SRR5690835_9759 SRR5690835_9760 SRR5690835_9761 SRR5690843_9764 SRR5690851_567 SRR5690851_568 SRR5690891_5525 SRR5690892_4119 SRR5690892_7819 SRR5690894_9001 SRR5690895_6028 SRR5690930_3128 SRR5690946_6330 SRR5690947_321 SRR5690947_1211 SRR5690954_7118 SRR5690969_2197 SRR5690973_4995 SRR5690976_8186 SRR5690976_8187 SRR5690980_3747 SRR5690835_8762 SRR5690841_2389 SRR5690841_7610 SRR5690841_7611 SRR5690846_9469 SRR5690848_7323 SRR5690853_10172 SRR5690878_314 SRR5690878_315 SRR5690892_2688 SRR5690892_2691 SRR5690892_4636 SRR5690892_5643 SRR5690892_6314 SRR5690892_6316 SRR5690893_2544 SRR5690893_2545 SRR5690894_1204 SRR5690972_5372 SRR5690973_10191 SRR5690973_10192 SRR5690973_10193 SRR5690975_7990 SRR5690980_3707 SRR5690814_3310 SRR5690814_7902 SRR5690835_5793 SRR5690836_2311 SRR5690839_1370 SRR5690843_7082 SRR5690878_1134 SRR5690890_7930 SRR5690892_2209 SRR5690893_10 SRR5690930_4079 SRR5690930_7378 SRR5690930_9383 SRR5690932_4040 SRR5690954_5538 SRR5690957_1434 SRR5690969_4015 SRR5690969_5332 SRR5690972_7417 SRR5690973_3818 SRR5690975_1239 SRR5690975_2066 SRR5690978_6495 SRR5691033_6554 SRR5690817_6250 SRR5690818_4284 SRR5690818_4286 SRR5690846_7177 SRR5690846_10279 SRR5690847_4529 SRR5690847_4530 SRR5690847_7472 SRR5690847_10078 SRR5690850_6291 SRR5690890_5993 SRR5690892_1205 SRR5690918_10027 SRR5690954_1191 SRR5690958_4882 SRR5690958_4883 SRR5690969_2667 SRR5690980_2205 SRR5690980_2207 SRR5690980_8905 SRR5690980_8906 SRR5691038_5305 SRR5691038_5307 SRR5691038_5308 SRR5690813_7344 SRR5690813_7345 SRR5690816_5824 SRR5690817_6031 SRR5690817_6032 SRR5690840_1546 SRR5690850_6926 SRR5690850_10361 SRR5690878_5632 SRR5690878_5634 SRR5690892_2315 SRR5690892_3887 SRR5690892_3888 SRR5690892_5663 SRR5690892_6248 SRR5690892_6250 SRR5690947_9970 SRR5690947_9973 SRR5690947_9974 SRR5690947_9978 SRR5690957_8043 SRR5690973_5384 SRR5690973_5388 SRR5690815_5188 SRR5690818_10272 SRR5690835_6939 SRR5690835_6941 SRR5690838_1723 SRR5690838_1725 SRR5690841_10311 SRR5690841_10312 SRR5690847_5999 SRR5690850_391 SRR5690890_1543 SRR5690890_6191 SRR5690890_6192 SRR5690891_1333 SRR5690893_2325 SRR5690894_7077 SRR5690957_4169 SRR5690957_4171 SRR5690958_3229 SRR5690973_3956 SRR5690973_3957 SRR5690975_1212 SRR5690978_4524 SRR5690813_2816 SRR5690814_10446 SRR5690818_7704 SRR5690835_6403 SRR5690836_3464 SRR5690839_1068 SRR5690840_7545 SRR5690847_5876 SRR5690891_7102 SRR5690892_1000 SRR5690892_5338 SRR5690892_8524 SRR5690893_3485 SRR5690893_5613 SRR5690946_10053 SRR5690947_920 SRR5690947_2635 SRR5690969_6514 SRR5690971_10151 SRR5690973_5168 SRR5690974_9658 SRR5690975_243 SRR5690975_10062 SRR5690818_1972 SRR5690818_1973 SRR5690818_1975 SRR5690835_7752 SRR5690838_4728 SRR5690841_5782 SRR5690841_8714 SRR5690847_9415 SRR5690850_5574 SRR5690851_5790 SRR5690888_3876 SRR5690890_9762 SRR5690890_9763 SRR5690890_9764 SRR5690892_513 SRR5690947_10180 SRR5690969_9950 SRR5690969_9951 SRR5690975_3134 SRR5690978_1523 SRR5690980_7608 SRR5691031_72 SRR5691031_76 SRR5690810_8367 SRR5690836_9127 SRR5690837_713 SRR5690839_5180 SRR5690841_7069 SRR5690841_7070 SRR5690878_3724 SRR5690878_3726 SRR5690888_1116 SRR5690888_1117 SRR5690890_8546 SRR5690892_3381 SRR5690892_3931 SRR5690930_7776 SRR5690932_10099 SRR5690932_10101 SRR5690947_4872 SRR5690947_6472 SRR5690957_3126 SRR5690958_5161 SRR5691036_5584 SRR5691036_9762 SRR5690838_9349 SRR5690842_133 SRR5690842_135 SRR5690878_4739 SRR5690889_3623 SRR5690890_9512 SRR5690890_9513 SRR5690891_6043 SRR5690893_4276 SRR5690930_8926 SRR5690932_2588 SRR5690947_1557 SRR5690947_3009 SRR5690947_3132 SRR5690947_3136 SRR5690947_3137 SRR5690947_6076 SRR5690973_72 SRR5690973_2594 SRR5690973_2597 SRR5690974_241 SRR5690977_4805 SRR5690813_3107 SRR5690813_3307 SRR5690813_5592 SRR5690835_9408 SRR5690838_8744 SRR5690842_4641 SRR5690847_12 SRR5690878_1133 SRR5690888_8471 SRR5690888_9242 SRR5690891_8138 SRR5690892_8235 SRR5690893_7545 SRR5690894_9587 SRR5690932_9942 SRR5690951_873 SRR5690951_1537 SRR5690958_10188 SRR5690969_6696 SRR5690975_9845 SRR5690977_8703 SRR5691031_7326 SRR5690811_8917 SRR5690835_3230 SRR5690839_5801 SRR5690842_10243 SRR5690842_10244 SRR5690847_3825 SRR5690847_8797 SRR5690889_217 SRR5690891_2637 SRR5690892_6860 SRR5690892_9494 SRR5690892_9498 SRR5690947_2872 SRR5690947_2873 SRR5690947_2874 SRR5690947_3311 SRR5690973_2065 SRR5690973_7632 SRR5690973_10310 SRR5690977_1935 SRR5690980_324 SRR5690980_9028 SRR5690813_8218 SRR5690837_9529 SRR5690839_9595 SRR5690846_2601 SRR5690847_1140 SRR5690847_2341 SRR5690851_752 SRR5690852_3385 SRR5690878_6776 SRR5690878_7800 SRR5690878_8551 SRR5690888_3202 SRR5690889_10208 SRR5690892_2495 SRR5690947_3939 SRR5690953_1329 SRR5690958_3429 SRR5690969_6146 SRR5690969_7641 SRR5690971_2997 SRR5690973_3010 SRR5690976_7625 SRR5690835_6185 SRR5690835_6186 SRR5690835_9423 SRR5690835_9424 SRR5690836_3193 SRR5690841_3424 SRR5690841_3425 SRR5690878_4203 SRR5690878_8326 SRR5690888_485 SRR5690888_486 SRR5690888_487 SRR5690889_4558 SRR5690889_8980 SRR5690891_2340 SRR5690891_5341 SRR5690892_3861 SRR5690947_3388 SRR5690971_2757 SRR5690971_2758 SRR5690972_6013 SRR5690973_2255 SRR5690817_156 SRR5690838_1906 SRR5690839_7599 SRR5690841_808 SRR5690843_6410 SRR5690843_6411 SRR5690843_6413 SRR5690843_6414 SRR5690846_1645 SRR5690878_6042 SRR5690878_6043 SRR5690889_659 SRR5690889_663 SRR5690891_5235 SRR5690891_10271 SRR5690892_9216 SRR5690892_9721 SRR5690951_1412 SRR5690969_3553 SRR5690973_1374 SRR5690973_1378 SRR5690974_6157 SRR5690813_9337 SRR5690813_9352 SRR5690813_9353 SRR5690813_9354 SRR5690814_2957 SRR5690814_2959 SRR5690815_9067 SRR5690818_11045 SRR5690845_8788 SRR5690845_8789 SRR5690889_8161 SRR5690890_180 SRR5690892_3974 SRR5690892_7085 SRR5690892_8925 SRR5690892_8927 SRR5690947_2142 SRR5690947_2144 SRR5690947_2594 SRR5690957_3311 SRR5690975_3274 SRR5690810_10060 SRR5690811_6736 SRR5690813_8396 SRR5690840_4669 SRR5690841_7951 SRR5690841_9693 SRR5690851_10254 SRR5690888_7234 SRR5690891_3416 SRR5690892_1077 SRR5690892_4285 SRR5690892_9215 SRR5690892_9757 SRR5690893_2688 SRR5690893_7717 SRR5690947_143 SRR5690949_6443 SRR5690954_5307 SRR5690957_4714 SRR5690972_7125 SRR5691038_2288 SRR5690818_4962 SRR5690818_4963 SRR5690845_6408 SRR5690846_62 SRR5690846_63 SRR5690878_4630 SRR5690891_1728 SRR5690895_3507 SRR5690932_2882 SRR5690932_2883 SRR5690947_4555 SRR5690949_4456 SRR5690949_4457 SRR5690972_6484 SRR5690972_8706 SRR5690973_2962 SRR5690977_8241 SRR5690977_8243 SRR5690977_8245 SRR5691038_818 SRR5691038_821 SRR5690811_5120 SRR5690812_50 SRR5690815_1429 SRR5690815_1430 SRR5690817_7758 SRR5690835_8812 SRR5690847_5021 SRR5690847_5022 SRR5690847_5209 SRR5690847_5210 SRR5690850_2688 SRR5690853_1303 SRR5690890_5157 SRR5690892_1480 SRR5690892_6822 SRR5690892_6823 SRR5690892_6824 SRR5690949_5459 SRR5690969_5865 SRR5690972_7855 SRR5690972_7856 SRR5690836_1542 SRR5690841_8414 SRR5690841_8416 SRR5690842_2349 SRR5690842_2350 SRR5690846_1525 SRR5690847_8941 SRR5690853_372 SRR5690888_861 SRR5690890_1241 SRR5690890_8870 SRR5690892_4169 SRR5690893_3300 SRR5690893_3301 SRR5690932_3052 SRR5690953_8046 SRR5690953_8048 SRR5690957_9199 SRR5690969_7300 SRR5690969_7302 SRR5690980_1425 SRR5690812_5779 SRR5690812_5781 SRR5690835_8972 SRR5690835_8973 SRR5690846_9504 SRR5690850_493 SRR5690878_961 SRR5690889_3335 SRR5690892_1986 SRR5690892_3906 SRR5690947_4494 SRR5690947_4495 SRR5690947_4496 SRR5690958_7370 SRR5690958_7372 SRR5690969_9109 SRR5690976_6777 SRR5690980_3478 SRR5690992_9029 SRR5690992_9030 SRR5690992_9036 SRR5690812_8946 SRR5690813_5978 SRR5690814_4677 SRR5690841_5236 SRR5690846_201 SRR5690848_7777 SRR5690850_8770 SRR5690889_5505 SRR5690892_3860 SRR5690892_10277 SRR5690892_10278 SRR5690954_5139 SRR5690957_2584 SRR5690957_4095 SRR5690957_9811 SRR5690957_9813 SRR5690976_4433 SRR5690976_6451 SRR5690976_6452 SRR5690992_6203 SRR5690992_6206 SRR5690813_1266 SRR5690815_1831 SRR5690817_3664 SRR5690838_9338 SRR5690841_2880 SRR5690845_8034 SRR5690848_4888 SRR5690878_9765 SRR5690890_4081 SRR5690891_5595 SRR5690891_6638 SRR5690892_317 SRR5690893_1283 SRR5690947_10100 SRR5690949_8653 SRR5690951_3264 SRR5690954_7898 SRR5690973_4271 SRR5690973_10303 SRR5690976_5854 SRR5690979_8840 SRR5690815_9557 SRR5690817_2904 SRR5690838_4167 SRR5690838_4712 SRR5690838_4713 SRR5690846_2109 SRR5690851_2180 SRR5690851_4393 SRR5690854_6666 SRR5690890_9390 SRR5690891_6395 SRR5690892_1886 SRR5690892_1887 SRR5690892_8491 SRR5690930_6183 SRR5690973_2883 SRR5690975_3939 SRR5690975_6175 SRR5690978_2004 SRR5691033_5618 SRR5691038_8956 SRR5690818_5198 SRR5690835_3778 SRR5690835_6098 SRR5690841_3421 SRR5690847_6565 SRR5690847_7825 SRR5690850_2028 SRR5690850_2030 SRR5690878_1861 SRR5690878_1863 SRR5690889_5917 SRR5690889_5918 SRR5690889_5919 SRR5690893_7406 SRR5690918_3018 SRR5690930_2841 SRR5690930_2843 SRR5690930_2844 SRR5690947_10236 SRR5690969_9090 SRR5691038_700 SRR5690848_2706 SRR5690850_5038 SRR5690850_5040 SRR5690851_5831 SRR5690851_10282 SRR5690878_3716 SRR5690888_1365 SRR5690889_123 SRR5690892_2245 SRR5690892_3917 SRR5690892_3922 SRR5690947_1050 SRR5690949_3465 SRR5690957_8600 SRR5690957_8602 SRR5690958_6166 SRR5690972_8038 SRR5690972_8040 SRR5690973_6248 SRR5690975_4770 SRR5691038_10 SRR5690809_7747 SRR5690809_10658 SRR5690809_10660 SRR5690839_1323 SRR5690839_1324 SRR5690847_2758 SRR5690889_5035 SRR5690889_7669 SRR5690889_9603 SRR5690893_867 SRR5690893_9799 SRR5690895_9096 SRR5690895_9097 SRR5690918_2660 SRR5690947_2478 SRR5690949_8629 SRR5690958_6935 SRR5690971_5016 SRR5690980_3286 SRR5691033_2161 SRR5690811_1845 SRR5690812_731 SRR5690815_8103 SRR5690817_4610 SRR5690818_3654 SRR5690837_7877 SRR5690854_6678 SRR5690888_3645 SRR5690888_8412 SRR5690891_1867 SRR5690891_4687 SRR5690892_9473 SRR5690893_10401 SRR5690947_318 SRR5690954_7207 SRR5690957_9290 SRR5690969_1017 SRR5690977_2286 SRR5690980_9603 SRR5691033_9733 SRR5690810_7615 SRR5690811_130 SRR5690846_1752 SRR5690846_6255 SRR5690847_3219 SRR5690847_8796 SRR5690850_3474 SRR5690853_7922 SRR5690889_2104 SRR5690889_3792 SRR5690892_967 SRR5690892_968 SRR5690892_1707 SRR5690947_2614 SRR5690947_4775 SRR5690953_2363 SRR5690973_6916 SRR5690975_4201 SRR5690976_577 SRR5690977_4872 SRR5690812_5299 SRR5690812_5755 SRR5690835_8409 SRR5690836_1641 SRR5690836_2758 SRR5690837_8631 SRR5690842_3960 SRR5690851_4642 SRR5690851_5886 SRR5690878_3949 SRR5690878_4325 SRR5690878_5762 SRR5690890_10265 SRR5690954_918 SRR5690958_865 SRR5690973_6720 SRR5690975_2942 SRR5690975_6986 SRR5690979_5143 SRR5690980_1079 SRR5690813_731 SRR5690818_3726 SRR5690836_1496 SRR5690842_8967 SRR5690846_10003 SRR5690847_7203 SRR5690847_7205 SRR5690849_8139 SRR5690853_7805 SRR5690892_870 SRR5690892_2064 SRR5690892_2067 SRR5690892_4900 SRR5690957_5260 SRR5690973_10291 SRR5690974_1818 SRR5690975_5527 SRR5690975_9340 SRR5690976_4145 SRR5690992_4734 SRR5690813_9142 SRR5690835_1136 SRR5690845_5207 SRR5690890_3734 SRR5690891_2663 SRR5690891_3820 SRR5690891_4105 SRR5690892_1787 SRR5690892_9429 SRR5690893_5176 SRR5690930_8710 SRR5690951_5117 SRR5690954_6124 SRR5690974_5446 SRR5690980_1735 SRR5690980_2817 SRR5690980_7370 SRR5691038_468 SRR5691038_1931 SRR5691038_7662 SRR5690815_8414 SRR5690841_8924 SRR5690847_3999 SRR5690847_4000 SRR5690847_4001 SRR5690850_1757 SRR5690850_1759 SRR5690850_1761 SRR5690890_1330 SRR5690892_5518 SRR5690892_5520 SRR5690892_6529 SRR5690947_9035 SRR5690958_2799 SRR5690958_2800 SRR5690969_7678 SRR5690969_7680 SRR5690973_2268 SRR5690975_4973 SRR5690975_4977 SRR5690809_6452 SRR5690835_3910 SRR5690838_10397 SRR5690841_3348 SRR5690841_3350 SRR5690846_1691 SRR5690851_4431 SRR5690878_162 SRR5690893_3593 SRR5690893_8722 SRR5690893_10230 SRR5690954_8065 SRR5690973_409 SRR5690973_410 SRR5690973_412 SRR5690977_2555 SRR5690978_7189 SRR5690980_2414 SRR5691031_6299 SRR5690815_4448 SRR5690818_3502 SRR5690818_9007 SRR5690845_6409 SRR5690845_9297 SRR5690890_5885 SRR5690891_532 SRR5690892_1963 SRR5690892_3971 SRR5690892_3972 SRR5690930_9218 SRR5690947_4642 SRR5690947_4643 SRR5690958_649 SRR5690978_2206 SRR5690980_3783 SRR5690980_3785 SRR5691031_7529 SRR5691038_3065 SRR5690813_9496 SRR5690816_9182 SRR5690816_9185 SRR5690818_4206 SRR5690846_10296 SRR5690846_10459 SRR5690852_6330 SRR5690889_4725 SRR5690893_974 SRR5690893_975 SRR5690893_2592 SRR5690895_3513 SRR5690895_3516 SRR5690895_3517 SRR5690946_3339 SRR5690946_3340 SRR5690979_4618 SRR5691038_5341 SRR5691038_5342 SRR5690813_9668 SRR5690815_933 SRR5690815_934 SRR5690815_935 SRR5690846_4822 SRR5690846_7414 SRR5690847_4496 SRR5690850_5635 SRR5690851_8214 SRR5690851_8215 SRR5690894_5271 SRR5690932_8548 SRR5690947_9042 SRR5690947_9045 SRR5690969_8412 SRR5690969_8413 SRR5690969_8414 SRR5690973_2678 SRR5690980_285 SRR5690840_2754 SRR5690850_3492 SRR5690851_9192 SRR5690878_4018 SRR5690889_3790 SRR5690892_1347 SRR5690892_2090 SRR5690918_5581 SRR5690954_8144 SRR5690954_8145 SRR5690969_8404 SRR5690969_8408 SRR5690973_1976 SRR5690973_1978 SRR5690974_1374 SRR5690974_5338 SRR5690976_10165 SRR5691031_6850 SRR5691031_7373 SRR5690846_10219 SRR5690846_10220 SRR5690878_291 SRR5690878_7492 SRR5690890_5470 SRR5690890_5471 SRR5690891_8665 SRR5690892_1548 SRR5690892_1549 SRR5690892_3303 SRR5690892_3304 SRR5690892_5748 SRR5690892_6095 SRR5690892_6097 SRR5690892_6099 SRR5690893_7342 SRR5690930_5757 SRR5690951_445 SRR5690975_5165 SRR5690818_10301 SRR5690840_2653 SRR5690840_2655 SRR5690842_6235 SRR5690842_6237 SRR5690888_7344 SRR5690890_244 SRR5690890_245 SRR5690891_3843 SRR5690891_3844 SRR5690891_8632 SRR5690892_2025 SRR5690892_2026 SRR5690892_2030 SRR5690946_8207 SRR5690957_2764 SRR5690973_7524 SRR5690973_7528 SRR5690839_3288 SRR5690842_1327 SRR5690850_443 SRR5690850_444 SRR5690850_446 SRR5690851_5462 SRR5690851_5463 SRR5690888_13 SRR5690892_10056 SRR5690893_2944 SRR5690953_7688 SRR5690969_2350 SRR5690969_2393 SRR5690973_9576 SRR5690977_9740 SRR5691036_8359 SRR5691038_362 SRR5691038_5496 SRR5690810_1303 SRR5690810_8269 SRR5690814_5586 SRR5690814_5587 SRR5690841_8370 SRR5690888_4173 SRR5690889_7065 SRR5690892_399 SRR5690892_401 SRR5690892_402 SRR5690892_727 SRR5690933_3740 SRR5690947_694 SRR5690947_793 SRR5690947_1094 SRR5690947_9000 SRR5690949_9879 SRR5690958_7901 SRR5690812_9080 SRR5690812_9081 SRR5690835_2775 SRR5690835_2776 SRR5690845_576 SRR5690847_1029 SRR5690847_1032 SRR5690851_5180 SRR5690851_9134 SRR5690854_9702 SRR5690889_9119 SRR5690958_7619 SRR5690973_9110 SRR5690973_9113 SRR5690974_6537 SRR5690974_6541 SRR5690976_2938 SRR5690976_2939 SRR5690813_391 SRR5690813_6051 SRR5690835_1627 SRR5690836_784 SRR5690841_5686 SRR5690842_1171 SRR5690890_1100 SRR5690891_5684 SRR5690893_3021 SRR5690894_3482 SRR5690930_6294 SRR5690932_4922 SRR5690949_2694 SRR5690957_5152 SRR5690958_4968 SRR5690971_6481 SRR5690973_9896 SRR5690976_4223 SRR5690840_2569 SRR5690847_4896 SRR5690850_6336 SRR5690852_3187 SRR5690888_4110 SRR5690888_6695 SRR5690889_6823 SRR5690890_213 SRR5690892_5279 SRR5690892_10216 SRR5690894_1963 SRR5690973_1922 SRR5690973_4619 SRR5690973_6976 SRR5690974_5813 SRR5690976_5590 SRR5690976_6766 SRR5690978_6556 SRR5690815_4939 SRR5690847_6782 SRR5690851_1890 SRR5690851_7264 SRR5690878_4400 SRR5690878_6069 SRR5690878_8264 SRR5690878_8756 SRR5690893_427 SRR5690893_429 SRR5690893_6621 SRR5690893_7626 SRR5690893_7627 SRR5690893_7628 SRR5690957_720 SRR5690958_7107 SRR5691031_294 SRR5691031_296 SRR5690815_8094 SRR5690838_7269 SRR5690838_7271 SRR5690839_9414 SRR5690850_4886 SRR5690889_5793 SRR5690889_5795 SRR5690891_6017 SRR5690951_5212 SRR5690951_5213 SRR5690958_8993 SRR5690971_4765 SRR5690971_4766 SRR5690971_4767 SRR5690973_10189 SRR5690980_9420 SRR5690980_9421 SRR5690837_3416 SRR5690837_3417 SRR5690841_4281 SRR5690845_5157 SRR5690851_3584 SRR5690878_1618 SRR5690878_1619 SRR5690878_1623 SRR5690890_6450 SRR5690890_8562 SRR5690892_4471 SRR5690892_4473 SRR5690892_4908 SRR5690918_2194 SRR5690947_5389 SRR5690958_3191 SRR5690976_6397 SRR5690810_4263 SRR5690810_4266 SRR5690812_480 SRR5690846_979 SRR5690851_8045 SRR5690851_8047 SRR5690890_3983 SRR5690892_1241 SRR5690892_3587 SRR5690893_2974 SRR5690946_7781 SRR5690949_9528 SRR5690949_9529 SRR5690969_6742 SRR5690973_10205 SRR5690973_10207 SRR5690975_2996 SRR5690812_4272 SRR5690841_1383 SRR5690843_7634 SRR5690843_7636 SRR5690888_3963 SRR5690888_3964 SRR5690889_466 SRR5690947_7199 SRR5690947_7201 SRR5690954_184 SRR5690954_186 SRR5690975_6292 SRR5690978_7237 SRR5690978_7238 SRR5690978_7240 SRR5690980_9936 SRR5690980_9939 SRR5690812_9494 SRR5690815_4408 SRR5690815_7137 SRR5690815_7138 SRR5690815_7830 SRR5690815_7831 SRR5690815_10032 SRR5690835_3210 SRR5690835_4644 SRR5690835_4645 SRR5690835_9669 SRR5690835_9670 SRR5690845_3029 SRR5690852_6393 SRR5690853_7294 SRR5690888_4353 SRR5690888_4354 SRR5690847_3796 SRR5690847_9618 SRR5690851_8406 SRR5690878_9923 SRR5690891_2616 SRR5690891_3833 SRR5690892_4841 SRR5690892_6163 SRR5690894_5753 SRR5690932_3053 SRR5690957_912 SRR5690969_3020 SRR5690969_3021 SRR5690973_4511 SRR5690980_4988 SRR5690980_5046 SRR5690980_7882 SRR5690813_4828 SRR5690818_11159 SRR5690836_7288 SRR5690850_3545 SRR5690878_39 SRR5690878_790 SRR5690878_8540 SRR5690890_8719 SRR5690892_6703 SRR5690893_6904 SRR5690895_7437 SRR5690930_2535 SRR5690954_35 SRR5690957_1265 SRR5690957_1266 SRR5690975_1989 SRR5690977_9314 SRR5690814_1563 SRR5690846_3315 SRR5690846_3316 SRR5690850_1224 SRR5690850_3910 SRR5690932_4048 SRR5690932_4051 SRR5690933_9466 SRR5690946_8438 SRR5690947_7705 SRR5690973_7701 SRR5690973_7705 SRR5690973_7707 SRR5690975_7168 SRR5690976_870 SRR5690976_871 SRR5691033_318 SRR5690815_5947 SRR5690818_2523 SRR5690835_9933 SRR5690845_5008 SRR5690878_4828 SRR5690889_3223 SRR5690892_1442 SRR5690892_7316 SRR5690893_433 SRR5690893_1614 SRR5690947_1912 SRR5690947_9959 SRR5690947_9962 SRR5690949_9608 SRR5690969_10217 SRR5690971_5628 SRR5690975_1140 SRR5690818_4554 SRR5690839_7518 SRR5690852_8782 SRR5690852_8783 SRR5690888_2617 SRR5690888_2618 SRR5690890_7517 SRR5690890_7518 SRR5690890_7519 SRR5690890_7520 SRR5690891_3447 SRR5690891_8039 SRR5690895_7996 SRR5690895_7997 SRR5690979_8971 SRR5690980_863 SRR5691038_2966 SRR5690843_1935 SRR5690847_8330 SRR5690850_10439 SRR5690851_7934 SRR5690878_60 SRR5690878_61 SRR5690878_968 SRR5690932_6195 SRR5690932_6196 SRR5690947_2011 SRR5690947_5853 SRR5690947_5855 SRR5690947_7954 SRR5690947_7955 SRR5690978_4099 SRR5690978_6209 SRR5690978_6210 SRR5690840_2142 SRR5690847_7443 SRR5690847_7444 SRR5690890_5901 SRR5690891_3645 SRR5690891_4805 SRR5690891_4807 SRR5690930_6513 SRR5690958_1809 SRR5690958_1811 SRR5690969_1301 SRR5690969_1304 SRR5690971_3684 SRR5690971_3685 SRR5690971_7544 SRR5690980_7355 SRR5691038_8864 SRR5690846_1505 SRR5690890_5919 SRR5690890_5920 SRR5690890_9253 SRR5690892_9279 SRR5690930_8252 SRR5690949_9793 SRR5690953_9057 SRR5690953_9059 SRR5690954_9136 SRR5690954_9137 SRR5690958_7100 SRR5690969_6762 SRR5690969_6763 SRR5690969_6764 SRR5690973_5853 SRR5690976_1113 SRR5690812_4078 SRR5690812_10035 SRR5690836_6863 SRR5690842_6747 SRR5690845_3218 SRR5690846_4162 SRR5690850_8367 SRR5690852_5375 SRR5690889_3943 SRR5690891_8370 SRR5690892_3050 SRR5690892_9020 SRR5690893_7956 SRR5690947_20 SRR5690957_9784 SRR5690977_161 SRR5690817_4683 SRR5690818_3653 SRR5690839_4929 SRR5690839_4930 SRR5690853_6236 SRR5690878_2637 SRR5690890_6921 SRR5690890_6922 SRR5690890_9641 SRR5690891_1628 SRR5690893_6497 SRR5690947_4729 SRR5690954_1418 SRR5690969_4090 SRR5690992_2066 SRR5691038_5758 SRR5690810_2161 SRR5690835_7886 SRR5690842_7902 SRR5690846_1009 SRR5690847_715 SRR5690847_1688 SRR5690850_9134 SRR5690888_390 SRR5690889_9619 SRR5690890_1572 SRR5690890_1573 SRR5690890_1574 SRR5690892_3129 SRR5690954_3903 SRR5690969_9177 SRR5690980_5354 SRR5690810_6442 SRR5690847_2024 SRR5690847_7313 SRR5690848_2091 SRR5690851_2865 SRR5690851_6600 SRR5690851_6928 SRR5690878_1 SRR5690878_2280 SRR5690891_8585 SRR5690892_4735 SRR5690933_3505 SRR5690947_2302 SRR5690951_8157 SRR5690977_7155 SRR5690978_9399 SRR5690812_4902 SRR5690813_7008 SRR5690815_1960 SRR5690815_1961 SRR5690835_9377 SRR5690840_2594 SRR5690840_2596 SRR5690888_892 SRR5690888_8877 SRR5690949_6598 SRR5690954_5484 SRR5690958_3382 SRR5690977_5803 SRR5690977_5805 SRR5690977_5806 SRR5690978_1883 SRR5690814_727 SRR5690846_2981 SRR5690846_2984 SRR5690890_7597 SRR5690892_7328 SRR5690892_7332 SRR5690892_8589 SRR5690892_8591 SRR5690954_5997 SRR5690958_450 SRR5690969_909 SRR5690969_910 SRR5690973_9295 SRR5690973_9297 SRR5691038_3497 SRR5691038_3498 SRR5690814_10409 SRR5690814_10410 SRR5690841_5640 SRR5690851_3476 SRR5690851_4315 SRR5690852_4651 SRR5690878_3137 SRR5690878_5685 SRR5690892_3782 SRR5690892_3783 SRR5690947_658 SRR5690947_4858 SRR5690949_5495 SRR5690951_3498 SRR5690951_3501 SRR5690971_5067 SRR5690814_3926 SRR5690818_6527 SRR5690818_6531 SRR5690818_6532 SRR5690835_8059 SRR5690835_8060 SRR5690846_4687 SRR5690850_2922 SRR5690894_7818 SRR5690894_7819 SRR5690894_7820 SRR5690918_6863 SRR5690930_3915 SRR5690958_8931 SRR5690978_5447 SRR5691038_5605 SRR5690836_6798 SRR5690850_2516 SRR5690890_9878 SRR5690892_7439 SRR5690892_9823 SRR5690932_4265 SRR5690932_4266 SRR5690951_7745 SRR5690951_7748 SRR5690958_10304 SRR5690969_1760 SRR5690969_1762 SRR5690969_2292 SRR5690973_1882 SRR5690977_7556 SRR5690978_9226 SRR5690840_7160 SRR5690842_2174 SRR5690845_127 SRR5690846_6076 SRR5690847_4671 SRR5690847_7091 SRR5690850_4745 SRR5690878_1008 SRR5690951_1521 SRR5690958_4879 SRR5690971_10047 SRR5690972_9799 SRR5690977_7905 SRR5690978_9764 SRR5690978_9766 SRR5691033_7091 SRR5690835_7268 SRR5690836_7006 SRR5690836_7008 SRR5690841_8133 SRR5690841_8134 SRR5690842_17 SRR5690845_5063 SRR5690852_2917 SRR5690852_2918 SRR5690890_2265 SRR5690932_7786 SRR5690947_1815 SRR5690947_1819 SRR5690976_6912 SRR5690976_6914 SRR5690980_7829 SRR5690811_8407 SRR5690835_1786 SRR5690836_3788 SRR5690841_6603 SRR5690841_6604 SRR5690841_6605 SRR5690841_6607 SRR5690878_439 SRR5690889_3019 SRR5690891_4835 SRR5690891_4836 SRR5690892_1085 SRR5690892_2401 SRR5690892_2403 SRR5690946_6186 SRR5690812_7197 SRR5690813_360 SRR5690838_6120 SRR5690847_1540 SRR5690847_1542 SRR5690850_3964 SRR5690850_9169 SRR5690878_6020 SRR5690878_6025 SRR5690891_7594 SRR5690893_259 SRR5690894_3747 SRR5690894_3750 SRR5690894_3751 SRR5690973_4717 SRR5690813_3799 SRR5690815_4405 SRR5690817_9901 SRR5690840_6519 SRR5690843_2400 SRR5690846_2029 SRR5690846_7326 SRR5690851_7714 SRR5690891_5498 SRR5690893_8469 SRR5690918_2267 SRR5690947_7316 SRR5690954_6308 SRR5690958_9160 SRR5691031_6092 SRR5690812_1660 SRR5690812_5391 SRR5690842_4396 SRR5690849_11246 SRR5690878_10046 SRR5690890_8 SRR5690890_10 SRR5690892_8818 SRR5690894_9632 SRR5690894_9634 SRR5690894_9635 SRR5690946_6598 SRR5690975_2015 SRR5690975_2016 SRR5691038_9520 SRR5690815_1357 SRR5690842_9307 SRR5690847_5363 SRR5690851_7936 SRR5690851_9276 SRR5690888_9993 SRR5690892_5197 SRR5690893_5749 SRR5690893_7544 SRR5690973_230 SRR5690973_3645 SRR5690974_7880 SRR5690975_228 SRR5690975_5072 SRR5690992_98 SRR5690813_4679 SRR5690838_10425 SRR5690838_10426 SRR5690838_10427 SRR5690843_3203 SRR5690843_3204 SRR5690846_8353 SRR5690890_8135 SRR5690890_8136 SRR5690947_9338 SRR5690953_6016 SRR5690971_7766 SRR5690971_7767 SRR5690973_9969 SRR5690976_1099 SRR5690835_8761 SRR5690838_7093 SRR5690840_1779 SRR5690845_7549 SRR5690850_9305 SRR5690888_2699 SRR5690932_7091 SRR5690949_2607 SRR5690951_1780 SRR5690957_5237 SRR5690973_4181 SRR5690980_1354 SRR5691038_6803 SRR5691038_8913 SRR5690812_7323 SRR5690817_834 SRR5690846_497 SRR5690846_502 SRR5690846_3568 SRR5690846_4813 SRR5690854_8848 SRR5690878_3852 SRR5690889_4176 SRR5690949_7437 SRR5690949_7439 SRR5691031_1166 SRR5691038_705 SRR5691038_706 SRR5690816_1570 SRR5690816_1572 SRR5690846_1332 SRR5690847_3220 SRR5690850_4352 SRR5690850_4353 SRR5690850_4354 SRR5690889_4656 SRR5690890_2785 SRR5690890_2786 SRR5690892_3332 SRR5690932_5201 SRR5690947_210 SRR5690951_2721 SRR5690815_4270 SRR5690835_1779 SRR5690835_7653 SRR5690837_1317 SRR5690841_1650 SRR5690842_6668 SRR5690845_232 SRR5690851_8717 SRR5690851_9946 SRR5690890_984 SRR5690892_3112 SRR5690933_7763 SRR5690973_2517 SRR5690980_252 SRR5690812_8874 SRR5690815_8182 SRR5690818_11140 SRR5690835_3375 SRR5690837_6388 SRR5690838_6967 SRR5690850_2358 SRR5690878_8301 SRR5690878_8304 SRR5690878_8428 SRR5690889_8961 SRR5690890_1354 SRR5690892_1116 SRR5690892_10253 SRR5690815_5966 SRR5690835_5404 SRR5690847_5912 SRR5690847_5915 SRR5690849_420 SRR5690849_421 SRR5690849_423 SRR5690954_5782 SRR5690973_10226 SRR5690973_10227 SRR5690973_10228 SRR5690980_4339 SRR5691038_9493 SRR5691038_9494 SRR5690817_1193 SRR5690835_6518 SRR5690842_6903 SRR5690850_1214 SRR5690850_1218 SRR5690892_7794 SRR5690892_7795 SRR5690892_7796 SRR5690951_9540 SRR5690951_9541 SRR5690951_9544 SRR5690975_369 SRR5690975_371 SRR5690976_1629 SRR5690815_8622 SRR5690846_8516 SRR5690850_2846 SRR5690850_2848 SRR5690851_8682 SRR5690888_8234 SRR5690888_8235 SRR5690958_325 SRR5690992_8275 SRR5691031_9279 SRR5691031_9280 SRR5691031_9281 SRR5691031_9282 SRR5691038_7649 SRR5690846_3665 SRR5690878_6382 SRR5690889_4838 SRR5690890_883 SRR5690890_884 SRR5690892_6138 SRR5690893_7619 SRR5690947_1616 SRR5690951_590 SRR5690957_2892 SRR5690957_9062 SRR5690975_2776 SRR5690980_201 SRR5690980_9867 SRR5690840_7433 SRR5690843_5303 SRR5690847_3547 SRR5690848_3672 SRR5690850_723 SRR5690850_9768 SRR5690853_941 SRR5690888_8436 SRR5690888_8440 SRR5690894_138 SRR5690894_139 SRR5690947_2968 SRR5690980_5293 SRR5690980_9364 SRR5690892_4440 SRR5690892_4441 SRR5690893_1031 SRR5690930_2752 SRR5690969_2514 SRR5690969_7582 SRR5690969_7583 SRR5690973_1204 SRR5690973_1206 SRR5690973_1207 SRR5690973_1209 SRR5690975_4603 SRR5690977_9777 SRR5690977_9778 SRR5690847_359 SRR5690850_10010 SRR5690851_5681 SRR5690851_5682 SRR5690851_5684 SRR5690888_427 SRR5690888_429 SRR5690892_1727 SRR5690892_1728 SRR5690892_4686 SRR5690895_6881 SRR5690947_1412 SRR5690973_6014 SRR5690837_3207 SRR5690841_3963 SRR5690841_9389 SRR5690847_9593 SRR5690848_4639 SRR5690891_10115 SRR5690891_10116 SRR5690892_3693 SRR5690893_529 SRR5690976_1349 SRR5690976_1350 SRR5690980_3786 SRR5690980_3787 SRR5690812_1539 SRR5690815_6649 SRR5690815_6650 SRR5690843_4703 SRR5690847_5081 SRR5690847_5083 SRR5690847_5084 SRR5690888_7697 SRR5690891_5656 SRR5690892_3818 SRR5690894_926 SRR5690946_2234 SRR5691038_10014 SRR5690810_7975 SRR5690813_1732 SRR5690837_7195 SRR5690846_1860 SRR5690846_1861 SRR5690891_7514 SRR5690891_7515 SRR5690894_9696 SRR5690951_2785 SRR5690969_2617 SRR5690969_3242 SRR5690980_4508 SRR5690980_4509 SRR5690814_5988 SRR5690847_1132 SRR5690848_5124 SRR5690850_935 SRR5690851_5160 SRR5690892_3979 SRR5690892_10291 SRR5690893_4313 SRR5690893_4314 SRR5690969_9196 SRR5690992_9249 SRR5690992_9250 SRR5690992_9253 SRR5690835_867 SRR5690841_6138 SRR5690841_6139 SRR5690843_2928 SRR5690846_501 SRR5690850_6930 SRR5690850_6931 SRR5690851_1869 SRR5690891_4048 SRR5690892_4588 SRR5690895_6920 SRR5690954_4417 SRR5690976_10275 SRR5690813_2301 SRR5690813_2302 SRR5690845_2610 SRR5690892_6281 SRR5690894_247 SRR5690894_248 SRR5690894_8590 SRR5690947_8901 SRR5690969_1383 SRR5690974_1579 SRR5690974_1939 SRR5690974_1941 SRR5690974_1942 SRR5690835_1629 SRR5690835_1630 SRR5690843_4414 SRR5690850_4781 SRR5690878_5784 SRR5690878_5786 SRR5690892_5270 SRR5690892_5271 SRR5690892_5272 SRR5690892_7176 SRR5690958_5467 SRR5690958_5469 SRR5690958_5470 SRR5690815_7805 SRR5690818_7720 SRR5690818_9838 SRR5690840_9767 SRR5690840_9768 SRR5690842_4839 SRR5690850_325 SRR5690850_3237 SRR5690889_8706 SRR5690890_8891 SRR5690930_394 SRR5690947_5805 SRR5690947_5808 SRR5690813_8152 SRR5690835_8544 SRR5690843_1894 SRR5690846_8319 SRR5690850_9105 SRR5690890_8555 SRR5690894_6833 SRR5690894_6834 SRR5690918_6981 SRR5690930_3945 SRR5690932_3078 SRR5690973_6754 SRR5690980_2715 SRR5690815_5125 SRR5690835_5488 SRR5690836_4887 SRR5690841_3021 SRR5690842_7581 SRR5690847_3467 SRR5690892_6660 SRR5690949_9209 SRR5690953_7072 SRR5690957_5930 SRR5690969_2756 SRR5690971_170 SRR5690980_5366 SRR5690835_6322 SRR5690847_6108 SRR5690847_6109 SRR5690850_3829 SRR5690850_3831 SRR5690888_2632 SRR5690889_2299 SRR5690889_2300 SRR5690947_4019 SRR5690973_4283 SRR5690975_10279 SRR5690977_8695 SRR5691038_9846 SRR5690888_2520 SRR5690890_660 SRR5690892_1231 SRR5690930_2934 SRR5690930_6424 SRR5690930_7035 SRR5690947_1568 SRR5690949_3616 SRR5690951_6525 SRR5690957_4913 SRR5690975_6631 SRR5690979_6662 SRR5691038_8291 SRR5690809_2932 SRR5690818_6024 SRR5690818_6026 SRR5690853_7076 SRR5690854_5694 SRR5690878_5233 SRR5690878_5236 SRR5690878_5237 SRR5690888_8354 SRR5690889_6886 SRR5690893_6540 SRR5690973_5949 SRR5690814_5115 SRR5690838_3262 SRR5690838_3263 SRR5690878_7316 SRR5690888_2894 SRR5690892_2580 SRR5690892_9413 SRR5690892_9414 SRR5690951_962 SRR5690980_9881 SRR5690992_5358 SRR5690992_5361 SRR5690811_3400 SRR5690836_6866 SRR5690841_8297 SRR5690846_4022 SRR5690848_10413 SRR5690850_7956 SRR5690892_8973 SRR5690930_5416 SRR5690947_6348 SRR5690949_9578 SRR5690951_5807 SRR5691036_873 SRR5690811_5186 SRR5690811_6291 SRR5690811_6292 SRR5690840_7312 SRR5690841_9750 SRR5690841_9751 SRR5690890_5307 SRR5690969_4343 SRR5690969_8593 SRR5690976_4935 SRR5690976_4937 SRR5690977_8062 SRR5690836_2198 SRR5690842_7145 SRR5690851_8942 SRR5690878_3987 SRR5690893_4162 SRR5690893_4163 SRR5690893_4164 SRR5690893_5032 SRR5690957_4211 SRR5690971_6197 SRR5690971_6200 SRR5690974_7060 SRR5690812_1330 SRR5690812_5642 SRR5690815_2506 SRR5690815_2508 SRR5690815_6842 SRR5690815_9499 SRR5690835_4732 SRR5690835_9455 SRR5690838_2806 SRR5690838_2808 SRR5690853_5259 SRR5690890_8792 SRR5690813_3575 SRR5690815_3826 SRR5690837_1840 SRR5690890_2899 SRR5690892_112 SRR5690954_2373 SRR5690954_2375 SRR5690958_9213 SRR5690975_3438 SRR5690975_3440 SRR5690980_552 SRR5690980_7415 SRR5690835_6157 SRR5690839_9412 SRR5690845_2869 SRR5690845_3328 SRR5690891_2807 SRR5690891_7779 SRR5690894_6405 SRR5690954_1653 SRR5690954_6455 SRR5690957_2649 SRR5690958_2832 SRR5690980_1101 SRR5690835_1018 SRR5690835_1021 SRR5690843_8612 SRR5690878_3176 SRR5690891_1219 SRR5690892_7904 SRR5690951_8621 SRR5690954_1582 SRR5690958_8004 SRR5690974_9717 SRR5690977_2719 SRR5690977_2720 SRR5690850_1269 SRR5690851_3252 SRR5690851_3298 SRR5690889_1013 SRR5690889_4844 SRR5690889_5752 SRR5690892_2955 SRR5690892_7674 SRR5690893_1777 SRR5690975_977 SRR5690975_3539 SRR5690980_4258 SRR5690835_541 SRR5690847_3566 SRR5690847_3570 SRR5690890_9024 SRR5690890_9025 SRR5690892_1300 SRR5690892_1301 SRR5690957_7581 SRR5690957_7582 SRR5690973_1678 SRR5690973_1680 SRR5690992_2296 SRR5690850_3010 SRR5690851_5219 SRR5690851_5220 SRR5690852_1657 SRR5690852_1660 SRR5690888_8449 SRR5690888_8450 SRR5690892_3577 SRR5690892_3579 SRR5690957_8389 SRR5690976_7452 SRR5690978_2572 SRR5690847_7488 SRR5690878_3389 SRR5690892_8008 SRR5690892_8010 SRR5690892_8011 SRR5690893_2444 SRR5690893_2445 SRR5690893_2446 SRR5690976_7191 SRR5690976_7193 SRR5690976_7195 SRR5691031_3968 SRR5690892_9996 SRR5690947_4785 SRR5690951_7850 SRR5690953_9994 SRR5690969_3758 SRR5690971_9976 SRR5690973_3732 SRR5690973_3734 SRR5690973_5649 SRR5690976_675 SRR5691031_277 SRR5691031_5578 SRR5690809_10678 SRR5690846_4789 SRR5690891_4787 SRR5690949_5757 SRR5690949_5758 SRR5690951_887 SRR5690951_889 SRR5690975_1127 SRR5690976_5692 SRR5691038_85 SRR5691038_86 SRR5690812_8970 SRR5690839_5013 SRR5690839_9970 SRR5690845_2814 SRR5690845_2816 SRR5690847_1910 SRR5690847_1913 SRR5690851_1712 SRR5690893_128 SRR5690957_1377 SRR5690971_6235 SRR5690813_3320 SRR5690813_3322 SRR5690838_9564 SRR5690888_3678 SRR5690889_5889 SRR5690889_5892 SRR5690892_4916 SRR5690893_948 SRR5690932_8710 SRR5690933_1222 SRR5690949_6952 SRR5690836_6764 SRR5690836_6765 SRR5690838_3878 SRR5690843_2945 SRR5690892_2308 SRR5690892_2310 SRR5690893_6583 SRR5690893_6585 SRR5690951_2610 SRR5690951_2611 SRR5690958_6983 SRR5690813_1502 SRR5690835_8655 SRR5690836_3520 SRR5690836_3522 SRR5690850_1221 SRR5690851_3216 SRR5690851_4630 SRR5690878_6087 SRR5690976_9774 SRR5690978_8002 SRR5691033_7843 SRR5690843_1146 SRR5690843_4423 SRR5690846_7577 SRR5690878_6765 SRR5690889_7401 SRR5690889_8841 SRR5690918_4751 SRR5690958_9718 SRR5690958_9719 SRR5690973_6498 SRR5691038_3528 SRR5690813_3768 SRR5690841_4372 SRR5690842_3021 SRR5690846_447 SRR5690846_452 SRR5690878_124 SRR5690891_8978 SRR5690892_9739 SRR5690893_2062 SRR5690932_2613 SRR5690975_7934 SRR5690842_6603 SRR5690847_2223 SRR5690850_5207 SRR5690850_8888 SRR5690892_2004 SRR5690892_2005 SRR5690951_2469 SRR5690958_1664 SRR5690969_462 SRR5691038_961 SRR5691038_962 SRR5690836_6706 SRR5690841_1916 SRR5690841_5807 SRR5690843_446 SRR5690843_3189 SRR5690846_8279 SRR5690853_8504 SRR5690892_2021 SRR5690892_9627 SRR5691038_4267 SRR5691038_7107 SRR5690815_5740 SRR5690835_3614 SRR5690835_6249 SRR5690838_4020 SRR5690843_3326 SRR5690893_214 SRR5690893_5471 SRR5690951_3775 SRR5690958_6156 SRR5690971_4579 SRR5691038_7036 SRR5690815_9420 SRR5690847_6815 SRR5690892_7609 SRR5690930_7343 SRR5690978_676 SRR5690978_2697 SRR5690980_2951 SRR5690980_2952 SRR5690980_9382 SRR5690980_9383 SRR5690980_9384 SRR5690835_8995 SRR5690835_8996 SRR5690878_295 SRR5690893_6472 SRR5690893_6473 SRR5690947_6772 SRR5690957_3281 SRR5690957_3282 SRR5690958_3254 SRR5690975_619 SRR5690980_2675 SRR5690817_7940 SRR5690817_7942 SRR5690838_6812 SRR5690838_6814 SRR5690843_9671 SRR5690878_6909 SRR5690890_9804 SRR5690890_9805 SRR5690891_1420 SRR5690891_1422 SRR5690891_7251 SRR5690840_5463 SRR5690847_2842 SRR5690850_7153 SRR5690851_4897 SRR5690893_7963 SRR5690930_2619 SRR5690930_2620 SRR5690947_6673 SRR5690949_3819 SRR5690954_2720 SRR5691031_53 SRR5690835_6115 SRR5690835_6116 SRR5690840_120 SRR5690840_124 SRR5690889_1762 SRR5690889_8669 SRR5690891_7849 SRR5690891_7850 SRR5690892_1706 SRR5690892_10127 SRR5690930_4916 SRR5690835_3889 SRR5690878_1166 SRR5690891_4082 SRR5690918_6803 SRR5690932_1073 SRR5690949_5958 SRR5690969_8437 SRR5690973_4976 SRR5690975_8944 SRR5691038_4920 SRR5691038_5044 SRR5690848_7795 SRR5690851_1639 SRR5690851_1642 SRR5690878_4066 SRR5690892_4155 SRR5690892_5713 SRR5690892_9110 SRR5690893_130 SRR5690893_9524 SRR5690953_6754 SRR5690976_4641 SRR5690878_1729 SRR5690889_2789 SRR5690892_605 SRR5690892_606 SRR5690892_2713 SRR5690893_1210 SRR5690973_9539 SRR5690973_9541 SRR5690973_9542 SRR5690976_6223 SRR5690976_6228 SRR5690878_5134 SRR5690878_5135 SRR5690878_5240 SRR5690878_5383 SRR5690878_5384 SRR5690892_970 SRR5690892_2940 SRR5690892_5647 SRR5690892_6080 SRR5690892_6766 SRR5690975_4935 SRR5690843_10283 SRR5690847_3260 SRR5690850_6665 SRR5690850_6668 SRR5690851_7029 SRR5690957_5671 SRR5690976_5255 SRR5690976_5256 SRR5690980_5663 SRR5690980_5664 SRR5690838_7306 SRR5690846_3341 SRR5690846_5977 SRR5690846_5980 SRR5690891_6171 SRR5690891_6172 SRR5690892_2537 SRR5690892_2539 SRR5690892_2540 SRR5690949_4942 SRR5690811_9146 SRR5690811_9147 SRR5690850_3931 SRR5690853_7818 SRR5690888_7820 SRR5690893_8327 SRR5690949_415 SRR5690976_9102 SRR5690977_10147 SRR5690992_7504 SRR5690812_9613 SRR5690841_2336 SRR5690841_8806 SRR5690848_5562 SRR5690848_5566 SRR5690892_2938 SRR5690893_4994 SRR5690893_4995 SRR5690975_3283 SRR5690975_3286 SRR5690811_7187 SRR5690835_4735 SRR5690893_3747 SRR5690893_3748 SRR5690951_2756 SRR5690980_1257 SRR5690980_1258 SRR5690980_3549 SRR5690980_3551 SRR5690980_3552 SRR5690810_7565 SRR5690813_5232 SRR5690846_5772 SRR5690847_8178 SRR5690889_5637 SRR5690889_5638 SRR5690947_7646 SRR5690947_7648 SRR5690978_2164 SRR5691038_9192 SRR5690810_7813 SRR5690838_1884 SRR5690842_2442 SRR5690851_8369 SRR5690852_795 SRR5690878_7893 SRR5690878_7894 SRR5690893_4912 SRR5690947_2265 SRR5690969_4600 SRR5690814_3995 SRR5690835_66 SRR5690847_2532 SRR5690889_9042 SRR5690890_4567 SRR5690890_4568 SRR5690890_4569 SRR5690951_9517 SRR5690953_7784 SRR5690969_10231 SRR5690840_9446 SRR5690840_9447 SRR5690847_2098 SRR5690888_8204 SRR5690888_8205 SRR5690892_6853 SRR5690930_7297 SRR5690947_6636 SRR5690947_6637 SRR5690954_1071 SRR5690815_6524 SRR5690818_2971 SRR5690888_920 SRR5690892_3724 SRR5690892_6866 SRR5690892_6867 SRR5690918_2528 SRR5690954_6111 SRR5690969_7116 SRR5691038_9049 SRR5690835_7366 SRR5690841_4846 SRR5690893_1549 SRR5690893_7595 SRR5690894_6835 SRR5690947_1879 SRR5690947_8455 SRR5690949_7613 SRR5690951_5456 SRR5690976_2081 SRR5690842_275 SRR5690851_4549 SRR5690889_5996 SRR5690892_2881 SRR5690892_4042 SRR5690894_10496 SRR5690953_7581 SRR5690954_681 SRR5690969_10002 SRR5690980_3469 SRR5690849_7110 SRR5690891_6838 SRR5690892_1208 SRR5690893_9587 SRR5690930_1452 SRR5690930_2933 SRR5690949_8396 SRR5690969_7853 SRR5690974_9137 SRR5690978_2606 SRR5690818_10540 SRR5690835_3030 SRR5690835_7541 SRR5690835_7718 SRR5690842_2712 SRR5690878_7054 SRR5690891_1657 SRR5690893_6015 SRR5690951_9165 SRR5690980_3306 SRR5690836_216 SRR5690836_218 SRR5690889_1085 SRR5690889_1090 SRR5690892_120 SRR5690892_9663 SRR5690971_2054 SRR5690975_53 SRR5690978_5858 SRR5690980_1586 SRR5690818_1318 SRR5690835_456 SRR5690850_1720 SRR5690850_1721 SRR5690878_1040 SRR5690889_4154 SRR5690957_888 SRR5690971_8070 SRR5690971_8071 SRR5690973_1419 SRR5690818_1109 SRR5690841_8295 SRR5690843_199 SRR5690846_3915 SRR5690947_1938 SRR5690958_3698 SRR5690975_7743 SRR5690976_4596 SRR5690976_4719 SRR5690977_9869 SRR5690815_4288 SRR5690818_5627 SRR5690835_2865 SRR5690835_2866 SRR5690892_5104 SRR5690893_6284 SRR5690893_6285 SRR5690946_1319 SRR5690977_6247 SRR5690978_6845 SRR5690815_5739 SRR5690838_2493 SRR5690842_1398 SRR5690844_6795 SRR5690846_1975 SRR5690852_7083 SRR5690878_3444 SRR5690893_6244 SRR5690954_9264 SRR5691031_4790 SRR5690818_5865 SRR5690891_2273 SRR5690892_4769 SRR5690957_5947 SRR5690969_75 SRR5690971_2599 SRR5690977_7760 SRR5690980_3481 SRR5691038_6838 SRR5691038_6839 SRR5690815_5782 SRR5690892_4777 SRR5690954_558 SRR5690958_909 SRR5690958_4738 SRR5690969_7763 SRR5690972_4918 SRR5690980_9688 SRR5691031_5654 SRR5691031_5655 SRR5690817_380 SRR5690817_383 SRR5690837_3434 SRR5690837_3435 SRR5690842_7322 SRR5690878_4645 SRR5690892_457 SRR5690969_774 SRR5690969_775 SRR5690969_9402 SRR5690841_3027 SRR5690891_1228 SRR5690892_5716 SRR5690893_7524 SRR5690949_5889 SRR5690957_4905 SRR5690957_5437 SRR5690958_77 SRR5690958_6349 SRR5690969_6831 SRR5690846_4543 SRR5690847_2150 SRR5690847_2152 SRR5690851_6946 SRR5690889_9887 SRR5690889_9889 SRR5690893_2940 SRR5690893_2941 SRR5690947_4384 SRR5690947_4385 SRR5690840_7669 SRR5690841_5847 SRR5690892_5881 SRR5690930_5955 SRR5690930_8977 SRR5690947_4454 SRR5690957_5603 SRR5690973_1255 SRR5690973_1256 SRR5690978_4234 SRR5690842_4097 SRR5690847_2445 SRR5690853_434 SRR5690890_405 SRR5690890_9082 SRR5690892_2518 SRR5690958_5256 SRR5690975_5966 SRR5690975_5969 SRR5691031_7894 SRR5690846_2500 SRR5690847_5264 SRR5690850_10299 SRR5690851_5836 SRR5690878_1381 SRR5690892_9082 SRR5690893_6825 SRR5690947_199 SRR5690980_188 SRR5691031_4132 SRR5690847_7098 SRR5690847_7104 SRR5690878_9127 SRR5690890_355 SRR5690891_6687 SRR5690893_3140 SRR5690973_8466 SRR5690973_8468 SRR5690978_537 SRR5691038_7667 SRR5690847_8849 SRR5690850_3243 SRR5690850_3245 SRR5690851_2669 SRR5690892_1770 SRR5690892_1772 SRR5690892_9491 SRR5690892_9493 SRR5690893_2647 SRR5690894_7464 SRR5690890_3053 SRR5690890_3054 SRR5690890_6523 SRR5690893_749 SRR5690893_750 SRR5690893_1373 SRR5690893_5466 SRR5690895_5489 SRR5690973_5213 SRR5690978_9281 SRR5690878_8726 SRR5690889_3272 SRR5690891_5514 SRR5690892_9929 SRR5690947_1472 SRR5690958_9944 SRR5690958_10124 SRR5690958_10125 SRR5690958_10126 SRR5690973_6106 SRR5690812_4250 SRR5690853_2020 SRR5690853_2021 SRR5690878_5980 SRR5690878_5985 SRR5690973_8613 SRR5690975_1780 SRR5690975_1781 SRR5690975_1782 SRR5690812_6471 SRR5690812_6472 SRR5690812_9211 SRR5690836_3194 SRR5690849_2740 SRR5690850_4013 SRR5690892_382 SRR5690951_6789 SRR5690980_7137 SRR5690810_9775 SRR5690810_9779 SRR5690835_1236 SRR5690835_1237 SRR5690846_788 SRR5690850_9400 SRR5690878_1496 SRR5690892_1114 SRR5691038_5807 SRR5690835_9932 SRR5690850_2 SRR5690850_6825 SRR5690878_2283 SRR5690878_3464 SRR5690892_3603 SRR5690892_3604 SRR5690930_3397 SRR5690976_4401 SRR5690812_3249 SRR5690843_8434 SRR5690889_1484 SRR5690893_5000 SRR5690930_2627 SRR5690946_921 SRR5690946_924 SRR5690949_8764 SRR5690975_2754 SRR5690835_5209 SRR5690837_2972 SRR5690843_2547 SRR5690843_2551 SRR5690846_145 SRR5690846_146 SRR5690878_7209 SRR5690951_7351 SRR5690976_7257 SRR5690836_8211 SRR5690837_755 SRR5690846_10477 SRR5690892_4250 SRR5690892_9454 SRR5690930_7042 SRR5690930_7044 SRR5691038_8233 SRR5691038_9009 SRR5690841_795 SRR5690878_472 SRR5690891_5289 SRR5690891_7464 SRR5690893_7308 SRR5690895_1034 SRR5690954_4862 SRR5690954_6472 SRR5690969_8173 SRR5690812_4330 SRR5690812_7038 SRR5690878_4072 SRR5690878_9979 SRR5690895_6666 SRR5690947_7309 SRR5690947_7312 SRR5690947_7314 SRR5690978_191 SRR5690835_6891 SRR5690839_5129 SRR5690845_4048 SRR5690846_8291 SRR5690846_8292 SRR5690846_9432 SRR5690878_4147 SRR5690878_7342 SRR5690969_2110 SRR5690843_10552 SRR5690847_5211 SRR5690850_3793 SRR5690851_3399 SRR5690851_7168 SRR5690893_2755 SRR5690947_6041 SRR5690947_9982 SRR5690969_2911 SRR5690835_5724 SRR5690845_4764 SRR5690845_4766 SRR5690851_4007 SRR5690889_415 SRR5690892_1006 SRR5690892_1007 SRR5690892_1008 SRR5690947_1004 SRR5690837_2206 SRR5690841_14 SRR5690848_938 SRR5690853_1442 SRR5690932_9763 SRR5690949_6113 SRR5690949_6114 SRR5690949_6120 SRR5691031_7539 SRR5690849_1153 SRR5690854_538 SRR5690854_1092 SRR5690930_662 SRR5690949_5042 SRR5690974_168 SRR5690976_9 SRR5690976_626 SRR5690976_2046 SRR5690843_995 SRR5690843_996 SRR5690846_4494 SRR5690889_9296 SRR5690890_3978 SRR5690890_3980 SRR5690969_7085 SRR5690969_7087 SRR5690978_10196 SRR5690842_8323 SRR5690847_6844 SRR5690847_6847 SRR5690847_6850 SRR5690891_5660 SRR5690891_5661 SRR5690893_4943 SRR5690893_6557 SRR5690932_5408 SRR5690818_6320 SRR5690841_3856 SRR5690850_798 SRR5690850_799 SRR5690892_8784 SRR5690893_1201 SRR5690947_7434 SRR5690978_1298 SRR5690978_4038 SRR5690838_4336 SRR5690842_4383 SRR5690842_4384 SRR5690890_3781 SRR5690892_4585 SRR5690949_417 SRR5690957_523 SRR5690958_2740 SRR5690978_6464 SRR5690851_216 SRR5690851_2326 SRR5690889_1425 SRR5690889_1427 SRR5690889_1430 SRR5690892_5571 SRR5690977_9153 SRR5690977_9155 SRR5690980_4588 SRR5690835_8342 SRR5690842_5927 SRR5690842_5929 SRR5690946_5611 SRR5690947_7830 SRR5690949_2397 SRR5690969_2459 SRR5691038_4033 SRR5691038_6006 SRR5690850_4623 SRR5690878_3305 SRR5690891_7576 SRR5690891_7577 SRR5690892_2466 SRR5690947_370 SRR5690957_4332 SRR5690975_4508 SRR5691031_2200 SRR5690813_1344 SRR5690851_2929 SRR5690889_103 SRR5690890_6995 SRR5690891_6183 SRR5690891_9063 SRR5690973_4050 SRR5690974_8685 SRR5690813_4830 SRR5690892_3863 SRR5690930_10200 SRR5690958_2668 SRR5690958_2669 SRR5690958_2671 SRR5690971_592 SRR5690976_7460 SRR5690809_7532 SRR5690814_5295 SRR5690835_2314 SRR5690892_7222 SRR5690946_4876 SRR5690957_6875 SRR5690957_8232 SRR5690973_9874 SRR5690809_8567 SRR5690836_1967 SRR5690847_5618 SRR5690847_5619 SRR5690892_1188 SRR5690893_700 SRR5690893_704 SRR5690976_10199 SRR5690815_5232 SRR5690850_4788 SRR5690889_5112 SRR5690889_5115 SRR5690892_7136 SRR5690892_7140 SRR5690973_8071 SRR5690975_9147 SRR5690888_686 SRR5690949_4587 SRR5690949_4589 SRR5690949_4590 SRR5690951_792 SRR5690951_5977 SRR5690951_5978 SRR5690951_5979 SRR5690815_9841 SRR5690817_944 SRR5690841_7104 SRR5690846_2202 SRR5690878_7994 SRR5690890_5888 SRR5690947_3113 SRR5690969_3371 SRR5690812_9158 SRR5690812_9159 SRR5690835_1968 SRR5690835_1969 SRR5690846_3680 SRR5690846_3682 SRR5690851_8150 SRR5690851_8151 SRR5690836_404 SRR5690889_2405 SRR5690892_1256 SRR5690892_1474 SRR5690893_9551 SRR5690930_7621 SRR5690975_7815 SRR5691031_4807 SRR5690813_7464 SRR5690878_3528 SRR5690878_6011 SRR5690888_5569 SRR5690892_5351 SRR5690892_8897 SRR5690893_8813 SRR5690980_2976 SRR5690847_9393 SRR5690889_8599 SRR5690889_8603 SRR5690892_8633 SRR5690893_7954 SRR5690947_6609 SRR5690975_2686 SRR5690975_5217 SRR5690836_10079 SRR5690846_110 SRR5690850_9298 SRR5690851_579 SRR5690851_580 SRR5690878_9690 SRR5690977_7241 SRR5690980_6668 SRR5690889_3732 SRR5690893_9282 SRR5690893_9283 SRR5690957_3258 SRR5690957_3259 SRR5690957_3260 SRR5690957_8595 SRR5691031_9276 SRR5690818_8942 SRR5690847_1685 SRR5690892_9261 SRR5690976_2663 SRR5690978_5570 SRR5690978_5571 SRR5690978_7338 SRR5690978_10135 SRR5690891_9567 SRR5690891_9568 SRR5690946_6317 SRR5690946_6318 SRR5690946_7789 SRR5690958_4172 SRR5690958_4174 SRR5691031_2556 SRR5690841_5169 SRR5690842_5495 SRR5690842_5496 SRR5690878_715 SRR5690892_3218 SRR5690918_3988 SRR5690957_4567 SRR5690957_4568 SRR5690840_5359 SRR5690891_1246 SRR5690893_4879 SRR5690893_4934 SRR5690895_10028 SRR5690957_4078 SRR5691038_5045 SRR5691038_5725 SRR5690837_619 SRR5690840_6584 SRR5690846_3204 SRR5690949_5522 SRR5690954_7757 SRR5690958_3524 SRR5690969_2929 SRR5690980_2173 SRR5690846_6958 SRR5690850_4860 SRR5690878_805 SRR5690947_551 SRR5690958_703 SRR5690976_2771 SRR5690992_5715 SRR5691038_7556 SRR5690846_376 SRR5690846_6963 SRR5690846_8356 SRR5690850_7253 SRR5690852_5377 SRR5690892_4190 SRR5690895_7075 SRR5690895_7077 SRR5690846_8606 SRR5690847_1776 SRR5690853_9190 SRR5690889_1220 SRR5690889_1221 SRR5690893_415 SRR5690893_417 SRR5690972_299 SRR5690889_4235 SRR5690891_5018 SRR5690893_5987 SRR5690951_1979 SRR5690973_6293 SRR5690973_8556 SRR5690992_1907 SRR5690992_3796 SRR5690845_3792 SRR5690889_6958 SRR5690892_3344 SRR5690892_9006 SRR5690975_6142 SRR5690979_1362 SRR5690979_1363 SRR5690810_7934 SRR5690846_1550 SRR5690846_3282 SRR5690848_8057 SRR5690851_3238 SRR5690851_6554 SRR5690947_4321 SRR5690839_1685 SRR5690843_7853 SRR5690890_857 SRR5690892_5021 SRR5690893_5027 SRR5690947_8317 SRR5690951_9446 SRR5690812_9358 SRR5690838_2979 SRR5690842_6495 SRR5690846_1133 SRR5690892_3800 SRR5690894_8166 SRR5690947_3511 SRR5690814_8685 SRR5690888_2136 SRR5690890_9658 SRR5690971_9950 SRR5690971_9951 SRR5690971_9953 SRR5690973_6112 SRR5690818_3610 SRR5690818_6200 SRR5690841_6891 SRR5690847_1879 SRR5690878_2189 SRR5690893_8009 SRR5690971_7153 SRR5690814_6732 SRR5690818_661 SRR5690835_7540 SRR5690891_5480 SRR5690953_119 SRR5690976_2994 SRR5690976_2997 SRR5690818_9654 SRR5690892_5040 SRR5690892_9513 SRR5690930_9143 SRR5690930_9147 SRR5690957_1186 SRR5690980_2878 SRR5690835_8349 SRR5690878_9304 SRR5690890_6550 SRR5690977_9015 SRR5690980_3249 SRR5690980_3253 SRR5690980_3254 SRR5690845_848 SRR5690845_849 SRR5690846_2546 SRR5690846_2550 SRR5690957_8499 SRR5690969_6008 SRR5691038_6035 SRR5690812_8178 SRR5690845_3100 SRR5690892_1031 SRR5690892_1032 SRR5690893_9449 SRR5690893_9450 SRR5690946_7784 SRR5690814_7123 SRR5690837_710 SRR5690841_1911 SRR5690888_5500 SRR5690890_7645 SRR5690891_2586 SRR5690980_7947 SRR5690846_1428 SRR5690878_2025 SRR5690888_2689 SRR5690888_2690 SRR5690888_2691 SRR5690957_6754 SRR5690957_6756 SRR5690835_4401 SRR5690841_5945 SRR5690878_1833 SRR5690889_4370 SRR5690889_4372 SRR5690891_705 SRR5690893_3342 SRR5690814_9296 SRR5690850_7108 SRR5690850_7111 SRR5690851_10146 SRR5690851_10147 SRR5690918_5672 SRR5690976_3712 SRR5690817_548 SRR5690817_549 SRR5690840_5270 SRR5690841_1347 SRR5690878_4059 SRR5690878_4061 SRR5690976_757 SRR5690839_375 SRR5690839_378 SRR5690839_379 SRR5690895_8892 SRR5690918_8528 SRR5690918_8529 SRR5690973_1216 SRR5690835_3104 SRR5690840_8353 SRR5690846_5246 SRR5690891_3666 SRR5690969_9740 SRR5690973_6563 SRR5690973_6565 SRR5690835_7319 SRR5690890_5052 SRR5690892_1842 SRR5690892_1845 SRR5690894_8375 SRR5690957_3049 SRR5690973_473 SRR5690837_2965 SRR5690839_617 SRR5690840_10077 SRR5690842_517 SRR5690891_2364 SRR5690947_4416 SRR5691038_6806 SRR5690846_3209 SRR5690847_945 SRR5690847_5864 SRR5690878_6458 SRR5690878_6460 SRR5690878_6461 SRR5690980_7705 SRR5690836_3122 SRR5690836_3123 SRR5690891_2401 SRR5690892_5231 SRR5690958_2109 SRR5690958_4681 SRR5690969_1671 SRR5690878_5535 SRR5690892_5801 SRR5690892_10214 SRR5690947_6914 SRR5690974_1142 SRR5690974_1147 SRR5690974_1148 SRR5690843_4629 SRR5690845_844 SRR5690888_9624 SRR5690954_5157 SRR5690954_5158 SRR5690954_5159 SRR5690992_3420 SRR5690851_1591 SRR5690851_6537 SRR5690889_2621 SRR5690892_1588 SRR5690892_3214 SRR5690892_7955 SRR5690977_2250 SRR5690853_7574 SRR5690889_9829 SRR5690893_9276 SRR5690930_1504 SRR5690947_858 SRR5690969_10076 SRR5690969_10078 SRR5690850_8999 SRR5690850_9000 SRR5690851_4098 SRR5690851_4100 SRR5690851_4101 SRR5690947_6835 SRR5690977_6544 SRR5690878_473 SRR5690878_475 SRR5690893_17 SRR5690893_18 SRR5690893_19 SRR5690893_7488 SRR5690947_9934 SRR5690892_2038 SRR5690892_2558 SRR5690892_5262 SRR5690892_7128 SRR5690892_8893 SRR5690978_3030 SRR5690978_3031 SRR5690843_8696 SRR5690850_3626 SRR5690878_5401 SRR5690890_394 SRR5690891_7018 SRR5690947_3134 SRR5690811_2115 SRR5690841_3527 SRR5690890_10037 SRR5690949_3508 SRR5690958_5514 SRR5690958_6727 SRR5690818_3582 SRR5690846_9260 SRR5690878_2286 SRR5690893_4046 SRR5690954_2766 SRR5690954_2768 SRR5690835_853 SRR5690839_7138 SRR5690851_3483 SRR5690918_8405 SRR5690918_10001 SRR5690978_3626 SRR5690810_6364 SRR5690811_5493 SRR5690812_4270 SRR5690847_9375 SRR5690851_4932 SRR5690851_6538 SRR5690840_8648 SRR5690844_6796 SRR5690889_5374 SRR5690890_10299 SRR5690947_2392 SRR5690976_9693 SRR5690812_5958 SRR5690847_8837 SRR5690891_8608 SRR5690892_6492 SRR5690894_9984 SRR5690973_5106 SRR5690878_7902 SRR5690918_1034 SRR5690974_3137 SRR5690974_3138 SRR5690976_571 SRR5690976_573 SRR5690845_9515 SRR5690847_8860 SRR5690889_6264 SRR5690892_3325 SRR5690893_1136 SRR5691038_2577 SRR5690814_2383 SRR5690844_2854 SRR5690846_5390 SRR5690894_9770 SRR5690946_6347 SRR5690958_3253 SRR5690839_4847 SRR5690850_5093 SRR5690892_1959 SRR5690892_5641 SRR5690893_8572 SRR5690976_10272 SRR5690835_9051 SRR5690845_6259 SRR5690878_1261 SRR5690890_10072 SRR5690969_2384 SRR5690969_2387 SRR5690835_5403 SRR5690836_9626 SRR5690845_9296 SRR5690847_6696 SRR5690918_9334 SRR5690971_5764 SRR5690846_6843 SRR5690846_6844 SRR5690847_8110 SRR5690891_9223 SRR5690891_9225 SRR5690969_604 SRR5690815_1638 SRR5690839_3857 SRR5690842_4407 SRR5690843_5188 SRR5690888_3883 SRR5690890_4449 SRR5690818_1147 SRR5690842_9753 SRR5690892_8682 SRR5690893_8220 SRR5690953_4250 SRR5690980_9362 SRR5690836_1432 SRR5690836_1433 SRR5690851_867 SRR5690892_9406 SRR5690957_9559 SRR5690979_1128 SRR5690835_244 SRR5690835_1840 SRR5690892_6816 SRR5690947_9417 SRR5690951_5819 SRR5690969_3241 SRR5690838_7810 SRR5690840_8037 SRR5690846_9907 SRR5690892_7483 SRR5690976_10182 SRR5690980_7390 SRR5690817_6 SRR5690847_5934 SRR5690853_653 SRR5690853_658 SRR5690976_4816 SRR5690976_4818 SRR5690847_1799 SRR5690878_9843 SRR5690878_9845 SRR5690888_888 SRR5690889_9879 SRR5690947_7037 SRR5690847_2693 SRR5690847_5164 SRR5690890_4527 SRR5690892_4416 SRR5690957_2198 SRR5690957_2199 SRR5690838_3247 SRR5690847_6048 SRR5690895_5239 SRR5690947_6974 SRR5690947_6975 SRR5690971_7961 SRR5690850_9818 SRR5690878_469 SRR5690932_1481 SRR5690951_7242 SRR5690957_551 SRR5690958_8351 SRR5690838_7491 SRR5690839_8368 SRR5690845_9080 SRR5690850_99 SRR5690851_1422 SRR5690889_6022 SRR5690839_2099 SRR5690878_267 SRR5690878_268 SRR5690969_5132 SRR5690969_5135 SRR5690969_6877 SRR5690891_2846 SRR5690951_94 SRR5690951_95 SRR5690954_3487 SRR5690957_7252 SRR5690980_5746 SRR5690840_1884 SRR5690842_13 SRR5690845_6716 SRR5690845_6718 SRR5690851_7106 SRR5690933_9257 SRR5690839_3804 SRR5690891_9284 SRR5690892_197 SRR5690892_262 SRR5690951_3189 SRR5690951_3191 SRR5690846_1912 SRR5690850_3730 SRR5690850_3731 SRR5690951_569 SRR5690957_8615 SRR5690975_836 SRR5690845_7575 SRR5690878_1207 SRR5690892_6196 SRR5690974_3615 SRR5690976_4723 SRR5691038_5983 SRR5690846_1614 SRR5690889_5990 SRR5690892_8490 SRR5690892_8492 SRR5690947_8038 SRR5690977_4109 SRR5690848_11161 SRR5690848_11163 SRR5690889_8604 SRR5690892_5175 SRR5690892_7175 SRR5690978_9054 SRR5690850_10535 SRR5690878_7791 SRR5690892_7620 SRR5690892_10230 SRR5690972_337 SRR5690973_2222 SRR5690893_10057 SRR5690893_10377 SRR5690918_6685 SRR5690949_1275 SRR5690969_1999 SRR5690980_8146 SRR5690890_7446 SRR5690890_7447 SRR5690891_8354 SRR5690891_8355 SRR5690891_8356 SRR5690891_8365 SRR5690891_332 SRR5690893_5905 SRR5690947_9742 SRR5690957_3995 SRR5690958_7393 SRR5690958_7395 SRR5690851_5469 SRR5690851_5470 SRR5690889_2555 SRR5690889_2561 SRR5690975_4871 SRR5690975_4873 SRR5690842_4409 SRR5690846_9834 SRR5690889_7391 SRR5690892_9461 SRR5690892_10092 SRR5690813_3798 SRR5690892_113 SRR5690958_3087 SRR5690978_4534 SRR5690980_4418 SRR5690810_305 SRR5690818_2675 SRR5690835_729 SRR5690951_8636 SRR5690951_8638 SRR5690842_5872 SRR5690892_9834 SRR5690893_3797 SRR5690947_702 SRR5690973_6954 SRR5690812_6736 SRR5690817_7355 SRR5690978_672 SRR5690980_57 SRR5691038_3605 SRR5690844_4199 SRR5690893_1824 SRR5690893_1825 SRR5690977_9389 SRR5690978_3365 SRR5690878_3966 SRR5690878_3967 SRR5690889_3405 SRR5690891_8891 SRR5690892_450 SRR5690835_9113 SRR5690835_9114 SRR5690892_6936 SRR5690976_6072 SRR5690976_6075 SRR5690891_949 SRR5690892_656 SRR5690930_472 SRR5690973_1677 SRR5690980_3752 SRR5690842_309 SRR5690918_6368 SRR5690969_7030 SRR5690980_2850 SRR5690980_7353 SRR5690891_7181 SRR5690954_6568 SRR5690972_5603 SRR5690980_7493 SRR5690980_7494 SRR5690812_7872 SRR5690814_6061 SRR5690815_1092 SRR5690852_10374 SRR5690953_9261 SRR5690812_6209 SRR5690812_6210 SRR5690812_7749 SRR5690812_9805 SRR5690835_7696 SRR5690889_5192 SRR5690889_5195 SRR5690889_5199 SRR5690969_7545 SRR5690969_7546 SRR5690838_5448 SRR5690957_3023 SRR5690957_3025 SRR5690957_3026 SRR5690969_6708 SRR5690835_5550 SRR5690835_5552 SRR5690949_2619 SRR5690976_9492 SRR5690976_9494 SRR5690893_739 SRR5690893_1001 SRR5690957_94 SRR5690957_95 SRR5691031_7984 SRR5690841_8905 SRR5690841_8907 SRR5690847_3346 SRR5690890_7329 SRR5690892_8021 SRR5690891_7466 SRR5690947_7 SRR5690947_5362 SRR5690973_5948 SRR5691038_5563 SRR5690843_6566 SRR5690891_564 SRR5690891_568 SRR5690893_9555 SRR5690951_1613 SRR5690847_8489 SRR5690892_9869 SRR5690893_9840 SRR5690951_2478 SRR5690958_1722 SRR5690891_5330 SRR5690891_5331 SRR5690954_1356 SRR5690954_1357 SRR5690954_1358 SRR5690847_644 SRR5690847_645 SRR5690847_5804 SRR5690847_5805 SRR5690849_3303 SRR5690851_2483 SRR5690851_2485 SRR5690947_5128 SRR5690973_2903 SRR5690974_3012 SRR5690841_3532 SRR5690845_7664 SRR5690878_6711 SRR5690878_7005 SRR5690892_2371 SRR5690846_1951 SRR5690851_4782 SRR5690851_4785 SRR5690851_4786 SRR5690890_4309 SRR5690851_7877 SRR5690851_7878 SRR5690894_447 SRR5690974_6640 SRR5690974_6641 SRR5690847_6927 SRR5690890_5187 SRR5690893_8511 SRR5690958_10147 SRR5690969_1568 SRR5690846_4288 SRR5690847_3824 SRR5690892_8596 SRR5690976_5339 SRR5691031_4286 SRR5690892_1550 SRR5690893_9352 SRR5690893_9353 SRR5690893_9355 SRR5690975_2382 SRR5690851_4420 SRR5690957_5989 SRR5690978_8782 SRR5690978_8784 SRR5691031_2021 SRR5690892_3899 SRR5690947_5320 SRR5690947_5321 SRR5690975_1886 SRR5690975_1888 SRR5690890_2843 SRR5690890_2845 SRR5690951_6870 SRR5690973_2403 SRR5690975_1903 SRR5690892_7389 SRR5690892_9916 SRR5690932_607 SRR5690932_609 SRR5690947_5881 SRR5690838_6543 SRR5690893_5373 SRR5690958_698 SRR5690973_5592 SRR5690891_4579 SRR5690933_9064 SRR5690946_5677 SRR5690954_6857 SRR5690835_3401 SRR5690933_3597 SRR5690954_5422 SRR5690973_5372 SRR5690813_5020 SRR5690837_5945 SRR5690843_2638 SRR5690878_3733 SRR5690811_5109 SRR5690814_3211 SRR5690842_1752 SRR5690918_3115 SRR5690813_9346 SRR5690816_6157 SRR5690889_165 SRR5690889_166 SRR5690847_3391 SRR5690847_5665 SRR5690954_4586 SRR5690980_9147 SRR5690812_691 SRR5690850_843 SRR5690850_845 SRR5690892_9195 SRR5690845_9778 SRR5690845_9779 SRR5690892_2062 SRR5690973_4025 SRR5690846_6918 SRR5690892_1610 SRR5690980_8044 SRR5690980_8127 SRR5690813_5843 SRR5690847_9240 SRR5690892_7578 SRR5690930_1304 SRR5690840_2798 SRR5690848_9733 SRR5690947_8478 SRR5690969_6912 SRR5690843_423 SRR5690891_10134 SRR5690949_5263 SRR5690958_1032 SRR5690878_7858 SRR5690890_4228 SRR5690893_1920 SRR5690980_10078 SRR5690841_8799 SRR5690846_3207 SRR5690932_1731 SRR5690954_3883 SRR5690878_9672 SRR5690889_428 SRR5690973_1359 SRR5690975_3832 SRR5690892_4307 SRR5690893_4370 SRR5690930_4589 SRR5690980_5103 SRR5690838_10440 SRR5690846_1111 SRR5690892_2277 SRR5690893_2919 SRR5690841_4347 SRR5690893_2701 SRR5690971_6208 SRR5690971_8170 SRR5690847_10366 SRR5690892_9507 SRR5690892_9508 SRR5690954_6093 SRR5690888_7923 SRR5690888_7924 SRR5690976_3041 SRR5690978_7429 SRR5690842_9387 SRR5690891_5731 SRR5690891_5733 SRR5690892_9677 SRR5690845_2219 SRR5690930_345 SRR5690977_8964 SRR5690977_8966 SRR5690846_9448 SRR5690947_3267 SRR5690958_4308 SRR5690958_4311 SRR5690892_2154 SRR5690892_2156 SRR5690893_3631 SRR5690893_3632 SRR5690895_386 SRR5690895_389 SRR5690957_666 SRR5690957_667 SRR5690878_173 SRR5690973_4168 SRR5690974_3682 SRR5690978_5544 SRR5690892_3170 SRR5690975_3514 SRR5690975_3517 SRR5690977_9445 SRR5690891_6521 SRR5690893_7694 SRR5690895_2892 SRR5690958_8274 SRR5690958_606 SRR5690958_607 SRR5690980_3209 SRR5690980_3210 SRR5690878_8159 SRR5690878_10095 SRR5690878_10098 SRR5690974_3942 SRR5690878_8407 SRR5690893_9070 SRR5690978_6088 SRR5691033_9153 SRR5690890_4219 SRR5690957_4023 SRR5690958_4642 SRR5690980_3401 SRR5690891_2151 SRR5690892_1108 SRR5690947_171 SRR5690973_7387 SRR5690891_6545 SRR5690891_6549 SRR5690930_1835 SRR5690930_1837 SRR5690891_8924 SRR5690891_8929 SRR5690973_9887 SRR5690975_970 SRR5690957_1249 SRR5690976_3176 SRR5690977_1034 SRR5691031_2457 SRR5690969_6260 SRR5690969_6261 SRR5690976_8183 SRR5690980_1522 SRR5690951_9470 SRR5690951_9473 SRR5690976_2125 SRR5690976_2126 SRR5690818_3883 SRR5690890_2197 SRR5690891_3918 SRR5690947_3765 SRR5690973_835 SRR5690973_7665 SRR5690811_7928 SRR5690890_1004 SRR5690972_3583 SRR5690893_10126 SRR5690894_8579 SRR5690973_8807 SRR5690812_6405 SRR5690957_2738 SRR5690957_2739 SRR5690947_2047 SRR5690977_8345 SRR5690978_4546 SRR5690817_641 SRR5690851_1598 SRR5690892_4559 SRR5690891_9164 SRR5690891_9165 SRR5690972_7053 SRR5690811_4262 SRR5690947_711 SRR5690973_5180 SRR5690811_4634 SRR5690838_1683 SRR5690847_4863 SRR5690847_7216 SRR5690930_831 SRR5690957_541 SRR5690818_6093 SRR5690847_3874 SRR5690975_2018 SRR5690812_9442 SRR5690852_4129 SRR5690889_2727 SRR5690815_8107 SRR5690918_9882 SRR5690969_7878 SRR5690815_4999 SRR5690893_5970 SRR5690958_6237 SRR5690813_6003 SRR5690815_7804 SRR5690847_2346 SRR5690847_1905 SRR5690854_2723 SRR5690980_2175 SRR5690888_10166 SRR5690949_4427 SRR5690980_8804 SRR5690890_4592 SRR5690947_4053 SRR5690953_915 SRR5690814_6423 SRR5690980_8371 SRR5690980_8372 SRR5690846_1134 SRR5690930_642 SRR5690969_10088 SRR5690836_1077 SRR5690843_2944 SRR5690932_5781 SRR5690839_764 SRR5690930_2489 SRR5690971_757 SRR5690892_100 SRR5690947_7132 SRR5690978_4344 SRR5690851_2057 SRR5690892_2715 SRR5690893_7754 SRR5690847_9830 SRR5690851_8790 SRR5690851_8793 SRR5690836_10027 SRR5690848_3309 SRR5690893_2462 SRR5690839_952 SRR5690851_451 SRR5690853_8226 SRR5690892_8620 SRR5690969_6245 SRR5690976_5635 SRR5690851_1365 SRR5690852_9267 SRR5690852_9268 SRR5690839_2795 SRR5690839_4280 SRR5690951_6371 SRR5690848_9941 SRR5690892_4259 SRR5690893_6773 SRR5690841_1041 SRR5690841_1042 SRR5690841_7802 SRR5690891_9494 SRR5690932_5131 SRR5690949_7166 SRR5690878_9659 SRR5690890_9584 SRR5691038_7035 SRR5690853_2312 SRR5690891_3777 SRR5690980_6868 SRR5690846_1803 SRR5690957_9292 SRR5690973_1325 SRR5690843_8724 SRR5690843_8725 SRR5690949_371 SRR5690891_4847 SRR5690954_3744 SRR5690980_7202 SRR5690890_5952 SRR5690949_5710 SRR5690949_5711 SRR5690847_7763 SRR5690947_9331 SRR5690947_9332 SRR5690878_5572 SRR5690892_8144 SRR5690893_9148 SRR5690889_2921 SRR5690891_8617 SRR5690930_9394 SRR5690853_7115 SRR5690853_7117 SRR5690954_2828 SRR5690851_3091 SRR5690947_3851 SRR5690977_2535 SRR5690891_1421 SRR5690953_1775 SRR5690953_1776 SRR5690889_938 SRR5690889_940 SRR5690978_1828 SRR5690878_7566 SRR5690892_3241 SRR5690892_3242 SRR5690889_4211 SRR5690957_5919 SRR5690957_5920 SRR5690891_4534 SRR5690946_1087 SRR5690946_5349 SRR5690891_6163 SRR5690891_6164 SRR5690891_6165 SRR5690930_6726 SRR5690930_6727 SRR5690930_6728 SRR5690892_3674 SRR5690892_9949 SRR5690892_9950 SRR5690892_4185 SRR5690951_9162 SRR5690980_318 SRR5690892_2080 SRR5690947_197 SRR5690957_779 SRR5690892_2773 SRR5690957_4789 SRR5690969_2226 SRR5690895_5186 SRR5690895_5188 SRR5690895_5189 SRR5690815_2126 SRR5690954_1077 SRR5690809_3668 SRR5690892_6353 SRR5690847_10101 SRR5690976_3129 SRR5690809_7244 SRR5690892_7038 SRR5690889_6505 SRR5691038_5990 SRR5690894_6075 SRR5690980_773 SRR5690811_5218 SRR5690811_5219 SRR5690837_2842 SRR5690837_2843 SRR5690878_8779 SRR5690976_4398 SRR5690813_2665 SRR5690891_1039 SRR5690841_10404 SRR5690947_6570 SRR5690815_1384 SRR5690891_4899 SRR5690839_801 SRR5690893_6387 SRR5690815_5397 SRR5690841_10425 SRR5690851_1180 SRR5690949_6367 SRR5690815_585 SRR5690888_9548 SRR5690975_224 SRR5690980_7532 SRR5690817_3420 SRR5690818_9138 SRR5690813_3106 SRR5690892_2440 SRR5690813_555 SRR5690813_556 SRR5691031_4886 SRR5691031_4887 SRR5690853_4236 SRR5690854_8045 SRR5690850_2425 SRR5690878_5413 SRR5690813_8086 SRR5690891_8842 SRR5690813_886 SRR5690815_4567 SRR5690814_2334 SRR5690891_2387 SRR5690814_4047 SRR5690889_1605 SRR5690842_5878 SRR5690851_4917 SRR5690949_905 SRR5690969_978 SRR5690843_915 SRR5690878_1173 SRR5690947_7119 SRR5691038_4242 SRR5690893_8876 SRR5690893_8877 SRR5690851_7506 SRR5690918_3413 SRR5690851_6146 SRR5690951_4948 SRR5690847_2303 SRR5690847_2304 SRR5690975_5319 SRR5690975_5321 SRR5690835_6251 SRR5690891_6603 SRR5690951_8864 SRR5690969_8221 SRR5690840_4805 SRR5690892_9456 SRR5690843_1185 SRR5690850_7660 SRR5690890_4230 SRR5690893_4195 SRR5690890_3909 SRR5690947_8462 SRR5690836_5515 SRR5690836_5516 SRR5690969_6530 SRR5690976_8102 SRR5690838_8266 SRR5690847_8165 SRR5690891_9375 SRR5690969_4236 SRR5690841_5766 SRR5690842_1709 SRR5690846_1052 SRR5690846_1057 SRR5690851_10132 SRR5690969_4809 SRR5690841_3615 SRR5690841_3616 SRR5690841_3712 SRR5690846_9617 SRR5690892_8191 SRR5690930_9512 SRR5690841_813 SRR5690841_814 SRR5690850_8994 SRR5690850_8996 SRR5690843_10312 SRR5690891_5435 SRR5690878_7852 SRR5690878_7853 SRR5690846_4063 SRR5690846_4065 SRR5690933_2861 SRR5691038_10010 SRR5690892_640 SRR5690892_641 SRR5690930_6636 SRR5690958_3855 SRR5690850_7539 SRR5690951_3759 SRR5690947_9988 SRR5690973_9776 SRR5690918_6660 SRR5691038_7661 SRR5690851_2739 SRR5690851_2742 SRR5690891_6212 SRR5690975_1857 SRR5690976_259 SRR5690976_260 SRR5690892_988 SRR5690975_533 SRR5690892_9699 SRR5690973_2781 SRR5690878_5744 SRR5690892_3153 SRR5690878_7179 SRR5691038_7666 SRR5690878_7996 SRR5690878_7997 SRR5690971_9024 SRR5690971_9026 SRR5690893_4357 SRR5690958_5775 SRR5690892_1559 SRR5690978_6222 SRR5690932_5783 SRR5690975_9051 SRR5690957_3836 SRR5691038_9091 SRR5690889_7701 SRR5690891_9337 SRR5690969_3942 SRR5690980_4810 SRR5690969_9638 SRR5690975_2997 SRR5690947_1660 SRR5690980_7844 SRR5690891_3301 SRR5690891_3302 SRR5690891_507 SRR5690891_508 SRR5690949_10132 SRR5690949_10133 SRR5690932_8173 SRR5690976_32 SRR5690892_8679 SRR5690892_8680 SRR5690892_9381 SRR5690892_9382 SRR5690954_6788 SRR5690954_6790 SRR5690953_5311 SRR5690971_146 SRR5690930_3651 SRR5690930_3652 SRR5690947_9089 SRR5690947_9090 SRR5690933_9925 SRR5690933_9926 SRR5691038_1205 SRR5691038_1206 SRR5690946_5489 SRR5690975_7778 SRR5690973_6033 SRR5690978_1627 SRR5690958_9897 SRR5690973_6467 SRR5690954_7096 SRR5690954_7097 SRR5690954_8423 SRR5690954_8424 SRR5690958_2399 SRR5690969_7106 SRR5690969_6347 SRR5690969_6348 SRR5690972_9344 SRR5690972_9346 SRR5690978_7628 SRR5690978_7632 SRR5690818_802 SRR5690947_4924 SRR5690888_9741 SRR5690957_1887 SRR5690969_2448 SRR5690947_1285 SRR5690892_1065 SRR5690809_7648 SRR5690809_8403 SRR5690975_9522 SRR5690894_7479 SRR5690846_1122 SRR5690975_3500 SRR5690892_6469 SRR5690947_1913 SRR5690847_6122 SRR5690811_6799 SRR5690895_3805 SRR5690812_1121 SRR5690812_6826 SRR5690975_7517 SRR5690846_5388 SRR5690812_3194 SRR5690895_8553 SRR5690892_8083 SRR5690953_4687 SRR5690890_2113 SRR5690892_7567 SRR5690953_7216 SRR5690812_5638 SRR5690817_4362 SRR5690813_4643 SRR5690812_7687 SRR5690978_4535 SRR5690812_8169 SRR5690813_285 SRR5690813_4001 SRR5690892_10160 SRR5690851_10026 SRR5690835_2359 SRR5691031_1161 SRR5690814_1793 SRR5690814_2658 SRR5690814_3139 SRR5690974_5442 SRR5690954_1797 SRR5690893_5907 SRR5690814_9825 SRR5690814_9827 SRR5690842_5919 SRR5690842_4339 SRR5690980_4331 SRR5690815_6845 SRR5690842_8319 SRR5690878_3952 SRR5690847_5140 SRR5690852_1276 SRR5690815_7449 SRR5690975_4041 SRR5690817_1611 SRR5690951_8171 SRR5690973_7304 SRR5690835_7539 SRR5690846_4909 SRR5690835_4894 SRR5690818_5680 SRR5690818_6505 SRR5690947_5585 SRR5690889_8749 SRR5690976_3974 SRR5690980_4361 SRR5690835_3693 SRR5690890_5887 SRR5690947_5297 SRR5690839_158 SRR5690847_9097 SRR5691031_3612 SRR5690843_5083 SRR5690835_7530 SRR5690835_7551 SRR5690971_7959 SRR5690958_7879 SRR5690835_9468 SRR5690835_9570 SRR5690889_5287 SRR5690951_8128 SRR5690951_7802 SRR5690892_3163 SRR5690836_803 SRR5690837_7380 SRR5690838_8287 SRR5690971_2585 SRR5690972_3107 SRR5690951_8951 SRR5690840_2098 SRR5690840_4847 SRR5690840_5441 SRR5690951_3497 SRR5690841_1749 SRR5691033_3399 SRR5690892_2717 SRR5690918_182 SRR5690841_7373 SRR5690957_8344 SRR5690895_4932 SRR5690978_9714 SRR5690843_1231 SRR5690843_4526 SRR5690847_10239 SRR5690893_2760 SRR5690973_8180 SRR5690843_67 SRR5690843_7557 SRR5690980_9453 SRR5690845_2515 SRR5690845_43 SRR5690977_7365 SRR5690954_2610 SRR5690845_6311 SRR5690847_369 SRR5690976_5992 SRR5690854_3551 SRR5690975_6249 SRR5690846_3952 SRR5690890_1564 SRR5691036_6233 SRR5690846_562 SRR5690892_383 SRR5690975_7715 SRR5690846_7961 SRR5690847_3582 SRR5690951_584 SRR5690847_10122 SRR5690957_4007 SRR5690878_2620 SRR5690847_3181 SRR5690847_3253 SRR5690975_8445 SRR5690847_3761 SRR5690847_4340 SRR5690847_4424 SRR5690949_10058 SRR5690847_4593 SRR5690847_5946 SRR5690847_6598 SRR5690847_7262 SRR5690892_3256 SRR5690849_1629 SRR5690850_1181 SRR5690947_9327 SRR5690888_7017 SRR5690889_9538 SRR5690851_10210 SRR5690977_8105 SRR5690851_2476 SRR5690893_7293 SRR5690851_3165 SRR5690957_3114 SRR5690973_9102 SRR5690969_5299 SRR5690851_753 SRR5690892_778 SRR5690851_9520 SRR5690954_6559 SRR5690980_8075 SRR5690853_8353 SRR5690992_8212 SRR5690878_1037 SRR5690878_1250 SRR5690918_3065 SRR5690878_2895 SRR5690878_3384 SRR5690878_3677 SRR5690878_4963 SRR5690878_5752 SRR5690893_167 SRR5690878_8820 SRR5690878_8994 SRR5690892_4200 SRR5690888_5350 SRR5690888_6173 SRR5690892_9681 SRR5690980_3474 SRR5690949_2792 SRR5690892_5795 SRR5690889_10434 SRR5690889_1110 SRR5690889_176 SRR5690889_2491 SRR5690893_2930 SRR5690891_8974 SRR5690889_756 SRR5690889_8736 SRR5690947_9684 SRR5690977_8544 SRR5690890_8910 SRR5690890_9376 SRR5690930_7895 SRR5690891_6407 SRR5690891_2339 SRR5690891_3241 SRR5690891_4382 SRR5690892_3629 SRR5690891_4907 SRR5690891_10121 SRR5690891_5138 SRR5690891_6274 SRR5690969_4421 SRR5690893_5374 SRR5690958_8696 SRR5690891_8102 SRR5690891_9398 SRR5690892_10124 SRR5690894_5826 SRR5690892_2898 SRR5690892_10025 SRR5691038_2093 SRR5690947_6360 SRR5690973_6302 SRR5690892_4817 SRR5690892_7236 SRR5690980_10355 SRR5690930_6538 SRR5690930_66 SRR5690892_9081 SRR5690892_9089 SRR5690951_2598 SRR5690892_9441 SRR5690892_9538 SRR5690980_2137 SRR5690893_1915 SRR5690957_224 SRR5690930_2599 SRR5690893_7836 SRR5690893_8474 SRR5690895_181 SRR5690893_9502 SRR5690894_5396 SRR5690930_6250 SRR5690953_4675 SRR5690958_6940 SRR5690930_9877 SRR5690954_936 SRR5690949_639 SRR5690932_8958 SRR5690958_2323 SRR5690933_1646 SRR5690933_7665 SRR5690947_10172 SRR5690947_32 SRR5691033_3111 SRR5690951_1659 SRR5690947_5980 SRR5691038_8660 SRR5690947_7465 SRR5690949_3802 SRR5690951_1571 SRR5690951_2160 SRR5690951_27 SRR5690951_4378 SRR5690980_559 SRR5690973_4275 SRR5690953_6015 SRR5690953_9553 SRR5690969_10158 SRR5690954_7047 SRR5690957_10111 SRR5690957_3616 SRR5690980_2171 SRR5690980_9505 SRR5690958_3816 SRR5690969_158 SRR5690969_2084 SRR5690969_2248 SRR5690978_5606 SRR5690973_1288 SRR5690973_2069 SRR5690973_4246 SRR5690973_7131 SRR5690976_5141 SRR5690974_551 SRR5690974_7052 SRR5690980_4109 SRR5690975_2243 SRR5690975_4554 SRR5690975_5933 SRR5690976_4417 SRR5690979_1126 SRR5690976_7572 SRR5690980_5647 SRR5690980_10012 SRR5690980_2211 SRR5691031_1099 SRR5691031_5165 SRR5691036_7507 SRR5691038_2799 SRR5691038_4739 SRR5691038_6212 SRR5691038_9259 SRR5690814_8454 SRR5690814_8812 SRR5690835_2557 SRR5690835_2558 SRR5690835_2630 SRR5690839_2274 SRR5690839_4662 SRR5690841_5344 SRR5690850_5512 SRR5690850_5513 SRR5690850_5515 SRR5690852_10069 SRR5690878_9780 SRR5690890_2064 SRR5690890_8713 SRR5690890_9252 SRR5690891_1612 SRR5690892_9272 SRR5690894_673 SRR5690894_674 SRR5690918_8915 SRR5690930_344 SRR5690930_8251 SRR5690946_7675 SRR5690947_10174 SRR5690951_2604 SRR5690957_4173 SRR5690957_6179 SRR5690958_10210 SRR5690958_7637 SRR5690973_2589 SRR5690976_1108 SRR5690978_8809 SRR5690980_9938 SRR5691038_271 SRR5691038_273 SRR5691038_9261 SRR5690809_697 SRR5690809_7227 SRR5690809_9196 SRR5690810_1512 SRR5690810_3486 SRR5690811_7987 SRR5690813_1016 SRR5690813_7901 SRR5690851_1605 SRR5690853_5084 SRR5690853_922 SRR5690888_7028 SRR5690889_4529 SRR5690889_9798 SRR5690891_51 SRR5690892_8360 SRR5690930_6188 SRR5690969_10305 SRR5690810_3525 SRR5690810_5012 SRR5690895_9759 SRR5690810_6862 SRR5690810_7412 SRR5690810_9843 SRR5690811_1017 SRR5690811_3920 SRR5690889_1139 SRR5690811_4952 SRR5690811_5494 SRR5690811_7597 SRR5690811_7805 SRR5690878_6664 SRR5690812_10032 SRR5690892_2262 SRR5690892_4435 SRR5690947_1080 SRR5690975_9894 SRR5690992_4665 SRR5690812_1793 SRR5690812_1914 SRR5690847_8007 SRR5690812_2002 SRR5690812_312 SRR5690812_4189 SRR5690812_4920 SRR5690812_5133 SRR5690812_5901 SRR5690812_5975 SRR5690812_7299 SRR5690812_8994 SRR5690812_917 SRR5690846_7330 SRR5690846_8752 SRR5690812_9558 SRR5690812_9804 SRR5690813_10070 SRR5690813_1434 SRR5690930_6117 SRR5690958_7091 SRR5690813_2990 SRR5690813_3280 SRR5690813_3573 SRR5690813_4105 SRR5690893_9290 SRR5690980_7597 SRR5690813_6267 SRR5690813_7651 SRR5690835_6591 SRR5690954_227 SRR5690813_7765 SRR5690813_8932 SRR5690813_9479 SRR5690814_1191 SRR5690814_4859 SRR5690814_6099 SRR5690814_9382 SRR5690815_4823 SRR5690815_5235 SRR5690815_6069 SRR5690815_7645 SRR5690815_7651 SRR5690815_9160 SRR5690815_9161 SRR5690816_6221 SRR5690846_8033 SRR5690816_7639 SRR5690817_2187 SRR5690817_5292 SRR5690817_639 SRR5690818_1930 SRR5690818_1931 SRR5690835_10218 SRR5690835_1749 SRR5690835_2149 SRR5690878_9049 SRR5690891_7283 SRR5690893_5204 SRR5690835_2452 SRR5690971_626 SRR5690835_2884 SRR5690835_3207 SRR5690835_4323 SRR5690835_4737 SRR5690835_5156 SRR5690978_4424 SRR5690835_8341 SRR5690836_898 SRR5690836_901 SRR5690841_1768 SRR5690851_8764 SRR5690890_1987 SRR5690949_7272 SRR5690951_9242 SRR5690954_218 SRR5690835_9095 SRR5690835_9456 SRR5690835_9461 SRR5690835_9915 SRR5690836_4968 SRR5690836_5114 SRR5690836_6350 SRR5690837_273 SRR5690837_3673 SRR5690837_4779 SRR5690837_6365 SRR5690837_6803 SRR5690838_2060 SRR5690836_3042 SRR5690836_5892 SRR5690816_2576 SRR5690844_7806 SRR5690836_4848 SRR5690836_9671 SRR5690845_1574 SRR5690954_5079 SRR5690969_5230 SRR5690954_5080 SRR5690958_7949 SRR5690974_5619 SRR5690836_9102 SRR5690893_7322 SRR5690816_2577 SRR5690844_7807 SRR5690838_3787 SRR5690838_593 SRR5690969_8922 SRR5690838_6039 SRR5690838_6113 SRR5690839_1178 SRR5690840_2656 SRR5690840_4095 SRR5690840_4421 SRR5690840_6 SRR5690840_6387 SRR5690840_6498 SRR5690840_6659 SRR5690842_9790 SRR5690840_7548 SRR5690840_9090 SRR5690840_9092 SRR5690841_10246 SRR5690841_10247 SRR5690892_7248 SRR5690841_4905 SRR5690841_7800 SRR5690889_9102 SRR5690815_9075 SRR5690836_7824 SRR5690843_7415 SRR5690888_9864 SRR5690969_7978 SRR5690814_5408 SRR5690837_2074 SRR5690842_2065 SRR5690847_5315 SRR5690854_6691 SRR5690893_4770 SRR5690810_5510 SRR5690810_8803 SRR5690810_9630 SRR5690811_3599 SRR5690813_1151 SRR5690813_7346 SRR5690815_4837 SRR5690815_4838 SRR5690818_147 SRR5690818_2746 SRR5690818_4005 SRR5690818_4008 SRR5690835_8738 SRR5690836_5890 SRR5690836_8611 SRR5690839_9919 SRR5690841_3990 SRR5690846_224 SRR5690847_4333 SRR5690847_744 SRR5690878_4123 SRR5690889_4209 SRR5690889_6123 SRR5690889_7583 SRR5690893_7323 SRR5690893_8658 SRR5690893_9589 SRR5690895_444 SRR5690930_2705 SRR5690932_8683 SRR5690947_6814 SRR5690949_4022 SRR5690957_3200 SRR5690971_9013 SRR5691038_8850 SRR5691038_8852 SRR5690947_2358 SRR5690947_2359 SRR5690972_6508 SRR5690815_9076 SRR5690815_9077 SRR5690878_8589 SRR5690878_8590 SRR5690843_7416 SRR5690843_7417 SRR5690888_9865 SRR5690888_9866 SRR5690969_7979 SRR5690969_7980 SRR5690814_5409 SRR5690837_2075 SRR5690918_8888 SRR5690847_5316 SRR5690977_833 SRR5690893_4771 SRR5690841_8415 SRR5690841_887 SRR5690841_8983 SRR5690841_9905 SRR5690842_1773 SRR5690842_2107 SRR5690958_3953 SRR5690892_135 SRR5690973_2555 SRR5690847_7948 SRR5690892_304 SRR5690892_6212 SRR5690972_5325 SRR5690878_3103 SRR5690892_2941 SRR5690892_4478 SRR5690892_7633 SRR5690892_969 SRR5690976_5330 SRR5690976_7253 SRR5690892_2168 SRR5690892_2169 SRR5690892_4693 SRR5690973_2556 SRR5690973_2557 SRR5690847_7949 SRR5690892_307 SRR5690892_6213 SRR5690972_5327 SRR5690842_3818 SRR5690842_3819 SRR5690842_4493 SRR5691038_7741 SRR5690842_4885 SRR5690842_4886 SRR5690842_6496 SRR5690842_8416 SRR5690842_8450 SRR5690853_6369 SRR5690889_5607 SRR5690918_3608 SRR5690954_8332 SRR5691038_6472 SRR5690842_8452 SRR5690842_9173 SRR5690842_9697 SRR5690843_2735 SRR5690843_3872 SRR5690843_4810 SRR5690843_567 SRR5690843_9873 SRR5690844_1567 SRR5690845_1473 SRR5690845_2529 SRR5690845_8242 SRR5690846_4883 SRR5690846_6193 SRR5690951_1048 SRR5690846_6309 SRR5690846_6520 SRR5690846_7776 SRR5690846_8253 SRR5690846_9681 SRR5690846_9970 SRR5690847_10400 SRR5690847_1743 SRR5690847_212 SRR5690847_2827 SRR5690847_351 SRR5690847_5365 SRR5690847_5442 SRR5690847_5445 SRR5690847_6111 SRR5690847_6527 SRR5690976_10274 SRR5690847_6780 SRR5690847_8540 SRR5690847_9753 SRR5690850_1590 SRR5690850_1675 SRR5690850_6575 SRR5690850_8437 SRR5690850_924 SRR5690918_8887 SRR5690976_3799 SRR5690851_329 SRR5690851_3642 SRR5690851_4041 SRR5690851_4943 SRR5690930_4952 SRR5690851_6560 SRR5690851_9941 SRR5690852_5856 SRR5690978_9850 SRR5690852_6849 SRR5690812_2925 SRR5690951_3218 SRR5690812_9073 SRR5690853_4293 SRR5690951_9261 SRR5690812_4686 SRR5690815_8809 SRR5690951_3219 SRR5690852_9793 SRR5690853_10237 SRR5690853_2019 SRR5690853_3063 SRR5690891_639 SRR5690853_8705 SRR5690854_8044 SRR5690878_10008 SRR5690878_1309 SRR5690878_2187 SRR5690878_2328 SRR5690878_3238 SRR5690878_533 SRR5690878_5556 SRR5690878_6580 SRR5690878_6983 SRR5690878_8693 SRR5690930_6618 SRR5690878_8734 SRR5690878_8992 SRR5690878_9754 SRR5690888_3823 SRR5690949_418 SRR5690888_3994 SRR5690980_2350 SRR5690888_5950 SRR5690888_6140 SRR5690888_7534 SRR5690888_9694 SRR5690888_976 SRR5690889_10117 SRR5690889_2257 SRR5690889_4240 SRR5690889_5893 SRR5690889_6319 SRR5690889_7189 SRR5690889_7540 SRR5690889_9557 SRR5690889_9561 SRR5690890_1178 SRR5690890_3298 SRR5690890_3782 SRR5690890_3973 SRR5690890_53 SRR5690891_2827 SRR5690891_5677 SRR5690891_6146 SRR5690891_6514 SRR5690891_6619 SRR5690891_6641 SRR5690891_6888 SRR5690891_7265 SRR5690891_7269 SRR5690891_774 SRR5690891_9048 SRR5690891_9356 SRR5690891_9362 SRR5690891_9618 SRR5690892_1286 SRR5690892_1506 SRR5690892_1585 SRR5690892_2247 SRR5690892_2410 SRR5690892_2805 SRR5690892_3207 SRR5690892_3213 SRR5690892_3505 SRR5690892_4666 SRR5690892_4752 SRR5690892_5120 SRR5690892_5680 SRR5690892_5774 SRR5690892_6365 SRR5690892_6403 SRR5690892_9585 SRR5690930_3361 SRR5690892_7972 SRR5690892_8542 SRR5690892_9284 SRR5690892_933 SRR5690892_9839 SRR5690892_9688 SRR5690892_9830 SRR5690893_1510 SRR5690893_2114 SRR5690893_2327 SRR5690893_2918 SRR5690893_3249 SRR5690893_3672 SRR5690893_5530 SRR5690969_8636 SRR5690976_8395 SRR5690893_5852 SRR5690893_665 SRR5690893_7684 SRR5690893_788 SRR5690893_8566 SRR5690894_10164 SRR5690895_1021 SRR5690895_9514 SRR5690895_9719 SRR5690895_9721 SRR5690847_151 SRR5690980_3901 SRR5690817_9669 SRR5690889_8048 SRR5690890_1603 SRR5690969_10083 SRR5690809_11040 SRR5690809_4300 SRR5690810_7855 SRR5690816_9471 SRR5690835_5139 SRR5690837_6668 SRR5690840_10073 SRR5690840_6275 SRR5690845_4135 SRR5690846_2031 SRR5690846_3500 SRR5690851_9457 SRR5690851_9459 SRR5690878_2568 SRR5690878_2570 SRR5690890_4110 SRR5690893_4937 SRR5690895_3153 SRR5690930_584 SRR5690930_6434 SRR5690969_341 SRR5690973_1078 SRR5690973_1079 SRR5690974_1261 SRR5691003_6398 SRR5691019_8887 SRR5691038_6736 SRR5690847_1560 SRR5690847_1562 SRR5690980_3902 SRR5690980_3903 SRR5690817_9671 SRR5690889_8050 SRR5690890_1604 SRR5690975_2972 SRR5690918_2983 SRR5690930_2793 SRR5691038_6844 SRR5690930_4167 SRR5690930_6619 SRR5690947_6362 SRR5690947_8572 SRR5690972_8353 SRR5690930_7660 SRR5690930_7663 SRR5690930_8219 SRR5690930_9145 SRR5690932_1506 SRR5690932_4670 SRR5690932_6670 SRR5690932_9608 SRR5690933_7093 SRR5690947_1110 SRR5690947_1847 SRR5690974_8948 SRR5690980_30 SRR5690947_2878 SRR5690947_6905 SRR5690947_7629 SRR5690947_8803 SRR5690947_8910 SRR5690949_1255 SRR5690949_4116 SRR5690949_4787 SRR5690949_6442 SRR5690949_7196 SRR5690949_7799 SRR5690949_8094 SRR5690949_8577 SRR5690949_8799 SRR5690949_9947 SRR5690951_5773 SRR5690953_5066 SRR5690953_5067 SRR5690953_8396 SRR5690954_2326 SRR5690954_4441 SRR5690954_4534 SRR5690954_5191 SRR5690954_528 SRR5690954_6182 SRR5690954_9183 SRR5690954_9317 SRR5690954_9653 SRR5690957_1504 SRR5690957_1599 SRR5690957_3218 SRR5690957_3895 SRR5690957_5278 SRR5690957_6253 SRR5690957_6703 SRR5690957_7290 SRR5690957_8878 SRR5690958_1659 SRR5690958_2026 SRR5690958_4084 SRR5690958_4359 SRR5690958_7849 SRR5690958_9595 SRR5690969_1918 SRR5690969_3352 SRR5690969_5050 SRR5690969_5272 SRR5690969_574 SRR5690969_9516 SRR5690972_4675 SRR5690972_620 SRR5690972_8730 SRR5690972_8968 SRR5690973_1510 SRR5690973_154 SRR5690973_2226 SRR5690973_4427 SRR5690973_6285 SRR5690973_9903 SRR5690974_1447 SRR5690974_1991 SRR5690974_2120 SRR5690975_3790 SRR5690975_7146 SRR5690975_8428 SRR5690977_2390 SRR5690977_321 SRR5690977_5138 SRR5690977_5657 SRR5690977_6633 SRR5690977_7458 SRR5690978_267 SRR5690978_9052 SRR5690978_9481 SRR5690980_3675 SRR5690980_3981 SRR5690980_5774 SRR5690980_6438 SRR5690980_6439 SRR5690980_6440 SRR5690980_8162 SRR5690980_9784 SRR5690992_1119 SRR5691033_9562 SRR5691036_3177 SRR5691038_1117 SRR5691038_369 SRR5691038_3924 SRR5691038_6328 SRR5691038_6471 SRR5691038_6989 SRR5691038_7206 SRR5691038_8330 SRR5691038_8331 SRR5690947_8634 SRR5690947_9192 SRR5690947_9472 SRR5690949_2732 SRR5690949_2802 SRR5690949_7802 SRR5690949_8362 SRR5690951_1881 SRR5690951_4296 SRR5690951_7186 SRR5690951_8066 SRR5690951_8706 SRR5690951_9759 SRR5690954_1559 SRR5690954_1790 SRR5690954_4026 SRR5690954_442 SRR5690954_5402 SRR5690954_7725 SRR5690954_7803 SRR5690954_8158 SRR5690954_8351 SRR5690957_1993 SRR5690957_3431 SRR5690957_7640 SRR5690957_8140 SRR5690957_9951 SRR5690958_1005 SRR5690958_1719 SRR5690958_2318 SRR5690958_2401 SRR5690958_370 SRR5690958_4336 SRR5690958_4504 SRR5690958_5390 SRR5690958_7213 SRR5690958_7912 SRR5690958_8854 SRR5690958_9027 SRR5690969_10093 SRR5690969_1255 SRR5690969_2078 SRR5690969_2864 SRR5690969_2974 SRR5690969_2975 SRR5690969_3427 SRR5690969_6121 SRR5690969_6368 SRR5690969_6398 SRR5690969_6822 SRR5690969_7252 SRR5690969_7942 SRR5691031_3033 SRR5690969_8190 SRR5690969_9768 SRR5690980_2794 SRR5690969_9916 SRR5690971_5809 SRR5690971_723 SRR5690971_8775 SRR5690972_1658 SRR5690972_2312 SRR5690972_3371 SRR5690973_101 SRR5690973_1214 SRR5690973_1684 SRR5690973_2010 SRR5690973_6321 SRR5690973_8480 SRR5690973_2058 SRR5690973_3334 SRR5690973_369 SRR5690973_4154 SRR5690973_5278 SRR5690973_8592 SRR5690973_901 SRR5690974_1124 SRR5690974_1759 SRR5690974_3670 SRR5690974_7568 SRR5690975_1824 SRR5690975_184 SRR5690975_2130 SRR5690975_2790 SRR5690975_4230 SRR5690975_6011 SRR5690975_9 SRR5690976_2150 SRR5690976_2257 SRR5690976_3899 SRR5690976_4452 SRR5690976_4581 SRR5690976_5099 SRR5690976_5807 SRR5690976_6930 SRR5690976_7127 SRR5690976_9456 SRR5690977_4496 SRR5690977_4510 SRR5690977_8007 SRR5690978_4785 SRR5690978_9504 SRR5690979_5042 SRR5690980_1142 SRR5690980_2132 SRR5690980_2178 SRR5690980_243 SRR5690980_5138 SRR5690980_5461 SRR5690980_6043 SRR5690980_6957 SRR5690980_7275 SRR5690980_9225 SRR5690980_9416 SRR5690980_9579 SRR5690980_9604 SRR5690980_9654 SRR5690980_9880 SRR5690992_3290 SRR5690992_5577 SRR5691003_7710 SRR5691031_1097 SRR5691031_1368 SRR5691031_3037 SRR5691031_4312 SRR5691031_9849 SRR5691031_9952 SRR5691033_2180 SRR5691036_6765 SRR5691038_1624 SRR5691038_1668 SRR5691038_1810 SRR5691038_1849 SRR5691038_823 SRR5691038_914 SRR5691038_9413 SRR5691038_9612 SRR5690840_5903 SRR5690842_9886 SRR5690893_6596 SRR5690893_6598 SRR5690947_1846 SRR5690947_4647 SRR5690977_552 SRR5690978_586 SRR5690810_6549 SRR5690810_9964 SRR5690813_8392 SRR5690815_2884 SRR5690815_3564 SRR5690815_4357 SRR5690817_4856 SRR5690835_4776 SRR5690835_5641 SRR5690837_1026 SRR5690837_7746 SRR5690838_8571 SRR5690839_7242 SRR5690839_7243 SRR5690839_9716 SRR5690842_2445 SRR5690842_4436 SRR5690842_7428 SRR5690843_1047 SRR5690846_8175 SRR5690847_2325 SRR5690852_9152 SRR5690889_6280 SRR5690893_6055 SRR5690894_6379 SRR5690930_3845 SRR5690932_5215 SRR5690933_1747 SRR5690935_2990 SRR5690954_128 SRR5690957_3308 SRR5690957_534 SRR5690969_2169 SRR5690969_8619 SRR5690972_958 SRR5690974_2596 SRR5690977_5455 SRR5690978_8199 SRR5691038_2171 SRR5691038_7796 SRR5690840_5904 SRR5690842_9887 SRR5690893_6597 SRR5690893_6599 SRR5690947_1848 SRR5690947_4650 SRR5690977_554 SRR5690978_589 SRR5690812_7317 SRR5690812_3364 SRR5690815_4501 SRR5690835_5628 SRR5690812_3362 SRR5690812_7868 SRR5690812_8229 SRR5690813_7808 SRR5690813_7809 SRR5690815_6288 SRR5690835_8501 SRR5690892_4076 SRR5690893_6768 SRR5690893_9780 SRR5690815_3668 SRR5690815_3669 SRR5690815_3670 SRR5690815_9447 SRR5690815_9448 SRR5690835_8500 SRR5690835_8502 SRR5690853_9330 SRR5690853_9331 SRR5690893_2260 SRR5690893_2261 SRR5690893_2262 SRR5690893_2263 SRR5690893_6765 SRR5690893_6766 SRR5690893_6767 SRR5690812_6062 SRR5690812_6063 SRR5690812_8228 SRR5690815_6289 SRR5690815_6290 SRR5690815_9272 SRR5690815_9273 SRR5690815_9274 SRR5690815_9275 SRR5690815_4506 SRR5690815_4507 SRR5690835_5629 SRR5690947_9914 SRR5690947_9915 SRR5690957_6477 SRR5690845_6715 SRR5690845_6717 SRR5690957_6479 SRR5690957_6478 SRR5690890_3682 SRR5690810_1787 SRR5690946_5213 SRR5690957_1077 SRR5690814_6392 SRR5690848_10435 SRR5690851_9173 SRR5690889_7837 SRR5690930_7662 SRR5690933_5366 SRR5690974_474 SRR5690975_1072 SRR5690813_1526 SRR5690835_1223 SRR5690835_1224 SRR5690842_6891 SRR5690842_9341 SRR5690842_9646 SRR5690842_9647 SRR5690846_3735 SRR5690846_4614 SRR5690847_6736 SRR5690849_1236 SRR5690849_9998 SRR5690851_6897 SRR5690851_7827 SRR5690878_250 SRR5690895_7791 SRR5690930_1236 SRR5690930_1237 SRR5690930_7300 SRR5690953_711 SRR5690969_6129 SRR5690969_8307 SRR5690969_8310 SRR5690974_7023 SRR5690969_8308 SRR5690974_3220 SRR5690974_3222 SRR5690974_3223 SRR5691038_4223 SRR5691038_4224 SRR5690890_3515 SRR5690890_3516 SRR5690954_7862 SRR5690954_7863 SRR5690975_3820 SRR5690975_3821 SRR5690975_3823 SRR5690957_1078 SRR5690957_1079 SRR5690814_6393 SRR5690848_10438 SRR5690851_9174 SRR5690889_7839 SRR5690980_9367 SRR5690933_5367 SRR5690974_475 SRR5690975_1073 SRR5690810_7965 SRR5690892_4763 SRR5690973_6372 SRR5690878_9567 SRR5690888_1679 SRR5690969_8097 SRR5691038_9762 SRR5690888_3707 SRR5690888_371 SRR5690957_5159 SRR5690933_9315 SRR5690888_4796 SRR5690888_5953 SRR5690888_9648 SRR5690888_975 SRR5690889_7393 SRR5690890_1628 SRR5690890_5167 SRR5690890_6133 SRR5690890_8214 SRR5690969_1193 SRR5690891_10224 SRR5690891_289 SRR5690891_3485 SRR5690891_3665 SRR5690891_3862 SRR5690891_4287 SRR5690891_6145 SRR5690891_8155 SRR5690892_1592 SRR5690892_5848 SRR5690892_7522 SRR5690892_755 SRR5690892_807 SRR5690892_928 SRR5690893_2040 SRR5690893_9843 SRR5690894_241 SRR5690811_56 SRR5690895_9704 SRR5690811_615 SRR5690918_10382 SRR5690918_7553 SRR5690918_8623 SRR5690811_9101 SRR5690930_1629 SRR5690930_6667 SRR5690811_9847 SRR5690946_9024 SRR5690946_9949 SRR5690947_3775 SRR5690947_3850 SRR5690947_9629 SRR5690812_5336 SRR5690812_6234 SRR5690816_6543 SRR5690812_6398 SRR5690949_4738 SRR5690949_8290 SRR5690951_1574 SRR5690951_1614 SRR5690951_3781 SRR5690812_8808 SRR5690812_8904 SRR5690812_8935 SRR5690953_470 SRR5690954_1103 SRR5690954_3698 SRR5690954_9577 SRR5690957_4549 SRR5690813_2261 SRR5690933_3295 SRR5690888_4464 SRR5691038_3593 SRR5690890_6447 SRR5690893_950 SRR5690813_2360 SRR5690957_5917 SRR5690815_7825 SRR5690836_8762 SRR5690842_1005 SRR5690842_2230 SRR5691038_3081 SRR5690842_4820 SRR5690932_3010 SRR5690932_6675 SRR5690951_2507 SRR5690957_7249 SRR5690958_2585 SRR5690958_8201 SRR5690958_8391 SRR5690969_10091 SRR5690969_5516 SRR5690969_6052 SRR5690969_6054 SRR5690969_7117 SRR5690969_7234 SRR5690969_9369 SRR5690972_6242 SRR5690973_2959 SRR5690973_3904 SRR5690973_4869 SRR5690973_6264 SRR5690973_9081 SRR5690973_9918 SRR5690975_427 SRR5690975_5246 SRR5690975_7202 SRR5690975_7761 SRR5690813_9075 SRR5690842_1318 SRR5690843_1569 SRR5690888_7830 SRR5690890_523 SRR5691038_10068 SRR5690843_6999 SRR5690847_75 SRR5690946_6183 SRR5690958_6515 SRR5690973_6514 SRR5691038_1138 SRR5690976_3037 SRR5690977_2251 SRR5690814_1966 SRR5690980_10373 SRR5690980_1143 SRR5690980_3383 SRR5690980_495 SRR5690980_5565 SRR5690980_6042 SRR5690980_739 SRR5690980_8110 SRR5690814_2976 SRR5690980_986 SRR5690814_4444 SRR5690814_4528 SRR5690853_4698 SRR5690954_420 SRR5690813_4411 SRR5690835_5975 SRR5690835_5976 SRR5690851_7098 SRR5690851_7100 SRR5690854_6822 SRR5690890_5209 SRR5690933_2149 SRR5690954_9470 SRR5691038_5288 SRR5690853_4699 SRR5690933_2150 SRR5690933_2151 SRR5690933_2152 SRR5690954_421 SRR5690954_423 SRR5690851_1588 SRR5690891_6132 SRR5690958_162 SRR5690969_7529 SRR5690969_7530 SRR5690814_6322 SRR5690893_6699 SRR5690949_8578 SRR5690958_6283 SRR5690814_838 SRR5690814_839 SRR5690817_9778 SRR5690818_6918 SRR5690891_8310 SRR5690891_8311 SRR5690892_9661 SRR5690890_8282 SRR5690840_2882 SRR5690892_3797 SRR5690812_6035 SRR5690835_6795 SRR5690951_6560 SRR5690977_5207 SRR5690890_8283 SRR5690890_8284 SRR5690840_2883 SRR5690969_6159 SRR5690814_8854 SRR5690842_7774 SRR5690846_8960 SRR5690980_4117 SRR5690954_5193 SRR5690958_8526 SRR5691036_2782 SRR5690815_5968 SRR5690815_636 SRR5690836_3985 SRR5690839_4101 SRR5690978_1868 SRR5690809_11479 SRR5690841_5939 SRR5690851_8383 SRR5691031_70 SRR5691031_7374 SRR5691031_8493 SRR5691033_2181 SRR5691036_1395 SRR5691036_8080 SRR5691038_1499 SRR5690838_1445 SRR5690813_5450 SRR5690839_3738 SRR5690842_9209 SRR5690895_1687 SRR5690954_7404 SRR5690838_1446 SRR5690809_2595 SRR5690835_5735 SRR5690835_8514 SRR5690835_9079 SRR5690835_9472 SRR5690809_5222 SRR5690810_4110 SRR5690815_4352 SRR5690838_3512 SRR5690838_8030 SRR5690839_8445 SRR5690947_1455 SRR5690841_3295 SRR5690853_2845 SRR5690889_274 SRR5690836_7275 SRR5690809_5488 SRR5690842_3759 SRR5690980_1307 SRR5690838_6811 SRR5690838_6958 SRR5690839_2806 SRR5690839_3800 SRR5690841_6848 SRR5690839_4198 SRR5690809_8547 SRR5690841_1563 SRR5690841_403 SRR5690841_8305 SRR5690841_956 SRR5690841_9891 SRR5690842_2946 SRR5690842_6825 SRR5690842_683 SRR5690971_10322 SRR5690842_8754 SRR5690842_9293 SRR5690845_7424 SRR5690843_6021 SRR5690889_9480 SRR5690843_7632 SRR5690845_3447 SRR5690846_1618 SRR5690892_4804 SRR5690892_1631 SRR5690846_4142 SRR5690846_4876 SRR5690810_3036 SRR5690846_9206 SRR5690847_10316 SRR5690847_2006 SRR5690847_3806 SRR5690949_10195 SRR5690847_5866 SRR5690810_345 SRR5690811_5170 SRR5690812_7816 SRR5690814_9567 SRR5690846_982 SRR5690847_9362 SRR5690889_3899 SRR5690889_9530 SRR5690957_1930 SRR5690842_3245 SRR5690845_4441 SRR5690954_8557 SRR5690954_8561 SRR5690958_9421 SRR5690810_7186 SRR5690810_6793 SRR5690814_8319 SRR5690810_1705 SRR5690813_9396 SRR5690813_9582 SRR5690809_4519 SRR5690810_347 SRR5690812_6649 SRR5690809_5681 SRR5690813_1831 SRR5690811_2019 SRR5690811_7669 SRR5690814_3990 SRR5690811_5793 SRR5690811_647 SRR5690812_3352 SRR5690812_4991 SRR5690841_4837 SRR5690809_7676 SRR5690810_8036 SRR5690811_2711 SRR5690811_7436 SRR5690813_5447 SRR5690809_1283 SRR5690809_1378 SRR5690811_1941 SRR5690837_7765 SRR5690810_530 SRR5690811_4099 SRR5690811_4276 SRR5690811_5437 SRR5690813_1517 SRR5690813_2871 SRR5690817_3581 SRR5690817_5771 SRR5690837_1907 SRR5690838_2303 SRR5690890_3712 SRR5690809_1023 SRR5690809_3637 SRR5690809_8866 SRR5690813_7990 SRR5690813_9769 SRR5690815_9721 SRR5690816_3830 SRR5690835_9331 SRR5690837_8033 SRR5690840_3405 SRR5690841_3155 SRR5690841_5948 SRR5690851_9712 SRR5690809_218 SRR5690809_9408 SRR5690811_2609 SRR5690813_6376 SRR5690814_3596 SRR5690814_575 SRR5690815_1937 SRR5690815_3189 SRR5690815_3190 SRR5690817_9432 SRR5690836_7094 SRR5690837_6705 SRR5690838_3013 SRR5690841_903 SRR5690842_2913 SRR5690845_2796 SRR5690846_4139 SRR5690846_4573 SRR5690847_5124 SRR5690849_9452 SRR5690852_8144 SRR5690889_3900 SRR5690889_9986 SRR5690930_988 SRR5690946_2989 SRR5690809_10483 SRR5690809_3117 SRR5690809_8252 SRR5690810_4450 SRR5690810_484 SRR5690811_1057 SRR5690811_2811 SRR5690812_3457 SRR5690812_4793 SRR5690812_514 SRR5690813_10055 SRR5690813_140 SRR5690813_72 SRR5690813_9669 SRR5690814_8552 SRR5690814_8710 SRR5690815_10059 SRR5690815_4930 SRR5690815_6896 SRR5690817_5515 SRR5690818_10736 SRR5690818_2603 SRR5690836_53 SRR5690836_7521 SRR5690838_6460 SRR5690838_7866 SRR5690839_5664 SRR5690840_10166 SRR5690841_1461 SRR5690841_346 SRR5690841_9425 SRR5690842_6029 SRR5690842_6769 SRR5690845_7635 SRR5690845_9380 SRR5690846_166 SRR5690846_3572 SRR5690852_3721 SRR5690854_643 SRR5690892_1160 SRR5690892_7450 SRR5690894_2662 SRR5690930_3801 SRR5690946_431 SRR5690951_1994 SRR5690954_6636 SRR5690957_3298 SRR5690972_2983 SRR5690809_5022 SRR5690809_9982 SRR5690811_128 SRR5690811_4213 SRR5690811_6278 SRR5690812_2824 SRR5690812_3119 SRR5690812_3941 SRR5690812_9444 SRR5690812_9725 SRR5690813_2873 SRR5690813_3265 SRR5690813_531 SRR5690813_6008 SRR5690813_6706 SRR5690813_6958 SRR5690814_10229 SRR5690814_5042 SRR5690815_10157 SRR5690815_1036 SRR5690815_1553 SRR5690815_3999 SRR5690815_5550 SRR5690815_5899 SRR5690815_7802 SRR5690815_851 SRR5690815_9822 SRR5690817_1936 SRR5690817_5975 SRR5690818_5643 SRR5690835_3425 SRR5690835_7060 SRR5690835_9357 SRR5690836_4032 SRR5690836_5818 SRR5690836_7698 SRR5690836_778 SRR5690836_8612 SRR5690836_8996 SRR5690837_126 SRR5690837_8386 SRR5690838_7817 SRR5690839_4099 SRR5690841_1990 SRR5690841_2572 SRR5690841_3378 SRR5690841_3509 SRR5690841_4269 SRR5690842_7388 SRR5690842_7417 SRR5690842_8989 SRR5690842_9205 SRR5690843_5756 SRR5690843_8415 SRR5690845_2427 SRR5690845_2878 SRR5690846_2780 SRR5690846_35 SRR5690846_37 SRR5690846_5575 SRR5690846_765 SRR5690851_266 SRR5690851_3273 SRR5690851_4495 SRR5690851_8248 SRR5690851_8366 SRR5690851_882 SRR5690853_269 SRR5690853_598 SRR5690854_4371 SRR5690854_6504 SRR5690878_1996 SRR5690878_3320 SRR5690878_4978 SRR5690888_1824 SRR5690888_5954 SRR5690888_9794 SRR5690889_1617 SRR5690889_1949 SRR5690889_9257 SRR5690890_10173 SRR5690890_10444 SRR5690890_6757 SRR5690890_860 SRR5690890_8690 SRR5690891_3007 SRR5690893_10096 SRR5690893_10332 SRR5690893_4129 SRR5690893_4261 SRR5690894_8225 SRR5690895_9746 SRR5690930_7292 SRR5690930_8939 SRR5690933_6772 SRR5690946_9830 SRR5690947_2159 SRR5690947_3176 SRR5690947_5323 SRR5690947_6812 SRR5690947_7447 SRR5690949_4121 SRR5690949_8097 SRR5690952_1680 SRR5690954_1221 SRR5690954_3757 SRR5690954_8336 SRR5690957_5696 SRR5690957_7973 SRR5690958_3551 SRR5690958_9073 SRR5690969_824 SRR5690972_5753 SRR5690973_2274 SRR5690975_3668 SRR5690975_5755 SRR5690977_865 SRR5690978_4120 SRR5690978_9479 SRR5690980_3674 SRR5690980_7134 SRR5690993_3314 SRR5690993_4444 SRR5690996_574 SRR5691017_2670 SRR5691039_4019 SRR5690809_1062 SRR5690809_1074 SRR5690809_1285 SRR5690809_1302 SRR5690809_3638 SRR5690809_5352 SRR5690809_5491 SRR5690809_5935 SRR5690810_1547 SRR5690810_4109 SRR5690810_4360 SRR5690810_4888 SRR5690810_5507 SRR5690810_5823 SRR5690810_7124 SRR5690810_7188 SRR5690810_7543 SRR5690810_8430 SRR5690810_8484 SRR5690810_8823 SRR5690810_9360 SRR5690811_2104 SRR5690811_4343 SRR5690811_4603 SRR5690811_5043 SRR5690811_9186 SRR5690812_2137 SRR5690812_2790 SRR5690812_3800 SRR5690812_3944 SRR5690812_4989 SRR5690812_5234 SRR5690812_7815 SRR5690812_9001 SRR5690812_913 SRR5690812_984 SRR5690812_986 SRR5690813_1 SRR5690813_10164 SRR5690813_1083 SRR5690813_1153 SRR5690813_1633 SRR5690813_1830 SRR5690813_2359 SRR5690813_3180 SRR5690813_3901 SRR5690813_5852 SRR5690813_5854 SRR5690813_5910 SRR5690813_6708 SRR5690813_7824 SRR5690813_783 SRR5690813_8618 SRR5690813_952 SRR5690814_10523 SRR5690814_2824 SRR5690814_3233 SRR5690814_5163 SRR5690814_5668 SRR5690814_6498 SRR5690814_6657 SRR5690814_8071 SRR5690814_8855 SRR5690815_1554 SRR5690815_1893 SRR5690815_2222 SRR5690815_2223 SRR5690815_2642 SRR5690815_2702 SRR5690815_2844 SRR5690815_2943 SRR5690815_3887 SRR5690815_4618 SRR5690815_5405 SRR5690815_5748 SRR5690815_5751 SRR5690815_5977 SRR5690815_6252 SRR5690815_7092 SRR5690815_7556 SRR5690815_7732 SRR5690815_852 SRR5690815_8844 SRR5690815_9717 SRR5690815_9720 SRR5690816_2875 SRR5690816_3611 SRR5690816_4406 SRR5690816_4879 SRR5690817_3718 SRR5690817_4966 SRR5690818_10983 SRR5690818_10984 SRR5690818_1703 SRR5690818_3753 SRR5690818_4578 SRR5690818_7370 SRR5690818_7512 SRR5690818_8899 SRR5690835_1268 SRR5690835_1294 SRR5690835_1869 SRR5690835_3267 SRR5690835_3795 SRR5690835_3798 SRR5690835_3989 SRR5690835_5018 SRR5690835_5019 SRR5690835_5625 SRR5690835_577 SRR5690835_6003 SRR5690835_9254 SRR5690836_2084 SRR5690836_2560 SRR5690836_2757 SRR5690836_5673 SRR5690836_6011 SRR5690836_6497 SRR5690836_7029 SRR5690836_7276 SRR5690836_7524 SRR5690836_8614 SRR5690836_9117 SRR5690836_9698 SRR5690836_9789 SRR5690836_9792 SRR5690837_10051 SRR5690837_1255 SRR5690837_3295 SRR5690837_5004 SRR5690837_5107 SRR5690837_5283 SRR5690837_6462 SRR5690837_6485 SRR5690837_6802 SRR5690837_8778 SRR5690837_8779 SRR5690837_8837 SRR5690837_9273 SRR5690838_2219 SRR5690838_3018 SRR5690838_366 SRR5690838_367 SRR5690838_4243 SRR5690838_5159 SRR5690838_543 SRR5690838_5874 SRR5690838_7146 SRR5690838_77 SRR5690838_8028 SRR5690838_8745 SRR5690839_1209 SRR5690839_1593 SRR5690839_2185 SRR5690839_2328 SRR5690839_2746 SRR5690839_371 SRR5690839_4767 SRR5690839_5694 SRR5690839_6185 SRR5690839_6603 SRR5690839_6604 SRR5690839_6939 SRR5690839_8157 SRR5690839_9700 SRR5690840_10019 SRR5690840_129 SRR5690840_1423 SRR5690840_2110 SRR5690840_2657 SRR5690840_3976 SRR5690840_4679 SRR5690840_5431 SRR5690840_5432 SRR5690840_5461 SRR5690840_5491 SRR5690840_5710 SRR5690840_9093 SRR5690840_9463 SRR5690841_2238 SRR5690841_2575 SRR5690841_3276 SRR5690841_344 SRR5690841_4518 SRR5690841_506 SRR5690841_5442 SRR5690841_5449 SRR5690841_5450 SRR5690841_5453 SRR5690841_6865 SRR5690841_7445 SRR5690841_7693 SRR5690841_8065 SRR5690841_8068 SRR5690841_9600 SRR5690842_10120 SRR5690842_1538 SRR5690842_1858 SRR5690842_2849 SRR5690842_3088 SRR5690842_3089 SRR5690842_3246 SRR5690842_3656 SRR5690842_3658 SRR5690842_375 SRR5690842_4733 SRR5690842_4819 SRR5690842_515 SRR5690842_5599 SRR5690842_5616 SRR5690842_5617 SRR5690842_5687 SRR5690842_5883 SRR5690842_6036 SRR5690842_6088 SRR5690842_6445 SRR5690842_7485 SRR5690842_7588 SRR5690842_7761 SRR5690842_8658 SRR5690842_8687 SRR5690842_872 SRR5690842_9203 SRR5690843_1568 SRR5690843_3763 SRR5690843_546 SRR5690843_7822 SRR5690843_852 SRR5690843_9361 SRR5690844_4399 SRR5690845_1126 SRR5690845_1955 SRR5690845_275 SRR5690845_5217 SRR5690845_607 SRR5690845_668 SRR5690845_7409 SRR5690845_9998 SRR5690846_10078 SRR5690846_10391 SRR5690846_2547 SRR5690846_267 SRR5690846_3254 SRR5690846_3465 SRR5690846_3524 SRR5690846_3858 SRR5690846_5265 SRR5690846_5289 SRR5690846_6761 SRR5690846_7473 SRR5690846_8332 SRR5690846_8586 SRR5690846_863 SRR5690846_9338 SRR5690846_9420 SRR5690846_9706 SRR5690847_10192 SRR5690847_1334 SRR5690847_259 SRR5690847_4047 SRR5690847_4844 SRR5690847_5144 SRR5690847_7662 SRR5690847_7803 SRR5690847_7864 SRR5690847_821 SRR5690847_8473 SRR5690847_8627 SRR5690847_8723 SRR5690847_8725 SRR5690847_8996 SRR5690847_9344 SRR5690848_10416 SRR5690848_3602 SRR5690849_2072 SRR5690849_242 SRR5690849_569 SRR5690849_5809 SRR5690849_6441 SRR5690849_6442 SRR5690849_7701 SRR5690851_1358 SRR5690851_2119 SRR5690851_3810 SRR5690851_5232 SRR5690851_8249 SRR5690851_8535 SRR5690851_8711 SRR5690851_9263 SRR5690852_3745 SRR5690852_4689 SRR5690852_6143 SRR5690852_9147 SRR5690853_1810 SRR5690853_3432 SRR5690853_3433 SRR5690853_4306 SRR5690853_4758 SRR5690853_5648 SRR5690853_5957 SRR5690853_5958 SRR5690853_6029 SRR5690853_7167 SRR5690853_7370 SRR5690853_7641 SRR5690853_8291 SRR5690853_8878 SRR5690854_9367 SRR5690878_1349 SRR5690878_3443 SRR5690878_5255 SRR5690878_6124 SRR5690878_655 SRR5690878_7756 SRR5690878_8239 SRR5690878_8771 SRR5690878_9345 SRR5690878_9348 SRR5690888_10302 SRR5690888_1265 SRR5690888_1266 SRR5690888_1567 SRR5690888_1889 SRR5690888_3181 SRR5690888_368 SRR5690888_3983 SRR5690888_4284 SRR5690888_464 SRR5690888_4769 SRR5690888_4907 SRR5690888_5543 SRR5690888_5590 SRR5690888_7284 SRR5690888_7285 SRR5690888_7287 SRR5690888_7846 SRR5690888_9405 SRR5690888_9793 SRR5690889_10374 SRR5690889_1535 SRR5690889_1955 SRR5690889_2324 SRR5690889_2939 SRR5690889_5342 SRR5690889_5345 SRR5690889_6215 SRR5690889_7440 SRR5690889_8053 SRR5690889_8419 SRR5690889_8429 SRR5690889_952 SRR5690889_9526 SRR5690889_9772 SRR5690889_9984 SRR5690890_1137 SRR5690890_2929 SRR5690890_3726 SRR5690890_4244 SRR5690890_4798 SRR5690890_5047 SRR5690890_5388 SRR5690890_5703 SRR5690890_5948 SRR5690890_7536 SRR5690890_7718 SRR5690890_7945 SRR5690890_8495 SRR5690890_979 SRR5690890_9895 SRR5690891_10193 SRR5690891_5302 SRR5690891_593 SRR5690891_8769 SRR5690891_9867 SRR5690892_6180 SRR5690892_8478 SRR5690892_8911 SRR5690893_101 SRR5690893_1349 SRR5690893_3043 SRR5690893_331 SRR5690893_4217 SRR5690893_4646 SRR5690893_5317 SRR5690893_5486 SRR5690893_5685 SRR5690893_5687 SRR5690893_5688 SRR5690893_5689 SRR5690893_5726 SRR5690893_5824 SRR5690893_5971 SRR5690893_6432 SRR5690893_6491 SRR5690893_683 SRR5690893_7115 SRR5690893_7877 SRR5690893_8079 SRR5690894_7329 SRR5690895_1406 SRR5690895_1888 SRR5690895_3815 SRR5690895_5249 SRR5690895_6263 SRR5690895_77 SRR5690895_8760 SRR5690895_9347 SRR5690896_8062 SRR5690918_3876 SRR5690930_2469 SRR5690930_2795 SRR5690930_2991 SRR5690930_3023 SRR5690930_3025 SRR5690930_3274 SRR5690930_3829 SRR5690930_5155 SRR5690930_5187 SRR5690930_6440 SRR5690930_6500 SRR5690930_8276 SRR5690930_8605 SRR5690930_8984 SRR5690930_9572 SRR5690930_9589 SRR5690930_9619 SRR5690930_9716 SRR5690930_9833 SRR5690932_2209 SRR5690932_5749 SRR5690932_7242 SRR5690932_7243 SRR5690932_7244 SRR5690932_7583 SRR5690932_7585 SRR5690932_784 SRR5690932_874 SRR5690932_9878 SRR5690933_7209 SRR5690933_7393 SRR5690933_7848 SRR5690933_9991 SRR5690946_2441 SRR5690946_2764 SRR5690946_316 SRR5690946_4902 SRR5690946_9829 SRR5690946_9928 SRR5690946_9930 SRR5690947_2174 SRR5690947_2177 SRR5690947_3397 SRR5690947_4359 SRR5690947_6159 SRR5690947_6365 SRR5690947_6648 SRR5690948_7828 SRR5690949_2178 SRR5690949_4007 SRR5690949_4656 SRR5690949_843 SRR5690951_2449 SRR5690951_2510 SRR5690951_2714 SRR5690951_7734 SRR5690951_7735 SRR5690952_1474 SRR5690954_10010 SRR5690954_2327 SRR5690954_478 SRR5690954_4802 SRR5690954_4803 SRR5690954_6640 SRR5690954_7417 SRR5690957_10101 SRR5690957_4233 SRR5690957_4529 SRR5690957_5601 SRR5690957_5602 SRR5690957_5890 SRR5690957_6554 SRR5690957_6652 SRR5690957_6686 SRR5690957_7311 SRR5690957_7858 SRR5690957_8437 SRR5690958_1660 SRR5690958_1708 SRR5690968_623 SRR5690969_10191 SRR5690969_9573 SRR5690971_3155 SRR5690971_9700 SRR5690972_10072 SRR5690972_8505 SRR5690973_1511 SRR5690973_2276 SRR5690974_3525 SRR5690974_4719 SRR5690974_6944 SRR5690975_1078 SRR5690977_6041 SRR5690977_6740 SRR5690978_1665 SRR5690980_10244 SRR5690980_2974 SRR5690980_3454 SRR5690980_4468 SRR5690980_4940 SRR5690980_655 SRR5690980_658 SRR5690980_6716 SRR5690980_7893 SRR5690980_8012 SRR5690980_8763 SRR5690980_9592 SRR5690980_9733 SRR5690992_5906 SRR5690993_3313 SRR5690993_6279 SRR5690995_1347 SRR5690995_3577 SRR5691000_1698 SRR5691003_553 SRR5691003_9962 SRR5691019_10180 SRR5691036_135 SRR5691038_10449 SRR5691038_8994 SRR5691038_8995 SRR5691039_222 SRR5691039_5317 SRR5690810_8429 SRR5690810_9946 SRR5690810_9947 SRR5690811_90 SRR5690811_8504 SRR5690811_8507 SRR5690812_1246 SRR5690812_1247 SRR5690812_4005 SRR5690812_4006 SRR5690813_2 SRR5690813_3 SRR5690813_4609 SRR5690813_5853 SRR5690813_7472 SRR5690813_8619 SRR5690813_10198 SRR5690814_5161 SRR5690814_5162 SRR5690815_3479 SRR5690815_3480 SRR5690815_3918 SRR5690815_3919 SRR5690815_3920 SRR5690815_4228 SRR5690815_4615 SRR5690816_2876 SRR5690816_8270 SRR5690816_8272 SRR5690817_8748 SRR5690835_3501 SRR5690835_3502 SRR5690835_3799 SRR5690837_6463 SRR5690837_7683 SRR5690837_7686 SRR5690838_3510 SRR5690838_10027 SRR5690838_10028 SRR5690839_370 SRR5690839_518 SRR5690839_6727 SRR5690840_3140 SRR5690840_3141 SRR5690840_4677 SRR5690841_3510 SRR5690841_4270 SRR5690841_6863 SRR5690841_8143 SRR5690842_3739 SRR5690842_7725 SRR5690842_7726 SRR5690842_7727 SRR5690842_7728 SRR5690842_8400 SRR5690843_5399 SRR5690843_5400 SRR5690843_5542 SRR5690843_5543 SRR5690843_6977 SRR5690845_1124 SRR5690845_1125 SRR5690845_3621 SRR5690846_1447 SRR5690846_4444 SRR5690846_8302 SRR5690847_6958 SRR5690847_6959 SRR5690847_8992 SRR5690847_8993 SRR5690847_9134 SRR5690847_9135 SRR5690848_5384 SRR5690848_5385 SRR5690849_9625 SRR5690851_796 SRR5690851_931 SRR5690851_932 SRR5690851_5511 SRR5690851_5514 SRR5690853_5492 SRR5690853_6740 SRR5690888_519 SRR5690888_1421 SRR5690888_1422 SRR5690888_3286 SRR5690888_3287 SRR5690888_3599 SRR5690888_3601 SRR5690888_9591 SRR5690888_9592 SRR5690888_9593 SRR5690889_5159 SRR5690889_5474 SRR5690889_5536 SRR5690889_7631 SRR5690889_7851 SRR5690889_7852 SRR5690889_7853 SRR5690890_434 SRR5690890_435 SRR5690890_5583 SRR5690891_338 SRR5690891_339 SRR5690891_340 SRR5690892_2306 SRR5690893_3180 SRR5690893_3181 SRR5690893_5686 SRR5690895_6044 SRR5690895_6046 SRR5690895_8880 SRR5690895_8883 SRR5690895_9525 SRR5690895_9527 SRR5690930_901 SRR5690930_8363 SRR5690932_5748 SRR5690933_9002 SRR5690933_9003 SRR5690933_9004 SRR5690933_9903 SRR5690933_9904 SRR5690946_4599 SRR5690946_4601 SRR5690947_5049 SRR5690947_6579 SRR5690949_4356 SRR5690949_4686 SRR5690949_4687 SRR5690949_7780 SRR5690951_2954 SRR5690951_2955 SRR5690954_450 SRR5690954_4809 SRR5690954_7415 SRR5690954_7416 SRR5690957_135 SRR5690957_5600 SRR5690969_1674 SRR5690969_3791 SRR5690969_8958 SRR5690969_9326 SRR5690969_9327 SRR5690972_1458 SRR5690972_10075 SRR5690972_10078 SRR5690973_4507 SRR5690974_1698 SRR5690974_6945 SRR5690975_1618 SRR5690975_1619 SRR5690975_8226 SRR5690977_8992 SRR5690978_2781 SRR5690978_2782 SRR5690978_5025 SRR5690980_3121 SRR5690980_5646 SRR5690980_9372 SRR5691038_2859 SRR5691038_4078 SRR5691038_4081 SRR5690810_6795 SRR5690811_6932 SRR5690811_9117 SRR5690811_9118 SRR5690813_52 SRR5690813_1294 SRR5690815_1712 SRR5690815_2363 SRR5690815_2365 SRR5690818_901 SRR5690818_902 SRR5690818_904 SRR5690836_1529 SRR5690836_1530 SRR5690836_3986 SRR5690837_4783 SRR5690839_8352 SRR5690841_2237 SRR5690842_3249 SRR5690845_205 SRR5690845_206 SRR5690845_6672 SRR5690847_2393 SRR5690847_2394 SRR5690851_8138 SRR5690878_903 SRR5690888_5544 SRR5690889_4260 SRR5690889_4263 SRR5690889_4264 SRR5690890_8648 SRR5690894_8721 SRR5690894_8722 SRR5690895_9586 SRR5690933_3952 SRR5690933_10110 SRR5690933_10111 SRR5690946_2014 SRR5690946_2017 SRR5690946_2018 SRR5690947_4624 SRR5690947_6556 SRR5690947_6559 SRR5690947_7049 SRR5690949_4597 SRR5690949_5091 SRR5690953_5712 SRR5690954_2977 SRR5690954_9036 SRR5690957_4089 SRR5690957_4092 SRR5690969_8775 SRR5690969_8776 SRR5690973_7781 SRR5690974_3172 SRR5690974_6389 SRR5690975_4255 SRR5691038_6981 SRR5690843_9869 SRR5690895_5438 SRR5690895_5965 SRR5690905_9020 SRR5690911_5710 SRR5690911_5712 SRR5690930_4790 SRR5690933_5822 SRR5690949_1656 SRR5690950_810 SRR5690950_5164 SRR5690950_5272 SRR5690950_5274 SRR5690950_7663 SRR5690951_2323 SRR5690952_1305 SRR5690952_1306 SRR5690952_1472 SRR5690952_1676 SRR5690968_1202 SRR5690968_8511 SRR5690970_2417 SRR5690978_136 SRR5690993_3342 SRR5690993_8622 SRR5690993_9817 SRR5690993_9818 SRR5690993_9819 SRR5690995_1171 SRR5690995_1173 SRR5690995_1174 SRR5691001_9875 SRR5691003_1782 SRR5691003_9459 SRR5691003_9463 SRR5691003_9963 SRR5691017_518 SRR5691017_519 SRR5691019_2905 SRR5691019_10179 SRR5691030_10299 SRR5691039_219 SRR5691039_221 SRR5691039_3584 SRR5691039_3586 SRR5690810_1708 SRR5690814_3234 SRR5690815_637 SRR5690815_638 SRR5690815_9139 SRR5690839_10093 SRR5690841_9595 SRR5690842_1319 SRR5690842_1320 SRR5690842_2850 SRR5690888_1750 SRR5690888_10272 SRR5690888_10273 SRR5690888_10274 SRR5690890_2128 SRR5690930_3966 SRR5690930_3968 SRR5690930_9790 SRR5690930_9791 SRR5690932_2210 SRR5690932_2211 SRR5690947_2030 SRR5690947_2031 SRR5690951_4145 SRR5690954_1329 SRR5690957_247 SRR5690957_248 SRR5690957_6252 SRR5690972_6326 SRR5690975_3096 SRR5690975_3949 SRR5690975_3950 SRR5690975_4993 SRR5690975_5000 SRR5690975_5002 SRR5690975_5373 SRR5690977_10021 SRR5690977_10026 SRR5690813_9397 SRR5690815_9002 SRR5690817_2393 SRR5690818_7618 SRR5690836_919 SRR5690836_9449 SRR5690837_4228 SRR5690841_6868 SRR5690841_7774 SRR5690841_7775 SRR5690841_7778 SRR5690848_7520 SRR5690849_572 SRR5690888_9647 SRR5690889_8641 SRR5690889_8642 SRR5690889_9548 SRR5690930_2612 SRR5690930_2616 SRR5690932_6477 SRR5690932_6478 SRR5690954_5600 SRR5690971_1957 SRR5690980_2363 SRR5690980_2364 SRR5690835_5198 SRR5690835_7936 SRR5690842_3948 SRR5690842_3949 SRR5690849_7700 SRR5690851_8396 SRR5690853_5649 SRR5690853_5650 SRR5690888_4443 SRR5690946_2887 SRR5690946_2888 SRR5690946_2889 SRR5690946_5567 SRR5690957_6739 SRR5690957_8298 SRR5690980_7131 SRR5690980_7133 SRR5691038_4398 SRR5691038_5820 SRR5691038_5821 SRR5690814_1080 SRR5690818_8685 SRR5690836_4583 SRR5690836_4584 SRR5690836_4802 SRR5690836_4803 SRR5690836_4804 SRR5690836_6502 SRR5690891_594 SRR5690933_3538 SRR5690933_3539 SRR5690957_3197 SRR5690957_3198 SRR5690957_3340 SRR5690957_3341 SRR5690957_3342 SRR5690971_6767 SRR5690971_6768 SRR5691036_8244 SRR5690812_4703 SRR5690836_689 SRR5690836_1295 SRR5690839_1144 SRR5690842_3659 SRR5690845_851 SRR5690847_9675 SRR5690888_3182 SRR5690890_5705 SRR5690893_5825 SRR5690930_10037 SRR5690932_8064 SRR5690954_4234 SRR5690969_4128 SRR5690973_7066 SRR5690812_7819 SRR5690813_6993 SRR5690813_8912 SRR5690838_868 SRR5690838_5941 SRR5690839_6602 SRR5690840_8207 SRR5690842_2219 SRR5690843_4099 SRR5690888_1501 SRR5690893_9692 SRR5690951_6310 SRR5690954_8611 SRR5690975_404 SRR5691038_1256 SRR5690811_3975 SRR5690811_3976 SRR5690811_6889 SRR5690818_9045 SRR5690839_9920 SRR5690852_7398 SRR5690889_4504 SRR5690889_4505 SRR5690890_9044 SRR5690930_1276 SRR5690930_3977 SRR5690954_3501 SRR5690954_4258 SRR5690980_9731 SRR5690813_1832 SRR5690815_6969 SRR5690815_6970 SRR5690815_6971 SRR5690835_2021 SRR5690839_1592 SRR5690845_9999 SRR5690930_10252 SRR5690930_10255 SRR5690949_1498 SRR5690975_4817 SRR5690975_4820 SRR5690814_1662 SRR5690948_7827 SRR5690952_629 SRR5690952_2786 SRR5690952_2787 SRR5690970_3640 SRR5690970_3641 SRR5690993_1327 SRR5690993_1329 SRR5691003_6386 SRR5691003_6387 SRR5690815_2712 SRR5690835_6359 SRR5690838_9621 SRR5690840_1087 SRR5690843_2992 SRR5690888_3605 SRR5690954_4200 SRR5690954_8330 SRR5690957_3614 SRR5690980_4946 SRR5690835_1211 SRR5690838_4244 SRR5690933_2385 SRR5690949_8093 SRR5690976_13 SRR5690976_7088 SRR5690977_875 SRR5690977_1308 SRR5690977_2418 SRR5690980_6190 SRR5690811_5799 SRR5690842_1024 SRR5690842_1025 SRR5690847_3026 SRR5690878_3434 SRR5690878_3435 SRR5690930_1705 SRR5690930_1707 SRR5690930_1709 SRR5690911_10443 SRR5690952_6487 SRR5690952_6488 SRR5690952_6490 SRR5691003_3971 SRR5691039_1000 SRR5691039_1001 SRR5691039_1003 SRR5690838_9089 SRR5690838_9090 SRR5690839_3577 SRR5690839_3578 SRR5690951_5011 SRR5690975_4329 SRR5690975_4330 SRR5690975_4334 SRR5690842_3074 SRR5690842_3075 SRR5690853_2315 SRR5690853_2316 SRR5690893_367 SRR5690893_368 SRR5690930_8985 SRR5690978_5512 SRR5690843_8269 SRR5690949_6756 SRR5690949_7425 SRR5690971_3153 SRR5690974_9859 SRR5690974_9860 SRR5690974_9861 SRR5690980_1476 SRR5690809_7678 SRR5690812_93 SRR5690835_2758 SRR5690835_8736 SRR5690835_8737 SRR5690892_3084 SRR5690933_1863 SRR5690838_3975 SRR5690838_3976 SRR5690842_4414 SRR5690842_4415 SRR5690888_3838 SRR5690977_494 SRR5690977_495 SRR5690813_9860 SRR5690835_6002 SRR5690835_6004 SRR5690851_8598 SRR5690851_8599 SRR5690932_2000 SRR5690951_5833 SRR5690812_9445 SRR5690812_9446 SRR5690817_5772 SRR5690838_3990 SRR5690838_5610 SRR5690838_5613 SRR5690973_10256 SRR5690816_4923 SRR5690836_1 SRR5690849_6124 SRR5690849_6127 SRR5690895_1686 SRR5691038_4293 SRR5691038_4294 SRR5690809_1284 SRR5690818_9875 SRR5690851_6291 SRR5690853_4188 SRR5690853_4189 SRR5690946_9645 SRR5690811_10175 SRR5690811_10176 SRR5690889_3877 SRR5690889_3878 SRR5690980_7960 SRR5690980_7961 SRR5690811_1942 SRR5690851_1082 SRR5690851_1083 SRR5690889_7441 SRR5690893_7106 SRR5690973_2853 SRR5690842_9547 SRR5690853_589 SRR5690889_4829 SRR5690932_1031 SRR5690935_7597 SRR5690978_4191 SRR5690810_533 SRR5690818_146 SRR5690840_4458 SRR5690851_1334 SRR5690969_2965 SRR5690811_4100 SRR5690815_4952 SRR5690815_4953 SRR5690947_7588 SRR5690954_1937 SRR5690811_4277 SRR5690841_5106 SRR5690841_5107 SRR5690841_5108 SRR5690878_1889 SRR5690812_5793 SRR5690818_7828 SRR5690853_4307 SRR5690930_9832 SRR5690947_8504 SRR5690816_4405 SRR5690839_1070 SRR5690845_58 SRR5690846_7042 SRR5690851_9266 SRR5690813_3181 SRR5690930_92 SRR5690946_4206 SRR5690971_5162 SRR5690980_7382 SRR5690841_6847 SRR5690843_7900 SRR5690890_4077 SRR5690895_7723 SRR5690949_4122 SRR5690839_10391 SRR5690849_11137 SRR5690889_7721 SRR5690930_6752 SRR5690975_4071 SRR5690889_7912 SRR5690947_4151 SRR5690947_4152 SRR5690947_6279 SRR5690947_6280 SRR5690840_5152 SRR5690843_8270 SRR5690843_9370 SRR5690849_3614 SRR5690954_2330 SRR5690890_3713 SRR5690890_3714 SRR5690958_5502 SRR5690958_5503 SRR5690958_5504 SRR5690810_8299 SRR5690810_8301 SRR5690813_7362 SRR5690842_1126 SRR5690814_7018 SRR5690893_6594 SRR5690932_6221 SRR5690974_9299 SRR5690809_8867 SRR5690932_8931 SRR5690932_8932 SRR5690932_8935 SRR5690842_9491 SRR5690889_4117 SRR5690975_535 SRR5690975_536 SRR5690838_1583 SRR5690878_6637 SRR5690951_3025 SRR5690977_2220 SRR5690932_4639 SRR5690933_7330 SRR5690958_4357 SRR5690980_7491 SRR5690816_3833 SRR5690971_9014 SRR5690971_9015 SRR5690971_9016 SRR5690835_9332 SRR5690850_10064 SRR5690980_2433 SRR5690980_2434 SRR5690837_8034 SRR5690837_8035 SRR5690837_8038 SRR5690842_3982 SRR5690840_3406 SRR5690840_3407 SRR5690840_5709 SRR5690973_4675 SRR5690853_2840 SRR5690853_2846 SRR5690932_174 SRR5690932_175 SRR5690889_240 SRR5690889_242 SRR5690889_247 SRR5690958_6381 SRR5690947_1862 SRR5690947_1863 SRR5690949_9444 SRR5690949_9446 SRR5690813_5735 SRR5690888_1298 SRR5690951_5100 SRR5690813_9359 SRR5690813_9360 SRR5690888_8917 SRR5690811_2610 SRR5690836_10179 SRR5690933_8770 SRR5690835_5734 SRR5690845_2771 SRR5690845_2772 SRR5690814_3597 SRR5690815_5311 SRR5690815_5313 SRR5690895_3680 SRR5690930_9041 SRR5690957_5443 SRR5690835_3988 SRR5690835_3990 SRR5690932_3529 SRR5690837_9934 SRR5690889_6211 SRR5690893_5699 SRR5690816_5174 SRR5690841_6374 SRR5690841_6375 SRR5690817_9433 SRR5690878_5141 SRR5690947_6652 SRR5690893_9605 SRR5690893_9606 SRR5690893_9607 SRR5690842_9600 SRR5690893_9826 SRR5690951_1047 SRR5690838_3015 SRR5690972_108 SRR5690972_113 SRR5690841_904 SRR5690841_906 SRR5690846_8117 SRR5690842_9260 SRR5690888_5494 SRR5690951_5832 SRR5690845_2799 SRR5690890_3826 SRR5690890_3827 SRR5690846_4143 SRR5690893_7040 SRR5690949_7801 SRR5690895_6252 SRR5690951_7609 SRR5690973_3704 SRR5690847_5125 SRR5690847_5127 SRR5690954_4716 SRR5690878_1348 SRR5690895_1376 SRR5690957_8435 SRR5690890_1478 SRR5690930_2765 SRR5691038_5783 SRR5690973_9217 SRR5690973_9219 SRR5690973_9220 SRR5690976_6789 SRR5690976_6791 SRR5690976_6793 SRR5690930_990 SRR5690969_1630 SRR5690969_1631 SRR5690973_5827 SRR5690973_5828 SRR5690973_5829 SRR5690809_10491 SRR5690843_5325 SRR5690809_3118 SRR5690809_3121 SRR5690810_8822 SRR5690977_568 SRR5691038_1035 SRR5691038_10271 SRR5690810_486 SRR5690810_488 SRR5690838_3554 SRR5690890_1756 SRR5690888_7160 SRR5690930_4943 SRR5690815_7557 SRR5690815_7558 SRR5690813_5007 SRR5690839_7455 SRR5690851_1467 SRR5690853_1746 SRR5690835_5129 SRR5690836_10122 SRR5690841_7387 SRR5690843_7000 SRR5690814_808 SRR5690890_5706 SRR5690895_7888 SRR5691038_859 SRR5690814_8555 SRR5690814_8556 SRR5690814_8713 SRR5690837_4237 SRR5690969_5874 SRR5690992_4224 SRR5690838_8971 SRR5690895_8159 SRR5690851_4011 SRR5690895_8921 SRR5690839_408 SRR5690839_409 SRR5690957_3753 SRR5690957_3754 SRR5690932_6874 SRR5690932_6876 SRR5690893_5826 SRR5690957_2094 SRR5690836_7522 SRR5690836_7523 SRR5690980_6717 SRR5690980_6718 SRR5690838_7867 SRR5690838_7868 SRR5690978_266 SRR5690978_268 SRR5690947_1946 SRR5690954_3499 SRR5690930_9155 SRR5690958_1211 SRR5690892_2547 SRR5690892_2549 SRR5690972_8962 SRR5690972_8970 SRR5690849_8668 SRR5690849_8669 SRR5690842_6770 SRR5690842_6771 SRR5690845_7636 SRR5690972_4272 SRR5690946_2765 SRR5690969_1902 SRR5690853_1328 SRR5690977_588 SRR5690932_7480 SRR5690932_7481 SRR5690888_7845 SRR5690893_4982 SRR5690947_2109 SRR5690975_9651 SRR5690893_5434 SRR5690893_5435 SRR5690892_7452 SRR5690892_7454 SRR5690894_2663 SRR5690894_2665 SRR5690930_3803 SRR5690930_3804 SRR5690946_432 SRR5690946_433 SRR5690951_1995 SRR5690951_1996 SRR5690954_6637 SRR5690954_6639 SRR5690957_3299 SRR5690957_3300 SRR5690972_2984 SRR5690972_2985 SRR5690846_6759 SRR5690891_2614 SRR5690811_129 SRR5690847_7484 SRR5690836_7300 SRR5690812_2825 SRR5690836_5419 SRR5690853_3218 SRR5690853_4001 SRR5690812_9726 SRR5690837_5005 SRR5690957_3679 SRR5691038_2449 SRR5690813_6009 SRR5690813_6707 SRR5690813_6959 SRR5690849_7482 SRR5690814_5044 SRR5690980_891 SRR5690815_1037 SRR5690836_10181 SRR5690841_6242 SRR5690836_7013 SRR5690815_5901 SRR5690815_7803 SRR5690853_609 SRR5690815_9824 SRR5690889_7552 SRR5690846_6115 SRR5690836_9857 SRR5690835_3426 SRR5690892_6181 SRR5690974_9944 SRR5690836_4035 SRR5690836_5819 SRR5690957_1600 SRR5691038_5829 SRR5690846_3256 SRR5690837_4511 SRR5690837_127 SRR5690839_1208 SRR5691038_6295 SRR5690839_4100 SRR5690957_8964 SRR5690852_5919 SRR5690951_5772 SRR5690888_3600 SRR5690888_1890 SRR5690878_2747 SRR5690949_5992 SRR5690980_4090 SRR5690842_9208 SRR5690845_3937 SRR5690846_2551 SRR5690878_4122 SRR5691038_10216 SRR5690949_1257 SRR5690971_9043 SRR5690958_521 SRR5690846_5576 SRR5690849_5834 SRR5690851_269 SRR5690972_1459 SRR5690974_10224 SRR5691038_7098 SRR5690946_4013 SRR5690951_2508 SRR5690853_271 SRR5690854_9083 SRR5690854_4372 SRR5690992_1532 SRR5690878_2001 SRR5690878_3323 SRR5690878_4979 SRR5690957_7886 SRR5690889_10091 SRR5690930_9113 SRR5690895_6258 SRR5690930_306 SRR5690951_6466 SRR5690972_3953 SRR5690958_9780 SRR5690980_8414 SRR5690890_861 SRR5690992_1849 SRR5690891_3008 SRR5690893_10098 SRR5690893_10333 SRR5690893_4131 SRR5690893_4262 SRR5690894_8226 SRR5690895_9748 SRR5690930_7293 SRR5690930_8940 SRR5690933_6773 SRR5690957_8879 SRR5690947_2162 SRR5690977_5639 SRR5690947_5324 SRR5690978_7477 SRR5690947_7449 SRR5690973_3078 SRR5690980_7591 SRR5690952_1681 SRR5690954_1223 SRR5690954_3758 SRR5690957_9385 SRR5691038_9511 SRR5690957_7974 SRR5690958_3554 SRR5690969_8959 SRR5690969_825 SRR5690972_5756 SRR5690973_2277 SRR5690975_3669 SRR5690975_5756 SRR5690977_868 SRR5690978_4122 SRR5690980_242 SRR5690980_3677 SRR5690980_7135 SRR5690993_3315 SRR5690993_4445 SRR5690996_575 SRR5691017_2673 SRR5691039_4020 SRR5690847_9282 SRR5690849_2050 SRR5690947_6160 SRR5690853_3537 SRR5690889_3822 SRR5690889_8625 SRR5690930_1536 SRR5690933_112 SRR5690969_8202 SRR5690975_8389 SRR5690850_2565 SRR5690851_2555 SRR5690851_4180 SRR5690851_5582 SRR5690852_7081 SRR5690878_6787 SRR5690892_6932 SRR5690947_9766 SRR5690973_3544 SRR5690890_7656 SRR5690932_9337 SRR5690810_6757 SRR5690853_8874 SRR5690878_4542 SRR5690878_5824 SRR5690973_1429 SRR5690973_3752 SRR5690974_4831 SRR5690973_4190 SRR5690973_4192 SRR5690973_486 SRR5690973_5355 SRR5690973_5687 SRR5690973_6114 SRR5690973_7802 SRR5690973_8036 SRR5690973_8258 SRR5690974_7945 SRR5690975_1972 SRR5690975_6250 SRR5690975_9441 SRR5690976_1120 SRR5690976_3198 SRR5690978_4884 SRR5690978_9371 SRR5690814_198 SRR5690980_1485 SRR5690980_202 SRR5690980_4297 SRR5691038_1866 SRR5690980_6491 SRR5690980_9266 SRR5690980_9369 SRR5690991_6876 SRR5690814_3673 SRR5690890_7636 SRR5690811_2018 SRR5690950_1398 SRR5690911_128 SRR5690952_10066 SRR5690995_689 SRR5690948_7826 SRR5690951_4305 SRR5690970_2716 SRR5690951_5009 SRR5690972_8506 SRR5690810_6386 SRR5690889_7514 SRR5690977_4740 SRR5690978_1867 SRR5690978_5546 SRR5690814_8433 SRR5691001_4278 SRR5691030_1883 SRR5690891_2781 SRR5690815_381 SRR5690891_4070 SRR5691004_4392 SRR5690815_5994 SRR5690891_5403 SRR5690815_7892 SRR5690891_701 SRR5691031_2915 SRR5691031_3209 SRR5690811_2451 SRR5690891_8607 SRR5691038_1142 SRR5691038_1667 SRR5691038_6366 SRR5691038_6845 SRR5690892_4571 SRR5690892_498 SRR5690892_6317 SRR5690892_6378 SRR5690892_6447 SRR5690892_6541 SRR5690892_8001 SRR5690892_8176 SRR5690947_4941 SRR5690947_735 SRR5690949_1184 SRR5690818_9755 SRR5690836_6582 SRR5690847_7050 SRR5690891_5779 SRR5690891_5780 SRR5690895_9624 SRR5690947_4944 SRR5690947_736 SRR5690949_1185 SRR5690892_9579 SRR5690892_9785 SRR5690817_2441 SRR5690893_1298 SRR5690893_2015 SRR5690818_9109 SRR5690893_7961 SRR5690946_9 SRR5690951_9711 SRR5690809_5735 SRR5690895_65 SRR5690810_10301 SRR5690810_1638 SRR5690816_3206 SRR5690818_9878 SRR5690837_10026 SRR5690853_1287 SRR5690888_1819 SRR5690846_5288 SRR5690847_5169 SRR5690852_7702 SRR5690893_8333 SRR5690933_3754 SRR5690973_56 SRR5691038_7097 SRR5690980_6579 SRR5690818_9333 SRR5690835_2904 SRR5690835_2967 SRR5690835_4294 SRR5690836_1632 SRR5690836_4033 SRR5690836_5693 SRR5690836_6014 SRR5690836_9101 SRR5690851_10101 SRR5690837_1351 SRR5690838_1666 SRR5690838_6320 SRR5690838_7308 SRR5690893_7148 SRR5690838_9341 SRR5690839_1182 SRR5690839_3505 SRR5690839_3551 SRR5690839_3552 SRR5690893_7661 SRR5690839_4293 SRR5690839_6503 SRR5690839_6504 SRR5690840_1102 SRR5690893_8379 SRR5690895_7792 SRR5690841_1754 SRR5690841_5954 SRR5690841_9412 SRR5690893_9291 SRR5690954_976 SRR5690842_5686 SRR5690893_9845 SRR5690842_8954 SRR5690843_10152 SRR5690843_2832 SRR5690844_4274 SRR5690844_4938 SRR5690845_3117 SRR5690845_6902 SRR5690846_5967 SRR5690846_7178 SRR5690847_5569 SRR5690847_9346 SRR5691038_1023 SRR5690848_9730 SRR5690851_4986 SRR5690851_5167 SRR5690851_5282 SRR5690851_5612 SRR5690851_6455 SRR5690851_6461 SRR5690851_7687 SRR5690851_8112 SRR5690851_9721 SRR5690894_534 SRR5690878_287 SRR5690811_4842 SRR5690895_2123 SRR5690895_2725 SRR5690895_5548 SRR5690918_1138 SRR5690839_2101 SRR5690918_8889 SRR5690919_4091 SRR5690995_8698 SRR5690933_6738 SRR5690980_2098 SRR5690999_3102 SRR5691002_799 SRR5690919_6609 SRR5691019_6762 SRR5690930_7357 SRR5690930_9879 SRR5690932_6443 SRR5690932_9877 SRR5690933_7488 SRR5690934_7786 SRR5690947_5304 SRR5690947_9065 SRR5690812_5815 SRR5690974_1746 SRR5690810_9500 SRR5690812_6048 SRR5690949_1901 SRR5690852_4671 SRR5690852_4672 SRR5690841_3889 SRR5690841_7499 SRR5691038_7795 SRR5690949_6231 SRR5690949_6346 SRR5690812_6992 SRR5690951_2463 SRR5690812_8179 SRR5690951_5229 SRR5690951_8029 SRR5690951_8720 SRR5690951_9174 SRR5690889_3886 SRR5690973_3066 SRR5690954_8560 SRR5690957_2964 SRR5690957_3312 SRR5690957_3406 SRR5690957_507 SRR5690957_5891 SRR5690889_4401 SRR5690957_9634 SRR5690958_10138 SRR5690958_2825 SRR5690958_3160 SRR5690958_457 SRR5690813_4334 SRR5690969_1097 SRR5690814_2764 SRR5690893_7398 SRR5690969_1940 SRR5690969_2024 SRR5690969_3167 SRR5690969_3240 SRR5690969_3353 SRR5690969_3356 SRR5690818_7123 SRR5690893_2837 SRR5690954_8552 SRR5690969_4678 SRR5690969_6380 SRR5690969_7014 SRR5690969_7528 SRR5690969_9322 SRR5690970_6326 SRR5690993_1916 SRR5690971_3154 SRR5690971_6532 SRR5690972_3368 SRR5690813_7375 SRR5690847_1827 SRR5690849_3816 SRR5690894_4626 SRR5690853_3430 SRR5690887_6947 SRR5690811_6915 SRR5690919_4887 SRR5690967_704 SRR5690930_1551 SRR5690932_9870 SRR5690933_1696 SRR5690933_2337 SRR5690934_3614 SRR5690935_3741 SRR5690949_8291 SRR5690950_4443 SRR5690815_4971 SRR5690810_7270 SRR5690809_7232 SRR5690813_93 SRR5690839_6818 SRR5690813_9503 SRR5690814_796 SRR5690815_8070 SRR5690836_638 SRR5690813_2771 SRR5690813_2402 SRR5690816_4939 SRR5690836_9261 SRR5690930_1243 SRR5690814_5994 SRR5690930_8604 SRR5690813_1765 SRR5690815_5342 SRR5690816_9952 SRR5690839_3923 SRR5690893_2746 SRR5690934_1812 SRR5690813_3440 SRR5690848_4572 SRR5690810_363 SRR5690815_7191 SRR5690844_1248 SRR5690948_6490 SRR5690968_1027 SRR5690813_5595 SRR5690816_8358 SRR5691018_1847 SRR5690815_7570 SRR5690836_1222 SRR5690905_7431 SRR5690949_5248 SRR5690993_1517 SRR5690997_3874 SRR5690810_8677 SRR5690811_140 SRR5690844_342 SRR5690895_9226 SRR5690911_3831 SRR5690934_5695 SRR5690947_93 SRR5690950_3757 SRR5690952_3076 SRR5690957_3381 SRR5690979_1159 SRR5690991_2256 SRR5690991_5124 SRR5691017_5831 SRR5691030_4401 SRR5691036_9758 SRR5690811_2141 SRR5690813_428 SRR5690815_3559 SRR5690815_4115 SRR5690836_6951 SRR5690844_908 SRR5690845_4796 SRR5690849_4443 SRR5690853_2979 SRR5690887_8988 SRR5690889_7020 SRR5690889_9392 SRR5690890_6600 SRR5690892_9571 SRR5690905_5045 SRR5690905_9692 SRR5690911_2871 SRR5690932_2880 SRR5690946_6081 SRR5690950_6868 SRR5690950_9706 SRR5690968_1066 SRR5690968_7360 SRR5690972_1025 SRR5690978_4789 SRR5690991_716 SRR5691003_907 SRR5691017_6742 SRR5691017_8157 SRR5691018_1442 SRR5691030_1405 SRR5691030_6560 SRR5691032_4822 SRR5691032_8086 SRR5690810_3078 SRR5690813_3620 SRR5690813_427 SRR5690813_4515 SRR5690813_7408 SRR5690814_3467 SRR5690814_5997 SRR5690815_8071 SRR5690815_9889 SRR5690816_4938 SRR5690816_9951 SRR5690836_4185 SRR5690836_640 SRR5690836_6952 SRR5690837_2022 SRR5690837_229 SRR5690837_9918 SRR5690838_5083 SRR5690838_961 SRR5690839_1603 SRR5690841_7318 SRR5690842_1640 SRR5690842_1641 SRR5690842_7841 SRR5690842_8456 SRR5690843_2122 SRR5690844_7868 SRR5690845_3208 SRR5690845_6344 SRR5690845_8134 SRR5690846_4741 SRR5690848_2033 SRR5690848_3222 SRR5690848_4570 SRR5690849_1010 SRR5690850_4380 SRR5690851_1757 SRR5690851_7520 SRR5690853_6824 SRR5690887_7435 SRR5690887_7437 SRR5690887_8991 SRR5690888_10051 SRR5690888_10052 SRR5690890_3666 SRR5690890_687 SRR5690892_9573 SRR5690893_2749 SRR5690893_741 SRR5690894_7634 SRR5690895_9230 SRR5690896_10013 SRR5690896_10120 SRR5690896_5324 SRR5690896_6064 SRR5690905_7253 SRR5690911_6003 SRR5690930_4662 SRR5690930_8603 SRR5690932_165 SRR5690932_3333 SRR5690932_7635 SRR5690933_113 SRR5690933_3086 SRR5690933_6697 SRR5690934_1749 SRR5690934_3060 SRR5690934_3064 SRR5690934_8824 SRR5690935_8211 SRR5690935_9324 SRR5690946_4954 SRR5690946_6080 SRR5690946_9059 SRR5690947_5627 SRR5690947_92 SRR5690948_4868 SRR5690948_9334 SRR5690950_444 SRR5690952_3149 SRR5690952_4324 SRR5690952_8426 SRR5690953_5112 SRR5690953_5409 SRR5690954_9179 SRR5690957_7177 SRR5690957_7178 SRR5690958_9615 SRR5690958_9874 SRR5690968_7361 SRR5690972_1521 SRR5690972_2612 SRR5690972_7445 SRR5690974_5505 SRR5690975_281 SRR5690975_3778 SRR5690977_8436 SRR5690978_7881 SRR5690978_7883 SRR5690980_839 SRR5690991_2255 SRR5690991_5123 SRR5690992_3600 SRR5690993_1753 SRR5690993_1754 SRR5690993_2655 SRR5690993_2657 SRR5690993_653 SRR5690993_7458 SRR5690993_9341 SRR5690995_1182 SRR5690995_2121 SRR5690995_486 SRR5690995_488 SRR5690996_1800 SRR5690996_3034 SRR5690997_1910 SRR5690997_2351 SRR5690997_7810 SRR5691000_6091 SRR5691001_3575 SRR5691001_6319 SRR5691003_10307 SRR5691003_6543 SRR5691003_8689 SRR5691003_9049 SRR5691003_9565 SRR5691017_5423 SRR5691017_5888 SRR5691017_5890 SRR5691017_6743 SRR5691030_5406 SRR5691030_8453 SRR5691030_8471 SRR5691032_2307 SRR5691036_276 SRR5691038_4250 SRR5690842_6604 SRR5690842_6605 SRR5690853_10203 SRR5690895_2437 SRR5690895_2439 SRR5690896_2899 SRR5690930_4145 SRR5690932_7819 SRR5690932_7820 SRR5690933_1697 SRR5690933_7525 SRR5690934_3913 SRR5690934_9963 SRR5690934_9968 SRR5690934_9969 SRR5690934_9971 SRR5690946_8553 SRR5690946_8556 SRR5690948_10287 SRR5690948_10289 SRR5690952_3286 SRR5690952_8307 SRR5690952_8308 SRR5690952_8310 SRR5690957_2002 SRR5690957_2003 SRR5690968_3971 SRR5690968_3972 SRR5690968_3973 SRR5690972_1522 SRR5690991_9661 SRR5690993_9631 SRR5690993_9632 SRR5690995_8695 SRR5690995_8696 SRR5690995_8697 SRR5690997_4800 SRR5690997_7811 SRR5690997_10219 SRR5690997_10220 SRR5691001_5582 SRR5691017_1271 SRR5691019_2034 SRR5691019_2035 SRR5691019_2036 SRR5691030_5404 SRR5691030_5405 SRR5691033_3562 SRR5691034_8837 SRR5691034_8838 SRR5691036_430 SRR5690814_6093 SRR5690815_2252 SRR5690815_2253 SRR5690837_7489 SRR5690843_7190 SRR5690843_7191 SRR5690843_7192 SRR5690932_5433 SRR5690932_5434 SRR5690933_279 SRR5690933_649 SRR5690933_2296 SRR5690933_2297 SRR5690933_2298 SRR5690933_8604 SRR5690935_4303 SRR5690946_3977 SRR5690946_3979 SRR5690946_4953 SRR5690949_3262 SRR5690949_5277 SRR5690950_4851 SRR5690952_4863 SRR5690952_4864 SRR5690953_8331 SRR5690954_8406 SRR5690954_8407 SRR5690979_7543 SRR5690979_7544 SRR5690979_7545 SRR5690991_7846 SRR5690993_7459 SRR5690993_7460 SRR5691000_2512 SRR5691000_2513 SRR5691001_8399 SRR5691017_2468 SRR5691017_2469 SRR5691017_5421 SRR5691017_5422 SRR5691018_1643 SRR5691018_1644 SRR5691019_9779 SRR5691019_9783 SRR5691030_3073 SRR5691030_3075 SRR5691030_8472 SRR5691030_8473 SRR5691030_8476 SRR5691034_3753 SRR5690810_6361 SRR5690814_7673 SRR5690817_4143 SRR5690836_4183 SRR5690836_4184 SRR5690836_4186 SRR5690838_5082 SRR5690841_8488 SRR5690841_8489 SRR5690841_9131 SRR5690841_9132 SRR5690841_9133 SRR5690842_4478 SRR5690848_6493 SRR5690849_3181 SRR5690890_8540 SRR5690890_8541 SRR5690933_1279 SRR5690933_1280 SRR5690933_5915 SRR5690933_5916 SRR5690933_5917 SRR5690933_6161 SRR5690935_4776 SRR5690935_4777 SRR5690935_4778 SRR5690948_9336 SRR5690949_5146 SRR5690957_5684 SRR5690972_4942 SRR5690972_4943 SRR5690993_4357 SRR5690993_4358 SRR5690997_2244 SRR5690997_2245 SRR5690997_2246 SRR5691001_7666 SRR5691001_7667 SRR5691003_9050 SRR5691036_2867 SRR5691036_2869 SRR5691036_6070 SRR5690813_94 SRR5690813_4514 SRR5690813_7406 SRR5690813_7407 SRR5690816_2952 SRR5690816_2956 SRR5690838_4942 SRR5690838_4943 SRR5690842_9729 SRR5690894_267 SRR5690895_1293 SRR5690911_2637 SRR5690911_2638 SRR5690911_8794 SRR5690933_6367 SRR5690933_6368 SRR5690948_5872 SRR5690950_7943 SRR5690952_6894 SRR5690952_6895 SRR5690952_6896 SRR5690954_518 SRR5690954_519 SRR5690972_8636 SRR5690991_4319 SRR5690991_4321 SRR5690991_8413 SRR5690991_8414 SRR5690993_650 SRR5690993_651 SRR5690993_6663 SRR5691036_45 SRR5691036_47 SRR5691036_49 SRR5690854_7624 SRR5690930_8392 SRR5690952_10216 SRR5690952_10217 SRR5690952_10218 SRR5690957_4342 SRR5690977_2584 SRR5690977_2586 SRR5690993_1987 SRR5690993_8341 SRR5690996_7823 SRR5690996_7824 SRR5691001_593 SRR5691001_595 SRR5691001_6317 SRR5691001_6413 SRR5691001_6414 SRR5691003_702 SRR5691003_703 SRR5691003_1092 SRR5691003_1181 SRR5691003_8690 SRR5691003_9563 SRR5691003_9564 SRR5691003_9631 SRR5691003_9632 SRR5691003_9805 SRR5691030_1313 SRR5691030_1314 SRR5691030_1315 SRR5690813_9504 SRR5690815_5771 SRR5690837_5573 SRR5690837_5574 SRR5690841_1901 SRR5690841_1903 SRR5690849_5630 SRR5690852_2050 SRR5690853_6561 SRR5690853_8566 SRR5690853_8568 SRR5690853_9649 SRR5690853_9651 SRR5690889_1646 SRR5690889_1647 SRR5690933_8359 SRR5690934_3791 SRR5690950_3302 SRR5690950_9316 SRR5690954_9178 SRR5690968_9438 SRR5690968_9439 SRR5690993_4074 SRR5690993_4636 SRR5691001_8415 SRR5691019_7470 SRR5691019_7471 SRR5691030_8856 SRR5691030_8857 SRR5690814_797 SRR5690814_799 SRR5690814_4417 SRR5690815_2886 SRR5690840_8270 SRR5690840_8271 SRR5690841_3301 SRR5690841_3302 SRR5690842_350 SRR5690842_351 SRR5690842_352 SRR5690842_2278 SRR5690845_2536 SRR5690845_2537 SRR5690845_2538 SRR5690887_7754 SRR5690933_13 SRR5690949_4677 SRR5690950_7279 SRR5690958_2425 SRR5690958_2426 SRR5690970_4588 SRR5690972_1691 SRR5691036_3595 SRR5690815_8072 SRR5690816_4397 SRR5690816_7026 SRR5690817_3017 SRR5690836_10092 SRR5690842_8458 SRR5690842_8461 SRR5690845_1007 SRR5690911_2361 SRR5690911_2362 SRR5690933_5539 SRR5690933_5540 SRR5690934_9900 SRR5690934_9901 SRR5690935_9322 SRR5690935_9323 SRR5690946_1390 SRR5690946_1391 SRR5690950_3994 SRR5690952_7731 SRR5690952_7732 SRR5690997_2349 SRR5690997_2350 SRR5690836_641 SRR5690838_7134 SRR5690838_7135 SRR5690932_162 SRR5690932_164 SRR5690935_8215 SRR5690950_4444 SRR5690977_803 SRR5691003_5672 SRR5691003_6186 SRR5691003_6541 SRR5691003_6544 SRR5691017_9240 SRR5691017_9241 SRR5691030_3868 SRR5690841_5993 SRR5690841_5994 SRR5690848_2034 SRR5690935_8839 SRR5690935_8840 SRR5690947_5629 SRR5690947_5630 SRR5690993_9342 SRR5691003_121 SRR5691032_2129 SRR5691032_2130 SRR5691036_7173 SRR5691036_7174 SRR5691036_7175 SRR5690848_3034 SRR5690893_4406 SRR5690893_4407 SRR5690933_6698 SRR5690947_1068 SRR5690947_3624 SRR5690947_3631 SRR5690950_9907 SRR5690950_9909 SRR5690950_9910 SRR5690951_3035 SRR5690951_3036 SRR5690972_2609 SRR5690816_4940 SRR5690816_4941 SRR5690837_227 SRR5690837_230 SRR5690845_3705 SRR5690845_3707 SRR5690905_266 SRR5691032_1959 SRR5691032_1961 SRR5691032_1962 SRR5691034_9351 SRR5690836_9263 SRR5690836_9264 SRR5690854_3002 SRR5690854_3003 SRR5690854_3004 SRR5690932_3592 SRR5690932_3593 SRR5690935_9076 SRR5690935_9077 SRR5690935_9079 SRR5690930_1244 SRR5690930_4141 SRR5690930_4143 SRR5690930_4144 SRR5690930_4146 SRR5690991_7177 SRR5690997_3382 SRR5690997_3383 SRR5690997_3384 SRR5691017_8351 SRR5690814_5999 SRR5690835_787 SRR5690954_2617 SRR5690975_9988 SRR5690996_4901 SRR5690996_4902 SRR5690996_4903 SRR5691019_9794 SRR5691030_2887 SRR5690958_7994 SRR5690979_7867 SRR5690979_7868 SRR5690996_2106 SRR5690996_3643 SRR5691017_4096 SRR5691019_2877 SRR5691019_3755 SRR5691038_4251 SRR5690853_6825 SRR5690853_6826 SRR5690889_2689 SRR5690992_3602 SRR5690992_3603 SRR5691017_2656 SRR5691017_9726 SRR5691019_6365 SRR5690815_5343 SRR5690933_3088 SRR5690933_9973 SRR5690950_4500 SRR5690952_4325 SRR5690952_8424 SRR5690952_8425 SRR5690996_9716 SRR5690905_6510 SRR5690911_468 SRR5690932_3334 SRR5690932_7636 SRR5690991_5056 SRR5690991_5058 SRR5691032_1938 SRR5691032_1939 SRR5690839_3924 SRR5690851_10002 SRR5690946_1524 SRR5690946_1529 SRR5690953_3388 SRR5690979_7055 SRR5690979_7057 SRR5690995_9565 SRR5690893_2747 SRR5690977_8492 SRR5690997_9919 SRR5691001_4751 SRR5691001_4752 SRR5691032_2306 SRR5691032_2309 SRR5690934_1815 SRR5690954_8322 SRR5690977_8435 SRR5690977_8439 SRR5690996_4855 SRR5690996_4857 SRR5691030_7849 SRR5690813_3441 SRR5690836_4594 SRR5690836_4595 SRR5690840_469 SRR5690842_895 SRR5690887_8032 SRR5690896_9328 SRR5690896_9329 SRR5690947_7423 SRR5690993_6208 SRR5691018_8054 SRR5691018_8056 SRR5690810_366 SRR5690810_367 SRR5690811_6749 SRR5690840_8578 SRR5690840_8581 SRR5690896_5418 SRR5690896_5420 SRR5690953_6578 SRR5690953_6579 SRR5690974_8433 SRR5690854_3415 SRR5690934_2217 SRR5690934_2219 SRR5690977_2965 SRR5691030_8455 SRR5690958_9731 SRR5690996_3030 SRR5690997_212 SRR5690997_217 SRR5691032_3969 SRR5690968_1028 SRR5690973_5607 SRR5690973_5611 SRR5690978_9027 SRR5690978_9029 SRR5690813_5596 SRR5690813_5597 SRR5691036_2339 SRR5691036_2340 SRR5690816_8359 SRR5690816_8360 SRR5690968_193 SRR5690968_195 SRR5691018_1848 SRR5691018_1849 SRR5691018_9605 SRR5691018_9608 SRR5690895_3398 SRR5690895_3399 SRR5690895_3403 SRR5690836_1223 SRR5690839_6660 SRR5690839_6661 SRR5690905_7433 SRR5690998_1776 SRR5690998_1777 SRR5690949_5249 SRR5690949_5250 SRR5690949_5251 SRR5690993_1518 SRR5690993_1519 SRR5690993_9615 SRR5690997_3875 SRR5691001_770 SRR5691001_771 SRR5690841_7315 SRR5690841_7317 SRR5690811_141 SRR5691036_7846 SRR5690844_343 SRR5690854_8284 SRR5690895_9229 SRR5690895_9231 SRR5690935_5583 SRR5690935_5584 SRR5690997_9247 SRR5690997_9248 SRR5690957_3140 SRR5690995_1181 SRR5690950_3758 SRR5690950_3760 SRR5690952_3077 SRR5690952_3078 SRR5690957_3382 SRR5690957_3383 SRR5690979_1161 SRR5690979_1162 SRR5690993_4302 SRR5690993_4303 SRR5690991_5126 SRR5690991_5128 SRR5691017_5832 SRR5691017_5833 SRR5691030_4403 SRR5691030_4404 SRR5691036_9760 SRR5691036_9761 SRR5690811_2142 SRR5690813_429 SRR5690815_3560 SRR5690815_4116 SRR5690887_3550 SRR5690844_909 SRR5690845_4797 SRR5690849_4445 SRR5690853_2980 SRR5690887_8989 SRR5690932_2764 SRR5690889_9395 SRR5691034_8555 SRR5690892_9572 SRR5690905_5046 SRR5690905_9693 SRR5690911_2872 SRR5690932_2881 SRR5690946_6082 SRR5690950_6870 SRR5690950_9708 SRR5690968_1068 SRR5690968_7362 SRR5690972_1029 SRR5690978_4793 SRR5690991_718 SRR5691003_908 SRR5691017_6744 SRR5691017_8158 SRR5691018_1443 SRR5691030_1406 SRR5691030_6562 SRR5691032_4823 SRR5691032_8087 SRR5690815_4117 SRR5690948_1924 SRR5690954_4699 SRR5690815_5770 SRR5690840_3668 SRR5690840_3670 SRR5690841_9607 SRR5690951_2488 SRR5690952_2579 SRR5690887_10396 SRR5690950_8781 SRR5690968_10222 SRR5691001_5821 SRR5691001_8417 SRR5691034_1846 SRR5691036_2338 SRR5690930_9539 SRR5690933_7824 SRR5690954_4702 SRR5691001_723 SRR5690954_8321 SRR5690953_8979 SRR5690839_1604 SRR5690950_4460 SRR5690952_5151 SRR5690953_2800 SRR5690957_1695 SRR5690957_1976 SRR5690957_5719 SRR5690889_5064 SRR5690968_2071 SRR5690968_7177 SRR5691030_964 SRR5690814_3571 SRR5690844_6711 SRR5690969_2892 SRR5690970_1383 SRR5690980_4941 SRR5690992_5905 SRR5690980_9930 SRR5690991_1323 SRR5690993_4114 SRR5690993_69 SRR5690811_6516 SRR5690814_525 SRR5690995_6396 SRR5690998_5769 SRR5691000_1004 SRR5691000_3142 SRR5691000_8857 SRR5691001_3673 SRR5691001_6015 SRR5691001_8001 SRR5690811_2326 SRR5691017_2883 SRR5690933_8864 SRR5691018_10069 SRR5691018_4333 SRR5691018_7091 SRR5691019_196 SRR5691019_9778 SRR5691030_1016 SRR5691030_4269 SRR5690816_10129 SRR5690887_322 SRR5690844_7922 SRR5690975_3753 SRR5691036_616 SRR5690816_4131 SRR5690975_5460 SRR5690887_3619 SRR5690957_3622 SRR5691036_5679 SRR5690839_7299 SRR5690888_766 SRR5690888_767 SRR5690839_7300 SRR5690888_768 SRR5690816_9307 SRR5690849_4878 SRR5690849_4880 SRR5690890_2460 SRR5690893_1604 SRR5690895_6267 SRR5690845_2963 SRR5690933_1739 SRR5690935_8772 SRR5690935_8773 SRR5690845_2964 SRR5690979_3513 SRR5690933_1740 SRR5690935_8774 SRR5690809_6196 SRR5690976_982 SRR5690838_10632 SRR5690839_7966 SRR5690839_9832 SRR5690840_2008 SRR5690840_2374 SRR5690841_6518 SRR5690841_7174 SRR5690842_6034 SRR5690888_3052 SRR5690933_2765 SRR5691030_3554 SRR5690946_10176
SRR5690934_539 SRR5690935_5764 SRR5690946_1875 SRR5690946_3124 SRR5690947_3663 SRR5690947_7500 SRR5690948_1551 SRR5690949_8354 SRR5690950_10159 SRR5690950_1728 SRR5690950_2725 SRR5690950_3701 SRR5690950_5428 SRR5690951_1060 SRR5690951_2397 SRR5690951_6009 SRR5690952_1741 SRR5690952_3442 SRR5690953_2608 SRR5690953_3169 SRR5690957_107 SRR5690957_3588 SRR5690957_575 SRR5690958_1988 SRR5690958_2573 SRR5690958_6876 SRR5690958_9737 SRR5690968_4545 SRR5690969_3587 SRR5690969_4733 SRR5690969_649 SRR5690969_902 SRR5690969_9319 SRR5690970_775 SRR5690971_4274 SRR5690971_6844 SRR5690972_2741 SRR5690973_2469 SRR5690973_307 SRR5690974_10261 SRR5690974_1832 SRR5690974_4621 SRR5690974_8923 SRR5690975_10295 SRR5690976_5920 SRR5690977_9896 SRR5690979_3555 SRR5690979_8107 SRR5690980_5464 SRR5690991_2081 SRR5690992_6068 SRR5690995_8110 SRR5690996_2024 SRR5690996_3051 SRR5690996_5253 SRR5690997_10250 SRR5690997_10490 SRR5690997_7975 SRR5690997_931 SRR5690998_1491 SRR5690999_10140 SRR5690999_1657 SRR5690999_2402 SRR5690999_5964 SRR5690999_7094 SRR5691000_8834 SRR5691001_150 SRR5691002_2981 SRR5691003_7234 SRR5691004_5026 SRR5691004_628 SRR5691017_4364 SRR5691018_477 SRR5691018_7992 SRR5691030_1895 SRR5691030_7924 SRR5691031_304 SRR5691034_1414 SRR5691034_1847 SRR5691034_3898 SRR5691036_3544 SRR5691036_893 SRR5691037_7443 SRR5691037_915 SRR5691038_4391 SRR5690814_7759 SRR5690838_5407 SRR5690850_4055 SRR5690974_8099 SRR5690977_2786 SRR5690980_1768 SRR5690993_9439 SRR5690809_1525 SRR5690809_3895 SRR5690809_4440 SRR5690809_5999 SRR5690809_744 SRR5690809_7886 SRR5690809_9372 SRR5690809_950 SRR5690810_10235 SRR5690810_1960 SRR5690810_2759 SRR5690810_3718 SRR5690810_3881 SRR5690810_3885 SRR5690810_4564 SRR5690810_5593 SRR5690810_6617 SRR5690810_6792 SRR5690810_8024 SRR5690810_9057 SRR5690811_1344 SRR5690811_4297 SRR5690811_4554 SRR5690811_9491 SRR5690812_1191 SRR5690812_167 SRR5690812_2061 SRR5690812_3107 SRR5690812_3264 SRR5690812_8490 SRR5690812_8647 SRR5690813_10181 SRR5690813_1705 SRR5690813_176 SRR5690813_324 SRR5690813_4035 SRR5690813_5737 SRR5690813_8278 SRR5690813_8969 SRR5690814_2310 SRR5690814_352 SRR5690814_4045 SRR5690814_4696 SRR5690814_477 SRR5690814_6534 SRR5690814_7439 SRR5690814_8116 SRR5690814_8869 SRR5690814_8938 SRR5690814_929 SRR5690815_6313 SRR5690815_6917 SRR5690815_8506 SRR5690815_8905 SRR5690816_1213 SRR5690816_3696 SRR5690816_468 SRR5690816_5164 SRR5690816_5519 SRR5690816_8164 SRR5690817_10143 SRR5690817_10182 SRR5690817_3428 SRR5690817_4795 SRR5690817_5781 SRR5690817_5965 SRR5690817_741 SRR5690817_8656 SRR5690818_10557 SRR5690818_172 SRR5690818_4524 SRR5690818_732 SRR5690818_814 SRR5690835_2513 SRR5690835_3861 SRR5690836_258 SRR5690836_523 SRR5690836_5246 SRR5690836_6862 SRR5690836_9032 SRR5690836_9550 SRR5690836_9661 SRR5690837_2031 SRR5690837_2728 SRR5690837_2876 SRR5690837_4460 SRR5690837_8412 SRR5690837_9548 SRR5690838_1905 SRR5690838_2999 SRR5690838_3940 SRR5690839_3772 SRR5690839_3840 SRR5690839_3897 SRR5690840_1761 SRR5690840_2157 SRR5690840_4692 SRR5690840_564 SRR5690840_7036 SRR5690841_2026 SRR5690841_6199 SRR5690841_6480 SRR5690842_10142 SRR5690842_1575 SRR5690842_1825 SRR5690842_3864 SRR5690842_4452 SRR5690842_7292 SRR5690842_7398 SRR5690842_7521 SRR5690842_8540 SRR5690843_118 SRR5690843_1962 SRR5690843_1989 SRR5690843_332 SRR5690843_4375 SRR5690843_5461 SRR5690843_7076 SRR5690843_9832 SRR5690844_10049 SRR5690844_1799 SRR5690844_2115 SRR5690844_379 SRR5690844_4434 SRR5690845_1202 SRR5690845_1986 SRR5690845_224 SRR5690845_2365 SRR5690845_7722 SRR5690846_1135 SRR5690846_2455 SRR5690846_5459 SRR5690846_5578 SRR5690847_1954 SRR5690847_2418 SRR5690847_2774 SRR5690847_517 SRR5690848_10779 SRR5690848_269 SRR5690848_3814 SRR5690848_4221 SRR5690848_6175 SRR5690848_9824 SRR5690849_10177 SRR5690849_10816 SRR5690849_10857 SRR5690849_1885 SRR5690849_4308 SRR5690849_6832 SRR5690849_7448 SRR5690849_8603 SRR5690849_9378 SRR5690850_10248 SRR5690850_2047 SRR5690850_3376 SRR5690850_7465 SRR5690851_10176 SRR5690851_2031 SRR5690851_2287 SRR5690851_8192 SRR5690852_1867 SRR5690852_222 SRR5690852_4038 SRR5690852_892 SRR5690853_10017 SRR5690853_1943 SRR5690853_4372 SRR5690853_498 SRR5690853_7252 SRR5690854_3837 SRR5690854_4407 SRR5690854_506 SRR5690854_5150 SRR5690854_5741 SRR5690854_6468 SRR5690854_9174 SRR5690854_9658 SRR5690854_9915 SRR5690878_572 SRR5690878_7528 SRR5690878_7596 SRR5690887_3088 SRR5690887_3228 SRR5690887_6306 SRR5690888_1379 SRR5690888_299 SRR5690888_449 SRR5690888_574 SRR5690888_6935 SRR5690888_9183 SRR5690888_9416 SRR5690889_1896 SRR5690889_1929 SRR5690889_2092 SRR5690889_3305 SRR5690889_7593 SRR5690889_7647 SRR5690889_8622 SRR5690889_8887 SRR5690889_9489 SRR5690890_10232 SRR5690890_10429 SRR5690890_15 SRR5690890_1707 SRR5690890_4012 SRR5690890_4288 SRR5690890_4733 SRR5690890_7174 SRR5690891_5495 SRR5690891_7154 SRR5690892_163 SRR5690892_7284 SRR5690893_279 SRR5690893_3384 SRR5690893_5389 SRR5690893_7200 SRR5690893_74 SRR5690893_8191 SRR5690894_1197 SRR5690894_1267 SRR5690894_3931 SRR5690894_4694 SRR5690894_6258 SRR5690894_6630 SRR5690894_7089 SRR5690895_1091 SRR5690895_2472 SRR5690895_4061 SRR5690895_9590 SRR5690896_10247 SRR5690896_1855 SRR5690896_1937 SRR5690896_3072 SRR5690896_375 SRR5690896_3953 SRR5690896_4146 SRR5690896_5230 SRR5690905_10402 SRR5690905_4439 SRR5690905_5133 SRR5690905_7281 SRR5690905_7307 SRR5690905_9289 SRR5690911_1973 SRR5690911_3312 SRR5690911_6436 SRR5690911_828 SRR5690911_8775 SRR5690911_9682 SRR5690918_101 SRR5690918_1011 SRR5690918_10275 SRR5690918_3592 SRR5690918_3981 SRR5690918_4322 SRR5690918_4932 SRR5690918_5827 SRR5690918_7530 SRR5690918_7998 SRR5690919_1913 SRR5690919_2190 SRR5690919_230 SRR5690919_2478 SRR5690919_251 SRR5690919_3795 SRR5690919_4355 SRR5690919_4884 SRR5690919_5375 SRR5690919_5673 SRR5690919_6982 SRR5690919_9025 SRR5690919_9623 SRR5690919_9763 SRR5690930_2481 SRR5690930_3026 SRR5690930_3042 SRR5690930_5901 SRR5690930_8731 SRR5690932_136 SRR5690932_3331 SRR5690932_7621 SRR5690932_7747 SRR5690932_8599 SRR5690933_6156 SRR5690933_7843 SRR5690933_8203 SRR5690933_8917 SRR5690934_1289 SRR5690934_341 SRR5690934_8502 SRR5690934_9162 SRR5690935_1476 SRR5690935_2952 SRR5690935_784 SRR5690935_918 SRR5690935_962 SRR5690946_7000 SRR5690946_873 SRR5690946_9820 SRR5690947_6224 SRR5690947_6607 SRR5690948_1621 SRR5690948_3274 SRR5690948_8217 SRR5690949_1582 SRR5690949_3209 SRR5690949_4514 SRR5690949_5518 SRR5690949_7186 SRR5690949_8668 SRR5690949_9862 SRR5690950_10123 SRR5690950_416 SRR5690950_8965 SRR5690951_1462 SRR5690951_1562 SRR5690951_3616 SRR5690951_4653 SRR5690951_5727 SRR5690951_5850 SRR5690951_9556 SRR5690952_680 SRR5690952_9682 SRR5690953_10025 SRR5690953_2223 SRR5690953_4837 SRR5690953_612 SRR5690953_7652 SRR5690953_7759 SRR5690953_9753 SRR5690954_5176 SRR5690954_5177 SRR5690954_8442 SRR5690957_10248 SRR5690957_3730 SRR5690957_6515 SRR5690958_2072 SRR5690958_8224 SRR5690967_6171 SRR5690967_7146 SRR5690967_747 SRR5690968_3604 SRR5690968_5347 SRR5690969_1111 SRR5690969_4318 SRR5690969_444 SRR5690969_4703 SRR5690969_5251 SRR5690969_5762 SRR5690970_10242 SRR5690970_1944 SRR5690970_2826 SRR5690970_3683 SRR5690970_4383 SRR5690970_5760 SRR5690970_7477 SRR5690970_7594 SRR5690970_7972 SRR5690971_1959 SRR5690971_5626 SRR5690971_6838 SRR5690971_9309 SRR5690972_2476 SRR5690972_6971 SRR5690972_7008 SRR5690972_8719 SRR5690972_9366 SRR5690973_4761 SRR5690973_5023 SRR5690973_6455 SRR5690973_8132 SRR5690973_9833 SRR5690973_9871 SRR5690974_10311 SRR5690974_1954 SRR5690974_2652 SRR5690974_3115 SRR5690974_5441 SRR5690974_9952 SRR5690975_1952 SRR5690975_4280 SRR5690975_4701 SRR5690975_5091 SRR5690975_5092 SRR5690975_5692 SRR5690975_9140 SRR5690976_2746 SRR5690976_3672 SRR5690976_4568 SRR5690976_5631 SRR5690976_6255 SRR5690976_9724 SRR5690977_10036 SRR5690977_2006 SRR5690977_246 SRR5690977_501 SRR5690977_6843 SRR5690977_7541 SRR5690977_8209 SRR5690977_9206 SRR5690978_5832 SRR5690978_6286 SRR5690978_8415 SRR5690979_1846 SRR5690979_4782 SRR5690979_9327 SRR5690980_2607 SRR5690980_3795 SRR5690980_4012 SRR5690980_4635 SRR5690980_7651 SRR5690980_9404 SRR5690991_1186 SRR5690991_1700 SRR5690991_3466 SRR5690991_4666 SRR5690991_5765 SRR5690991_6596 SRR5690991_9207 SRR5690992_2660 SRR5690992_4657 SRR5690992_4971 SRR5690992_8104 SRR5690992_8120 SRR5690992_9339 SRR5690992_9410 SRR5690993_1428 SRR5690993_2003 SRR5690993_4015 SRR5690993_443 SRR5690995_4292 SRR5690995_4839 SRR5690995_6578 SRR5690995_9805 SRR5690996_1212 SRR5690997_4629 SRR5690997_4850 SRR5690997_6940 SRR5690997_7528 SRR5690997_7553 SRR5690999_176 SRR5690999_2725 SRR5690999_3402 SRR5690999_3520 SRR5690999_4239 SRR5690999_5364 SRR5690999_5375 SRR5690999_6770 SRR5690999_9490 SRR5691000_10483 SRR5691000_1186 SRR5691000_141 SRR5691000_4556 SRR5691000_8488 SRR5691000_9649 SRR5691000_9892 SRR5691001_10149 SRR5691001_1696 SRR5691001_3113 SRR5691001_4045 SRR5691001_564 SRR5691001_8389 SRR5691001_9192 SRR5691001_9997 SRR5691002_1570 SRR5691002_78 SRR5691003_1938 SRR5691003_2147 SRR5691003_2365 SRR5691003_2366 SRR5691003_2609 SRR5691003_5075 SRR5691003_7646 SRR5691003_7799 SRR5691004_10446 SRR5691004_2113 SRR5691004_4878 SRR5691004_5021 SRR5691004_5049 SRR5691004_5399 SRR5691004_7886 SRR5691004_9105 SRR5691004_9141 SRR5691017_10195 SRR5691017_4683 SRR5691017_6217 SRR5691018_1513 SRR5691018_5792 SRR5691018_8428 SRR5691018_9535 SRR5691019_1739 SRR5691019_5897 SRR5691030_7527 SRR5691030_9741 SRR5691031_7731 SRR5691031_8633 SRR5691032_5369 SRR5691032_6101 SRR5691032_6857 SRR5691033_223 SRR5691033_5363 SRR5691033_8599 SRR5691033_9914 SRR5691034_110 SRR5691034_5851 SRR5691034_7283 SRR5691034_8361 SRR5691035_2211 SRR5691035_320 SRR5691035_5453 SRR5691035_6193 SRR5691035_6424 SRR5691035_7338 SRR5691035_7515 SRR5691035_8083 SRR5691036_7370 SRR5691037_1451 SRR5691037_177 SRR5691037_7495 SRR5691038_1802 SRR5691038_2854 SRR5691038_4216 SRR5691038_8577 SRR5691039_10045 SRR5691039_1505 SRR5691039_2287 SRR5691039_3977 SRR5691039_398 SRR5691039_4392 SRR5691039_7168 SRR5691039_7773 SRR5691039_8709 SRR5690814_7762 SRR5690838_5408 SRR5690930_4047 SRR5690974_8104 SRR5690977_2788 SRR5690980_1769 SRR5691003_5759
SRR5690895_4239 SRR5690969_8491 SRR5690998_9424 SRR5691037_4338 SRR5691037_5069 SRR5690809_159 SRR5690809_2452 SRR5690809_2807 SRR5690809_4405 SRR5690809_5264 SRR5690809_8554 SRR5690809_9595 SRR5690810_1321 SRR5690810_2738 SRR5690810_2980 SRR5690810_4358 SRR5690810_6209 SRR5690810_6334 SRR5690811_5847 SRR5690811_642 SRR5690811_7869 SRR5690811_9859 SRR5690812_10187 SRR5690812_3349 SRR5690812_6269 SRR5690813_1504 SRR5690813_2123 SRR5690813_5988 SRR5690813_8507 SRR5690813_9410 SRR5690814_320 SRR5690814_3351 SRR5690814_4057 SRR5690814_6388 SRR5690814_7091 SRR5690814_8668 SRR5690815_10043 SRR5690815_2200 SRR5690815_5297 SRR5690815_5398 SRR5690815_9405 SRR5690816_1273 SRR5690816_2179 SRR5690816_2181 SRR5690816_4055 SRR5690816_4245 SRR5690816_4354 SRR5690816_7958 SRR5690817_224 SRR5690817_2926 SRR5690817_8765 SRR5690818_2061 SRR5690818_2631 SRR5690818_4794 SRR5690818_5286 SRR5690818_7046 SRR5690818_757 SRR5690835_5240 SRR5690835_6547 SRR5690835_9779 SRR5690836_2472 SRR5690836_2742 SRR5690836_3079 SRR5690836_448 SRR5690836_4891 SRR5690836_9312 SRR5690837_2870 SRR5690837_3421 SRR5690837_8366 SRR5690838_318 SRR5690838_5188 SRR5690838_7047 SRR5690839_10396 SRR5690839_1096 SRR5690839_118 SRR5690839_1947 SRR5690839_5752 SRR5690839_7895 SRR5690840_4057 SRR5690840_7711 SRR5690840_9133 SRR5690840_9584 SRR5690841_10201 SRR5690841_1118 SRR5690841_1375 SRR5690841_1548 SRR5690841_6922 SRR5690841_7665 SRR5690841_7773 SRR5690841_8891 SRR5690841_9054 SRR5690842_5819 SRR5690842_6106 SRR5690843_1149 SRR5690843_2165 SRR5690843_4337 SRR5690843_5165 SRR5690843_866 SRR5690844_1499 SRR5690844_4191 SRR5690844_5908 SRR5690844_6158 SRR5690844_7906 SRR5690844_9546 SRR5690845_8625 SRR5690845_8628 SRR5690846_131 SRR5690846_1874 SRR5690846_253 SRR5690846_3673 SRR5690846_3925 SRR5690846_8174 SRR5690847_10094 SRR5690847_3143 SRR5690847_3216 SRR5690847_3954 SRR5690847_4716 SRR5690847_5246 SRR5690847_5628 SRR5690847_6079 SRR5690847_6404 SRR5690847_6742 SRR5690847_7074 SRR5690847_8102 SRR5690847_841 SRR5690847_8517 SRR5690847_9876 SRR5690848_2430 SRR5690848_3007 SRR5690848_3719 SRR5690848_5872 SRR5690848_7042 SRR5690848_9624 SRR5690849_10304 SRR5690849_11049 SRR5690849_4449 SRR5690849_552 SRR5690849_557 SRR5690850_4249 SRR5690850_7183 SRR5690850_9589 SRR5690851_2884 SRR5690851_6547 SRR5690851_7292 SRR5690852_2077 SRR5690852_3702 SRR5690852_6264 SRR5690852_8095 SRR5690853_1953 SRR5690853_284 SRR5690853_4558 SRR5690853_4659 SRR5690853_4841 SRR5690853_5212 SRR5690853_5287 SRR5690853_5626 SRR5690853_9552 SRR5690853_9570 SRR5690854_10206 SRR5690854_1960 SRR5690854_3225 SRR5690854_5019 SRR5690854_5126 SRR5690854_6702 SRR5690854_7246 SRR5690854_7673 SRR5690854_8050 SRR5690854_8864 SRR5690854_9800 SRR5690878_10071 SRR5690878_2440 SRR5690878_2659 SRR5690878_9858 SRR5690887_3649 SRR5690887_5475 SRR5690887_5677 SRR5690887_8080 SRR5690887_8990 SRR5690888_1926 SRR5690888_3043 SRR5690888_3152 SRR5690888_3821 SRR5690888_4530 SRR5690888_5264 SRR5690888_8359 SRR5690889_1510 SRR5690889_159 SRR5690889_1987 SRR5690889_4739 SRR5690889_5482 SRR5690889_9160 SRR5690890_1308 SRR5690890_2134 SRR5690890_3411 SRR5690890_4983 SRR5690890_5784 SRR5690890_7616 SRR5690890_9021 SRR5690891_4197 SRR5690891_4614 SRR5690891_6147 SRR5690891_7835 SRR5690892_3086 SRR5690892_3616 SRR5690892_7664 SRR5690892_8045 SRR5690892_8060 SRR5690892_8796 SRR5690892_9229 SRR5690893_776 SRR5690894_1037 SRR5690894_1117 SRR5690894_1374 SRR5690894_1798 SRR5690894_2273 SRR5690894_2403 SRR5690894_2693 SRR5690894_2832 SRR5690894_4739 SRR5690894_5316 SRR5690894_6920 SRR5690894_9808 SRR5690895_3917 SRR5690895_6202 SRR5690895_8780 SRR5690895_953 SRR5690895_9898 SRR5690896_6881 SRR5690896_730 SRR5690896_8486 SRR5690905_2510 SRR5690905_382 SRR5690905_5321 SRR5690905_5354 SRR5690905_5466 SRR5690905_9989 SRR5690911_1067 SRR5690911_1083 SRR5690911_1627 SRR5690911_2359 SRR5690911_3949 SRR5690911_5655 SRR5690918_10237 SRR5690918_2293 SRR5690918_382 SRR5690918_3954 SRR5690918_61 SRR5690918_7725 SRR5690918_9775 SRR5690919_10061 SRR5690919_4207 SRR5690919_4901 SRR5690919_6695 SRR5690919_8031 SRR5690930_3376 SRR5690930_3972 SRR5690930_4910 SRR5690930_6934 SRR5690930_7690 SRR5690930_8922 SRR5690930_9093 SRR5690932_1354 SRR5690932_1628 SRR5690932_6384 SRR5690932_6385 SRR5690932_7206 SRR5690932_9959 SRR5690933_3340 SRR5690933_3780 SRR5690933_4059 SRR5690933_5522 SRR5690933_7183 SRR5690933_7658 SRR5690934_1344 SRR5690934_3194 SRR5690934_4975 SRR5690934_546 SRR5690934_7308 SRR5690934_7561 SRR5690934_8453 SRR5690934_8945 SRR5690935_3981 SRR5690935_4016 SRR5690935_4684 SRR5690935_5565 SRR5690946_3298 SRR5690946_330 SRR5690946_4834 SRR5690946_5613 SRR5690946_7723 SRR5690946_8565 SRR5690947_2306 SRR5690947_4023 SRR5690947_498 SRR5690947_503 SRR5690947_5861 SRR5690947_7032 SRR5690947_9675 SRR5690948_1683 SRR5690948_3341 SRR5690948_3442 SRR5690948_9085 SRR5690948_9647 SRR5690949_1352 SRR5690949_2640 SRR5690949_303 SRR5690949_3780 SRR5690949_6236 SRR5690949_9619 SRR5690950_3159 SRR5690950_3207 SRR5690950_3720 SRR5690950_5820 SRR5690950_6943 SRR5690950_8689 SRR5690950_9052 SRR5690951_4654 SRR5690951_5664 SRR5690951_6288 SRR5690951_7508 SRR5690951_7848 SRR5690951_7868 SRR5690952_2014 SRR5690952_6297 SRR5690952_6525 SRR5690952_7636 SRR5690952_9281 SRR5690953_1334 SRR5690953_1940 SRR5690953_2616 SRR5690953_4722 SRR5690953_5199 SRR5690953_7538 SRR5690953_8613 SRR5690954_272 SRR5690954_4532 SRR5690954_8776 SRR5690954_996 SRR5690957_1519 SRR5690957_3115 SRR5690957_3417 SRR5690957_569 SRR5690957_8361 SRR5690958_2784 SRR5690958_3500 SRR5690958_368 SRR5690958_6454 SRR5690958_7586 SRR5690958_8596 SRR5690958_9298 SRR5690967_10303 SRR5690967_21 SRR5690967_3200 SRR5690967_3703 SRR5690967_6009 SRR5690967_8492 SRR5690968_8374 SRR5690969_1667 SRR5690969_2431 SRR5690969_33 SRR5690969_4362 SRR5690969_485 SRR5690969_5742 SRR5690969_6892 SRR5690969_6974 SRR5690969_8403 SRR5690969_8560 SRR5690969_9921 SRR5690970_2560 SRR5690970_2942 SRR5690970_3395 SRR5690970_6670 SRR5690970_7659 SRR5690970_8289 SRR5690970_8377 SRR5690970_9797 SRR5690971_1188 SRR5690971_317 SRR5690971_4466 SRR5690971_5958 SRR5690971_6469 SRR5690971_7552 SRR5690971_7555 SRR5690971_8476 SRR5690972_1071 SRR5690972_6104 SRR5690972_6281 SRR5690972_7059 SRR5690972_8751 SRR5690973_2576 SRR5690973_3154 SRR5690973_4054 SRR5690973_4651 SRR5690973_5249 SRR5690973_6145 SRR5690974_10212 SRR5690974_1300 SRR5690974_2161 SRR5690974_5123 SRR5690974_6325 SRR5690974_793 SRR5690974_8065 SRR5690974_9601 SRR5690974_9974 SRR5690975_2920 SRR5690975_9166 SRR5690975_9238 SRR5690976_1386 SRR5690976_1735 SRR5690976_262 SRR5690976_447 SRR5690976_4726 SRR5690976_5453 SRR5690976_618 SRR5690976_9395 SRR5690977_1626 SRR5690977_4096 SRR5690977_5632 SRR5690977_6914 SRR5690977_7781 SRR5690977_7890 SRR5690977_9944 SRR5690978_10031 SRR5690978_1192 SRR5690978_1926 SRR5690978_2413 SRR5690978_3955 SRR5690978_4514 SRR5690978_4557 SRR5690978_4720 SRR5690978_9962 SRR5690979_2173 SRR5690979_2969 SRR5690979_5658 SRR5690979_5703 SRR5690979_696 SRR5690979_8392 SRR5690979_8969 SRR5690980_2148 SRR5690980_2331 SRR5690980_4676 SRR5690991_1971 SRR5690991_1972 SRR5690991_7032 SRR5690991_8739 SRR5690992_1218 SRR5690992_526 SRR5690992_9202 SRR5690993_2690 SRR5690993_9388 SRR5690995_2931 SRR5690995_4927 SRR5690995_5342 SRR5690995_5947 SRR5690995_657 SRR5690995_7232 SRR5690995_9054 SRR5690996_10283 SRR5690996_4034 SRR5690996_6969 SRR5690996_869 SRR5690997_10160 SRR5690997_2585 SRR5690997_322 SRR5690997_4505 SRR5690997_7478 SRR5690998_1427 SRR5690998_6497 SRR5690998_8876 SRR5690998_8911 SRR5690998_9806 SRR5690999_3159 SRR5690999_362 SRR5690999_5876 SRR5691000_1509 SRR5691000_1540 SRR5691000_4643 SRR5691000_6039 SRR5691000_6445 SRR5691000_8828 SRR5691001_1756 SRR5691001_1982 SRR5691001_2905 SRR5691001_3042 SRR5691001_3540 SRR5691001_4404 SRR5691001_6109 SRR5691001_7230 SRR5691001_7448 SRR5691002_4084 SRR5691002_7734 SRR5691003_1161 SRR5691003_1244 SRR5691003_14 SRR5691003_2034 SRR5691003_6040 SRR5691003_6866 SRR5691003_9087 SRR5691004_4078 SRR5691017_6360 SRR5691017_7694 SRR5691018_1129 SRR5691018_3562 SRR5691018_4460 SRR5691018_5677 SRR5691018_9540 SRR5691019_1239 SRR5691019_2582 SRR5691019_4018 SRR5691019_4064 SRR5691019_8246 SRR5691019_8725 SRR5691019_9360 SRR5691030_2047 SRR5691030_6198 SRR5691030_800 SRR5691030_8237 SRR5691030_9214 SRR5691031_3665 SRR5691031_6973 SRR5691031_8115 SRR5691031_8117 SRR5691032_7871 SRR5691033_2575 SRR5691033_33 SRR5691033_7814 SRR5691034_1108 SRR5691034_3542 SRR5691034_6552 SRR5691034_9894 SRR5691035_1842 SRR5691035_6125 SRR5691036_2840 SRR5691036_5913 SRR5691036_6540 SRR5691037_123 SRR5691037_4043 SRR5691037_4236 SRR5691037_7746 SRR5691037_9 SRR5691038_3611 SRR5691038_5826 SRR5691038_8446 SRR5691039_243 SRR5691039_627 SRR5691039_628 SRR5691039_9004 SRR5691039_9448 SRR5690895_4242 SRR5690969_8492 SRR5691038_5147 SRR5691037_4340 SRR5691037_5071
SRR5690809_455 SRR5690816_2600 SRR5690818_4411 SRR5690878_2331 SRR5690887_8395 SRR5690949_4453 SRR5690951_4535 SRR5690973_3639 SRR5690999_5254 SRR5690809_758 SRR5690810_1333 SRR5690810_5607 SRR5690810_7293 SRR5690810_7538 SRR5690811_2518 SRR5690811_3804 SRR5690811_5209 SRR5690811_6599 SRR5690811_7393 SRR5690811_8662 SRR5690811_9461 SRR5690812_2030 SRR5690812_3187 SRR5690812_6449 SRR5690812_663 SRR5690812_8678 SRR5690812_9085 SRR5690813_1403 SRR5690813_2671 SRR5690813_2786 SRR5690813_4887 SRR5690814_10408 SRR5690814_520 SRR5690814_8061 SRR5690814_8520 SRR5690815_6042 SRR5690815_6284 SRR5690816_2894 SRR5690816_3137 SRR5690816_3700 SRR5690816_4135 SRR5690816_591 SRR5690816_7218 SRR5690816_7699 SRR5690817_10114 SRR5690817_3264 SRR5690817_4906 SRR5690817_5853 SRR5690817_7843 SRR5690818_10307 SRR5690818_3105 SRR5690818_4547 SRR5690818_5468 SRR5690818_5666 SRR5690818_5918 SRR5690818_7226 SRR5690818_8132 SRR5690835_3385 SRR5690835_6484 SRR5690835_6486 SRR5690835_7701 SRR5690835_9458 SRR5690836_1263 SRR5690836_4507 SRR5690836_6147 SRR5690836_6496 SRR5690836_8058 SRR5690837_10264 SRR5690837_2708 SRR5690837_6414 SRR5690837_9863 SRR5690838_1997 SRR5690838_2098 SRR5690838_3550 SRR5690838_3569 SRR5690838_481 SRR5690838_8869 SRR5690838_9311 SRR5690839_166 SRR5690839_5112 SRR5690839_6487 SRR5690840_10050 SRR5690840_9438 SRR5690840_9653 SRR5690841_163 SRR5690841_5398 SRR5690841_6924 SRR5690841_9732 SRR5690842_2716 SRR5690842_2732 SRR5690842_3163 SRR5690842_4385 SRR5690842_8110 SRR5690842_9783 SRR5690843_10307 SRR5690843_10309 SRR5690843_1230 SRR5690843_1492 SRR5690843_4605 SRR5690843_4610 SRR5690843_4715 SRR5690843_5073 SRR5690843_7507 SRR5690844_1595 SRR5690844_310 SRR5690844_5197 SRR5690844_7607 SRR5690844_9398 SRR5690845_4884 SRR5690845_8460 SRR5690846_1097 SRR5690846_2351 SRR5690846_4624 SRR5690846_5675 SRR5690846_5895 SRR5690846_8181 SRR5690846_8507 SRR5690846_9360 SRR5690847_2331 SRR5690847_3794 SRR5690847_3920 SRR5690847_5098 SRR5690847_7804 SRR5690847_8637 SRR5690848_122 SRR5690848_5243 SRR5690848_5890 SRR5690848_7097 SRR5690848_9083 SRR5690848_9570 SRR5690849_10317 SRR5690849_177 SRR5690849_4735 SRR5690850_10247 SRR5690850_1230 SRR5690850_732 SRR5690850_8657 SRR5690851_1704 SRR5690851_198 SRR5690851_3759 SRR5690851_492 SRR5690851_6852 SRR5690851_7882 SRR5690851_9501 SRR5690852_3590 SRR5690852_3915 SRR5690852_8813 SRR5690852_8907 SRR5690853_1886 SRR5690853_3696 SRR5690853_412 SRR5690853_8218 SRR5690853_8357 SRR5690853_8814 SRR5690853_9120 SRR5690853_9788 SRR5690854_4465 SRR5690878_6 SRR5690878_9310 SRR5690887_2763 SRR5690887_3213 SRR5690887_7281 SRR5690887_9241 SRR5690887_9705 SRR5690887_9914 SRR5690888_1020 SRR5690888_220 SRR5690888_6 SRR5690889_1767 SRR5690889_3321 SRR5690889_5801 SRR5690889_6303 SRR5690890_1740 SRR5690890_2070 SRR5690890_2278 SRR5690890_7004 SRR5690890_7859 SRR5690890_7991 SRR5690891_1725 SRR5690891_203 SRR5690891_2802 SRR5690891_3544 SRR5690891_390 SRR5690891_8297 SRR5690892_2614 SRR5690892_8824 SRR5690892_8841 SRR5690893_34 SRR5690893_3806 SRR5690893_5467 SRR5690893_64 SRR5690893_6693 SRR5690893_7378 SRR5690894_10228 SRR5690894_150 SRR5690894_3141 SRR5690894_6645 SRR5690894_7113 SRR5690894_7871 SRR5690895_2770 SRR5690895_533 SRR5690896_3565 SRR5690896_7625 SRR5690905_1337 SRR5690905_2121 SRR5690905_4224 SRR5690905_4968 SRR5690905_5744 SRR5690911_6669 SRR5690911_8793 SRR5690918_1195 SRR5690918_1442 SRR5690918_4341 SRR5690918_5732 SRR5690918_6655 SRR5690918_701 SRR5690919_5841 SRR5690919_9908 SRR5690930_4651 SRR5690930_5162 SRR5690930_7978 SRR5690932_505 SRR5690933_2746 SRR5690933_3727 SRR5690933_6467 SRR5690934_5057 SRR5690934_6405 SRR5690934_9831 SRR5690935_2719 SRR5690935_3132 SRR5690935_9239 SRR5690935_9749 SRR5690946_2429 SRR5690946_4952 SRR5690946_5490 SRR5690946_6381 SRR5690946_7686 SRR5690946_977 SRR5690947_5433 SRR5690947_8464 SRR5690947_8630 SRR5690947_8686 SRR5690948_5048 SRR5690948_8289 SRR5690948_9279 SRR5690949_5194 SRR5690949_8146 SRR5690949_8626 SRR5690950_1988 SRR5690951_1270 SRR5690951_1272 SRR5690951_5512 SRR5690951_5572 SRR5690952_3022 SRR5690952_5840 SRR5690952_6584 SRR5690952_8981 SRR5690953_1857 SRR5690953_57 SRR5690953_9711 SRR5690954_3128 SRR5690954_7071 SRR5690954_7115 SRR5690954_7327 SRR5690957_5620 SRR5690957_8724 SRR5690957_9745 SRR5690958_2171 SRR5690958_2177 SRR5690958_4248 SRR5690958_432 SRR5690958_7025 SRR5690958_7028 SRR5690967_2798 SRR5690967_5438 SRR5690967_638 SRR5690967_6426 SRR5690967_9733 SRR5690968_1897 SRR5690968_3195 SRR5690968_3746 SRR5690968_394 SRR5690968_4821 SRR5690968_5618 SRR5690968_672 SRR5690968_7996 SRR5690969_1461 SRR5690969_2180 SRR5690969_8012 SRR5690970_3238 SRR5690970_3812 SRR5690970_4694 SRR5690970_5970 SRR5690970_8266 SRR5690971_1116 SRR5690971_4764 SRR5690971_5012 SRR5690971_5391 SRR5690971_9766 SRR5690972_1871 SRR5690972_4486 SRR5690972_5326 SRR5690972_7172 SRR5690973_4316 SRR5690973_4530 SRR5690973_5093 SRR5690973_5591 SRR5690973_7468 SRR5690973_8826 SRR5690973_9534 SRR5690973_9912 SRR5690974_3284 SRR5690974_5049 SRR5690974_9956 SRR5690975_1498 SRR5690975_7635 SRR5690975_9719 SRR5690976_6390 SRR5690977_2794 SRR5690977_5210 SRR5690977_5636 SRR5690977_5878 SRR5690977_5902 SRR5690977_6621 SRR5690977_7970 SRR5690977_8312 SRR5690977_843 SRR5690977_9078 SRR5690978_1815 SRR5690978_3981 SRR5690978_4452 SRR5690978_5008 SRR5690978_6314 SRR5690978_6401 SRR5690978_6510 SRR5690978_6617 SRR5690978_6995 SRR5690978_7020 SRR5690979_2755 SRR5690979_4297 SRR5690979_5317 SRR5690979_7592 SRR5690980_10350 SRR5690980_1779 SRR5690980_1783 SRR5690980_8495 SRR5690991_3086 SRR5690991_6914 SRR5690991_8976 SRR5690992_3306 SRR5690992_4330 SRR5690992_5086 SRR5690992_5449 SRR5690992_5728 SRR5690992_7936 SRR5690992_8682 SRR5690992_9589 SRR5690993_6189 SRR5690993_6912 SRR5690993_9329 SRR5690995_1947 SRR5690995_3460 SRR5690995_6537 SRR5690995_6538 SRR5690995_7293 SRR5690995_7990 SRR5690995_8315 SRR5690995_9976 SRR5690996_1199 SRR5690996_2569 SRR5690996_5979 SRR5690996_6033 SRR5690996_8072 SRR5690996_8663 SRR5690996_9383 SRR5690997_4325 SRR5690997_4928 SRR5690997_5837 SRR5690997_762 SRR5690997_8050 SRR5690998_2215 SRR5690998_2238 SRR5690998_3927 SRR5690998_4279 SRR5690998_5813 SRR5690998_5934 SRR5690998_6987 SRR5690999_45 SRR5690999_5002 SRR5690999_5485 SRR5690999_5771 SRR5690999_6239 SRR5690999_6326 SRR5690999_6918 SRR5690999_8919 SRR5691000_2212 SRR5691000_3051 SRR5691000_3684 SRR5691000_4422 SRR5691000_5510 SRR5691000_7061 SRR5691000_8019 SRR5691001_2996 SRR5691001_4117 SRR5691001_4663 SRR5691001_6012 SRR5691001_8374 SRR5691001_9019 SRR5691001_992 SRR5691002_5593 SRR5691002_8921 SRR5691003_1882 SRR5691003_5100 SRR5691003_6291 SRR5691003_8381 SRR5691004_2586 SRR5691004_5201 SRR5691004_7393 SRR5691004_8144 SRR5691004_86 SRR5691004_9351 SRR5691017_2393 SRR5691017_5943 SRR5691017_6504 SRR5691017_7353 SRR5691017_7554 SRR5691017_7555 SRR5691017_9454 SRR5691018_10067 SRR5691018_3829 SRR5691019_1847 SRR5691019_3580 SRR5691019_4768 SRR5691019_5396 SRR5691019_6743 SRR5691019_7306 SRR5691019_8808 SRR5691030_2346 SRR5691030_3511 SRR5691030_4720 SRR5691030_4893 SRR5691030_5568 SRR5691030_6628 SRR5691030_8038 SRR5691030_9987 SRR5691031_2222 SRR5691031_2851 SRR5691031_7296 SRR5691031_736 SRR5691032_1253 SRR5691032_5214 SRR5691032_7118 SRR5691033_3656 SRR5691033_6336 SRR5691034_371 SRR5691034_381 SRR5691034_5204 SRR5691034_8558 SRR5691035_3791 SRR5691035_4791 SRR5691036_3883 SRR5691037_496 SRR5691037_5479 SRR5691037_6184 SRR5691038_10116 SRR5691038_1812 SRR5691038_6594 SRR5691038_6685 SRR5691038_6879 SRR5691038_8537 SRR5691038_9678 SRR5691039_4118 SRR5691039_5179 SRR5691039_8687 SRR5691039_9415 SRR5690809_457 SRR5690816_2602 SRR5690818_4414 SRR5690976_6153 SRR5690887_8396 SRR5690949_4454 SRR5690951_4536 SRR5690973_3643 SRR5690999_5255
SRR5690848_6887 SRR5690836_4469 SRR5690853_744 SRR5690890_10000 SRR5690949_10269 SRR5690958_414 SRR5691039_4888 SRR5690809_10691 SRR5690809_1578 SRR5690809_1772 SRR5690809_2824 SRR5690809_4673 SRR5690809_5939 SRR5690810_2296 SRR5690810_3310 SRR5690810_3573 SRR5690810_6699 SRR5690810_7740 SRR5690810_872 SRR5690811_3452 SRR5690811_3786 SRR5690811_5546 SRR5690812_26 SRR5690812_3676 SRR5690812_4992 SRR5690812_5036 SRR5690812_6570 SRR5690812_6936 SRR5690812_7032 SRR5690812_8347 SRR5690812_9006 SRR5690813_217 SRR5690813_5987 SRR5690813_7118 SRR5690813_9059 SRR5690813_9810 SRR5690814_1231 SRR5690814_7191 SRR5690815_7161 SRR5690815_806 SRR5690815_8114 SRR5690816_402 SRR5690816_4790 SRR5690816_5173 SRR5690816_5719 SRR5690816_6087 SRR5690816_6386 SRR5690816_6732 SRR5690816_7132 SRR5690816_9029 SRR5690817_5202 SRR5690817_5730 SRR5690817_6776 SRR5690817_8431 SRR5690817_8951 SRR5690817_9212 SRR5690818_1716 SRR5690818_2981 SRR5690818_6525 SRR5690818_7595 SRR5690818_8579 SRR5690818_9270 SRR5690835_2043 SRR5690835_2677 SRR5690835_4215 SRR5690835_5312 SRR5690835_8882 SRR5690835_9453 SRR5690836_1716 SRR5690836_34 SRR5690836_3684 SRR5690836_6097 SRR5690836_7268 SRR5690836_8586 SRR5690836_8934 SRR5690837_10071 SRR5690837_2321 SRR5690837_6323 SRR5690837_8066 SRR5690838_2275 SRR5690838_3624 SRR5690838_7398 SRR5690839_10174 SRR5690839_2922 SRR5690839_3784 SRR5690839_3855 SRR5690839_4976 SRR5690839_7613 SRR5690840_5506 SRR5690840_5755 SRR5690840_726 SRR5690840_7414 SRR5690840_767 SRR5690840_8139 SRR5690841_1189 SRR5690841_4088 SRR5690841_6763 SRR5690841_7045 SRR5690841_7654 SRR5690842_3923 SRR5690842_672 SRR5690842_7062 SRR5690842_8629 SRR5690843_10614 SRR5690843_3227 SRR5690843_529 SRR5690843_9391 SRR5690844_1350 SRR5690844_3339 SRR5690844_3988 SRR5690844_6093 SRR5690844_6599 SRR5690845_3037 SRR5690845_6215 SRR5690845_662 SRR5690845_729 SRR5690845_8868 SRR5690846_1652 SRR5690846_1680 SRR5690846_3070 SRR5690846_3374 SRR5690846_4658 SRR5690846_7796 SRR5690846_8636 SRR5690846_9234 SRR5690846_9921 SRR5690847_6105 SRR5690847_6464 SRR5690847_7149 SRR5690847_7464 SRR5690847_8284 SRR5690847_8733 SRR5690847_876 SRR5690847_9250 SRR5690848_10787 SRR5690848_1174 SRR5690848_1477 SRR5690848_3053 SRR5690848_7193 SRR5690849_2102 SRR5690849_2977 SRR5690849_5812 SRR5690849_5969 SRR5690849_9570 SRR5690849_9903 SRR5690849_9911 SRR5690850_2102 SRR5690850_3838 SRR5690850_4294 SRR5690850_5573 SRR5690851_3082 SRR5690851_6253 SRR5690851_7164 SRR5690851_782 SRR5690851_9147 SRR5690852_2732 SRR5690852_3085 SRR5690852_4279 SRR5690852_4691 SRR5690852_4701 SRR5690852_6026 SRR5690852_6601 SRR5690852_7514 SRR5690853_10138 SRR5690853_3575 SRR5690853_5471 SRR5690853_5623 SRR5690853_9728 SRR5690854_165 SRR5690854_2829 SRR5690854_4527 SRR5690854_5419 SRR5690854_6396 SRR5690854_7894 SRR5690854_8077 SRR5690854_9616 SRR5690854_9767 SRR5690878_1090 SRR5690878_1118 SRR5690878_1787 SRR5690878_8800 SRR5690887_3341 SRR5690887_3531 SRR5690887_4170 SRR5690887_5302 SRR5690887_7880 SRR5690887_8054 SRR5690887_8926 SRR5690888_2125 SRR5690888_3784 SRR5690888_399 SRR5690888_6190 SRR5690888_8083 SRR5690888_8448 SRR5690888_904 SRR5690889_1114 SRR5690889_2194 SRR5690889_300 SRR5690889_4043 SRR5690889_5415 SRR5690889_7005 SRR5690889_8077 SRR5690889_8448 SRR5690889_953 SRR5690889_9531 SRR5690890_1042 SRR5690890_439 SRR5690890_4548 SRR5690890_5298 SRR5690890_8682 SRR5690891_1461 SRR5690891_2599 SRR5690891_3106 SRR5690891_3376 SRR5690891_3427 SRR5690891_7430 SRR5690892_4698 SRR5690892_7154 SRR5690892_8586 SRR5690893_6733 SRR5690894_1293 SRR5690894_2151 SRR5690894_2994 SRR5690894_4509 SRR5690895_1367 SRR5690895_5250 SRR5690895_5795 SRR5690896_3644 SRR5690896_6238 SRR5690896_9361 SRR5690905_3663 SRR5690905_5663 SRR5690905_6340 SRR5690905_6874 SRR5690911_315 SRR5690911_4028 SRR5690911_6845 SRR5690918_1190 SRR5690918_1662 SRR5690918_6449 SRR5690918_6757 SRR5690918_7664 SRR5690918_8385 SRR5690918_9942 SRR5690919_1844 SRR5690919_2092 SRR5690919_4085 SRR5690919_4510 SRR5690919_4787 SRR5690919_5193 SRR5690919_6080 SRR5690919_7037 SRR5690919_7946 SRR5690919_8362 SRR5690919_8904 SRR5690919_9894 SRR5690930_10161 SRR5690930_10210 SRR5690930_746 SRR5690930_8606 SRR5690932_259 SRR5690932_5554 SRR5690932_6157 SRR5690933_1935 SRR5690933_5 SRR5690933_7403 SRR5690933_775 SRR5690933_780 SRR5690933_9045 SRR5690934_10248 SRR5690934_203 SRR5690934_8648 SRR5690935_10225 SRR5690935_3008 SRR5690935_4758 SRR5690935_87 SRR5690935_8868 SRR5690946_619 SRR5690946_9415 SRR5690947_1227 SRR5690947_3649 SRR5690947_3679 SRR5690948_4363 SRR5690948_55 SRR5690949_1626 SRR5690949_198 SRR5690949_2437 SRR5690949_7270 SRR5690949_8203 SRR5690949_8328 SRR5690950_6905 SRR5690950_9236 SRR5690951_3365 SRR5690951_5816 SRR5690951_9054 SRR5690951_9755 SRR5690951_9852 SRR5690952_1336 SRR5690952_2195 SRR5690952_6117 SRR5690952_8160 SRR5690953_4169 SRR5690954_2771 SRR5690954_872 SRR5690954_9633 SRR5690957_7411 SRR5690957_7452 SRR5690958_2830 SRR5690958_3632 SRR5690958_6115 SRR5690958_7953 SRR5690967_1869 SRR5690967_2538 SRR5690967_5284 SRR5690967_9965 SRR5690968_9728 SRR5690968_9773 SRR5690969_3875 SRR5690969_6724 SRR5690969_7186 SRR5690970_1214 SRR5690970_2053 SRR5690970_4039 SRR5690970_5581 SRR5690970_6599 SRR5690970_9643 SRR5690971_808 SRR5690972_174 SRR5690972_2148 SRR5690972_2247 SRR5690972_280 SRR5690972_6341 SRR5690972_7128 SRR5690972_8323 SRR5690972_9472 SRR5690973_1565 SRR5690973_2702 SRR5690973_3503 SRR5690973_6440 SRR5690974_1592 SRR5690974_9454 SRR5690975_2392 SRR5690975_2581 SRR5690975_7236 SRR5690975_7239 SRR5690975_8512 SRR5690975_9271 SRR5690976_1150 SRR5690976_420 SRR5690976_4854 SRR5690976_8032 SRR5690976_9786 SRR5690977_2397 SRR5690977_5582 SRR5690977_6630 SRR5690978_59 SRR5690979_7537 SRR5690979_7548 SRR5690980_1732 SRR5690980_3935 SRR5690980_5398 SRR5690980_8056 SRR5690980_8252 SRR5690980_9336 SRR5690991_3701 SRR5690991_4018 SRR5690991_5881 SRR5690991_7373 SRR5690992_1916 SRR5690992_2386 SRR5690992_7636 SRR5690992_8489 SRR5690993_1545 SRR5690993_5765 SRR5690993_7761 SRR5690995_2217 SRR5690995_2805 SRR5690995_3905 SRR5690995_6934 SRR5690995_7246 SRR5690995_7376 SRR5690996_235 SRR5690996_4323 SRR5690997_316 SRR5690997_6746 SRR5690998_1830 SRR5690998_2049 SRR5690998_3897 SRR5690998_872 SRR5690998_9969 SRR5690999_2005 SRR5690999_3330 SRR5690999_3611 SRR5690999_3922 SRR5690999_4273 SRR5690999_6154 SRR5690999_7151 SRR5690999_7896 SRR5690999_8519 SRR5690999_9044 SRR5691000_1064 SRR5691000_1117 SRR5691000_1502 SRR5691000_5781 SRR5691001_1547 SRR5691001_4939 SRR5691001_5318 SRR5691002_4451 SRR5691003_2449 SRR5691003_4009 SRR5691003_5113 SRR5691003_6031 SRR5691003_8525 SRR5691004_2067 SRR5691004_3244 SRR5691004_4435 SRR5691004_6781 SRR5691004_7856 SRR5691004_8528 SRR5691017_2600 SRR5691017_3319 SRR5691017_4086 SRR5691017_716 SRR5691018_1636 SRR5691018_2385 SRR5691018_2773 SRR5691019_4665 SRR5691019_5200 SRR5691019_9085 SRR5691030_2139 SRR5691030_2325 SRR5691030_2332 SRR5691030_518 SRR5691030_5419 SRR5691030_7481 SRR5691030_8904 SRR5691030_9172 SRR5691031_6255 SRR5691031_6395 SRR5691032_3534 SRR5691032_3627 SRR5691032_7661 SRR5691033_3139 SRR5691034_4052 SRR5691035_1052 SRR5691035_2844 SRR5691035_3212 SRR5691036_3676 SRR5691036_7372 SRR5691037_6575 SRR5691037_8796 SRR5691037_9049 SRR5691037_9149 SRR5691038_3311 SRR5691038_3334 SRR5691038_3938 SRR5691038_5854 SRR5691038_6026 SRR5691038_7087 SRR5691038_9399 SRR5691039_2679 SRR5691039_7051 SRR5691039_8788 SRR5691039_9016 SRR5690957_4855 SRR5690957_4856 SRR5690836_4470 SRR5690992_790 SRR5690890_10001 SRR5690954_7697 SRR5690958_416 SRR5691039_4889
```
