## Supplementary material 1 for "Detection of phylogenetic core groups in diverse microbial ecosystems": filt.txt (part 4 of 63)

```
E.Lundberg.113_279986 JE.Lundberg.118_633064 JE.Soil.134_2765566 JE.Lundberg.98_112864 JE.Lundberg.119_768240 JE.Soil.318_1663836 JE.Lundberg.113_1106630 JE.Lundberg.113_129293 JE.Lundberg.121_79847 JE.Lundberg.180_274711 JE.Soil.107_353186 JE.Soil.82_499065 JE.Lundberg.43_898794 JE.Lundberg.157_151968 JE.Lundberg.1_879161 JE.Soil.206_1223854 JE.Lundberg.97_886505 JE.Lundberg.128_880335 JE.Lundberg.12_938516 JE.Lundberg.116_412872 JE.Lundberg.192_1836787 JE.Lundberg.70_251962 JE.Lundberg.70_451114 JE.Lundberg.107_1687057 JE.Lundberg.107_665964 JE.Lundberg.110_437922 JE.Lundberg.110_865191 JE.Lundberg.11_225549 JE.Lundberg.11_336113 JE.Lundberg.131_821522 JE.Lundberg.132_1275266 JE.Lundberg.136_841669 JE.Lundberg.140_972000 JE.Lundberg.155_2879783 JE.Lundberg.172_105288 JE.Lundberg.172_228351 JE.Lundberg.173_1422108 JE.Lundberg.173_490547 JE.Lundberg.17_438205 JE.Lundberg.23_763271 JE.Lundberg.74_2547853 JE.Soil.142_704014 JE.Soil.318_1020746 JE.Lundberg.107_2297439 JE.Lundberg.119_1908431 JE.Lundberg.142_222359 JE.Lundberg.142_84822 JE.Lundberg.170_992509 JE.Lundberg.22_525993 JE.Lundberg.143_1389646 JE.Lundberg.146_979482 JE.Lundberg.170_1119484 JE.Lundberg.170_402927 JE.Lundberg.26_145967 JE.Lundberg.74_309591 JE.Lundberg.145_670982 JE.Lundberg.165_1624930 JE.Lundberg.165_1625292 JE.Lundberg.38_727270 JE.Lundberg.123_272313 JE.Lundberg.119_157793 JE.Lundberg.145_671047 JE.Lundberg.168_835406 JE.Lundberg.134_230253 JE.Lundberg.154_1329253 JE.Lundberg.165_1326823 JE.Soil.298_329244 JE.Lundberg.154_944122 JE.Lundberg.168_1131981 JE.Lundberg.168_1289467 JE.Lundberg.168_1289577 JE.Lundberg.168_1464227 JE.Lundberg.168_99297 JE.Lundberg.34_1329540 JE.Soil.70_477288 JE.Soil.70_803722 JE.Soil.82_711930 JE.Lundberg.145_1077678 JE.Lundberg.157_23407 JE.Lundberg.158_290651 JE.Lundberg.168_276354 JE.Lundberg.168_476083 JE.Lundberg.168_510674 JE.Lundberg.168_742226 JE.Lundberg.168_742404 JE.Lundberg.168_804422 JE.Lundberg.168_805568 JE.Lundberg.168_1356291 JE.Lundberg.168_1356316 JE.Lundberg.177_640830 JE.Lundberg.177_640857 JE.Lundberg.41_39911 JE.Lundberg.74_108990 JE.Lundberg.74_109154 JE.Lundberg.7_840695 JE.Soil.118_123592 JE.Soil.294_500471 JE.Soil.70_1104051 JE.Soil.70_1699902 JE.Soil.7_946537 JE.Lundberg.131_703530 JE.Lundberg.131_1239912 JE.Lundberg.145_671141 JE.Lundberg.165_1492298 JE.Lundberg.168_835509 JE.Lundberg.168_1464243 JE.Lundberg.136_173685 JE.Lundberg.154_1329439 JE.Lundberg.165_1326899 JE.Soil.298_329567 JE.Lundberg.131_538121 JE.Lundberg.134_81288 JE.Lundberg.145_507500 JE.Lundberg.107_958853 JE.Lundberg.116_661856 JE.Lundberg.172_596673 JE.Lundberg.10_143402 JE.Lundberg.143_1651997 JE.Lundberg.113_1693680 JE.Lundberg.123_1521035 JE.Lundberg.142_1047918 JE.Lundberg.131_614364 JE.Lundberg.143_1446281 JE.Lundberg.146_272204 JE.Lundberg.145_338511 JE.Soil.110_1102259 JE.Soil.138_445846 JE.Lundberg.172_238988 JE.Lundberg.172_239379 JE.Lundberg.124_74409 JE.Lundberg.124_46314 JE.Lundberg.124_46548 JE.Lundberg.127_1169895 JE.Lundberg.127_1170039 JE.Lundberg.127_1204617 JE.Lundberg.141_240532 JE.Lundberg.142_382408 JE.Lundberg.67_362716 JE.Soil.290_1679948 JE.Lundberg.127_80892 JE.Lundberg.127_1081553 JE.Lundberg.142_382637 JE.Soil.279_2130612 JE.Lundberg.151_847887 JE.Lundberg.91_243570 JE.Soil.95_2083423 JE.Lundberg.91_243829 JE.Soil.95_2329886 JE.Lundberg.88_1096803 JE.Soil.258_700631 JE.Lundberg.118_681437 JE.Lundberg.118_681701 JE.Soil.250_325840 JE.Soil.266_229048 JE.Soil.70_1265153 JE.Lundberg.103_732594 JE.Lundberg.112_905111 JE.Lundberg.13_4841131 JE.Lundberg.143_1172922 JE.Soil.118_1029965 JE.Soil.318_1389563 JE.Lundberg.43_173904 JE.Lundberg.85_5472414 JE.Lundberg.97_215470 JE.Soil.22_28193 JE.Soil.266_1767717 JE.Soil.270_962097 JE.Soil.91_2340598 JE.Soil.290_2406020 JE.Lundberg.91_217555 JE.Lundberg.100_136665 JE.Lundberg.28_1085421 JE.Lundberg.51_2408451 JE.Lundberg.100_206304 JE.Lundberg.82_788610 JE.Soil.250_1422895 JE.Soil.50_463489 JE.Lundberg.106_125537 JE.Lundberg.106_132181 JE.Lundberg.19_761068 JE.Lundberg.49_62760 JE.Lundberg.53_798970 JE.Lundberg.77_645917 JE.Lundberg.77_646098 JE.Soil.110_452446 JE.Soil.179_751133 JE.Soil.294_591508 JE.Soil.118_743618 JE.Soil.126_1526499 JE.Soil.250_1201477 JE.Soil.250_1201776 JE.Soil.302_138298 JE.Soil.50_752026 JE.Soil.51_486257 JE.Soil.54_300256 JE.Soil.74_731729 JE.Soil.78_514675 JE.Soil.98_256912 JE.Lundberg.103_732308 JE.Lundberg.110_875502 JE.Lundberg.112_910614 JE.Lundberg.132_822929 JE.Lundberg.13_4841312 JE.Lundberg.58_1346858 JE.Soil.110_675762 JE.Soil.130_470200 JE.Soil.215_1135535 JE.Soil.107_1918174 JE.Soil.126_74905 JE.Soil.214_1373236 JE.Soil.279_190238 JE.Soil.282_1480911 JE.Soil.290_691989 JE.Soil.310_428427 JE.Soil.310_1916503 JE.Soil.54_612247 JE.Soil.18_2380184 JE.Soil.190_180542 JE.Soil.214_2661832 JE.Soil.218_529172 JE.Soil.26_449983 JE.Soil.34_1306046 JE.Soil.38_210884 JE.Soil.42_158744 JE.Lundberg.118_440431 JE.Lundberg.88_585669 JE.Soil.254_755353 JE.Soil.50_463594 JE.Lundberg.125_10156 JE.Lundberg.106_552661 JE.Lundberg.109_227741 JE.Lundberg.113_296202 JE.Lundberg.117_1050499 JE.Lundberg.110_829987 JE.Lundberg.180_1368123 JE.Lundberg.111_631021 JE.Lundberg.119_636685 JE.Soil.303_1347367 JE.Soil.298_526278 JE.Soil.319_1317010 JE.Soil.320_1524593 JE.Lundberg.117_709290 JE.Lundberg.178_673286 JE.Lundberg.186_276018 JE.Soil.310_77569 JE.Soil.310_380593 JE.Soil.115_2439972 JE.Lundberg.155_2046855 JE.Lundberg.104_340200 JE.Soil.107_1714684 JE.Soil.103_1276382 JE.Lundberg.118_599299 JE.Soil.316_1196126 JE.Lundberg.155_2046980 JE.Soil.115_1042842 JE.Soil.119_655463 JE.Soil.119_1509646 JE.Soil.127_3059313 JE.Soil.284_2450267 JE.Soil.291_1183024 JE.Soil.294_69507 JE.Soil.295_500790 JE.Soil.312_494360 JE.Soil.316_1196569 JE.Soil.319_2547946 JE.Lundberg.111_310391 JE.Lundberg.118_1416889 JE.Lundberg.183_1319730 JE.Soil.115_1021027 JE.Soil.107_2615837 JE.Soil.127_2309694 JE.Soil.310_230414 JE.Soil.143_1123728 JE.Lundberg.10_533613 JE.Lundberg.122_45565 JE.Soil.318_639474 JE.Lundberg.67_1443364 JE.Lundberg.34_786064 JE.Lundberg.145_1532757 JE.Lundberg.127_368900 JE.Lundberg.157_1119241 JE.Lundberg.145_1532527 JE.Soil.227_1735532 JE.Lundberg.163_562284 JE.Soil.227_1606829 JE.Soil.227_2138415 JE.Soil.274_468202 JE.Soil.66_898289 JE.Soil.56_1634498 JE.Soil.56_1634624 JE.Lundberg.157_1119339 JE.Soil.258_1834434 JE.Soil.63_520161 JE.Soil.91_2214229 JE.Soil.63_1075846 JE.Lundberg.167_79992 JE.Lundberg.28_1375079 JE.Lundberg.26_462506 JE.Lundberg.12_1276443 JE.Lundberg.28_1375111 JE.Lundberg.28_335381 JE.Lundberg.31_1127782 JE.Lundberg.31_324722 JE.Lundberg.31_721029 JE.Lundberg.34_386390 JE.Lundberg.37_1577412 JE.Lundberg.40_1419692 JE.Lundberg.47_87988 JE.Lundberg.91_593940 JE.Lundberg.167_232804 JE.Lundberg.167_261883 JE.Lundberg.167_315418 JE.Lundberg.167_398480 JE.Lundberg.167_573490 JE.Lundberg.169_9383 JE.Lundberg.19_332960 JE.Lundberg.27_1623291 JE.Lundberg.29_1537016 JE.Lundberg.31_1081182 JE.Lundberg.34_386141 JE.Lundberg.34_490631 JE.Lundberg.34_958574 JE.Lundberg.40_1378400 JE.Lundberg.43_117040 JE.Lundberg.43_330487 JE.Lundberg.44_557471 JE.Lundberg.46_1024351 JE.Lundberg.46_1024438 JE.Lundberg.47_1386508 JE.Lundberg.4_974971 JE.Lundberg.91_1311652 JE.Lundberg.28_1375280 JE.Lundberg.31_720785 JE.Lundberg.31_726358 JE.Lundberg.48_1413665 JE.Lundberg.82_384050 JE.Lundberg.82_384264 JE.Lundberg.82_384344 JE.Lundberg.82_384559 JE.Lundberg.88_29986 JE.Lundberg.88_30152 JE.Lundberg.26_462814 JE.Lundberg.127_689435 JE.Lundberg.131_1366695 JE.Soil.234_1825849 JE.Soil.66_1352891 JE.Lundberg.154_890670 JE.Soil.314_1228894 JE.Soil.59_751593 JE.Soil.59_2365271 JE.Lundberg.181_1082328 JE.Soil.286_794534 JE.Soil.126_460762 JE.Lundberg.104_77702 JE.Lundberg.107_2555710 JE.Soil.195_1005138 JE.Soil.66_851434 JE.Lundberg.181_1082497 JE.Soil.54_191384 JE.Soil.56_1606033 JE.Soil.66_454648 JE.Soil.66_492545 JE.Soil.66_851513 JE.Soil.282_1430604 JE.Lundberg.124_721729 JE.Lundberg.127_12256 JE.Lundberg.127_435221 JE.Soil.14_1704829 JE.Soil.234_1824053 JE.Soil.26_380915 JE.Lundberg.47_820970 JE.Soil.143_362524 JE.Soil.143_481447 JE.Soil.115_2637273 JE.Soil.310_1639373 JE.Soil.283_248041 JE.Soil.102_622151 JE.Soil.106_2348680 JE.Soil.119_331847 JE.Lundberg.139_811609 JE.Lundberg.121_944973 JE.Lundberg.148_1019716 JE.Lundberg.140_1661059 JE.Soil.86_1132738 JE.Lundberg.100_750023 JE.Lundberg.114_1296616 JE.Lundberg.131_1150638 JE.Lundberg.140_1430065 JE.Lundberg.140_696760 JE.Lundberg.147_1666950 JE.Lundberg.149_1469149 JE.Lundberg.160_1062461 JE.Lundberg.160_1160220 JE.Lundberg.175_243235 JE.Lundberg.175_560737 JE.Lundberg.175_696059 JE.Soil.108_1172811 JE.Soil.126_839315 JE.Soil.86_51994 JE.Lundberg.145_946258 JE.Lundberg.161_1075095 JE.Soil.126_1362300 JE.Soil.134_800406 JE.Soil.134_800576 JE.Soil.234_2081342 JE.Soil.290_2105093 JE.Soil.290_2603482 JE.Soil.294_193977 JE.Soil.310_471579 JE.Soil.318_438609 JE.Lundberg.124_1092779 JE.Lundberg.136_1052843 JE.Lundberg.140_547464 JE.Lundberg.149_503899 JE.Lundberg.166_947048 JE.Soil.250_402662 JE.Soil.270_1240254 JE.Soil.34_1499560 JE.Lundberg.154_590143 JE.Lundberg.160_604793 JE.Lundberg.160_604930 JE.Lundberg.163_711600 JE.Soil.116_1943387 JE.Soil.116_2190874 JE.Lundberg.149_1468939 JE.Lundberg.155_3182000 JE.Lundberg.158_993410 JE.Lundberg.160_660327 JE.Soil.62_2427759 JE.Soil.95_982361 JE.Soil.95_2050437 JE.Lundberg.122_949836 JE.Lundberg.134_819485 JE.Lundberg.165_835592 JE.Soil.18_686913 JE.Soil.223_1961834 JE.Soil.42_1385501 JE.Soil.6_2021839 JE.Soil.38_1649382 JE.Soil.104_724807 JE.Soil.30_462996 JE.Lundberg.12_348245 JE.Lundberg.10_112257 JE.Lundberg.31_809412 JE.Lundberg.110_1322370 JE.Lundberg.111_1171694 JE.Lundberg.142_126616 JE.Lundberg.15_1427417 JE.Lundberg.3_419225 JE.Lundberg.59_1127820 JE.Lundberg.5_953003 JE.Lundberg.7_140322 JE.Lundberg.12_1535267 JE.Lundberg.12_1620028 JE.Lundberg.150_1328271 JE.Lundberg.35_1869391 JE.Lundberg.41_1470763 JE.Lundberg.4_190221 JE.Lundberg.59_1127845 JE.Lundberg.59_1227386 JE.Lundberg.125_492428 JE.Lundberg.6_1556877 JE.Lundberg.6_1557087 JE.Lundberg.32_147246 JE.Lundberg.142_126687 JE.Soil.103_898595 JE.Soil.128_99696 JE.Soil.120_636286 JE.Soil.287_604283 JE.Soil.287_62676 JE.Soil.120_774767 JE.Soil.120_998414 JE.Soil.283_402573 JE.Soil.287_48109 JE.Soil.294_260522 JE.Soil.310_1164340 JE.Soil.102_561631 JE.Soil.282_660019 JE.Soil.291_1746868 JE.Soil.112_93402 JE.Soil.135_3219998 JE.Soil.142_2505283 JE.Soil.282_1203965 JE.Soil.294_145660 JE.Soil.295_2161747 JE.Soil.296_1435745 JE.Soil.307_986785 JE.Soil.98_390404 JE.Soil.98_683497 JE.Soil.106_2072663 JE.Soil.107_526096 JE.Soil.112_93173 JE.Soil.112_464912 JE.Soil.115_1485446 JE.Soil.115_1485517 JE.Soil.126_534359 JE.Soil.135_1849109 JE.Soil.135_3937635 JE.Soil.139_441036 JE.Soil.139_441247 JE.Soil.139_949510 JE.Soil.278_63976 JE.Soil.286_1041942 JE.Soil.287_602296 JE.Soil.287_621016 JE.Soil.287_621415 JE.Soil.287_865766 JE.Soil.287_866480 JE.Soil.287_1072404 JE.Soil.287_1209192 JE.Soil.290_864528 JE.Soil.294_160923 JE.Soil.295_2134471 JE.Soil.307_801520 JE.Soil.316_1318073 JE.Soil.316_1318254 JE.Soil.67_1106510 JE.Soil.70_469672 JE.Soil.99_1953823 JE.Soil.282_1617671 JE.Soil.290_2319577 JE.Soil.318_375131 JE.Soil.98_254065 JE.Soil.98_152319 JE.Soil.108_183153 JE.Lundberg.145_406943 JE.Lundberg.61_467762 JE.Lundberg.123_72635 JE.Lundberg.139_1237197 JE.Lundberg.190_130541 JE.Lundberg.64_1801646 JE.Lundberg.160_398605 JE.Lundberg.160_481318 JE.Soil.240_1133654 JE.Lundberg.64_326110 JE.Lundberg.52_515591 JE.Lundberg.139_607835 JE.Lundberg.124_222666 JE.Lundberg.127_438243 JE.Lundberg.127_593072 JE.Lundberg.140_1407143 JE.Lundberg.142_296337 JE.Lundberg.127_782915 JE.Lundberg.130_1009044 JE.Lundberg.139_606283 JE.Lundberg.140_329032 JE.Lundberg.140_568272 JE.Lundberg.140_948732 JE.Lundberg.190_656865 JE.Lundberg.190_656923 JE.Lundberg.78_1602173 JE.Lundberg.187_1283114 JE.Lundberg.110_550041 JE.Lundberg.110_775199 JE.Lundberg.102_1345930 JE.Soil.106_2909378 JE.Soil.219_835931 JE.Soil.143_2328320 JE.Soil.143_2328367 JE.Soil.290_2737852 JE.Lundberg.86_1812779 JE.Lundberg.122_1352776 JE.Lundberg.161_70505 JE.Lundberg.124_361406 JE.Lundberg.142_372217 JE.Lundberg.108_2250236 JE.Lundberg.121_978550 JE.Lundberg.121_978673 JE.Lundberg.127_1320496 JE.Lundberg.127_721076 JE.Lundberg.127_839891 JE.Lundberg.130_1107831 JE.Lundberg.136_653499 JE.Lundberg.137_18235 JE.Lundberg.141_176564 JE.Lundberg.124_554719 JE.Lundberg.125_962130 JE.Lundberg.126_1294962 JE.Lundberg.126_1300501 JE.Lundberg.127_759411 JE.Lundberg.164_927959 JE.Lundberg.16_1112960 JE.Lundberg.187_134395 JE.Lundberg.187_134541 JE.Lundberg.187_288044 JE.Lundberg.31_1443682 JE.Lundberg.31_1443886 JE.Lundberg.38_310534 JE.Lundberg.173_339245 JE.Lundberg.173_339433 JE.Lundberg.130_25248 JE.Lundberg.141_872295 JE.Lundberg.148_97199 JE.Soil.106_492092 JE.Soil.290_2231568 JE.Soil.70_71509 JE.Soil.106_832485 JE.Soil.106_1179282 JE.Soil.106_2666843 JE.Soil.106_2954849 JE.Soil.119_1422994 JE.Soil.119_1423075 JE.Soil.143_2459107 JE.Soil.274_2064672 JE.Soil.274_2503172 JE.Soil.290_1465933 JE.Soil.318_655678 JE.Soil.66_285096 JE.Soil.78_120113 JE.Soil.279_1245627 JE.Soil.118_572929 JE.Lundberg.124_365368 JE.Lundberg.145_968862 JE.Soil.134_1737467 JE.Soil.138_93713 JE.Soil.278_1883204 JE.Soil.291_1132018 JE.Soil.134_1594927 JE.Soil.130_466027 JE.Lundberg.125_544212 JE.Lundberg.191_216249 JE.Lundberg.22_265332 JE.Lundberg.107_2265056 JE.Lundberg.107_406965 JE.Lundberg.145_969149 JE.Lundberg.13_2477707 JE.Soil.115_487892 JE.Lundberg.132_377425 JE.Lundberg.19_477242 JE.Lundberg.46_101774 JE.Soil.116_960530 JE.Soil.178_425396 JE.Soil.102_281413 JE.Soil.287_1141475 JE.Lundberg.107_1700277 JE.Lundberg.110_1087380 JE.Lundberg.119_945666 JE.Lundberg.138_471151 JE.Lundberg.155_1488672 JE.Lundberg.161_752266 JE.Lundberg.19_863788 JE.Lundberg.29_598262 JE.Lundberg.32_1147230 JE.Lundberg.32_1580816 JE.Lundberg.47_383057 JE.Lundberg.7_1444012 JE.Lundberg.93_1643098 JE.Soil.234_1913618 JE.Soil.291_1069061 JE.Soil.296_29386 JE.Soil.43_508735 JE.Soil.62_399335 JE.Soil.63_1537325 JE.Lundberg.10_706437 JE.Lundberg.169_1630114 JE.Lundberg.173_1182923 JE.Lundberg.176_1515681 JE.Lundberg.176_1515898 JE.Lundberg.181_912276 JE.Lundberg.182_1266410 JE.Lundberg.188_294593 JE.Lundberg.188_1155476 JE.Lundberg.190_975314 JE.Lundberg.28_1240176 JE.Lundberg.28_1240398 JE.Lundberg.29_869057 JE.Lundberg.29_869090 JE.Lundberg.29_869357 JE.Lundberg.2_1135433 JE.Lundberg.30_777691 JE.Lundberg.34_1716558 JE.Lundberg.47_273180 JE.Lundberg.47_977345 JE.Lundberg.68_151602 JE.Lundberg.77_333799 JE.Soil.291_1064464 JE.Soil.291_1064864 JE.Lundberg.130_508352 JE.Lundberg.161_757383 JE.Lundberg.188_183387 JE.Lundberg.23_994197 JE.Lundberg.41_846013 JE.Lundberg.80_1097906 JE.Lundberg.96_449629 JE.Soil.39_685674 JE.Soil.43_484859 JE.Soil.43_2662199 JE.Soil.54_157267 JE.Soil.54_235037 JE.Soil.74_290659 JE.Lundberg.155_1048454 JE.Lundberg.159_1018428 JE.Soil.118_357820 JE.Soil.120_973224 JE.Soil.122_269641 JE.Soil.127_2492941 JE.Soil.127_2600369 JE.Soil.283_1138717 JE.Soil.283_2540179 JE.Soil.287_1512560 JE.Soil.98_512062 JE.Lundberg.182_781142 JE.Lundberg.182_1297160 JE.Lundberg.190_817146 JE.Lundberg.190_865760 JE.Lundberg.2_1536785 JE.Soil.219_1039317 JE.Soil.39_375428 JE.Soil.43_666997 JE.Soil.143_1656649 JE.Soil.39_1725193 JE.Soil.39_1743117 JE.Soil.54_268025 JE.Soil.62_502558 JE.Soil.66_1148551 JE.Soil.74_382456 JE.Soil.78_1104515 JE.Lundberg.132_1633102 JE.Lundberg.164_52937 JE.Soil.135_2038584 JE.Soil.135_2584132 JE.Lundberg.32_1147445 JE.Lundberg.47_524624 JE.Lundberg.47_1206142 JE.Lundberg.78_593328 JE.Soil.86_367561 JE.Soil.86_1477953 JE.Soil.18_106174 JE.Soil.291_871130 JE.Soil.6_928956 JE.Soil.66_744491 JE.Soil.75_3026143 JE.Soil.86_2484122 JE.Soil.143_1760623 JE.Soil.295_173753 JE.Lundberg.47_656183 JE.Lundberg.47_656235 JE.Soil.194_4366271 JE.Soil.118_1137676 JE.Soil.138_307767 JE.Soil.282_92086 JE.Soil.318_1151236 JE.Soil.134_1856232 JE.Soil.294_283479 JE.Soil.298_10380 JE.Lundberg.145_1285066 JE.Lundberg.145_1693390 JE.Lundberg.145_1285364 JE.Lundberg.145_1693633 JE.Lundberg.151_363865 JE.Soil.118_592177 JE.Soil.118_183075 JE.Soil.135_2098030 JE.Soil.50_248820 JE.Soil.310_1056694 JE.Lundberg.51_1939094 JE.Lundberg.51_94486 JE.Lundberg.2_4503 JE.Lundberg.139_846240 JE.Lundberg.28_851669 JE.Lundberg.1_820071 JE.Soil.126_401758 JE.Lundberg.28_1289907 JE.Soil.127_279369 JE.Soil.14_307806 JE.Lundberg.23_168329 JE.Lundberg.23_168334 JE.Lundberg.43_1180785 JE.Lundberg.43_556034 JE.Soil.127_186026 JE.Soil.127_3012456 JE.Soil.14_307594 JE.Soil.127_403634 JE.Soil.127_1630791 JE.Soil.127_2463878 JE.Soil.127_2510974 JE.Soil.127_2991705 JE.Soil.143_55802 JE.Soil.198_575326 JE.Soil.14_497267 JE.Soil.14_1008915 JE.Lundberg.133_111391 JE.Lundberg.38_1511096 JE.Lundberg.46_771303 JE.Lundberg.7_1318143 JE.Lundberg.7_880401 JE.Lundberg.38_424030 JE.Lundberg.38_830766 JE.Lundberg.38_1224780 JE.Lundberg.46_1329696 JE.Lundberg.7_372617 JE.Lundberg.1_1055040 JE.Lundberg.109_1700359 JE.Lundberg.16_145009 JE.Lundberg.16_360221 JE.Lundberg.16_48938 JE.Lundberg.16_49168 JE.Lundberg.16_561550 JE.Lundberg.173_113664 JE.Lundberg.188_770219 JE.Lundberg.1_1610647 JE.Lundberg.1_2030443 JE.Lundberg.23_1161161 JE.Lundberg.23_7406 JE.Lundberg.23_799317 JE.Lundberg.24_801623 JE.Lundberg.44_332695 JE.Lundberg.4_1159585 JE.Lundberg.7_37530 JE.Lundberg.13_4126992 JE.Lundberg.172_986251 JE.Lundberg.187_602077 JE.Lundberg.187_602268 JE.Lundberg.187_763388 JE.Lundberg.188_952898 JE.Lundberg.191_1418854 JE.Lundberg.22_450247 JE.Lundberg.23_628134 JE.Lundberg.23_955539 JE.Lundberg.23_1278626 JE.Lundberg.23_1367124 JE.Lundberg.25_473255 JE.Lundberg.25_913962 JE.Lundberg.25_954399 JE.Lundberg.25_1766437 JE.Lundberg.26_1508890 JE.Lundberg.29_1626889 JE.Lundberg.31_1401116 JE.Lundberg.31_1401136 JE.Lundberg.35_472734 JE.Lundberg.37_1566399 JE.Lundberg.37_1566639 JE.Lundberg.43_1100653 JE.Lundberg.43_1216890 JE.Lundberg.43_1316881 JE.Lundberg.46_457339 JE.Lundberg.4_553683 JE.Lundberg.4_1111395 JE.Lundberg.7_162364 JE.Lundberg.7_390788 JE.Lundberg.7_1609366 JE.Lundberg.88_6811 JE.Lundberg.1_1610758 JE.Soil.66_453013 JE.Lundberg.23_592632 JE.Soil.66_905990 JE.Lundberg.145_1385208 JE.Lundberg.145_378367 JE.Lundberg.21_355863 JE.Lundberg.119_1783838 JE.Lundberg.128_79456 JE.Lundberg.56_1481082 JE.Lundberg.124_893339 JE.Soil.104_780720 JE.Soil.139_948943 JE.Lundberg.187_847695 JE.Soil.143_2216119 JE.Soil.262_285654 JE.Soil.291_869682 JE.Lundberg.15_170104 JE.Lundberg.15_433515 JE.Lundberg.12_917340 JE.Soil.51_705 JE.Lundberg.21_1561761 JE.Lundberg.48_1005444 JE.Lundberg.6_1509348 JE.Lundberg.6_18847 JE.Lundberg.6_1492821 JE.Lundberg.9_1525945 JE.Lundberg.17_900561 JE.Lundberg.20_1183192 JE.Lundberg.33_45313 JE.Lundberg.21_663835 JE.Lundberg.192_1061868 JE.Lundberg.5_69696 JE.Lundberg.1_2034652 JE.Lundberg.21_1599321 JE.Lundberg.6_1299386 JE.Lundberg.48_440611 JE.Lundberg.6_1427516 JE.Lundberg.6_1483834 JE.Lundberg.12_227075 JE.Lundberg.23_98934 JE.Lundberg.8_13166 JE.Lundberg.11_1185102 JE.Lundberg.11_1701728 JE.Lundberg.135_640273 JE.Lundberg.11_1702123 JE.Lundberg.143_1196018 JE.Lundberg.191_1118832 JE.Lundberg.22_696269 JE.Lundberg.143_1759065 JE.Lundberg.21_1366917 JE.Lundberg.21_324836 JE.Lundberg.59_1183694 JE.Lundberg.3_214748 JE.Lundberg.6_1772100 JE.Lundberg.21_1613332 JE.Lundberg.21_493946 JE.Lundberg.93_1387922 JE.Lundberg.21_76535 JE.Lundberg.6_165060 JE.Lundberg.5_587730 JE.Lundberg.51_2346999 JE.Lundberg.20_1525779 JE.Lundberg.6_1197999 JE.Lundberg.64_1575207 JE.Lundberg.23_648095 JE.Lundberg.21_732017 JE.Lundberg.6_158629 JE.Lundberg.6_2063737 JE.Lundberg.21_1800669 JE.Lundberg.101_1139231 JE.Lundberg.21_360276 JE.Lundberg.6_982759 JE.Lundberg.21_250264 JE.Lundberg.21_606975 JE.Lundberg.60_2068072 JE.Lundberg.27_1076506 JE.Lundberg.42_660561 JE.Lundberg.48_43175 JE.Lundberg.11_1178784 JE.Lundberg.17_1028560 JE.Lundberg.1_1773353 JE.Lundberg.9_557082 JE.Lundberg.13_78547 JE.Lundberg.104_269494 JE.Soil.118_921686 JE.Lundberg.66_1727646 JE.Lundberg.53_948722 JE.Lundberg.102_40636 JE.Lundberg.151_379210 JE.Lundberg.102_1083216 JE.Lundberg.52_1134400 JE.Lundberg.53_835381 JE.Lundberg.101_1170948 JE.Lundberg.101_1317927 JE.Lundberg.102_40393 JE.Lundberg.107_989782 JE.Lundberg.109_317261 JE.Lundberg.112_543613 JE.Lundberg.116_8679 JE.Lundberg.160_953187 JE.Lundberg.51_293034 JE.Lundberg.51_907595 JE.Lundberg.59_1835306 JE.Lundberg.63_1624129 JE.Lundberg.66_1579395 JE.Lundberg.66_1815466 JE.Lundberg.68_1517095 JE.Lundberg.69_1195871 JE.Lundberg.69_754793 JE.Lundberg.73_203724 JE.Lundberg.73_464597 JE.Lundberg.74_1598073 JE.Lundberg.74_272082 JE.Lundberg.74_416026 JE.Lundberg.79_893867 JE.Lundberg.82_356207 JE.Lundberg.89_1033727 JE.Lundberg.94_462495 JE.Lundberg.95_769993 JE.Lundberg.95_950915 JE.Lundberg.102_40655 JE.Lundberg.107_2354639 JE.Lundberg.108_47151 JE.Lundberg.111_557419 JE.Lundberg.117_827758 JE.Lundberg.143_1405939 JE.Lundberg.159_340871 JE.Lundberg.54_519336 JE.Lundberg.67_1382487 JE.Lundberg.74_2901082 JE.Lundberg.75_198700 JE.Lundberg.78_2220 JE.Lundberg.78_261677 JE.Lundberg.78_554972 JE.Lundberg.78_1455570 JE.Lundberg.79_1105206 JE.Lundberg.81_82449 JE.Lundberg.85_3381644 JE.Lundberg.86_658516 JE.Lundberg.86_1443877 JE.Lundberg.87_1517530 JE.Lundberg.88_132943 JE.Lundberg.90_654077 JE.Lundberg.92_837301 JE.Lundberg.93_1059774 JE.Lundberg.95_499810 JE.Soil.279_180361 JE.Lundberg.154_268871 JE.Lundberg.154_682705 JE.Lundberg.157_220626 JE.Lundberg.157_220763 JE.Lundberg.157_700946 JE.Lundberg.158_1149043 JE.Lundberg.160_953464 JE.Lundberg.161_306997 JE.Lundberg.167_66372 JE.Lundberg.167_442152 JE.Lundberg.114_1588795 JE.Lundberg.140_108218 JE.Lundberg.173_1038672 JE.Lundberg.173_1437914 JE.Lundberg.54_766191 JE.Lundberg.66_483021 JE.Lundberg.67_1170555 JE.Lundberg.69_320257 JE.Lundberg.73_1039396 JE.Lundberg.70_1405727 JE.Lundberg.72_1827034 JE.Lundberg.105_321032 JE.Lundberg.138_1587178 JE.Lundberg.130_9725 JE.Lundberg.114_1444931 JE.Lundberg.1_1472124 JE.Lundberg.106_1333762 JE.Lundberg.151_1726496 JE.Lundberg.97_491098 JE.Lundberg.101_597399 JE.Lundberg.12_1464426 JE.Lundberg.152_515453 JE.Lundberg.168_349117 JE.Lundberg.50_317308 JE.Lundberg.65_768803 JE.Soil.198_1087009 JE.Lundberg.104_819158 JE.Lundberg.150_1525034 JE.Lundberg.106_170721 JE.Lundberg.12_1464374 JE.Lundberg.146_1512698 JE.Lundberg.110_117153 JE.Lundberg.106_792616 JE.Lundberg.100_1173061 JE.Lundberg.106_170967 JE.Lundberg.134_1002475 JE.Lundberg.109_960957 JE.Lundberg.150_1431857 JE.Lundberg.152_1281318 JE.Lundberg.159_423855 JE.Lundberg.167_945320 JE.Lundberg.73_286856 JE.Lundberg.101_597330 JE.Lundberg.103_1424329 JE.Lundberg.103_4655 JE.Lundberg.104_818993 JE.Lundberg.106_1114789 JE.Lundberg.106_1333651 JE.Lundberg.107_2350659 JE.Lundberg.108_26885 JE.Lundberg.109_239624 JE.Lundberg.109_239795 JE.Lundberg.111_1333896 JE.Lundberg.111_1479792 JE.Lundberg.111_271420 JE.Lundberg.111_413762 JE.Lundberg.112_851864 JE.Lundberg.117_1414469 JE.Lundberg.118_103848 JE.Lundberg.118_1163123 JE.Lundberg.132_239691 JE.Lundberg.133_478007 JE.Lundberg.133_478064 JE.Lundberg.139_57088 JE.Lundberg.142_740091 JE.Lundberg.144_787037 JE.Lundberg.148_722428 JE.Lundberg.149_1517271 JE.Lundberg.149_1517465 JE.Lundberg.150_1301171 JE.Lundberg.151_1048954 JE.Lundberg.151_376161 JE.Lundberg.152_1269871 JE.Lundberg.152_134817 JE.Lundberg.152_22638 JE.Lundberg.152_659906 JE.Lundberg.152_784438 JE.Lundberg.152_856286 JE.Lundberg.153_1111789 JE.Lundberg.157_363443 JE.Lundberg.158_658719 JE.Lundberg.158_798140 JE.Lundberg.158_833073 JE.Lundberg.160_201883 JE.Lundberg.160_96361 JE.Lundberg.161_568219 JE.Lundberg.162_838157 JE.Lundberg.164_846450 JE.Lundberg.166_35247 JE.Lundberg.167_644988 JE.Lundberg.168_1329525 JE.Lundberg.168_182374 JE.Lundberg.168_214508 JE.Lundberg.168_889295 JE.Lundberg.186_1359227 JE.Lundberg.187_1443788 JE.Lundberg.50_1335911 JE.Lundberg.53_629869 JE.Lundberg.54_1351209 JE.Lundberg.67_1790167 JE.Lundberg.94_355602 JE.Lundberg.96_1645628 JE.Lundberg.96_347374 JE.Lundberg.97_1056680 JE.Lundberg.97_417410 JE.Lundberg.9_677061 JE.Soil.112_1236105 JE.Soil.118_118150 JE.Soil.118_923360 JE.Soil.119_1146325 JE.Soil.119_157617 JE.Soil.235_2098003 JE.Soil.254_732752 JE.Soil.310_273540 JE.Soil.87_338408 JE.Lundberg.105_1307151 JE.Lundberg.106_170793 JE.Lundberg.107_2350621 JE.Lundberg.107_2423012 JE.Lundberg.110_586804 JE.Lundberg.111_839301 JE.Lundberg.115_389433 JE.Lundberg.117_861807 JE.Lundberg.118_493156 JE.Lundberg.132_1118362 JE.Lundberg.132_1663845 JE.Lundberg.134_82189 JE.Lundberg.139_1013454 JE.Lundberg.146_241082 JE.Lundberg.146_472665 JE.Lundberg.149_1517177 JE.Lundberg.150_468614 JE.Lundberg.150_1137075 JE.Lundberg.150_1137279 JE.Lundberg.150_1177313 JE.Lundberg.151_537306 JE.Lundberg.151_537414 JE.Lundberg.151_802978 JE.Lundberg.151_1382018 JE.Lundberg.151_1410202 JE.Lundberg.151_1410341 JE.Lundberg.152_562351 JE.Lundberg.152_1132759 JE.Lundberg.152_1265367 JE.Lundberg.152_1393421 JE.Lundberg.153_865954 JE.Lundberg.153_866271 JE.Lundberg.154_327136 JE.Lundberg.154_1328899 JE.Lundberg.155_2910553 JE.Lundberg.156_61680 JE.Lundberg.156_352168 JE.Lundberg.156_352209 JE.Lundberg.157_363286 JE.Lundberg.157_1296586 JE.Lundberg.157_1296646 JE.Lundberg.158_234449 JE.Lundberg.158_368770 JE.Lundberg.158_796509 JE.Lundberg.158_1050265 JE.Lundberg.159_37341 JE.Lundberg.159_112812 JE.Lundberg.159_321538 JE.Lundberg.160_196363 JE.Lundberg.160_263471 JE.Lundberg.160_454342 JE.Lundberg.160_454417 JE.Lundberg.161_112495 JE.Lundberg.161_568141 JE.Lundberg.161_1302323 JE.Lundberg.162_408096 JE.Lundberg.162_612988 JE.Lundberg.162_692645 JE.Lundberg.162_892883 JE.Lundberg.162_959549 JE.Lundberg.162_1136985 JE.Lundberg.162_1137080 JE.Lundberg.162_1256382 JE.Lundberg.162_1359139 JE.Lundberg.164_196879 JE.Lundberg.164_323417 JE.Lundberg.164_481109 JE.Lundberg.164_496853 JE.Lundberg.164_520345 JE.Lundberg.164_522806 JE.Lundberg.164_528526 JE.Lundberg.165_48923 JE.Lundberg.165_423268 JE.Lundberg.165_554752 JE.Lundberg.165_673072 JE.Lundberg.165_673235 JE.Lundberg.165_1591086 JE.Lundberg.165_1922227 JE.Lundberg.165_1922423 JE.Lundberg.165_1980444 JE.Lundberg.166_662169 JE.Lundberg.167_93222 JE.Lundberg.167_109824 JE.Lundberg.167_241703 JE.Lundberg.167_423754 JE.Lundberg.167_613915 JE.Lundberg.167_732701 JE.Lundberg.168_182425 JE.Lundberg.168_1056250 JE.Lundberg.168_1140545 JE.Lundberg.168_1335242 JE.Lundberg.172_418331 JE.Lundberg.40_954935 JE.Lundberg.49_613114 JE.Lundberg.60_145549 JE.Lundberg.77_2089238 JE.Lundberg.82_749062 JE.Lundberg.97_677018 JE.Soil.103_1840411 JE.Soil.112_784130 JE.Soil.119_1505005 JE.Soil.138_1089229 JE.Soil.266_991676 JE.Soil.287_443421 JE.Soil.294_589788 JE.Soil.64_301156 JE.Soil.92_595783 JE.Soil.96_552200 JE.Soil.96_591595 JE.Soil.96_788036 JE.Soil.96_1438071 JE.Soil.96_1465956 JE.Soil.96_1655223 JE.Lundberg.151_406322 JE.Lundberg.151_1254333 JE.Lundberg.152_134932 JE.Lundberg.152_236071 JE.Lundberg.152_476181 JE.Lundberg.152_480619 JE.Lundberg.152_515694 JE.Lundberg.152_680237 JE.Lundberg.152_1396161 JE.Lundberg.152_1473495 JE.Lundberg.152_1735927 JE.Lundberg.152_1749960 JE.Lundberg.152_1901420 JE.Lundberg.152_1903237 JE.Lundberg.153_589921 JE.Lundberg.155_2158830 JE.Lundberg.157_315033 JE.Lundberg.158_704399 JE.Lundberg.158_964161 JE.Lundberg.159_139305 JE.Lundberg.159_292890 JE.Lundberg.159_432704 JE.Lundberg.159_640774 JE.Lundberg.159_1008713 JE.Lundberg.159_1314338 JE.Lundberg.159_1477933 JE.Lundberg.159_1719013 JE.Lundberg.159_1802218 JE.Lundberg.159_1802527 JE.Lundberg.162_860196 JE.Lundberg.162_906532 JE.Lundberg.162_1481253 JE.Lundberg.162_1481466 JE.Lundberg.162_1537537 JE.Lundberg.164_13486 JE.Lundberg.164_397037 JE.Lundberg.165_1370950 JE.Lundberg.167_270056 JE.Lundberg.167_484477 JE.Lundberg.168_48468 JE.Lundberg.168_100976 JE.Lundberg.168_343464 JE.Lundberg.168_910524 JE.Lundberg.50_1354619 JE.Lundberg.132_1003780 JE.Lundberg.134_713664 JE.Lundberg.148_722393 JE.Lundberg.149_1494561 JE.Lundberg.157_80631 JE.Lundberg.157_80911 JE.Lundberg.159_114390 JE.Lundberg.162_679304 JE.Lundberg.162_799579 JE.Lundberg.165_27705 JE.Lundberg.167_887897 JE.Lundberg.175_65609 JE.Soil.103_596950 JE.Soil.108_298569 JE.Soil.110_397515 JE.Soil.111_2265367 JE.Soil.310_1529430 JE.Soil.70_730273 JE.Soil.70_920865 JE.Soil.74_829494 JE.Soil.74_857690 JE.Soil.78_296528 JE.Soil.87_712452 JE.Lundberg.54_676115 JE.Lundberg.75_1997545 JE.Lundberg.78_1488391 JE.Lundberg.78_1494639 JE.Lundberg.95_983063 JE.Lundberg.95_1247667 JE.Lundberg.96_347313 JE.Soil.80_854797 JE.Soil.96_593227 JE.Lundberg.49_950571 JE.Lundberg.50_496000 JE.Lundberg.54_423777 JE.Lundberg.59_1432130 JE.Lundberg.61_825390 JE.Lundberg.94_1111471 JE.Soil.198_172011 JE.Lundberg.135_566340 JE.Lundberg.152_784720 JE.Lundberg.162_1126578 JE.Lundberg.168_474946 JE.Lundberg.168_1140810 JE.Lundberg.49_607552 JE.Lundberg.159_1512649 JE.Lundberg.43_146880 JE.Soil.287_157709 JE.Soil.91_1888809 JE.Lundberg.161_172234 JE.Lundberg.161_924810 JE.Lundberg.138_1771995 JE.Lundberg.67_1790230 JE.Lundberg.159_37646 JE.Lundberg.168_474564 JE.Lundberg.111_1101946 JE.Lundberg.158_261765 JE.Lundberg.152_1281566 JE.Lundberg.159_424096 JE.Lundberg.167_945492 JE.Lundberg.73_287078 JE.Lundberg.152_134674 JE.Lundberg.159_422015 JE.Lundberg.159_42398 JE.Lundberg.161_431035 JE.Lundberg.162_912045 JE.Lundberg.168_1000750 JE.Lundberg.168_482418 JE.Lundberg.167_659091 JE.Lundberg.152_1265421 JE.Lundberg.128_592125 JE.Soil.219_284304 JE.Soil.219_1209947 JE.Soil.115_2288672 JE.Lundberg.103_1328506 JE.Lundberg.103_291117 JE.Lundberg.160_880393 JE.Soil.118_86108 JE.Soil.110_984600 JE.Lundberg.136_391170 JE.Lundberg.134_163966 JE.Soil.34_2063439 JE.Lundberg.100_1362758 JE.Lundberg.24_210913 JE.Lundberg.94_1004416 JE.Soil.231_1130301 JE.Lundberg.100_1285705 JE.Lundberg.103_1250220 JE.Lundberg.103_371520 JE.Lundberg.112_589609 JE.Lundberg.112_616666 JE.Lundberg.118_130782 JE.Lundberg.118_893750 JE.Lundberg.121_942057 JE.Lundberg.121_942324 JE.Lundberg.128_814373 JE.Lundberg.133_442201 JE.Lundberg.133_494332 JE.Lundberg.136_228838 JE.Lundberg.139_1055827 JE.Lundberg.139_1088627 JE.Lundberg.139_479268 JE.Lundberg.139_585600 JE.Lundberg.139_622975 JE.Lundberg.148_188536 JE.Lundberg.169_261364 JE.Lundberg.178_542467 JE.Lundberg.52_922678 JE.Lundberg.64_494484 JE.Lundberg.64_515166 JE.Lundberg.79_618179 JE.Lundberg.85_5873664 JE.Lundberg.88_357507 JE.Lundberg.91_46630 JE.Lundberg.94_1004806 JE.Lundberg.97_1050881 JE.Lundberg.97_1050971 JE.Lundberg.97_957956 JE.Lundberg.97_958221 JE.Soil.110_1186832 JE.Soil.135_3875637 JE.Soil.179_997524 JE.Soil.182_1344939 JE.Soil.182_1477651 JE.Soil.182_938745 JE.Soil.186_1325396 JE.Soil.18_1023625 JE.Soil.18_1472985 JE.Soil.194_3636349 JE.Soil.202_378542 JE.Soil.206_66018 JE.Soil.219_2038273 JE.Soil.231_2448805 JE.Soil.290_2843823 JE.Soil.298_631633 JE.Soil.30_501206 JE.Soil.46_2175538 JE.Soil.46_3024182 JE.Soil.46_3024267 JE.Soil.4_186477 JE.Lundberg.103_399098 JE.Lundberg.103_747412 JE.Lundberg.103_1112235 JE.Lundberg.103_1363009 JE.Lundberg.103_1363108 JE.Lundberg.116_438624 JE.Lundberg.122_1580002 JE.Lundberg.130_151196 JE.Lundberg.131_645037 JE.Lundberg.133_940954 JE.Lundberg.139_1055942 JE.Lundberg.142_841389 JE.Lundberg.142_944811 JE.Lundberg.181_641090 JE.Lundberg.189_362174 JE.Lundberg.190_789222 JE.Lundberg.22_1248693 JE.Lundberg.31_1376521 JE.Lundberg.73_1414662 JE.Lundberg.74_151672 JE.Lundberg.76_1054814 JE.Lundberg.76_1060092 JE.Lundberg.77_515798 JE.Lundberg.79_1081108 JE.Lundberg.85_5873723 JE.Lundberg.89_501122 JE.Lundberg.89_1350223 JE.Lundberg.91_46417 JE.Lundberg.91_92533 JE.Lundberg.91_542232 JE.Lundberg.91_1045623 JE.Lundberg.95_317161 JE.Lundberg.95_581957 JE.Soil.103_1157991 JE.Soil.115_1886006 JE.Soil.119_168244 JE.Soil.119_336230 JE.Soil.119_336232 JE.Soil.122_164219 JE.Soil.127_2509296 JE.Soil.134_994235 JE.Soil.135_1788782 JE.Soil.178_283263 JE.Soil.178_978432 JE.Soil.178_978761 JE.Soil.186_235156 JE.Soil.186_235410 JE.Soil.186_460973 JE.Soil.186_461071 JE.Soil.186_591993 JE.Soil.186_766809 JE.Soil.186_1000671 JE.Soil.186_1214518 JE.Soil.187_176275 JE.Soil.187_1036527 JE.Soil.18_74003 JE.Soil.18_2180798 JE.Soil.190_2242038 JE.Soil.190_3449454 JE.Soil.191_507512 JE.Soil.194_91665 JE.Soil.194_91985 JE.Soil.194_241270 JE.Soil.194_3624451 JE.Soil.202_568170 JE.Soil.210_138846 JE.Soil.210_172910 JE.Soil.211_1027065 JE.Soil.211_2551586 JE.Soil.211_2984363 JE.Soil.214_784586 JE.Soil.214_1528017 JE.Soil.218_580438 JE.Soil.218_1492022 JE.Soil.222_282600 JE.Soil.222_1030175 JE.Soil.222_1444545 JE.Soil.222_2485094 JE.Soil.222_2623797 JE.Soil.223_205708 JE.Soil.23_466524 JE.Soil.23_466597 JE.Soil.26_899597 JE.Soil.274_2499871 JE.Soil.27_1281899 JE.Soil.27_1282121 JE.Soil.290_1077882 JE.Soil.294_124901 JE.Soil.303_1796931 JE.Soil.30_2750750 JE.Soil.34_163011 JE.Soil.34_627393 JE.Soil.38_456337 JE.Soil.38_1988519 JE.Soil.3_588165 JE.Soil.3_1877840 JE.Soil.43_1135979 JE.Soil.46_354113 JE.Soil.46_1079649 JE.Soil.4_1024868 JE.Soil.6_1871150 JE.Soil.186_253760 JE.Soil.18_1060719 JE.Soil.194_2901406 JE.Soil.198_320809 JE.Soil.218_630105 JE.Soil.218_854722 JE.Soil.228_1751190 JE.Soil.22_62642 JE.Soil.235_261790 JE.Soil.235_1578991 JE.Soil.258_170449 JE.Soil.258_1613063 JE.Soil.2_1875635 JE.Soil.38_1643946 JE.Soil.127_2697573 JE.Soil.130_20369 JE.Soil.134_1531714 JE.Soil.134_2825878 JE.Soil.134_2831603 JE.Soil.134_2909197 JE.Soil.138_865253 JE.Soil.286_816122 JE.Soil.286_1076165 JE.Soil.291_1962355 JE.Soil.98_211240 JE.Soil.130_262417 JE.Soil.142_1482917 JE.Soil.143_1634065 JE.Soil.319_80149 JE.Lundberg.136_1146890 JE.Lundberg.151_268600 JE.Lundberg.151_273817 JE.Soil.214_924742 JE.Soil.42_2579196 JE.Soil.3_1091040 JE.Soil.6_2112526 JE.Soil.218_739166 JE.Lundberg.65_1049092 JE.Lundberg.94_1009862 JE.Soil.231_1347848 JE.Lundberg.133_755492 JE.Lundberg.68_1938252 JE.Lundberg.7_7184 JE.Soil.127_695128 JE.Soil.135_3013451 JE.Soil.30_1862791 JE.Soil.278_361983 JE.Soil.274_2412391 JE.Soil.286_1028037 JE.Soil.310_726413 JE.Lundberg.76_965350 JE.Lundberg.106_921038 JE.Lundberg.122_598647 JE.Soil.26_753801 JE.Soil.142_1495256 JE.Soil.142_2507526 JE.Soil.294_308606 JE.Soil.294_356176 JE.Soil.294_641419 JE.Soil.298_551916 JE.Soil.182_316422 JE.Soil.302_178485 JE.Lundberg.100_727532 JE.Lundberg.16_1170281 JE.Lundberg.127_761237 JE.Lundberg.40_403380 JE.Soil.107_1083263 JE.Lundberg.100_323374 JE.Lundberg.148_533902 JE.Lundberg.151_218376 JE.Lundberg.88_441835 JE.Soil.14_1144729 JE.Lundberg.116_1307912 JE.Lundberg.49_1124419 JE.Lundberg.82_523435 JE.Lundberg.97_197069 JE.Soil.178_419994 JE.Lundberg.73_945479 JE.Soil.186_487303 JE.Lundberg.160_210976 JE.Lundberg.187_1104887 JE.Lundberg.52_466988 JE.Soil.222_445065 JE.Lundberg.100_323441 JE.Lundberg.100_330771 JE.Lundberg.100_634432 JE.Lundberg.100_720000 JE.Lundberg.100_821481 JE.Lundberg.100_991235 JE.Lundberg.103_1474868 JE.Lundberg.109_115864 JE.Lundberg.115_114227 JE.Lundberg.115_848026 JE.Lundberg.116_1627745 JE.Lundberg.116_1633197 JE.Lundberg.121_1479647 JE.Lundberg.122_1095746 JE.Lundberg.122_553791 JE.Lundberg.122_598568 JE.Lundberg.123_1864280 JE.Lundberg.124_626409 JE.Lundberg.131_784631 JE.Lundberg.137_460188 JE.Lundberg.139_926977 JE.Lundberg.143_1373643 JE.Lundberg.148_891491 JE.Lundberg.148_901517 JE.Lundberg.178_214549 JE.Lundberg.178_225494 JE.Lundberg.187_1104932 JE.Lundberg.187_949483 JE.Lundberg.1_1216661 JE.Lundberg.1_1744631 JE.Lundberg.20_1927728 JE.Lundberg.38_1328372 JE.Lundberg.46_1252993 JE.Lundberg.51_1378340 JE.Lundberg.56_1320717 JE.Lundberg.56_1371316 JE.Lundberg.61_533098 JE.Lundberg.64_1036351 JE.Lundberg.71_1310480 JE.Lundberg.75_1870920 JE.Lundberg.79_1043867 JE.Lundberg.82_552828 JE.Lundberg.94_1035331 JE.Lundberg.96_64277 JE.Lundberg.97_238055 JE.Lundberg.97_759148 JE.Soil.102_280995 JE.Soil.102_696 JE.Soil.102_77344 JE.Soil.116_2143295 JE.Soil.122_510909 JE.Soil.127_48500 JE.Soil.135_1425732 JE.Soil.135_1670124 JE.Soil.135_2280055 JE.Soil.135_26212 JE.Soil.135_3612000 JE.Soil.135_3809716 JE.Soil.182_1850100 JE.Soil.186_12179 JE.Soil.187_442018 JE.Soil.18_1439773 JE.Soil.190_2496848 JE.Soil.194_2009183 JE.Soil.194_358289 JE.Soil.194_913579 JE.Soil.199_518952 JE.Soil.210_198849 JE.Soil.211_3611543 JE.Soil.214_894036 JE.Soil.215_2111054 JE.Soil.215_854614 JE.Soil.219_1911780 JE.Soil.224_694399 JE.Soil.22_67652 JE.Soil.254_907620 JE.Soil.262_1172260 JE.Soil.262_75190 JE.Soil.26_1887949 JE.Soil.286_1438130 JE.Soil.2_1328400 JE.Soil.302_414149 JE.Soil.30_2156121 JE.Soil.318_737308 JE.Soil.34_1797680 JE.Soil.35_468609 JE.Soil.46_1267887 JE.Soil.6_497512 JE.Soil.70_868437 JE.Soil.7_899579 JE.Soil.86_109109 JE.Soil.86_864992 JE.Lundberg.103_127762 JE.Lundberg.107_266880 JE.Lundberg.118_915824 JE.Lundberg.123_1869822 JE.Lundberg.148_901535 JE.Lundberg.73_891812 JE.Lundberg.73_1057547 JE.Lundberg.79_431101 JE.Lundberg.79_431263 JE.Lundberg.82_33914 JE.Lundberg.88_1443184 JE.Lundberg.94_490129 JE.Soil.14_132763 JE.Soil.14_959450 JE.Soil.15_418266 JE.Soil.178_243537 JE.Soil.178_491643 JE.Soil.179_896753 JE.Soil.182_1632182 JE.Soil.183_793429 JE.Soil.186_363231 JE.Soil.186_1939061 JE.Soil.187_1769049 JE.Soil.18_1960672 JE.Soil.18_2029358 JE.Soil.190_634182 JE.Soil.190_3383723 JE.Soil.194_913505 JE.Soil.194_3114007 JE.Soil.194_3656530 JE.Soil.194_3730510 JE.Soil.19_179348 JE.Soil.19_1459747 JE.Soil.202_742305 JE.Soil.211_717890 JE.Soil.211_1418643 JE.Soil.214_464571 JE.Soil.214_604221 JE.Soil.215_1667893 JE.Soil.218_380537 JE.Soil.218_768233 JE.Soil.218_1401998 JE.Soil.218_1405476 JE.Soil.219_1077872 JE.Soil.219_1078346 JE.Soil.222_2701510 JE.Soil.223_389719 JE.Soil.223_1170329 JE.Soil.223_1170366 JE.Soil.223_2518212 JE.Soil.22_1080720 JE.Soil.23_854120 JE.Soil.26_167117 JE.Soil.2_1328313 JE.Soil.30_2419614 JE.Soil.30_2647617 JE.Soil.34_2035291 JE.Soil.39_130398 JE.Soil.39_130561 JE.Soil.39_1962136 JE.Soil.42_838542 JE.Soil.42_2628435 JE.Soil.44_1697139 JE.Soil.46_138704 JE.Soil.46_138871 JE.Soil.46_1958314 JE.Soil.46_2468155 JE.Soil.46_2468290 JE.Soil.47_40979 JE.Soil.48_1902710 JE.Soil.7_435571 JE.Lundberg.187_1598621 JE.Lundberg.19_651110 JE.Lundberg.23_540380 JE.Lundberg.28_302667 JE.Lundberg.37_1516323 JE.Lundberg.75_1870909 JE.Lundberg.77_1614789 JE.Lundberg.77_1615106 JE.Lundberg.85_266622 JE.Lundberg.85_3771205 JE.Lundberg.91_1595501 JE.Soil.127_1372684 JE.Soil.127_1391870 JE.Soil.127_1571099 JE.Soil.127_2797495 JE.Soil.135_238588 JE.Soil.135_324091 JE.Soil.135_328807 JE.Soil.135_627154 JE.Soil.135_653872 JE.Soil.135_952329 JE.Soil.135_1621291 JE.Soil.135_1865195 JE.Soil.135_1939983 JE.Soil.135_1967550 JE.Soil.135_2163165 JE.Soil.135_2274718 JE.Soil.135_2295399 JE.Soil.135_2461738 JE.Soil.135_2810613 JE.Soil.135_2974126 JE.Soil.135_3238094 JE.Soil.135_3242412 JE.Soil.135_3290856 JE.Soil.135_3302151 JE.Soil.135_3378274 JE.Soil.135_3565039 JE.Soil.135_3565058 JE.Soil.135_3566666 JE.Soil.135_3616414 JE.Soil.135_3616654 JE.Soil.135_3700307 JE.Soil.135_3703700 JE.Soil.135_3770011 JE.Soil.135_3840035 JE.Soil.14_184632 JE.Soil.14_639810 JE.Soil.14_639929 JE.Soil.14_2466343 JE.Soil.14_2591540 JE.Soil.183_1206147 JE.Soil.190_82388 JE.Soil.190_3414543 JE.Soil.190_3420028 JE.Soil.202_531320 JE.Soil.210_915355 JE.Soil.211_398302 JE.Soil.222_31702 JE.Soil.22_1337490 JE.Soil.22_1672434 JE.Soil.22_1672560 JE.Soil.2_1330702 JE.Soil.30_1862734 JE.Soil.32_1506492 JE.Soil.34_1720271 JE.Soil.35_3408861 JE.Soil.35_3414138 JE.Soil.46_3095267 JE.Lundberg.131_554239 JE.Lundberg.131_882719 JE.Lundberg.136_329566 JE.Lundberg.136_581262 JE.Lundberg.139_329798 JE.Lundberg.142_141971 JE.Lundberg.160_1105349 JE.Lundberg.163_43249 JE.Soil.14_653232 JE.Soil.14_1295954 JE.Soil.14_1490233 JE.Soil.182_168960 JE.Soil.182_1369594 JE.Soil.18_470077 JE.Soil.190_719283 JE.Soil.190_2027742 JE.Soil.190_2482023 JE.Soil.198_197943 JE.Soil.206_1847518 JE.Soil.214_900564 JE.Soil.214_1924682 JE.Soil.214_2415329 JE.Soil.219_1887564 JE.Soil.254_286814 JE.Soil.26_209751 JE.Soil.26_283157 JE.Soil.26_1409360 JE.Soil.27_343699 JE.Soil.35_1789250 JE.Soil.38_1664090 JE.Soil.46_548337 JE.Soil.47_2848219 JE.Soil.54_229468 JE.Soil.74_463257 JE.Lundberg.40_403394 JE.Lundberg.40_403672 JE.Soil.135_805183 JE.Soil.135_1041084 JE.Soil.135_1259897 JE.Soil.135_1642316 JE.Soil.135_2812878 JE.Soil.135_3508359 JE.Soil.14_77330 JE.Soil.182_541129 JE.Soil.182_558275 JE.Soil.182_1551005 JE.Soil.190_2842562 JE.Soil.198_137808 JE.Soil.198_138337 JE.Soil.206_850641 JE.Soil.210_336369 JE.Soil.214_218304 JE.Soil.214_218489 JE.Soil.218_631956 JE.Soil.26_1844850 JE.Soil.38_104968 JE.Soil.110_1099635 JE.Soil.122_138024 JE.Soil.122_626428 JE.Soil.134_989409 JE.Soil.142_20815 JE.Soil.142_1495389 JE.Soil.143_950134 JE.Soil.274_2410353 JE.Soil.274_2423196 JE.Soil.274_2432811 JE.Soil.278_1229226 JE.Soil.282_163759 JE.Soil.286_351313 JE.Soil.286_1335765 JE.Soil.290_1697334 JE.Soil.290_1978336 JE.Soil.294_103027 JE.Soil.302_178387 JE.Soil.302_351302 JE.Soil.98_731066 JE.Soil.98_960325 JE.Lundberg.136_738011 JE.Lundberg.178_214760 JE.Lundberg.178_369330 JE.Lundberg.187_949251 JE.Lundberg.88_409638 JE.Lundberg.97_351995 JE.Soil.199_244383 JE.Soil.210_628343 JE.Soil.235_409334 JE.Soil.235_1297317 JE.Soil.235_2114416 JE.Soil.254_423137 JE.Soil.254_906860 JE.Soil.254_907011 JE.Soil.266_53835 JE.Soil.2_234705 JE.Soil.66_1714661 JE.Soil.74_441835 JE.Soil.78_1233525 JE.Soil.86_1401439 JE.Soil.22_300580 JE.Soil.234_1244662 JE.Soil.254_239824 JE.Soil.258_1056761 JE.Soil.266_213867 JE.Soil.266_551595 JE.Soil.270_1767991 JE.Soil.62_524159 JE.Soil.62_1270738 JE.Soil.70_1043744 JE.Soil.74_603321 JE.Soil.86_2093199 JE.Soil.126_1132239 JE.Soil.138_134627 JE.Soil.239_283754 JE.Soil.270_1402844 JE.Soil.274_1336518 JE.Soil.282_1632007 JE.Soil.294_572690 JE.Soil.66_1206314 JE.Soil.98_658438 JE.Lundberg.88_442000 JE.Soil.194_2008897 JE.Soil.198_808982 JE.Soil.198_809211 JE.Soil.210_29366 JE.Soil.222_160432 JE.Soil.26_1701154 JE.Soil.6_2614001 JE.Soil.18_37490 JE.Soil.18_1483516 JE.Soil.18_1617908 JE.Soil.190_2436963 JE.Soil.20_844914 JE.Soil.211_1016781 JE.Soil.218_961684 JE.Soil.22_2102143 JE.Lundberg.91_18021 JE.Lundberg.97_587873 JE.Soil.18_2589559 JE.Soil.22_1551814 JE.Soil.30_2570940 JE.Soil.39_3103869 JE.Lundberg.61_213528 JE.Lundberg.73_760725 JE.Lundberg.95_916367 JE.Soil.111_1166345 JE.Soil.286_200024 JE.Soil.290_322645 JE.Soil.187_1617921 JE.Soil.194_1227830 JE.Soil.210_190771 JE.Soil.35_463530 JE.Soil.46_2788216 JE.Soil.47_2419898 JE.Soil.190_3309933 JE.Soil.190_3310046 JE.Soil.194_4272942 JE.Soil.222_1411919 JE.Soil.2_1553249 JE.Soil.187_1281464 JE.Soil.22_73314 JE.Soil.23_691052 JE.Soil.34_689574 JE.Soil.6_2053568 JE.Lundberg.88_996922 JE.Soil.182_1971934 JE.Soil.18_74872 JE.Soil.34_3987828 JE.Soil.186_487816 JE.Soil.30_2288200 JE.Lundberg.160_211302 JE.Lundberg.37_1023125 JE.Lundberg.67_695341 JE.Soil.222_445597 JE.Lundberg.125_11045 JE.Lundberg.127_864807 JE.Lundberg.131_541316 JE.Lundberg.136_329467 JE.Lundberg.136_581067 JE.Lundberg.139_1214643 JE.Lundberg.143_1030258 JE.Lundberg.143_1588505 JE.Lundberg.143_1588670 JE.Lundberg.163_38284 JE.Soil.186_10552 JE.Soil.190_3059793 JE.Lundberg.131_541264 JE.Soil.222_444984 JE.Lundberg.97_352199 JE.Lundberg.61_1471698 JE.Lundberg.52_1542078 JE.Lundberg.104_1226147 JE.Lundberg.107_1196396 JE.Lundberg.49_735780 JE.Lundberg.54_1104274 JE.Lundberg.62_1438601 JE.Lundberg.62_698738 JE.Lundberg.54_848023 JE.Lundberg.54_1104492 JE.Lundberg.62_598909 JE.Soil.219_986431 JE.Soil.215_62554 JE.Lundberg.127_663393 JE.Lundberg.124_770786 JE.Soil.99_722764 JE.Soil.134_2167018 JE.Lundberg.118_705031 JE.Soil.302_158356 JE.Soil.142_804351 JE.Soil.142_1018230 JE.Soil.143_1455680 JE.Soil.282_1312344 JE.Soil.282_1324958 JE.Soil.282_2652944 JE.Soil.286_1097936 JE.Soil.302_291595 JE.Soil.318_460581 JE.Soil.34_929364 JE.Soil.102_357590 JE.Soil.102_580879 JE.Lundberg.64_231842 JE.Soil.106_519233 JE.Soil.106_2329089 JE.Soil.111_934615 JE.Soil.106_1574526 JE.Soil.106_2640007 JE.Soil.110_711880 JE.Soil.126_1187404 JE.Soil.295_481703 JE.Soil.6_2272155 JE.Soil.6_2482302 JE.Soil.98_61452 JE.Soil.106_731025 JE.Soil.106_991311 JE.Soil.106_1572392 JE.Soil.106_2473673 JE.Soil.110_91104 JE.Soil.110_964020 JE.Soil.118_307494 JE.Soil.122_467 JE.Soil.130_190695 JE.Soil.134_1778437 JE.Soil.278_1052246 JE.Soil.279_947274 JE.Soil.282_371840 JE.Soil.290_594941 JE.Soil.307_73544 JE.Soil.98_533312 JE.Soil.106_1477002 JE.Soil.110_1057819 JE.Soil.106_1395552 JE.Soil.106_3189103 JE.Soil.106_3157312 JE.Soil.179_2046562 JE.Soil.110_526975 JE.Soil.310_1976650 JE.Soil.98_962331 JE.Soil.294_303154 JE.Soil.98_41601 JE.Soil.14_171715 JE.Soil.131_1497400 JE.Soil.186_723713 JE.Soil.206_360159 JE.Soil.214_241146 JE.Soil.274_212397 JE.Soil.318_255447 JE.Soil.38_2956707 JE.Soil.42_2067901 JE.Soil.14_171934 JE.Soil.178_551990 JE.Soil.186_1609422 JE.Soil.198_66939 JE.Soil.206_1469822 JE.Soil.210_879209 JE.Soil.22_821698 JE.Soil.22_821867 JE.Soil.35_1458737 JE.Soil.35_2158227 JE.Soil.38_1039322 JE.Soil.42_2062820 JE.Soil.42_2718040 JE.Soil.6_649530 JE.Soil.6_1660890 JE.Soil.6_2218909 JE.Soil.6_2865370 JE.Soil.134_2155858 JE.Soil.142_241886 JE.Soil.310_1173850 JE.Soil.310_1938741 JE.Soil.318_619243 JE.Soil.98_466103 JE.Lundberg.176_699808 JE.Lundberg.172_272547 JE.Soil.106_100252 JE.Soil.298_181250 JE.Soil.111_1903249 JE.Soil.118_111916 JE.Soil.134_627544 JE.Soil.274_1827344 JE.Soil.302_14885 JE.Soil.302_331163 JE.Soil.302_79272 JE.Soil.318_607091 JE.Lundberg.176_925696 JE.Lundberg.176_1614508 JE.Lundberg.176_1614685 JE.Soil.102_449450 JE.Soil.102_471218 JE.Soil.102_641358 JE.Soil.107_1440165 JE.Soil.111_1551547 JE.Soil.111_1970413 JE.Soil.111_2356742 JE.Soil.118_111719 JE.Soil.118_1157288 JE.Soil.130_141792 JE.Soil.130_142045 JE.Soil.130_466939 JE.Soil.130_576474 JE.Soil.134_1357916 JE.Soil.142_195190 JE.Soil.278_1398646 JE.Soil.279_1378088 JE.Soil.279_1378209 JE.Soil.282_286249 JE.Soil.282_2156607 JE.Soil.298_655135 JE.Soil.302_429610 JE.Soil.302_430286 JE.Soil.302_585187 JE.Soil.307_990824 JE.Soil.315_2179371 JE.Soil.318_1430480 JE.Soil.98_573559 JE.Soil.106_1350758 JE.Soil.106_3004415 JE.Soil.130_169055 JE.Soil.130_492815 JE.Soil.142_2042863 JE.Soil.274_2437812 JE.Soil.274_2438593 JE.Soil.283_1608769 JE.Soil.286_152236 JE.Soil.290_2542380 JE.Soil.302_260300 JE.Soil.302_260502 JE.Soil.318_712697 JE.Soil.318_1204997 JE.Soil.290_1540578 JE.Soil.310_1230296 JE.Soil.318_1519241 JE.Lundberg.52_670122 JE.Lundberg.61_318064 JE.Soil.118_670024 JE.Soil.122_676214 JE.Soil.134_2228513 JE.Lundberg.68_527733 JE.Soil.102_340061 JE.Soil.110_657648 JE.Soil.118_369356 JE.Soil.290_2452263 JE.Soil.42_2707818 JE.Lundberg.49_1193331 JE.Lundberg.181_794144 JE.Lundberg.34_1548363 JE.Lundberg.21_534557 JE.Lundberg.28_356603 JE.Lundberg.36_1178692 JE.Soil.219_1089166 JE.Lundberg.176_143546 JE.Lundberg.176_1284079 JE.Lundberg.176_996588 JE.Soil.250_723282 JE.Lundberg.176_1283895 JE.Lundberg.176_2047270 JE.Soil.194_2980600 JE.Soil.58_159869 JE.Soil.58_160046 JE.Soil.178_372119 JE.Soil.262_691801 JE.Soil.62_2067514 JE.Soil.262_944969 JE.Soil.58_1102711 JE.Soil.314_476051 JE.Soil.58_1102784 JE.Soil.262_756185 JE.Lundberg.34_1263171 JE.Lundberg.38_474675 JE.Soil.82_1156453 JE.Soil.106_2532394 JE.Soil.98_932549 JE.Soil.106_709780 JE.Lundberg.56_1639919 JE.Soil.302_164188 JE.Lundberg.160_36416 JE.Lundberg.109_1486679 JE.Lundberg.131_902768 JE.Lundberg.22_474278 JE.Lundberg.130_949686 JE.Lundberg.63_1787192 JE.Lundberg.133_1031905 JE.Lundberg.23_1249226 JE.Lundberg.1_1681071 JE.Lundberg.68_273464 JE.Lundberg.19_311819 JE.Lundberg.70_1492964 JE.Soil.206_1125271 JE.Lundberg.190_1043588 JE.Lundberg.13_5283934 JE.Soil.82_1025091 JE.Soil.87_705836 JE.Soil.75_931460 JE.Soil.42_2473977 JE.Lundberg.1_1001052 JE.Lundberg.22_577753 JE.Lundberg.37_338177 JE.Lundberg.122_49847 JE.Lundberg.23_274619 JE.Lundberg.55_834100 JE.Lundberg.16_63535 JE.Lundberg.122_1037020 JE.Lundberg.126_1160951 JE.Lundberg.31_1644283 JE.Lundberg.70_603330 JE.Soil.262_1250623 JE.Soil.262_866565 JE.Soil.302_643187 JE.Soil.78_1303896 JE.Lundberg.52_45152 JE.Lundberg.125_1044497 JE.Lundberg.19_1177278 JE.Lundberg.1_157661 JE.Lundberg.13_2645945 JE.Lundberg.1_1077827 JE.Lundberg.64_1708809 JE.Lundberg.64_2144336 JE.Lundberg.23_664679 JE.Lundberg.68_877937 JE.Lundberg.61_1228550 JE.Lundberg.62_788286 JE.Lundberg.70_822122 JE.Lundberg.72_1066089 JE.Lundberg.82_548496 JE.Lundberg.1_1481023 JE.Lundberg.22_353365 JE.Soil.16_1905453 JE.Soil.222_2004141 JE.Soil.258_1558020 JE.Lundberg.106_169917 JE.Lundberg.16_904936 JE.Lundberg.19_993338 JE.Soil.102_2602 JE.Soil.2_914698 JE.Lundberg.11_118248 JE.Lundberg.13_505836 JE.Lundberg.1_1654576 JE.Lundberg.140_857892 JE.Lundberg.51_1374249 JE.Lundberg.64_2374351 JE.Lundberg.46_381662 JE.Lundberg.67_1338497 JE.Lundberg.70_594410 JE.Lundberg.26_1425999 JE.Lundberg.4_820152 JE.Lundberg.52_666933 JE.Lundberg.55_172681 JE.Lundberg.58_148423 JE.Lundberg.64_101431 JE.Lundberg.67_122386 JE.Lundberg.67_163969 JE.Lundberg.67_839233 JE.Lundberg.70_1400517 JE.Lundberg.77_1045871 JE.Lundberg.77_190840 JE.Lundberg.77_70339 JE.Lundberg.82_456725 JE.Lundberg.88_96058 JE.Lundberg.94_1130760 JE.Lundberg.94_1212699 JE.Lundberg.9_1437457 JE.Soil.182_1722111 JE.Soil.186_2144 JE.Soil.210_295355 JE.Soil.214_2096233 JE.Soil.34_3747834 JE.Soil.47_2052734 JE.Soil.54_279466 JE.Lundberg.97_37474 JE.Soil.314_171603 JE.Soil.35_2050443 JE.Soil.39_282501 JE.Lundberg.126_709964 JE.Lundberg.172_898107 JE.Lundberg.100_52562 JE.Lundberg.100_198279 JE.Lundberg.10_244991 JE.Lundberg.101_1565156 JE.Lundberg.103_1030954 JE.Lundberg.124_461171 JE.Lundberg.121_146043 JE.Lundberg.157_713410 JE.Lundberg.100_1063777 JE.Lundberg.10_216157 JE.Lundberg.10_526072 JE.Soil.139_1142339 JE.Lundberg.100_167760 JE.Lundberg.58_1943749 JE.Soil.102_95573 JE.Lundberg.100_451077 JE.Lundberg.140_1129793 JE.Lundberg.10_649582 JE.Lundberg.106_627214 JE.Lundberg.10_48878 JE.Lundberg.10_490871 JE.Lundberg.155_20393 JE.Lundberg.106_822782 JE.Lundberg.109_444114 JE.Lundberg.16_824463 JE.Lundberg.155_2119578 JE.Lundberg.144_996307 JE.Lundberg.88_411257 JE.Lundberg.10_74584 JE.Lundberg.109_1103617 JE.Soil.14_408903 JE.Lundberg.100_148849 JE.Lundberg.105_1575941 JE.Lundberg.187_287457 JE.Lundberg.128_536261 JE.Lundberg.104_536061 JE.Lundberg.172_700288 JE.Soil.15_3433 JE.Lundberg.118_947162 JE.Lundberg.100_1265571 JE.Lundberg.10_1150508 JE.Lundberg.127_1244006 JE.Lundberg.140_1641402 JE.Lundberg.167_871056 JE.Lundberg.102_1385750 JE.Lundberg.17_12139 JE.Lundberg.166_638030 JE.Soil.178_764904 JE.Lundberg.125_205870 JE.Soil.14_1590693 JE.Lundberg.124_932607 JE.Lundberg.172_52521 JE.Lundberg.112_1281051 JE.Lundberg.191_1469457 JE.Lundberg.10_942808 JE.Lundberg.131_1364714 JE.Lundberg.140_1407775 JE.Lundberg.16_651660 JE.Lundberg.128_120436 JE.Lundberg.10_50918 JE.Lundberg.157_599871 JE.Soil.234_2182544 JE.Lundberg.10_544586 JE.Soil.231_576382 JE.Lundberg.52_1617485 JE.Lundberg.10_64730 JE.Lundberg.10_1027728 JE.Lundberg.10_887700 JE.Lundberg.163_431468 JE.Lundberg.103_3339 JE.Lundberg.122_1350523 JE.Lundberg.13_248161 JE.Lundberg.157_883290 JE.Lundberg.16_839726 JE.Lundberg.10_1018094 JE.Lundberg.173_1203661 JE.Lundberg.100_158165 JE.Lundberg.104_923613 JE.Lundberg.112_1017738 JE.Lundberg.19_6167 JE.Lundberg.10_1002996 JE.Lundberg.10_243802 JE.Lundberg.11_363059 JE.Lundberg.136_899546 JE.Lundberg.182_991687 JE.Lundberg.123_1255323 JE.Lundberg.125_1259194 JE.Lundberg.130_329899 JE.Lundberg.13_4171527 JE.Lundberg.152_1673177 JE.Lundberg.188_638879 JE.Lundberg.79_1687109 JE.Soil.122_643435 JE.Lundberg.152_523384 JE.Soil.178_329985 JE.Soil.262_602477 JE.Lundberg.124_922750 JE.Lundberg.16_216605 JE.Lundberg.25_636513 JE.Lundberg.34_1159135 JE.Soil.15_1572762 JE.Lundberg.10_702494 JE.Lundberg.136_1017578 JE.Lundberg.137_77246 JE.Lundberg.13_1597674 JE.Lundberg.170_444166 JE.Lundberg.172_643151 JE.Lundberg.26_434751 JE.Lundberg.103_374460 JE.Lundberg.106_367663 JE.Lundberg.133_778854 JE.Lundberg.187_654554 JE.Lundberg.73_512594 JE.Lundberg.10_168155 JE.Lundberg.121_183404 JE.Lundberg.122_479791 JE.Lundberg.138_960770 JE.Lundberg.139_138670 JE.Lundberg.13_3452464 JE.Lundberg.15_1061590 JE.Lundberg.187_790020 JE.Lundberg.187_941661 JE.Lundberg.34_1356225 JE.Lundberg.46_156452 JE.Lundberg.58_1670078 JE.Soil.102_388817 JE.Soil.106_1775905 JE.Soil.139_476829 JE.Soil.190_2654933 JE.Soil.199_617672 JE.Lundberg.106_625764 JE.Lundberg.122_42753 JE.Lundberg.124_1061574 JE.Lundberg.136_752060 JE.Lundberg.141_895499 JE.Lundberg.157_1115065 JE.Lundberg.16_1166059 JE.Lundberg.16_383623 JE.Lundberg.191_37957 JE.Lundberg.1_1908952 JE.Lundberg.23_1334732 JE.Lundberg.29_1415614 JE.Lundberg.33_278606 JE.Lundberg.38_797315 JE.Lundberg.49_1559324 JE.Lundberg.67_509811 JE.Lundberg.70_1331388 JE.Soil.178_718977 JE.Soil.222_126140 JE.Soil.227_1593824 JE.Lundberg.106_309900 JE.Lundberg.10_263948 JE.Lundberg.10_764999 JE.Lundberg.11_1082217 JE.Lundberg.11_895756 JE.Lundberg.121_1437900 JE.Lundberg.124_171153 JE.Lundberg.128_490005 JE.Lundberg.128_876897 JE.Lundberg.130_1047017 JE.Lundberg.130_241585 JE.Lundberg.130_93974 JE.Lundberg.136_42392 JE.Lundberg.139_60688 JE.Lundberg.13_5024004 JE.Lundberg.145_652336 JE.Lundberg.148_420715 JE.Lundberg.151_1442103 JE.Lundberg.151_455757 JE.Lundberg.161_116421 JE.Lundberg.169_86180 JE.Lundberg.16_280960 JE.Lundberg.176_1604233 JE.Lundberg.181_732612 JE.Lundberg.182_405734 JE.Lundberg.187_5724 JE.Lundberg.190_271538 JE.Lundberg.19_1123141 JE.Lundberg.19_1153705 JE.Lundberg.19_135436 JE.Lundberg.19_157504 JE.Lundberg.19_99081 JE.Lundberg.34_1064276 JE.Lundberg.34_1175585 JE.Lundberg.34_1195252 JE.Lundberg.37_1112615 JE.Lundberg.38_971437 JE.Lundberg.41_1025101 JE.Lundberg.41_1185869 JE.Lundberg.49_1051909 JE.Lundberg.49_691986 JE.Lundberg.4_106272 JE.Lundberg.52_141711 JE.Lundberg.52_1689613 JE.Lundberg.56_1589135 JE.Lundberg.58_298226 JE.Lundberg.58_810315 JE.Lundberg.64_1725372 JE.Soil.14_1561630 JE.Soil.178_733803 JE.Soil.210_328423 JE.Soil.258_39913 JE.Lundberg.104_1367497 JE.Lundberg.10_1122399 JE.Lundberg.10_352507 JE.Lundberg.10_352747 JE.Lundberg.10_662574 JE.Lundberg.10_884865 JE.Lundberg.118_328435 JE.Lundberg.118_773422 JE.Lundberg.11_417354 JE.Lundberg.122_472191 JE.Lundberg.124_494037 JE.Lundberg.124_745309 JE.Lundberg.127_943505 JE.Lundberg.130_278968 JE.Lundberg.133_1175035 JE.Lundberg.13_2688300 JE.Lundberg.13_3392518 JE.Lundberg.13_3846466 JE.Lundberg.13_4122807 JE.Lundberg.142_1056043 JE.Lundberg.142_310344 JE.Lundberg.142_784613 JE.Lundberg.143_1025175 JE.Lundberg.143_1137065 JE.Lundberg.145_422974 JE.Lundberg.148_85654 JE.Lundberg.149_830646 JE.Lundberg.15_1796261 JE.Lundberg.169_1396074 JE.Lundberg.169_235721 JE.Lundberg.16_173930 JE.Lundberg.16_196059 JE.Lundberg.16_212832 JE.Lundberg.16_460545 JE.Lundberg.172_1120202 JE.Lundberg.172_1217666 JE.Lundberg.172_283396 JE.Lundberg.172_430900 JE.Lundberg.176_2225883 JE.Lundberg.177_1005291 JE.Lundberg.178_205690 JE.Lundberg.178_390521 JE.Lundberg.178_537694 JE.Lundberg.181_525477 JE.Lundberg.188_620193 JE.Lundberg.190_673464 JE.Lundberg.19_639246 JE.Lundberg.1_1129012 JE.Lundberg.1_877986 JE.Lundberg.20_1480495 JE.Lundberg.22_601633 JE.Lundberg.25_939578 JE.Lundberg.26_476508 JE.Lundberg.28_167448 JE.Lundberg.28_222189 JE.Lundberg.28_322684 JE.Lundberg.29_561569 JE.Lundberg.2_66658 JE.Lundberg.31_100700 JE.Lundberg.31_480277 JE.Lundberg.32_553520 JE.Lundberg.34_1256108 JE.Lundberg.34_1654555 JE.Lundberg.36_1349224 JE.Lundberg.37_154495 JE.Lundberg.37_606738 JE.Lundberg.40_1423694 JE.Lundberg.41_26768 JE.Lundberg.49_353774 JE.Lundberg.53_395296 JE.Lundberg.55_1460186 JE.Lundberg.56_543469 JE.Lundberg.58_86103 JE.Lundberg.62_1459784 JE.Lundberg.67_713688 JE.Lundberg.68_1471116 JE.Lundberg.68_431658 JE.Lundberg.70_1462586 JE.Lundberg.77_2136990 JE.Lundberg.78_135626 JE.Lundberg.82_326751 JE.Lundberg.85_1891559 JE.Lundberg.88_1411811 JE.Lundberg.91_254452 JE.Lundberg.91_868182 JE.Lundberg.93_1131433 JE.Lundberg.93_2131228 JE.Soil.139_2853765 JE.Soil.14_364811 JE.Soil.15_332116 JE.Soil.178_344397 JE.Soil.182_2028711 JE.Soil.182_266411 JE.Soil.182_405944 JE.Soil.195_778127 JE.Soil.206_280121 JE.Soil.214_1915233 JE.Soil.222_2307201 JE.Soil.222_2683184 JE.Soil.34_702742 JE.Soil.62_191361 JE.Lundberg.100_381221 JE.Lundberg.100_498500 JE.Lundberg.100_596088 JE.Lundberg.100_846273 JE.Lundberg.101_334890 JE.Lundberg.105_658554 JE.Lundberg.106_346422 JE.Lundberg.107_819732 JE.Lundberg.109_539672 JE.Lundberg.10_432352 JE.Lundberg.10_679801 JE.Lundberg.10_869018 JE.Lundberg.112_119024 JE.Lundberg.115_521114 JE.Lundberg.118_1355385 JE.Lundberg.118_960482 JE.Lundberg.11_929348 JE.Lundberg.121_1296786 JE.Lundberg.121_1395032 JE.Lundberg.122_1562712 JE.Lundberg.124_215684 JE.Lundberg.124_291734 JE.Lundberg.125_368478 JE.Lundberg.125_734937 JE.Lundberg.126_1403788 JE.Lundberg.128_146031 JE.Lundberg.128_842997 JE.Lundberg.129_1062047 JE.Lundberg.129_182143 JE.Lundberg.133_58656 JE.Lundberg.133_629715 JE.Lundberg.133_757417 JE.Lundberg.133_853122 JE.Lundberg.133_953384 JE.Lundberg.136_350415 JE.Lundberg.136_458606 JE.Lundberg.136_531864 JE.Lundberg.136_924564 JE.Lundberg.137_655759 JE.Lundberg.139_1100785 JE.Lundberg.13_1120493 JE.Lundberg.13_2164091 JE.Lundberg.13_2996211 JE.Lundberg.140_1305979 JE.Lundberg.140_1512145 JE.Lundberg.142_285896 JE.Lundberg.143_1547094 JE.Lundberg.146_1514796 JE.Lundberg.146_87452 JE.Lundberg.148_373940 JE.Lundberg.149_385942 JE.Lundberg.149_848532 JE.Lundberg.151_1646249 JE.Lundberg.151_700180 JE.Lundberg.157_1106070 JE.Lundberg.157_1254038 JE.Lundberg.158_796666 JE.Lundberg.163_130714 JE.Lundberg.163_935843 JE.Lundberg.164_27219 JE.Lundberg.166_1390287 JE.Lundberg.169_446779 JE.Lundberg.16_14365 JE.Lundberg.16_29334 JE.Lundberg.16_306776 JE.Lundberg.16_363720 JE.Lundberg.16_396212 JE.Lundberg.16_446678 JE.Lundberg.16_571583 JE.Lundberg.16_705754 JE.Lundberg.16_862843 JE.Lundberg.16_945553 JE.Lundberg.174_920349 JE.Lundberg.175_1006870 JE.Lundberg.175_394018 JE.Lundberg.175_766632 JE.Lundberg.178_11229 JE.Lundberg.178_252900 JE.Lundberg.178_446016 JE.Lundberg.178_560130 JE.Lundberg.17_863616 JE.Lundberg.181_268674 JE.Lundberg.181_675466 JE.Lundberg.182_1334712 JE.Lundberg.182_1422316 JE.Lundberg.182_1611459 JE.Lundberg.182_339194 JE.Lundberg.182_837614 JE.Lundberg.187_1299489 JE.Lundberg.187_68372 JE.Lundberg.188_1540865 JE.Lundberg.188_1750279 JE.Lundberg.188_664663 JE.Lundberg.190_1248420 JE.Lundberg.190_1326669 JE.Lundberg.190_819720 JE.Lundberg.190_853798 JE.Lundberg.19_1121371 JE.Lundberg.19_236217 JE.Lundberg.19_257474 JE.Lundberg.1_1864002 JE.Lundberg.22_1235720 JE.Lundberg.22_178713 JE.Lundberg.22_316192 JE.Lundberg.22_610442 JE.Lundberg.22_783714 JE.Lundberg.22_939408 JE.Lundberg.22_944887 JE.Lundberg.23_1325878 JE.Lundberg.23_1438400 JE.Lundberg.23_805478 JE.Lundberg.23_95144 JE.Lundberg.25_1324939 JE.Lundberg.25_1406989 JE.Lundberg.25_27824 JE.Lundberg.25_584045 JE.Lundberg.26_1462950 JE.Lundberg.28_1022981 JE.Lundberg.28_1100603 JE.Lundberg.28_268014 JE.Lundberg.28_578327 JE.Lundberg.28_884868 JE.Lundberg.28_902494 JE.Lundberg.28_928355 JE.Lundberg.28_954315 JE.Lundberg.28_978728 JE.Lundberg.29_1004604 JE.Lundberg.29_1156912 JE.Lundberg.30_839719 JE.Lundberg.31_102207 JE.Lundberg.31_1222949 JE.Lundberg.31_123385 JE.Lundberg.31_151820 JE.Lundberg.31_1731234 JE.Lundberg.31_551069 JE.Lundberg.31_675794 JE.Lundberg.31_740361 JE.Lundberg.32_1130794 JE.Lundberg.33_168682 JE.Lundberg.34_1229307 JE.Lundberg.34_664426 JE.Lundberg.36_1423728 JE.Lundberg.36_168854 JE.Lundberg.37_1282025 JE.Lundberg.37_483258 JE.Lundberg.37_883214 JE.Lundberg.38_1167572 JE.Lundberg.38_929951 JE.Lundberg.39_1667298 JE.Lundberg.40_412634 JE.Lundberg.40_940373 JE.Lundberg.41_67504 JE.Lundberg.42_399499 JE.Lundberg.43_117398 JE.Lundberg.43_1246394 JE.Lundberg.43_28506 JE.Lundberg.43_667303 JE.Lundberg.43_804641 JE.Lundberg.46_1194509 JE.Lundberg.46_18266 JE.Lundberg.46_69023 JE.Lundberg.47_1424135 JE.Lundberg.47_358489 JE.Lundberg.47_376291 JE.Lundberg.49_1379226 JE.Lundberg.49_964154 JE.Lundberg.4_831131 JE.Lundberg.52_1098318 JE.Lundberg.52_82261 JE.Lundberg.55_1222591 JE.Lundberg.55_1327264 JE.Lundberg.55_43762 JE.Lundberg.55_755391 JE.Lundberg.55_953982 JE.Lundberg.56_1799408 JE.Lundberg.57_853945 JE.Lundberg.58_1097807 JE.Lundberg.58_1622652 JE.Lundberg.59_1958522 JE.Lundberg.5_1901827 JE.Lundberg.60_85732 JE.Lundberg.61_224042 JE.Lundberg.64_2210253 JE.Lundberg.64_2297799 JE.Lundberg.64_899547 JE.Lundberg.65_104901 JE.Lundberg.67_565669 JE.Lundberg.67_637495 JE.Lundberg.68_2064919 JE.Lundberg.70_1307407 JE.Lundberg.70_1387708 JE.Lundberg.71_786860 JE.Lundberg.73_1300058 JE.Lundberg.73_1300365 JE.Lundberg.73_267026 JE.Lundberg.73_487297 JE.Lundberg.75_1935519 JE.Lundberg.76_904002 JE.Lundberg.77_2166695 JE.Lundberg.79_263929 JE.Lundberg.79_293221 JE.Lundberg.79_577981 JE.Lundberg.7_259780 JE.Lundberg.7_815807 JE.Lundberg.82_246860 JE.Lundberg.82_308044 JE.Lundberg.82_32196 JE.Lundberg.82_544487 JE.Lundberg.85_1690401 JE.Lundberg.85_4916639 JE.Lundberg.85_886186 JE.Lundberg.88_161662 JE.Lundberg.88_384386 JE.Lundberg.88_830905 JE.Lundberg.8_357255 JE.Lundberg.91_1394561 JE.Lundberg.91_445187 JE.Lundberg.91_762713 JE.Soil.102_404889 JE.Soil.118_1003073 JE.Soil.131_3327663 JE.Soil.178_717270 JE.Soil.182_2013914 JE.Soil.183_1503573 JE.Soil.186_1206874 JE.Soil.186_1412729 JE.Soil.186_418807 JE.Soil.18_2688306 JE.Soil.199_1182761 JE.Soil.202_1029045 JE.Soil.202_35649 JE.Soil.206_900348 JE.Soil.210_656758 JE.Soil.214_1611410 JE.Soil.214_1991701 JE.Soil.214_899267 JE.Soil.218_1124772 JE.Soil.218_960648 JE.Soil.222_2052621 JE.Soil.222_2197001 JE.Soil.231_2286614 JE.Soil.234_2212788 JE.Soil.239_2837928 JE.Soil.250_83548 JE.Soil.254_442424 JE.Soil.258_614443 JE.Soil.26_939648 JE.Soil.270_315027 JE.Soil.290_2650928 JE.Soil.2_2277797 JE.Soil.30_1773598 JE.Soil.318_1527400 JE.Soil.318_208645 JE.Soil.46_371477 JE.Soil.66_1148367 JE.Soil.70_492961 JE.Soil.74_445327 JE.Soil.87_1544960 JE.Lundberg.100_1015799 JE.Lundberg.100_1133795 JE.Lundberg.100_1198665 JE.Lundberg.100_1254327 JE.Lundberg.100_149686 JE.Lundberg.100_237 JE.Lundberg.100_435644 JE.Lundberg.100_548331 JE.Lundberg.100_653888 JE.Lundberg.101_1231087 JE.Lundberg.101_335090 JE.Lundberg.101_380430 JE.Lundberg.101_446423 JE.Lundberg.101_492182 JE.Lundberg.101_891713 JE.Lundberg.101_992777 JE.Lundberg.103_750592 JE.Lundberg.104_1030321 JE.Lundberg.104_1445374 JE.Lundberg.104_1543423 JE.Lundberg.104_826799 JE.Lundberg.104_852967 JE.Lundberg.104_870286 JE.Lundberg.105_1089691 JE.Lundberg.105_1181578 JE.Lundberg.105_1883083 JE.Lundberg.105_2064964 JE.Lundberg.105_2065074 JE.Lundberg.105_974983 JE.Lundberg.106_1207485 JE.Lundberg.106_1310400 JE.Lundberg.106_253666 JE.Lundberg.106_292029 JE.Lundberg.106_309840 JE.Lundberg.106_381044 JE.Lundberg.106_822932 JE.Lundberg.106_901993 JE.Lundberg.106_9235 JE.Lundberg.107_1086903 JE.Lundberg.107_1455240 JE.Lundberg.107_1756705 JE.Lundberg.107_1959231 JE.Lundberg.107_2039083 JE.Lundberg.107_575352 JE.Lundberg.109_1771086 JE.Lundberg.109_539597 JE.Lundberg.109_666809 JE.Lundberg.109_669868 JE.Lundberg.109_958106 JE.Lundberg.10_1085913 JE.Lundberg.10_1094616 JE.Lundberg.10_1178535 JE.Lundberg.10_1217837 JE.Lundberg.10_1218118 JE.Lundberg.10_127467 JE.Lundberg.10_134983 JE.Lundberg.10_137872 JE.Lundberg.10_20625 JE.Lundberg.10_258324 JE.Lundberg.10_299944 JE.Lundberg.10_381170 JE.Lundberg.10_426348 JE.Lundberg.10_432821 JE.Lundberg.10_466334 JE.Lundberg.10_532532 JE.Lundberg.10_535233 JE.Lundberg.10_541832 JE.Lundberg.10_547253 JE.Lundberg.10_550988 JE.Lundberg.10_551159 JE.Lundberg.10_577137 JE.Lundberg.10_613080 JE.Lundberg.10_61530 JE.Lundberg.10_61638 JE.Lundberg.10_727919 JE.Lundberg.10_777276 JE.Lundberg.10_785364 JE.Lundberg.10_787228 JE.Lundberg.10_791053 JE.Lundberg.10_821809 JE.Lundberg.10_822984 JE.Lundberg.10_833815 JE.Lundberg.10_843849 JE.Lundberg.10_852463 JE.Lundberg.10_874810 JE.Lundberg.10_885256 JE.Lundberg.10_896698 JE.Lundberg.10_97951 JE.Lundberg.10_999640 JE.Lundberg.110_1247959 JE.Lundberg.112_119183 JE.Lundberg.112_1432844 JE.Lundberg.112_1496656 JE.Lundberg.112_15856 JE.Lundberg.112_249327 JE.Lundberg.112_329906 JE.Lundberg.112_339870 JE.Lundberg.112_41728 JE.Lundberg.112_738012 JE.Lundberg.113_1568199 JE.Lundberg.114_855756 JE.Lundberg.115_146029 JE.Lundberg.115_892268 JE.Lundberg.116_374382 JE.Lundberg.116_912959 JE.Lundberg.118_1147618 JE.Lundberg.118_116685 JE.Lundberg.118_1326844 JE.Lundberg.118_1388523 JE.Lundberg.118_552897 JE.Lundberg.118_557890 JE.Lundberg.118_833593 JE.Lundberg.119_1482834 JE.Lundberg.119_1780994 JE.Lundberg.119_273999 JE.Lundberg.11_1082162 JE.Lundberg.11_1364609 JE.Lundberg.11_1487552 JE.Lundberg.11_1632810 JE.Lundberg.11_618460 JE.Lundberg.11_631256 JE.Lundberg.121_1030149 JE.Lundberg.121_1171965 JE.Lundberg.121_1289527 JE.Lundberg.121_1302065 JE.Lundberg.121_1420016 JE.Lundberg.121_272540 JE.Lundberg.121_395994 JE.Lundberg.121_410858 JE.Lundberg.121_430413 JE.Lundberg.121_553477 JE.Lundberg.121_628814 JE.Lundberg.121_70106 JE.Lundberg.121_70374 JE.Lundberg.121_736060 JE.Lundberg.121_939456 JE.Lundberg.121_957753 JE.Lundberg.122_1011116 JE.Lundberg.122_1071149 JE.Lundberg.122_1138542 JE.Lundberg.122_1167337 JE.Lundberg.122_1167425 JE.Lundberg.122_1190599 JE.Lundberg.122_1221753 JE.Lundberg.122_1326217 JE.Lundberg.122_290185 JE.Lundberg.122_341190 JE.Lundberg.122_343129 JE.Lundberg.122_355055 JE.Lundberg.122_407162 JE.Lundberg.122_443774 JE.Lundberg.122_464335 JE.Lundberg.122_620102 JE.Lundberg.122_641203 JE.Lundberg.122_775689 JE.Lundberg.122_84071 JE.Lundberg.123_1019662 JE.Lundberg.123_1397807 JE.Lundberg.123_337602 JE.Lundberg.123_485127 JE.Lundberg.123_568525 JE.Lundberg.123_618874 JE.Lundberg.123_632282 JE.Lundberg.124_124377 JE.Lundberg.124_195164 JE.Lundberg.124_30875 JE.Lundberg.124_316478 JE.Lundberg.124_32573 JE.Lundberg.124_352431 JE.Lundberg.124_371121 JE.Lundberg.124_371498 JE.Lundberg.124_398854 JE.Lundberg.124_523000 JE.Lundberg.124_58856 JE.Lundberg.124_646661 JE.Lundberg.124_709904 JE.Lundberg.124_832786 JE.Lundberg.124_854224 JE.Lundberg.124_854342 JE.Lundberg.124_934847 JE.Lundberg.124_978036 JE.Lundberg.124_989267 JE.Lundberg.125_1031085 JE.Lundberg.125_1068699 JE.Lundberg.125_1171728 JE.Lundberg.125_1221168 JE.Lundberg.125_123940 JE.Lundberg.125_1247662 JE.Lundberg.125_295178 JE.Lundberg.125_617230 JE.Lundberg.125_866266 JE.Lundberg.125_933057 JE.Lundberg.125_935199 JE.Lundberg.125_950913 JE.Lundberg.126_1253398 JE.Lundberg.126_1319546 JE.Lundberg.126_1320119 JE.Lundberg.126_1565649 JE.Lundberg.127_1002545 JE.Lundberg.127_1099383 JE.Lundberg.127_340559 JE.Lundberg.127_49908 JE.Lundberg.127_504688 JE.Lundberg.127_532524 JE.Lundberg.127_659179 JE.Lundberg.127_731907 JE.Lundberg.127_787576 JE.Lundberg.127_842597 JE.Lundberg.127_942176 JE.Lundberg.128_213540 JE.Lundberg.128_235340 JE.Lundberg.128_24232 JE.Lundberg.128_249705 JE.Lundberg.128_590149 JE.Lundberg.128_666501 JE.Lundberg.128_784176 JE.Lundberg.128_7911 JE.Lundberg.128_7995 JE.Lundberg.128_823295 JE.Lundberg.128_91068 JE.Lundberg.129_1061959 JE.Lundberg.129_356682 JE.Lundberg.129_374379 JE.Lundberg.129_410654 JE.Lundberg.129_495864 JE.Lundberg.12_1783664 JE.Lundberg.12_579960 JE.Lundberg.12_911116 JE.Lundberg.12_959193 JE.Lundberg.130_1071610 JE.Lundberg.130_1111219 JE.Lundberg.130_1151153 JE.Lundberg.130_1201740 JE.Lundberg.130_254522 JE.Lundberg.130_309122 JE.Lundberg.130_341781 JE.Lundberg.130_348769 JE.Lundberg.130_354169 JE.Lundberg.130_356076 JE.Lundberg.130_430288 JE.Lundberg.130_543461 JE.Lundberg.130_630560 JE.Lundberg.130_666511 JE.Lundberg.130_694691 JE.Lundberg.130_696661 JE.Lundberg.130_781694 JE.Lundberg.130_813313 JE.Lundberg.130_824938 JE.Lundberg.130_869337 JE.Lundberg.130_887067 JE.Lundberg.130_903136 JE.Lundberg.131_1105492 JE.Lundberg.131_1362172 JE.Lundberg.131_236447 JE.Lundberg.131_296066 JE.Lundberg.131_594398 JE.Lundberg.131_632096 JE.Lundberg.131_632220 JE.Lundberg.131_632243 JE.Lundberg.131_742298 JE.Lundberg.131_902479 JE.Lundberg.131_9264 JE.Lundberg.131_973798 JE.Lundberg.133_100075 JE.Lundberg.133_1007726 JE.Lundberg.133_1048218 JE.Lundberg.133_1092598 JE.Lundberg.133_1175221 JE.Lundberg.133_156515 JE.Lundberg.133_183067 JE.Lundberg.133_249320 JE.Lundberg.133_321416 JE.Lundberg.133_434054 JE.Lundberg.133_504554 JE.Lundberg.133_602551 JE.Lundberg.133_649127 JE.Lundberg.133_757535 JE.Lundberg.133_82280 JE.Lundberg.133_908053 JE.Lundberg.134_1006835 JE.Lundberg.134_22719 JE.Lundberg.134_278689 JE.Lundberg.134_418689 JE.Lundberg.134_430840 JE.Lundberg.134_536098 JE.Lundberg.134_553514 JE.Lundberg.134_555080 JE.Lundberg.134_617562 JE.Lundberg.134_661604 JE.Lundberg.134_753638 JE.Lundberg.134_893391 JE.Lundberg.134_973958 JE.Lundberg.135_1172610 JE.Lundberg.135_1290 JE.Lundberg.135_314608 JE.Lundberg.135_825449 JE.Lundberg.135_989376 JE.Lundberg.136_1010342 JE.Lundberg.136_1010605 JE.Lundberg.136_1014220 JE.Lundberg.136_1082741 JE.Lundberg.136_1082873 JE.Lundberg.136_1117246 JE.Lundberg.136_112256 JE.Lundberg.136_182367 JE.Lundberg.136_334457 JE.Lundberg.136_340670 JE.Lundberg.136_381601 JE.Lundberg.136_393852 JE.Lundberg.136_410690 JE.Lundberg.136_441433 JE.Lundberg.136_591338 JE.Lundberg.136_618578 JE.Lundberg.136_632593 JE.Lundberg.136_634468 JE.Lundberg.136_640362 JE.Lundberg.136_721478 JE.Lundberg.137_1451738 JE.Lundberg.137_271170 JE.Lundberg.137_630368 JE.Lundberg.137_777972 JE.Lundberg.138_299691 JE.Lundberg.139_1230683 JE.Lundberg.139_1265103 JE.Lundberg.139_274150 JE.Lundberg.139_302523 JE.Lundberg.139_309344 JE.Lundberg.139_366646 JE.Lundberg.139_500590 JE.Lundberg.139_63941 JE.Lundberg.139_726306 JE.Lundberg.13_1035911 JE.Lundberg.13_1043740 JE.Lundberg.13_1097911 JE.Lundberg.13_1545168 JE.Lundberg.13_1711784 JE.Lundberg.13_1816518 JE.Lundberg.13_1977856 JE.Lundberg.13_2126686 JE.Lundberg.13_2258031 JE.Lundberg.13_2342340 JE.Lundberg.13_2365400 JE.Lundberg.13_2640700 JE.Lundberg.13_2949777 JE.Lundberg.13_336149 JE.Lundberg.13_3416343 JE.Lundberg.13_3982515 JE.Lundberg.13_4280238 JE.Lundberg.13_4538525 JE.Lundberg.13_4576819 JE.Lundberg.13_4654422 JE.Lundberg.13_4691101 JE.Lundberg.13_4726979 JE.Lundberg.13_4772530 JE.Lundberg.13_4825881 JE.Lundberg.13_4929130 JE.Lundberg.13_499106 JE.Lundberg.13_5006918 JE.Lundberg.13_5026839 JE.Lundberg.13_5235941 JE.Lundberg.13_5237903 JE.Lundberg.13_560493 JE.Lundberg.13_597162 JE.Lundberg.140_1032765 JE.Lundberg.140_1198769 JE.Lundberg.140_1238612 JE.Lundberg.140_1413393 JE.Lundberg.140_1564488 JE.Lundberg.140_210846 JE.Lundberg.140_246093 JE.Lundberg.140_253818 JE.Lundberg.140_265318 JE.Lundberg.140_327740 JE.Lundberg.140_327828 JE.Lundberg.140_33886 JE.Lundberg.140_428975 JE.Lundberg.140_435236 JE.Lundberg.140_465513 JE.Lundberg.140_708327 JE.Lundberg.140_789924 JE.Lundberg.140_934834 JE.Lundberg.140_993375 JE.Lundberg.141_328774 JE.Lundberg.141_596476 JE.Lundberg.141_783783 JE.Lundberg.142_1056119 JE.Lundberg.142_1059327 JE.Lundberg.142_322052 JE.Lundberg.142_397916 JE.Lundberg.142_434516 JE.Lundberg.142_526386 JE.Lundberg.142_575180 JE.Lundberg.142_581367 JE.Lundberg.142_599535 JE.Lundberg.142_638198 JE.Lundberg.142_65733 JE.Lundberg.142_740118 JE.Lundberg.142_860098 JE.Lundberg.142_873589 JE.Lundberg.142_921476 JE.Lundberg.142_937274 JE.Lundberg.142_945252 JE.Lundberg.142_962278 JE.Lundberg.143_1347061 JE.Lundberg.143_1547363 JE.Lundberg.143_1625613 JE.Lundberg.143_1660404 JE.Lundberg.143_1695935 JE.Lundberg.143_192096 JE.Lundberg.143_198086 JE.Lundberg.143_527214 JE.Lundberg.143_812003 JE.Lundberg.144_1197439 JE.Lundberg.144_1494023 JE.Lundberg.144_383333 JE.Lundberg.145_1009065 JE.Lundberg.145_1308198 JE.Lundberg.145_1711951 JE.Lundberg.145_228204 JE.Lundberg.145_233306 JE.Lundberg.145_366728 JE.Lundberg.145_910115 JE.Lundberg.145_91312 JE.Lundberg.148_1030094 JE.Lundberg.148_140966 JE.Lundberg.148_571816 JE.Lundberg.148_606467 JE.Lundberg.148_750827 JE.Lundberg.149_1400424 JE.Lundberg.149_233139 JE.Lundberg.149_24725 JE.Lundberg.149_726431 JE.Lundberg.150_175779 JE.Lundberg.151_700240 JE.Lundberg.151_850818 JE.Lundberg.151_886792 JE.Lundberg.154_427291 JE.Lundberg.154_985292 JE.Lundberg.155_1778596 JE.Lundberg.155_2116144 JE.Lundberg.157_642847 JE.Lundberg.157_658850 JE.Lundberg.157_874191 JE.Lundberg.160_12316 JE.Lundberg.160_292506 JE.Lundberg.160_8544 JE.Lundberg.161_493233 JE.Lundberg.161_644498 JE.Lundberg.163_106818 JE.Lundberg.163_392440 JE.Lundberg.163_423142 JE.Lundberg.163_431651 JE.Lundberg.163_482672 JE.Lundberg.163_532158 JE.Lundberg.163_701487 JE.Lundberg.163_930786 JE.Lundberg.164_26990 JE.Lundberg.164_35501 JE.Lundberg.164_718692 JE.Lundberg.166_1186881 JE.Lundberg.166_1200037 JE.Lundberg.166_298629 JE.Lundberg.167_516373 JE.Lundberg.167_517516 JE.Lundberg.169_1354195 JE.Lundberg.169_1631206 JE.Lundberg.169_1644153 JE.Lundberg.169_258333 JE.Lundberg.169_329912 JE.Lundberg.169_383045 JE.Lundberg.169_652112 JE.Lundberg.169_657476 JE.Lundberg.169_741221 JE.Lundberg.16_1031555 JE.Lundberg.16_1056926 JE.Lundberg.16_1058186 JE.Lundberg.16_1058347 JE.Lundberg.16_1062671 JE.Lundberg.16_112454 JE.Lundberg.16_1180692 JE.Lundberg.16_120521 JE.Lundberg.16_1206303 JE.Lundberg.16_1229616 JE.Lundberg.16_131747 JE.Lundberg.16_141459 JE.Lundberg.16_200813 JE.Lundberg.16_28559 JE.Lundberg.16_305625 JE.Lundberg.16_363233 JE.Lundberg.16_383748 JE.Lundberg.16_460761 JE.Lundberg.16_46113 JE.Lundberg.16_540133 JE.Lundberg.16_574011 JE.Lundberg.16_635135 JE.Lundberg.16_637969 JE.Lundberg.16_697866 JE.Lundberg.16_765259 JE.Lundberg.16_783725 JE.Lundberg.16_835274 JE.Lundberg.16_840054 JE.Lundberg.16_976803 JE.Lundberg.170_1012804 JE.Lundberg.170_632472 JE.Lundberg.170_695666 JE.Lundberg.172_1086401 JE.Lundberg.172_1245726 JE.Lundberg.172_1321197 JE.Lundberg.172_1461158 JE.Lundberg.172_1511316 JE.Lundberg.172_301100 JE.Lundberg.172_379661 JE.Lundberg.172_623530 JE.Lundberg.172_68001 JE.Lundberg.172_703966 JE.Lundberg.172_870694 JE.Lundberg.172_971998 JE.Lundberg.172_999625 JE.Lundberg.173_1017004 JE.Lundberg.173_1135686 JE.Lundberg.173_1276532 JE.Lundberg.173_751029 JE.Lundberg.173_950035 JE.Lundberg.173_950372 JE.Lundberg.174_34405 JE.Lundberg.174_48520 JE.Lundberg.174_777960 JE.Lundberg.174_968655 JE.Lundberg.175_21217 JE.Lundberg.175_662404 JE.Lundberg.176_1546291 JE.Lundberg.176_1989707 JE.Lundberg.176_2057247 JE.Lundberg.176_2147564 JE.Lundberg.176_884674 JE.Lundberg.177_1214958 JE.Lundberg.178_156065 JE.Lundberg.178_271608 JE.Lundberg.178_296206 JE.Lundberg.178_308193 JE.Lundberg.178_377765 JE.Lundberg.178_377812 JE.Lundberg.178_388060 JE.Lundberg.178_418802 JE.Lundberg.178_429797 JE.Lundberg.178_440445 JE.Lundberg.178_479641 JE.Lundberg.178_537439 JE.Lundberg.178_581233 JE.Lundberg.178_603970 JE.Lundberg.178_64344 JE.Lundberg.178_647606 JE.Lundberg.17_1307157 JE.Lundberg.17_1320489 JE.Lundberg.17_289859 JE.Lundberg.17_35492 JE.Lundberg.17_43445 JE.Lundberg.17_617750 JE.Lundberg.17_6304 JE.Lundberg.17_658309 JE.Lundberg.17_719315 JE.Lundberg.17_819656 JE.Lundberg.17_976984 JE.Lundberg.180_1094842 JE.Lundberg.180_69048 JE.Lundberg.181_1031408 JE.Lundberg.181_1066325 JE.Lundberg.181_1093519 JE.Lundberg.181_1113403 JE.Lundberg.181_1113480 JE.Lundberg.181_122939 JE.Lundberg.181_122983 JE.Lundberg.181_122993 JE.Lundberg.181_1230424 JE.Lundberg.181_1243119 JE.Lundberg.181_184766 JE.Lundberg.181_286097 JE.Lundberg.181_30170 JE.Lundberg.181_305046 JE.Lundberg.181_361252 JE.Lundberg.181_363450 JE.Lundberg.181_485418 JE.Lundberg.181_547841 JE.Lundberg.181_566145 JE.Lundberg.181_606046 JE.Lundberg.181_654023 JE.Lundberg.181_881202 JE.Lundberg.181_927714 JE.Lundberg.182_1410146 JE.Lundberg.182_213454 JE.Lundberg.182_254301 JE.Lundberg.182_839036 JE.Lundberg.183_1009575 JE.Lundberg.183_227482 JE.Lundberg.183_260588 JE.Lundberg.187_1118067 JE.Lundberg.187_1313588 JE.Lundberg.187_1319238 JE.Lundberg.187_1459075 JE.Lundberg.187_249770 JE.Lundberg.187_326778 JE.Lundberg.187_44778 JE.Lundberg.187_854359 JE.Lundberg.187_905946 JE.Lundberg.188_1207186 JE.Lundberg.188_1777020 JE.Lundberg.188_248342 JE.Lundberg.188_856608 JE.Lundberg.18_1099377 JE.Lundberg.18_168687 JE.Lundberg.190_1062147 JE.Lundberg.190_1204653 JE.Lundberg.190_1309853 JE.Lundberg.190_1353092 JE.Lundberg.190_1368395 JE.Lundberg.190_216510 JE.Lundberg.190_443091 JE.Lundberg.190_579794 JE.Lundberg.190_605752 JE.Lundberg.190_636330 JE.Lundberg.190_710390 JE.Lundberg.190_806968 JE.Lundberg.191_1522266 JE.Lundberg.191_556178 JE.Lundberg.191_747240 JE.Lundberg.192_361472 JE.Lundberg.192_871421 JE.Lundberg.19_1039538 JE.Lundberg.19_1171974 JE.Lundberg.19_1182598 JE.Lundberg.19_1201235 JE.Lundberg.19_1202345 JE.Lundberg.19_1216247 JE.Lundberg.19_1224755 JE.Lundberg.19_132159 JE.Lundberg.19_165009 JE.Lundberg.19_165417 JE.Lundberg.19_184106 JE.Lundberg.19_188273 JE.Lundberg.19_253091 JE.Lundberg.19_281765 JE.Lundberg.19_281933 JE.Lundberg.19_283400 JE.Lundberg.19_283616 JE.Lundberg.19_390440 JE.Lundberg.19_452136 JE.Lundberg.19_542407 JE.Lundberg.19_56914 JE.Lundberg.19_599261 JE.Lundberg.19_655692 JE.Lundberg.19_660357 JE.Lundberg.19_747882 JE.Lundberg.19_818087 JE.Lundberg.19_821122 JE.Lundberg.19_830099 JE.Lundberg.19_838720 JE.Lundberg.19_856232 JE.Lundberg.19_879759 JE.Lundberg.19_880137 JE.Lundberg.19_960055 JE.Lundberg.1_1059685 JE.Lundberg.1_1059963 JE.Lundberg.1_110422 JE.Lundberg.1_1151450 JE.Lundberg.1_1220287 JE.Lundberg.1_1252333 JE.Lundberg.1_1286022 JE.Lundberg.1_1350977 JE.Lundberg.1_142892 JE.Lundberg.1_1511110 JE.Lundberg.1_1515559 JE.Lundberg.1_157861 JE.Lundberg.1_1608806 JE.Lundberg.1_1627162 JE.Lundberg.1_1663898 JE.Lundberg.1_1789327 JE.Lundberg.1_1792171 JE.Lundberg.1_1794811 JE.Lundberg.1_1816835 JE.Lundberg.1_1864300 JE.Lundberg.1_1869559 JE.Lundberg.1_1880570 JE.Lundberg.1_1881851 JE.Lundberg.1_1897993 JE.Lundberg.1_1908812 JE.Lundberg.1_1925944 JE.Lundberg.1_1931862 JE.Lundberg.1_2018838 JE.Lundberg.1_2158412 JE.Lundberg.1_289548 JE.Lundberg.1_293137 JE.Lundberg.1_311992 JE.Lundberg.1_330414 JE.Lundberg.1_330563 JE.Lundberg.1_366489 JE.Lundberg.1_389475 JE.Lundberg.1_450310 JE.Lundberg.1_457792 JE.Lundberg.1_483162 JE.Lundberg.1_583581 JE.Lundberg.1_627652 JE.Lundberg.1_658338 JE.Lundberg.1_666398 JE.Lundberg.1_696369 JE.Lundberg.1_69899 JE.Lundberg.1_70112 JE.Lundberg.1_711320 JE.Lundberg.1_847915 JE.Lundberg.1_881483 JE.Lundberg.1_979152 JE.Lundberg.1_984233 JE.Lundberg.20_1059345 JE.Lundberg.20_110434 JE.Lundberg.20_1166386 JE.Lundberg.20_1194670 JE.Lundberg.20_1208659 JE.Lundberg.20_1345532 JE.Lundberg.20_140929 JE.Lundberg.20_1540592 JE.Lundberg.20_1553064 JE.Lundberg.20_1595314 JE.Lundberg.20_166738 JE.Lundberg.20_1794714 JE.Lundberg.20_1881695 JE.Lundberg.20_1970594 JE.Lundberg.20_2040501 JE.Lundberg.20_276685 JE.Lundberg.20_508614 JE.Lundberg.20_680762 JE.Lundberg.20_968350 JE.Lundberg.21_1317822 JE.Lundberg.21_1470522 JE.Lundberg.21_1713857 JE.Lundberg.21_1813985 JE.Lundberg.21_558243 JE.Lundberg.21_590080 JE.Lundberg.22_10068 JE.Lundberg.22_105384 JE.Lundberg.22_109074 JE.Lundberg.22_1107620 JE.Lundberg.22_1108792 JE.Lundberg.22_1131973 JE.Lundberg.22_1190428 JE.Lundberg.22_1214185 JE.Lundberg.22_1214237 JE.Lundberg.22_1214452 JE.Lundberg.22_1220621 JE.Lundberg.22_1232589 JE.Lundberg.22_1258007 JE.Lundberg.22_1280129 JE.Lundberg.22_1304703 JE.Lundberg.22_1343864 JE.Lundberg.22_1365706 JE.Lundberg.22_171017 JE.Lundberg.22_172188 JE.Lundberg.22_195055 JE.Lundberg.22_214729 JE.Lundberg.22_22051 JE.Lundberg.22_308822 JE.Lundberg.22_3149 JE.Lundberg.22_322845 JE.Lundberg.22_363882 JE.Lundberg.22_368147 JE.Lundberg.22_44502 JE.Lundberg.22_448607 JE.Lundberg.22_44922 JE.Lundberg.22_450067 JE.Lundberg.22_502622 JE.Lundberg.22_535765 JE.Lundberg.22_570259 JE.Lundberg.22_603148 JE.Lundberg.22_637072 JE.Lundberg.22_742886 JE.Lundberg.22_80073 JE.Lundberg.22_818892 JE.Lundberg.22_853267 JE.Lundberg.22_890382 JE.Lundberg.22_893925 JE.Lundberg.22_893990 JE.Lundberg.22_911955 JE.Lundberg.22_94599 JE.Lundberg.22_947622 JE.Lundberg.22_982300 JE.Lundberg.23_1079728 JE.Lundberg.23_1172521 JE.Lundberg.23_1175697 JE.Lundberg.23_1180761 JE.Lundberg.23_1199432 JE.Lundberg.23_1223308 JE.Lundberg.23_1280922 JE.Lundberg.23_1299594 JE.Lundberg.23_1395766 JE.Lundberg.23_1462051 JE.Lundberg.23_1498829 JE.Lundberg.23_190277 JE.Lundberg.23_24747 JE.Lundberg.23_255440 JE.Lundberg.23_311078 JE.Lundberg.23_402619 JE.Lundberg.23_408434 JE.Lundberg.23_519262 JE.Lundberg.23_547736 JE.Lundberg.23_572510 JE.Lundberg.23_618503 JE.Lundberg.23_624389 JE.Lundberg.23_624561 JE.Lundberg.23_645697 JE.Lundberg.23_6570 JE.Lundberg.23_666135 JE.Lundberg.23_927426 JE.Lundberg.24_1027498 JE.Lundberg.24_1507592 JE.Lundberg.24_1829627 JE.Lundberg.24_448580 JE.Lundberg.24_517602 JE.Lundberg.25_1166094 JE.Lundberg.25_1235081 JE.Lundberg.25_1378504 JE.Lundberg.25_1420406 JE.Lundberg.25_1783092 JE.Lundberg.25_1824124 JE.Lundberg.25_522900 JE.Lundberg.25_701461 JE.Lundberg.25_701527 JE.Lundberg.25_76114 JE.Lundberg.25_814276 JE.Lundberg.25_87690 JE.Lundberg.25_880539 JE.Lundberg.26_1120838 JE.Lundberg.26_13704 JE.Lundberg.26_199084 JE.Lundberg.26_6929 JE.Lundberg.26_805670 JE.Lundberg.26_978602 JE.Lundberg.28_1018688 JE.Lundberg.28_1225733 JE.Lundberg.28_1261095 JE.Lundberg.28_1325033 JE.Lundberg.28_1329130 JE.Lundberg.28_1396922 JE.Lundberg.28_1424847 JE.Lundberg.28_207817 JE.Lundberg.28_266351 JE.Lundberg.28_348279 JE.Lundberg.28_348375 JE.Lundberg.28_610137 JE.Lundberg.28_65038 JE.Lundberg.28_812265 JE.Lundberg.28_883975 JE.Lundberg.28_954540 JE.Lundberg.29_1444916 JE.Lundberg.29_1540837 JE.Lundberg.29_336275 JE.Lundberg.29_336392 JE.Lundberg.29_422543 JE.Lundberg.29_527649 JE.Lundberg.29_730414 JE.Lundberg.2_1214077 JE.Lundberg.2_1221471 JE.Lundberg.2_1279403 JE.Lundberg.2_1301447 JE.Lundberg.2_1421183 JE.Lundberg.2_144895 JE.Lundberg.2_302998 JE.Lundberg.2_345653 JE.Lundberg.2_587462 JE.Lundberg.2_631936 JE.Lundberg.2_632149 JE.Lundberg.2_776413 JE.Lundberg.30_176902 JE.Lundberg.31_1039867 JE.Lundberg.31_141994 JE.Lundberg.31_1723954 JE.Lundberg.31_1731285 JE.Lundberg.31_386276 JE.Lundberg.31_545276 JE.Lundberg.31_734836 JE.Lundberg.31_924690 JE.Lundberg.32_1000602 JE.Lundberg.32_1000719 JE.Lundberg.32_1273943 JE.Lundberg.32_1360001 JE.Lundberg.32_1563524 JE.Lundberg.32_399894 JE.Lundberg.32_45766 JE.Lundberg.32_493783 JE.Lundberg.32_593045 JE.Lundberg.32_758327 JE.Lundberg.32_771699 JE.Lundberg.32_88443 JE.Lundberg.33_253199 JE.Lundberg.33_352577 JE.Lundberg.33_456147 JE.Lundberg.33_852130 JE.Lundberg.33_955778 JE.Lundberg.34_1057846 JE.Lundberg.34_1063766 JE.Lundberg.34_1108029 JE.Lundberg.34_1116751 JE.Lundberg.34_1180623 JE.Lundberg.34_1218830 JE.Lundberg.34_1252548 JE.Lundberg.34_1286736 JE.Lundberg.34_1374574 JE.Lundberg.34_1424699 JE.Lundberg.34_1501863 JE.Lundberg.34_1524075 JE.Lundberg.34_164635 JE.Lundberg.34_1757443 JE.Lundberg.34_1773469 JE.Lundberg.34_1776343 JE.Lundberg.34_267322 JE.Lundberg.34_391275 JE.Lundberg.34_596917 JE.Lundberg.34_706353 JE.Lundberg.34_752192 JE.Lundberg.34_858065 JE.Lundberg.34_960601 JE.Lundberg.35_1162395 JE.Lundberg.35_1400811 JE.Lundberg.35_1741703 JE.Lundberg.35_1824598 JE.Lundberg.35_335899 JE.Lundberg.35_495377 JE.Lundberg.35_554631 JE.Lundberg.35_580817 JE.Lundberg.35_6184 JE.Lundberg.35_758198 JE.Lundberg.35_758251 JE.Lundberg.35_932241 JE.Lundberg.35_966891 JE.Lundberg.36_1423904 JE.Lundberg.36_146541 JE.Lundberg.36_827834 JE.Lundberg.37_100649 JE.Lundberg.37_1007154 JE.Lundberg.37_1100782 JE.Lundberg.37_120064 JE.Lundberg.37_121771 JE.Lundberg.37_1256082 JE.Lundberg.37_126721 JE.Lundberg.37_136010 JE.Lundberg.37_1403048 JE.Lundberg.37_1403871 JE.Lundberg.37_1454017 JE.Lundberg.37_1499 JE.Lundberg.37_1625324 JE.Lundberg.37_189884 JE.Lundberg.37_32481 JE.Lundberg.37_354168 JE.Lundberg.37_3699 JE.Lundberg.37_396563 JE.Lundberg.37_428591 JE.Lundberg.37_513203 JE.Lundberg.37_611905 JE.Lundberg.37_623424 JE.Lundberg.37_689770 JE.Lundberg.37_853830 JE.Lundberg.38_1001296 JE.Lundberg.38_1066976 JE.Lundberg.38_1224178 JE.Lundberg.38_1316583 JE.Lundberg.38_1396702 JE.Lundberg.38_1404475 JE.Lundberg.38_1529742 JE.Lundberg.38_215440 JE.Lundberg.38_443360 JE.Lundberg.38_771858 JE.Lundberg.38_840872 JE.Lundberg.38_867755 JE.Lundberg.39_367935 JE.Lundberg.3_3130870 JE.Lundberg.3_552514 JE.Lundberg.3_800739 JE.Lundberg.40_1087764 JE.Lundberg.40_110410 JE.Lundberg.40_1183224 JE.Lundberg.40_2055 JE.Lundberg.40_2091 JE.Lundberg.40_297272 JE.Lundberg.40_351168 JE.Lundberg.40_435153 JE.Lundberg.41_1068028 JE.Lundberg.41_1438982 JE.Lundberg.41_512280 JE.Lundberg.41_581215 JE.Lundberg.41_779488 JE.Lundberg.42_1161690 JE.Lundberg.42_1195658 JE.Lundberg.42_250019 JE.Lundberg.42_727958 JE.Lundberg.42_746659 JE.Lundberg.42_820000 JE.Lundberg.42_995614 JE.Lundberg.43_1042564 JE.Lundberg.43_1053227 JE.Lundberg.43_109805 JE.Lundberg.43_1359905 JE.Lundberg.43_202572 JE.Lundberg.43_202700 JE.Lundberg.43_548022 JE.Lundberg.43_567136 JE.Lundberg.43_573331 JE.Lundberg.43_691545 JE.Lundberg.43_851742 JE.Lundberg.43_901263 JE.Lundberg.44_1490950 JE.Lundberg.44_965701 JE.Lundberg.45_1359182 JE.Lundberg.45_1359296 JE.Lundberg.45_1415966 JE.Lundberg.45_695639 JE.Lundberg.46_1003872 JE.Lundberg.46_102590 JE.Lundberg.46_1132665 JE.Lundberg.46_1163786 JE.Lundberg.46_1274520 JE.Lundberg.46_1290606 JE.Lundberg.46_14064 JE.Lundberg.46_1416214 JE.Lundberg.46_1416286 JE.Lundberg.46_1668601 JE.Lundberg.46_527642 JE.Lundberg.46_604651 JE.Lundberg.46_683695 JE.Lundberg.46_712233 JE.Lundberg.46_904716 JE.Lundberg.46_916113 JE.Lundberg.46_924480 JE.Lundberg.46_932489 JE.Lundberg.46_975089 JE.Lundberg.47_1035282 JE.Lundberg.47_1323513 JE.Lundberg.47_1379029 JE.Lundberg.47_1589911 JE.Lundberg.47_25351 JE.Lundberg.47_342028 JE.Lundberg.47_606545 JE.Lundberg.47_835551 JE.Lundberg.47_949694 JE.Lundberg.49_1045063 JE.Lundberg.49_1045184 JE.Lundberg.49_1077338 JE.Lundberg.49_1114451 JE.Lundberg.49_1251689 JE.Lundberg.49_1309551 JE.Lundberg.49_1363328 JE.Lundberg.49_1372707 JE.Lundberg.49_1372943 JE.Lundberg.49_137492 JE.Lundberg.49_1445693 JE.Lundberg.49_1486259 JE.Lundberg.49_1519009 JE.Lundberg.49_1574046 JE.Lundberg.49_1639122 JE.Lundberg.49_213800 JE.Lundberg.49_246419 JE.Lundberg.49_265499 JE.Lundberg.49_290296 JE.Lundberg.49_292813 JE.Lundberg.49_29633 JE.Lundberg.49_312571 JE.Lundberg.49_322665 JE.Lundberg.49_346225 JE.Lundberg.49_348428 JE.Lundberg.49_37708 JE.Lundberg.49_416856 JE.Lundberg.49_479876 JE.Lundberg.49_594453 JE.Lundberg.49_846557 JE.Lundberg.49_868030 JE.Lundberg.49_868126 JE.Lundberg.49_8810 JE.Lundberg.49_929323 JE.Lundberg.49_972094 JE.Lundberg.4_1034403 JE.Lundberg.4_1097457 JE.Lundberg.4_1116774 JE.Lundberg.4_1235988 JE.Lundberg.4_1249688 JE.Lundberg.4_1252791 JE.Lundberg.4_1284254 JE.Lundberg.4_1284272 JE.Lundberg.4_1314217 JE.Lundberg.4_1361433 JE.Lundberg.4_142086 JE.Lundberg.4_1506025 JE.Lundberg.4_190203 JE.Lundberg.4_224262 JE.Lundberg.4_271221 JE.Lundberg.4_313657 JE.Lundberg.4_318979 JE.Lundberg.4_352825 JE.Lundberg.4_521511 JE.Lundberg.4_661407 JE.Lundberg.4_697218 JE.Lundberg.4_720009 JE.Lundberg.4_746442 JE.Lundberg.4_829063 JE.Lundberg.4_837568 JE.Lundberg.4_857251 JE.Lundberg.4_894442 JE.Lundberg.4_917148 JE.Lundberg.50_1158178 JE.Lundberg.50_1159308 JE.Lundberg.50_1241732 JE.Lundberg.50_1293264 JE.Lundberg.50_149897 JE.Lundberg.50_15454 JE.Lundberg.50_171910 JE.Lundberg.50_207807 JE.Lundberg.50_266793 JE.Lundberg.50_295187 JE.Lundberg.50_588938 JE.Lundberg.50_723575 JE.Lundberg.50_781342 JE.Lundberg.51_1447612 JE.Lundberg.51_1580207 JE.Lundberg.52_1049696 JE.Lundberg.52_1134072 JE.Lundberg.52_1207579 JE.Lundberg.52_1240841 JE.Lundberg.52_1255198 JE.Lundberg.52_1259603 JE.Lundberg.52_144021 JE.Lundberg.52_1450233 JE.Lundberg.52_1633408 JE.Lundberg.52_1696689 JE.Lundberg.52_1702668 JE.Lundberg.52_1791919 JE.Lundberg.52_500787 JE.Lundberg.52_572238 JE.Lundberg.52_572379 JE.Lundberg.52_575483 JE.Lundberg.52_578007 JE.Lundberg.52_680725 JE.Lundberg.52_680900 JE.Lundberg.52_727157 JE.Lundberg.52_793344 JE.Lundberg.52_811030 JE.Lundberg.52_95602 JE.Lundberg.52_972128 JE.Lundberg.53_1515602 JE.Lundberg.53_1769767 JE.Lundberg.53_1769827 JE.Lundberg.53_1951310 JE.Lundberg.53_301073 JE.Lundberg.53_353482 JE.Lundberg.53_43749 JE.Lundberg.53_46435 JE.Lundberg.53_542891 JE.Lundberg.53_596494 JE.Lundberg.53_907497 JE.Lundberg.54_1803432 JE.Lundberg.54_39462 JE.Lundberg.55_1010715 JE.Lundberg.55_1016655 JE.Lundberg.55_103378 JE.Lundberg.55_1040258 JE.Lundberg.55_1065062 JE.Lundberg.55_1093105 JE.Lundberg.55_1305025 JE.Lundberg.55_1388134 JE.Lundberg.55_1388179 JE.Lundberg.55_1533691 JE.Lundberg.55_1543604 JE.Lundberg.55_1621865 JE.Lundberg.55_1737038 JE.Lundberg.55_1757324 JE.Lundberg.55_1788202 JE.Lundberg.55_33539 JE.Lundberg.55_342447 JE.Lundberg.55_414969 JE.Lundberg.55_452204 JE.Lundberg.55_741087 JE.Lundberg.55_895058 JE.Lundberg.56_100 JE.Lundberg.56_1025832 JE.Lundberg.56_1165870 JE.Lundberg.56_1471652 JE.Lundberg.56_1584171 JE.Lundberg.56_1867353 JE.Lundberg.56_297592 JE.Lundberg.56_398697 JE.Lundberg.56_583049 JE.Lundberg.56_788090 JE.Lundberg.56_849488 JE.Lundberg.56_865169 JE.Lundberg.56_87667 JE.Lundberg.57_1023168 JE.Lundberg.57_1609296 JE.Lundberg.57_1699786 JE.Lundberg.58_1070080 JE.Lundberg.58_1162136 JE.Lundberg.58_1183664 JE.Lundberg.58_1208099 JE.Lundberg.58_1263665 JE.Lundberg.58_1293560 JE.Lundberg.58_1367831 JE.Lundberg.58_1462338 JE.Lundberg.58_1486603 JE.Lundberg.58_1667839 JE.Lundberg.58_1675699 JE.Lundberg.58_170299 JE.Lundberg.58_1816515 JE.Lundberg.58_1904724 JE.Lundberg.58_19279 JE.Lundberg.58_1988728 JE.Lundberg.58_2005937 JE.Lundberg.58_208887 JE.Lundberg.58_2122129 JE.Lundberg.58_2125578 JE.Lundberg.58_262554 JE.Lundberg.58_290808 JE.Lundberg.58_297333 JE.Lundberg.58_397726 JE.Lundberg.58_616800 JE.Lundberg.58_621705 JE.Lundberg.58_666946 JE.Lundberg.58_74626 JE.Lundberg.58_777777 JE.Lundberg.58_824885 JE.Lundberg.58_902766 JE.Lundberg.58_93568 JE.Lundberg.58_93747 JE.Lundberg.58_956242 JE.Lundberg.59_1135527 JE.Lundberg.59_1476615 JE.Lundberg.59_1482447 JE.Lundberg.59_1700775 JE.Lundberg.59_1793244 JE.Lundberg.59_1851374 JE.Lundberg.59_428131 JE.Lundberg.59_443915 JE.Lundberg.59_680714 JE.Lundberg.59_681126 JE.Lundberg.5_1470782 JE.Lundberg.5_1502848 JE.Lundberg.5_1667807 JE.Lundberg.5_479613 JE.Lundberg.5_60576 JE.Lundberg.60_1846082 JE.Lundberg.60_2120691 JE.Lundberg.60_599902 JE.Lundberg.61_1001699 JE.Lundberg.61_1014607 JE.Lundberg.61_1028287 JE.Lundberg.61_1042087 JE.Lundberg.61_1063809 JE.Lundberg.61_1166486 JE.Lundberg.61_1300008 JE.Lundberg.61_1300985 JE.Lundberg.61_1303912 JE.Lundberg.61_1441208 JE.Lundberg.61_1492680 JE.Lundberg.61_1608711 JE.Lundberg.61_1609155 JE.Lundberg.61_1621900 JE.Lundberg.61_173064 JE.Lundberg.61_1828935 JE.Lundberg.61_1829761 JE.Lundberg.61_1829938 JE.Lundberg.61_1955115 JE.Lundberg.61_198939 JE.Lundberg.61_1998608 JE.Lundberg.61_2012714 JE.Lundberg.61_215173 JE.Lundberg.61_226601 JE.Lundberg.61_348147 JE.Lundberg.61_35493 JE.Lundberg.61_439666 JE.Lundberg.61_493596 JE.Lundberg.61_564077 JE.Lundberg.61_573111 JE.Lundberg.61_594642 JE.Lundberg.61_614371 JE.Lundberg.61_661208 JE.Lundberg.61_823324 JE.Lundberg.61_84933 JE.Lundberg.61_878653 JE.Lundberg.62_1462611 JE.Lundberg.62_1522921 JE.Lundberg.62_1652338 JE.Lundberg.62_1710710 JE.Lundberg.62_345744 JE.Lundberg.62_569408 JE.Lundberg.63_1150659 JE.Lundberg.63_560676 JE.Lundberg.63_874264 JE.Lundberg.64_1280253 JE.Lundberg.64_1566775 JE.Lundberg.64_1644373 JE.Lundberg.64_1668924 JE.Lundberg.64_1847818 JE.Lundberg.64_1940025 JE.Lundberg.64_1945264 JE.Lundberg.64_1959907 JE.Lundberg.64_2144156 JE.Lundberg.64_2331719 JE.Lundberg.64_2364798 JE.Lundberg.64_2439770 JE.Lundberg.64_258964 JE.Lundberg.64_287506 JE.Lundberg.64_373608 JE.Lundberg.64_510101 JE.Lundberg.64_546619 JE.Lundberg.64_670177 JE.Lundberg.64_716529 JE.Lundberg.64_768815 JE.Lundberg.65_1445762 JE.Lundberg.65_302662 JE.Lundberg.65_956369 JE.Lundberg.66_1489642 JE.Lundberg.66_279074 JE.Lundberg.66_413162 JE.Lundberg.67_1250085 JE.Lundberg.67_1266090 JE.Lundberg.67_1292063 JE.Lundberg.67_1328590 JE.Lundberg.67_1475458 JE.Lundberg.67_1475498 JE.Lundberg.67_158107 JE.Lundberg.67_162754 JE.Lundberg.67_1736783 JE.Lundberg.67_221342 JE.Lundberg.67_271924 JE.Lundberg.67_288774 JE.Lundberg.67_372394 JE.Lundberg.67_402932 JE.Lundberg.67_542425 JE.Lundberg.67_552414 JE.Lundberg.67_554534 JE.Lundberg.67_641056 JE.Lundberg.67_821115 JE.Lundberg.67_864795 JE.Lundberg.67_97484 JE.Lundberg.68_1319031 JE.Lundberg.68_1639036 JE.Lundberg.68_164822 JE.Lundberg.68_1696201 JE.Lundberg.68_1801628 JE.Lundberg.68_1833656 JE.Lundberg.68_1857879 JE.Lundberg.68_1909683 JE.Lundberg.68_2065247 JE.Lundberg.68_313214 JE.Lundberg.68_318034 JE.Lundberg.68_353294 JE.Lundberg.68_395629 JE.Lundberg.68_431886 JE.Lundberg.68_531456 JE.Lundberg.68_537375 JE.Lundberg.68_634539 JE.Lundberg.68_654470 JE.Lundberg.68_788965 JE.Lundberg.68_880810 JE.Lundberg.68_893987 JE.Lundberg.68_898771 JE.Lundberg.68_911702 JE.Lundberg.68_93322 JE.Lundberg.69_1890541 JE.Lundberg.69_859498 JE.Lundberg.6_1000601 JE.Lundberg.6_1172403 JE.Lundberg.6_1892403 JE.Lundberg.6_312282 JE.Lundberg.70_1022573 JE.Lundberg.70_1026878 JE.Lundberg.70_1086772 JE.Lundberg.70_1113981 JE.Lundberg.70_1166147 JE.Lundberg.70_1218076 JE.Lundberg.70_1228563 JE.Lundberg.70_1249929 JE.Lundberg.70_1270734 JE.Lundberg.70_1296234 JE.Lundberg.70_1356511 JE.Lundberg.70_1363083 JE.Lundberg.70_1370510 JE.Lundberg.70_1387135 JE.Lundberg.70_1387485 JE.Lundberg.70_142120 JE.Lundberg.70_1462741 JE.Lundberg.70_1484160 JE.Lundberg.70_1487050 JE.Lundberg.70_1564758 JE.Lundberg.70_1577559 JE.Lundberg.70_15831 JE.Lundberg.70_1624033 JE.Lundberg.70_163834 JE.Lundberg.70_1690248 JE.Lundberg.70_186188 JE.Lundberg.70_236115 JE.Lundberg.70_256317 JE.Lundberg.70_296633 JE.Lundberg.70_385322 JE.Lundberg.70_393241 JE.Lundberg.70_516542 JE.Lundberg.70_625846 JE.Lundberg.70_635749 JE.Lundberg.70_774591 JE.Lundberg.70_915669 JE.Lundberg.70_925723 JE.Lundberg.70_947234 JE.Lundberg.71_1377670 JE.Lundberg.71_1560961 JE.Lundberg.71_1699672 JE.Lundberg.71_22045 JE.Lundberg.71_356378 JE.Lundberg.71_356600 JE.Lundberg.71_383877 JE.Lundberg.71_677857 JE.Lundberg.72_1159581 JE.Lundberg.73_1028389 JE.Lundberg.73_1094213 JE.Lundberg.73_114596 JE.Lundberg.73_373109 JE.Lundberg.73_577947 JE.Lundberg.73_595117 JE.Lundberg.73_649005 JE.Lundberg.73_655281 JE.Lundberg.73_678981 JE.Lundberg.73_684280 JE.Lundberg.74_1203340 JE.Lundberg.74_1397655 JE.Lundberg.74_1736787 JE.Lundberg.74_2707808 JE.Lundberg.74_27752 JE.Lundberg.75_2139837 JE.Lundberg.76_1068789 JE.Lundberg.76_1117974 JE.Lundberg.76_1119726 JE.Lundberg.76_1201762 JE.Lundberg.76_1464943 JE.Lundberg.76_228644 JE.Lundberg.76_338092 JE.Lundberg.76_383795 JE.Lundberg.76_455459 JE.Lundberg.76_569594 JE.Lundberg.76_621637 JE.Lundberg.76_877105 JE.Lundberg.77_1347543 JE.Lundberg.77_1347618 JE.Lundberg.77_1420526 JE.Lundberg.77_1535206 JE.Lundberg.77_1572221 JE.Lundberg.77_1592196 JE.Lundberg.77_1658145 JE.Lundberg.77_2203275 JE.Lundberg.77_2293058 JE.Lundberg.77_2306713 JE.Lundberg.77_263011 JE.Lundberg.77_322466 JE.Lundberg.77_568897 JE.Lundberg.77_579535 JE.Lundberg.77_75002 JE.Lundberg.78_110331 JE.Lundberg.78_401895 JE.Lundberg.79_1020760 JE.Lundberg.79_1039863 JE.Lundberg.79_1050428 JE.Lundberg.79_1055888 JE.Lundberg.79_107217 JE.Lundberg.79_1201305 JE.Lundberg.79_1242930 JE.Lundberg.79_1297398 JE.Lundberg.79_1336236 JE.Lundberg.79_1685457 JE.Lundberg.79_264862 JE.Lundberg.79_334565 JE.Lundberg.7_1319552 JE.Lundberg.7_1329151 JE.Lundberg.7_1382023 JE.Lundberg.7_1382166 JE.Lundberg.7_1418591 JE.Lundberg.7_1589904 JE.Lundberg.7_1623727 JE.Lundberg.7_1645244 JE.Lundberg.7_1797012 JE.Lundberg.7_1802675 JE.Lundberg.7_1830441 JE.Lundberg.7_196906 JE.Lundberg.7_600955 JE.Lundberg.7_64043 JE.Lundberg.7_660897 JE.Lundberg.7_718096 JE.Lundberg.7_777651 JE.Lundberg.7_791409 JE.Lundberg.7_791589 JE.Lundberg.7_873819 JE.Lundberg.7_9811 JE.Lundberg.80_1410887 JE.Lundberg.80_540128 JE.Lundberg.80_948702 JE.Lundberg.81_881023 JE.Lundberg.82_166496 JE.Lundberg.82_211640 JE.Lundberg.82_2395 JE.Lundberg.82_35673 JE.Lundberg.82_368899 JE.Lundberg.82_424426 JE.Lundberg.82_447299 JE.Lundberg.82_538528 JE.Lundberg.82_60077 JE.Lundberg.82_682549 JE.Lundberg.82_735453 JE.Lundberg.82_744255 JE.Lundberg.84_1349344 JE.Lundberg.84_1616469 JE.Lundberg.85_1115827 JE.Lundberg.85_1654853 JE.Lundberg.85_1705413 JE.Lundberg.85_216544 JE.Lundberg.85_2250270 JE.Lundberg.85_2866655 JE.Lundberg.85_3636291 JE.Lundberg.85_4574205 JE.Lundberg.85_4675194 JE.Lundberg.85_5411227 JE.Lundberg.85_5436039 JE.Lundberg.85_745356 JE.Lundberg.85_785319 JE.Lundberg.86_1774246 JE.Lundberg.86_1784221 JE.Lundberg.88_1063810 JE.Lundberg.88_1093842 JE.Lundberg.88_1138113 JE.Lundberg.88_1186530 JE.Lundberg.88_1218124 JE.Lundberg.88_202921 JE.Lundberg.88_23665 JE.Lundberg.88_333978 JE.Lundberg.88_458458 JE.Lundberg.88_511071 JE.Lundberg.88_561063 JE.Lundberg.88_572319 JE.Lundberg.88_652648 JE.Lundberg.88_71469 JE.Lundberg.88_766772 JE.Lundberg.88_790919 JE.Lundberg.89_359141 JE.Lundberg.89_930024 JE.Lundberg.8_1172904 JE.Lundberg.8_1188463 JE.Lundberg.8_1341640 JE.Lundberg.8_1439255 JE.Lundberg.8_1478601 JE.Lundberg.8_176999 JE.Lundberg.8_214531 JE.Lundberg.8_301410 JE.Lundberg.8_319907 JE.Lundberg.8_44702 JE.Lundberg.8_497008 JE.Lundberg.8_577195 JE.Lundberg.8_588591 JE.Lundberg.8_814687 JE.Lundberg.8_8734 JE.Lundberg.8_912458 JE.Lundberg.90_1120461 JE.Lundberg.91_1200416 JE.Lundberg.91_1304243 JE.Lundberg.91_305159 JE.Lundberg.91_309572 JE.Lundberg.91_350111 JE.Lundberg.91_359080 JE.Lundberg.91_449217 JE.Lundberg.91_492169 JE.Lundberg.91_507450 JE.Lundberg.91_537050 JE.Lundberg.91_822520 JE.Lundberg.91_893694 JE.Lundberg.91_921574 JE.Lundberg.91_936467 JE.Lundberg.91_994036 JE.Lundberg.92_206784 JE.Lundberg.92_582054 JE.Lundberg.92_678310 JE.Lundberg.92_787548 JE.Lundberg.93_1021424 JE.Lundberg.93_977640 JE.Lundberg.94_1013732 JE.Lundberg.94_1013991 JE.Lundberg.94_1259756 JE.Lundberg.94_1277098 JE.Lundberg.94_133613 JE.Lundberg.94_397493 JE.Lundberg.94_470473 JE.Lundberg.94_486171 JE.Lundberg.94_509878 JE.Lundberg.94_536236 JE.Lundberg.94_553820 JE.Lundberg.94_554011 JE.Lundberg.94_63524 JE.Lundberg.94_665125 JE.Lundberg.94_668250 JE.Lundberg.94_953012 JE.Lundberg.94_999687 JE.Lundberg.96_388954 JE.Lundberg.96_809794 JE.Lundberg.97_1020749 JE.Lundberg.97_788351 JE.Lundberg.97_788486 JE.Lundberg.97_966994 JE.Lundberg.98_1172936 JE.Lundberg.98_561032 JE.Lundberg.98_9737 JE.Lundberg.98_999997 JE.Lundberg.9_1110964 JE.Lundberg.9_1763116 JE.Lundberg.9_1981654 JE.Lundberg.9_220743 JE.Lundberg.9_548064 JE.Lundberg.9_84676 JE.Soil.103_1753428 JE.Soil.103_2722642 JE.Soil.106_1695771 JE.Soil.110_256584 JE.Soil.110_978626 JE.Soil.118_928801 JE.Soil.122_133344 JE.Soil.122_361834 JE.Soil.122_484732 JE.Soil.122_503281 JE.Soil.122_505125 JE.Soil.122_543635 JE.Soil.122_631095 JE.Soil.126_1343850 JE.Soil.126_341798 JE.Soil.127_1936176 JE.Soil.127_2404075 JE.Soil.130_616986 JE.Soil.131_2768687 JE.Soil.131_3451466 JE.Soil.131_5353385 JE.Soil.134_1344307 JE.Soil.134_323943 JE.Soil.135_1247205 JE.Soil.135_3763568 JE.Soil.135_3899658 JE.Soil.138_1377627 JE.Soil.138_908821 JE.Soil.139_237478 JE.Soil.139_2936871 JE.Soil.139_3453530 JE.Soil.142_993534 JE.Soil.143_867639 JE.Soil.14_1175163 JE.Soil.14_1280441 JE.Soil.14_1856368 JE.Soil.14_1988986 JE.Soil.14_2253831 JE.Soil.14_2492899 JE.Soil.15_598387 JE.Soil.178_11893 JE.Soil.178_137645 JE.Soil.178_203251 JE.Soil.178_236928 JE.Soil.178_324716 JE.Soil.178_324817 JE.Soil.178_326025 JE.Soil.178_44547 JE.Soil.178_475507 JE.Soil.178_50106 JE.Soil.178_594480 JE.Soil.178_615089 JE.Soil.178_720155 JE.Soil.178_757301 JE.Soil.178_765785 JE.Soil.178_883382 JE.Soil.178_940852 JE.Soil.178_994553 JE.Soil.179_1181454 JE.Soil.179_1274183 JE.Soil.179_2329658 JE.Soil.182_12783 JE.Soil.182_1541873 JE.Soil.182_1679541 JE.Soil.182_1876988 JE.Soil.182_418320 JE.Soil.182_619351 JE.Soil.182_798125 JE.Soil.183_334070 JE.Soil.183_612564 JE.Soil.183_994807 JE.Soil.186_1256674 JE.Soil.186_1490907 JE.Soil.186_1734241 JE.Soil.186_418944 JE.Soil.186_445990 JE.Soil.186_462237 JE.Soil.186_620101 JE.Soil.186_803195 JE.Soil.187_1109335 JE.Soil.187_1754313 JE.Soil.187_2007035 JE.Soil.18_1589553 JE.Soil.18_1908466 JE.Soil.18_2063341 JE.Soil.18_2106974 JE.Soil.18_217896 JE.Soil.18_2257601 JE.Soil.190_30541 JE.Soil.191_512977 JE.Soil.191_957656 JE.Soil.194_2127390 JE.Soil.194_247116 JE.Soil.194_2988602 JE.Soil.194_785374 JE.Soil.195_1202368 JE.Soil.195_2100482 JE.Soil.198_1058900 JE.Soil.198_1452556 JE.Soil.198_1499259 JE.Soil.198_28610 JE.Soil.198_506987 JE.Soil.198_545011 JE.Soil.198_585226 JE.Soil.198_672766 JE.Soil.198_707380 JE.Soil.198_844257 JE.Soil.19_992608 JE.Soil.202_124779 JE.Soil.202_154050 JE.Soil.202_169804 JE.Soil.202_169876 JE.Soil.202_19833 JE.Soil.202_265720 JE.Soil.202_311094 JE.Soil.202_329895 JE.Soil.202_382248 JE.Soil.202_435179 JE.Soil.202_598773 JE.Soil.202_601181 JE.Soil.202_619368 JE.Soil.202_628648 JE.Soil.202_716031 JE.Soil.202_716785 JE.Soil.202_799757 JE.Soil.202_882243 JE.Soil.202_894604 JE.Soil.206_1345945 JE.Soil.206_1489040 JE.Soil.206_1503921 JE.Soil.206_1599989 JE.Soil.206_1738460 JE.Soil.206_567416 JE.Soil.206_918756 JE.Soil.206_96030 JE.Soil.210_343452 JE.Soil.210_371110 JE.Soil.210_544440 JE.Soil.210_675673 JE.Soil.210_747544 JE.Soil.210_859441 JE.Soil.211_207714 JE.Soil.211_2523059 JE.Soil.214_1897601 JE.Soil.214_2236635 JE.Soil.214_899167 JE.Soil.214_992071 JE.Soil.215_2004087 JE.Soil.215_2234067 JE.Soil.215_548772 JE.Soil.218_1401992 JE.Soil.218_1694917 JE.Soil.219_1933407 JE.Soil.219_604837 JE.Soil.219_896801 JE.Soil.222_1068193 JE.Soil.222_1416539 JE.Soil.222_1835113 JE.Soil.222_2188479 JE.Soil.222_2379492 JE.Soil.222_2561401 JE.Soil.222_2678104 JE.Soil.222_308879 JE.Soil.222_918054 JE.Soil.223_748609 JE.Soil.224_1748158 JE.Soil.224_1748240 JE.Soil.227_1012132 JE.Soil.227_1054856 JE.Soil.227_1484997 JE.Soil.227_281140 JE.Soil.227_433106 JE.Soil.227_917887 JE.Soil.22_1308294 JE.Soil.22_1676577 JE.Soil.22_772929 JE.Soil.231_1106835 JE.Soil.231_1385231 JE.Soil.231_2067078 JE.Soil.231_2541832 JE.Soil.234_1007118 JE.Soil.234_1576751 JE.Soil.234_2113989 JE.Soil.234_261994 JE.Soil.234_56898 JE.Soil.234_789688 JE.Soil.235_1018760 JE.Soil.250_1294112 JE.Soil.250_1350582 JE.Soil.250_241876 JE.Soil.250_259126 JE.Soil.250_263229 JE.Soil.250_414232 JE.Soil.250_492031 JE.Soil.250_583345 JE.Soil.250_656228 JE.Soil.250_664372 JE.Soil.250_678746 JE.Soil.250_763460 JE.Soil.250_895682 JE.Soil.250_899257 JE.Soil.254_122821 JE.Soil.254_169404 JE.Soil.254_600410 JE.Soil.254_689004 JE.Soil.254_704296 JE.Soil.254_739192 JE.Soil.254_861741 JE.Soil.258_1136989 JE.Soil.258_126008 JE.Soil.258_1799159 JE.Soil.258_297656 JE.Soil.258_885098 JE.Soil.262_1164496 JE.Soil.262_579377 JE.Soil.266_1033185 JE.Soil.266_173663 JE.Soil.268_814073 JE.Soil.268_937647 JE.Soil.268_938100 JE.Soil.26_1160222 JE.Soil.26_1383691 JE.Soil.26_1385666 JE.Soil.26_1386974 JE.Soil.26_1400287 JE.Soil.26_146074 JE.Soil.26_1665371 JE.Soil.26_1781778 JE.Soil.26_1982949 JE.Soil.26_2016127 JE.Soil.26_2025330 JE.Soil.26_2045007 JE.Soil.26_2098384 JE.Soil.26_371388 JE.Soil.26_49857 JE.Soil.26_770972 JE.Soil.26_850563 JE.Soil.270_1486277 JE.Soil.270_212793 JE.Soil.270_230612 JE.Soil.270_309584 JE.Soil.270_673427 JE.Soil.274_241680 JE.Soil.274_2523319 JE.Soil.294_148995 JE.Soil.294_302793 JE.Soil.294_31271 JE.Soil.294_606989 JE.Soil.296_133564 JE.Soil.298_271570 JE.Soil.298_715858 JE.Soil.2_1550448 JE.Soil.2_2006111 JE.Soil.2_2044382 JE.Soil.2_228949 JE.Soil.2_308484 JE.Soil.2_396284 JE.Soil.302_103261 JE.Soil.302_184837 JE.Soil.302_225024 JE.Soil.302_22944 JE.Soil.302_426327 JE.Soil.302_485014 JE.Soil.302_543563 JE.Soil.302_593359 JE.Soil.302_662343 JE.Soil.302_688802 JE.Soil.307_101322 JE.Soil.307_513447 JE.Soil.30_1111622 JE.Soil.30_1135424 JE.Soil.30_1816512 JE.Soil.30_2081932 JE.Soil.30_2387484 JE.Soil.30_2536817 JE.Soil.30_2569637 JE.Soil.30_2671008 JE.Soil.30_754425 JE.Soil.310_1749453 JE.Soil.310_1869510 JE.Soil.310_230790 JE.Soil.314_116208 JE.Soil.314_1431927 JE.Soil.314_76037 JE.Soil.318_1036047 JE.Soil.318_1728614 JE.Soil.318_367297 JE.Soil.319_1207077 JE.Soil.34_1246348 JE.Soil.34_1723188 JE.Soil.34_2415925 JE.Soil.34_3644752 JE.Soil.34_434264 JE.Soil.35_662960 JE.Soil.38_2078338 JE.Soil.3_1100578 JE.Soil.42_1357095 JE.Soil.42_2058654 JE.Soil.42_657542 JE.Soil.43_734542 JE.Soil.46_1065894 JE.Soil.46_1330055 JE.Soil.46_2013262 JE.Soil.46_2569755 JE.Soil.46_387426 JE.Soil.46_400453 JE.Soil.46_400513 JE.Soil.46_802893 JE.Soil.50_128318 JE.Soil.50_187195 JE.Soil.50_229290 JE.Soil.50_335603 JE.Soil.50_358794 JE.Soil.50_480606 JE.Soil.50_732872 JE.Soil.50_799843 JE.Soil.51_1538 JE.Soil.54_1054002 JE.Soil.54_1156592 JE.Soil.54_1199125 JE.Soil.54_216247 JE.Soil.54_305094 JE.Soil.54_593748 JE.Soil.58_1349782 JE.Soil.58_27009 JE.Soil.58_458071 JE.Soil.58_561162 JE.Soil.58_696047 JE.Soil.58_948857 JE.Soil.62_231878 JE.Soil.62_2481374 JE.Soil.62_406368 JE.Soil.62_699386 JE.Soil.66_1446594 JE.Soil.66_1724278 JE.Soil.66_193292 JE.Soil.66_344262 JE.Soil.66_477835 JE.Soil.66_479288 JE.Soil.68_1955080 JE.Soil.6_1260732 JE.Soil.6_1432415 JE.Soil.6_1604988 JE.Soil.6_1749210 JE.Soil.6_413606 JE.Soil.70_768299 JE.Soil.74_20933 JE.Soil.74_365316 JE.Soil.74_475514 JE.Soil.74_671041 JE.Soil.74_716936 JE.Soil.74_766516 JE.Soil.74_869493 JE.Soil.74_87971 JE.Soil.75_1266765 JE.Soil.78_1170963 JE.Soil.78_216472 JE.Soil.78_230348 JE.Soil.78_231862 JE.Soil.78_433017 JE.Soil.78_657658 JE.Soil.80_1980893 JE.Soil.83_238631 JE.Soil.83_270055 JE.Soil.83_974499 JE.Soil.86_1040074 JE.Soil.86_1116238 JE.Soil.86_2504722 JE.Soil.86_603467 JE.Soil.86_998161 JE.Soil.87_1504940 JE.Soil.87_1969443 JE.Soil.87_2025796 JE.Soil.91_1381364 JE.Soil.91_1470910 JE.Soil.95_582933 JE.Soil.98_173765 JE.Soil.98_927298 JE.Lundberg.100_227013 JE.Lundberg.100_423069 JE.Lundberg.100_1168756 JE.Lundberg.100_1206036 JE.Lundberg.100_1300816 JE.Lundberg.103_564892 JE.Lundberg.105_367218 JE.Lundberg.105_716150 JE.Lundberg.105_1709674 JE.Lundberg.105_2015661 JE.Lundberg.106_223158 JE.Lundberg.106_269005 JE.Lundberg.106_1021061 JE.Lundberg.107_814236 JE.Lundberg.107_1608127 JE.Lundberg.107_2459741 JE.Lundberg.107_2459890 JE.Lundberg.109_716001 JE.Lundberg.109_1718402 JE.Lundberg.109_1845520 JE.Lundberg.10_71923 JE.Lundberg.10_93161 JE.Lundberg.10_126440 JE.Lundberg.10_129760 JE.Lundberg.10_138182 JE.Lundberg.10_167949 JE.Lundberg.10_184904 JE.Lundberg.10_203756 JE.Lundberg.10_256727 JE.Lundberg.10_271977 JE.Lundberg.10_278169 JE.Lundberg.10_358066 JE.Lundberg.10_387912 JE.Lundberg.10_421483 JE.Lundberg.10_426185 JE.Lundberg.10_467068 JE.Lundberg.10_493907 JE.Lundberg.10_527942 JE.Lundberg.10_545205 JE.Lundberg.10_572250 JE.Lundberg.10_606626 JE.Lundberg.10_608405 JE.Lundberg.10_759505 JE.Lundberg.10_761275 JE.Lundberg.10_781411 JE.Lundberg.10_805334 JE.Lundberg.10_805538 JE.Lundberg.10_832402 JE.Lundberg.10_863996 JE.Lundberg.10_1030447 JE.Lundberg.10_1072543 JE.Lundberg.10_1121841 JE.Lundberg.110_1386301 JE.Lundberg.112_1432970 JE.Lundberg.114_65499 JE.Lundberg.115_25635 JE.Lundberg.116_1225549 JE.Lundberg.116_1969534 JE.Lundberg.119_972396 JE.Lundberg.11_126028 JE.Lundberg.11_359826 JE.Lundberg.11_693178 JE.Lundberg.11_934104 JE.Lundberg.11_1560713 JE.Lundberg.11_1617154 JE.Lundberg.11_1681137 JE.Lundberg.121_1275 JE.Lundberg.121_119827 JE.Lundberg.121_520083 JE.Lundberg.121_525317 JE.Lundberg.121_974578 JE.Lundberg.121_1125508 JE.Lundberg.121_1303086 JE.Lundberg.121_1352625 JE.Lundberg.121_1443170 JE.Lundberg.122_149313 JE.Lundberg.122_646689 JE.Lundberg.122_670277 JE.Lundberg.122_957398 JE.Lundberg.122_1026456 JE.Lundberg.122_1032721 JE.Lundberg.122_1099938 JE.Lundberg.122_1120452 JE.Lundberg.122_1226867 JE.Lundberg.122_1379963 JE.Lundberg.123_68647 JE.Lundberg.123_131464 JE.Lundberg.123_353861 JE.Lundberg.123_532174 JE.Lundberg.123_568598 JE.Lundberg.123_671680 JE.Lundberg.123_805077 JE.Lundberg.123_1971478 JE.Lundberg.124_92773 JE.Lundberg.124_172654 JE.Lundberg.124_311433 JE.Lundberg.124_475096 JE.Lundberg.124_494212 JE.Lundberg.124_499508 JE.Lundberg.124_548714 JE.Lundberg.124_575017 JE.Lundberg.124_688322 JE.Lundberg.124_767298 JE.Lundberg.124_772948 JE.Lundberg.124_807516 JE.Lundberg.124_810271 JE.Lundberg.124_833070 JE.Lundberg.124_969136 JE.Lundberg.124_987976 JE.Lundberg.124_1046340 JE.Lundberg.124_1071193 JE.Lundberg.125_246970 JE.Lundberg.125_368376 JE.Lundberg.125_709948 JE.Lundberg.125_1069945 JE.Lundberg.125_1173925 JE.Lundberg.125_1277064 JE.Lundberg.126_168685 JE.Lundberg.126_562990 JE.Lundberg.126_696847 JE.Lundberg.126_701436 JE.Lundberg.126_727722 JE.Lundberg.126_785063 JE.Lundberg.126_961649 JE.Lundberg.127_186600 JE.Lundberg.127_278044 JE.Lundberg.127_425416 JE.Lundberg.127_487088 JE.Lundberg.127_552053 JE.Lundberg.127_581709 JE.Lundberg.127_679391 JE.Lundberg.127_679631 JE.Lundberg.127_1310604 JE.Lundberg.128_33898 JE.Lundberg.128_87799 JE.Lundberg.128_151194 JE.Lundberg.128_269307 JE.Lundberg.128_374005 JE.Lundberg.128_418143 JE.Lundberg.128_484668 JE.Lundberg.128_602538 JE.Lundberg.128_688025 JE.Lundberg.128_762067 JE.Lundberg.128_872832 JE.Lundberg.129_291558 JE.Lundberg.129_390527 JE.Lundberg.129_571478 JE.Lundberg.129_705080 JE.Lundberg.12_155672 JE.Lundberg.130_449290 JE.Lundberg.130_608168 JE.Lundberg.130_752295 JE.Lundberg.130_770582 JE.Lundberg.130_889889 JE.Lundberg.130_921609 JE.Lundberg.130_951795 JE.Lundberg.130_993126 JE.Lundberg.130_1221493 JE.Lundberg.131_85099 JE.Lundberg.131_538323 JE.Lundberg.131_543251 JE.Lundberg.131_737454 JE.Lundberg.131_937097 JE.Lundberg.131_961889 JE.Lundberg.131_967011 JE.Lundberg.131_1233866 JE.Lundberg.131_1266700 JE.Lundberg.132_710471 JE.Lundberg.132_1091776 JE.Lundberg.133_132085 JE.Lundberg.133_161425 JE.Lundberg.133_178320 JE.Lundberg.133_225735 JE.Lundberg.133_530257 JE.Lundberg.133_791626 JE.Lundberg.133_1049645 JE.Lundberg.133_1121742 JE.Lundberg.134_30824 JE.Lundberg.134_464487 JE.Lundberg.134_467264 JE.Lundberg.134_564827 JE.Lundberg.134_580899 JE.Lundberg.134_676013 JE.Lundberg.134_802353 JE.Lundberg.134_802384 JE.Lundberg.134_910182 JE.Lundberg.134_1052522 JE.Lundberg.135_442625 JE.Lundberg.135_796581 JE.Lundberg.135_947940 JE.Lundberg.135_1198527 JE.Lundberg.136_24245 JE.Lundberg.136_29833 JE.Lundberg.136_44764 JE.Lundberg.136_154539 JE.Lundberg.136_400236 JE.Lundberg.136_690534 JE.Lundberg.136_712354 JE.Lundberg.136_915844 JE.Lundberg.136_975740 JE.Lundberg.136_1009954 JE.Lundberg.137_508269 JE.Lundberg.137_1002300 JE.Lundberg.137_1458446 JE.Lundberg.138_1520401 JE.Lundberg.138_1520592 JE.Lundberg.139_988321 JE.Lundberg.139_1143885 JE.Lundberg.139_1296348 JE.Lundberg.13_496314 JE.Lundberg.13_526893 JE.Lundberg.13_1151665 JE.Lundberg.13_1318994 JE.Lundberg.13_1630485 JE.Lundberg.13_1669526 JE.Lundberg.13_1805627 JE.Lundberg.13_2015585 JE.Lundberg.13_2057700 JE.Lundberg.13_2527358 JE.Lundberg.13_2535655 JE.Lundberg.13_3635215 JE.Lundberg.13_3791567 JE.Lundberg.13_3834579 JE.Lundberg.13_3846403 JE.Lundberg.13_3862409 JE.Lundberg.13_4021846 JE.Lundberg.13_4090067 JE.Lundberg.13_4155509 JE.Lundberg.13_4511778 JE.Lundberg.13_4586774 JE.Lundberg.140_995917 JE.Lundberg.140_1262669 JE.Lundberg.140_1425001 JE.Lundberg.141_543758 JE.Lundberg.141_1035282 JE.Lundberg.142_310112 JE.Lundberg.142_374080 JE.Lundberg.142_477041 JE.Lundberg.142_477051 JE.Lundberg.142_514879 JE.Lundberg.142_793655 JE.Lundberg.142_807863 JE.Lundberg.142_819441 JE.Lundberg.143_857819 JE.Lundberg.143_1416765 JE.Lundberg.144_1258663 JE.Lundberg.144_1425873 JE.Lundberg.145_281224 JE.Lundberg.145_326388 JE.Lundberg.145_369287 JE.Lundberg.145_369460 JE.Lundberg.145_500209 JE.Lundberg.145_799652 JE.Lundberg.145_799674 JE.Lundberg.145_1516245 JE.Lundberg.145_1516535 JE.Lundberg.145_1531601 JE.Lundberg.146_423099 JE.Lundberg.146_846739 JE.Lundberg.146_846982 JE.Lundberg.146_1179615 JE.Lundberg.146_1181735 JE.Lundberg.146_1181893 JE.Lundberg.146_1250540 JE.Lundberg.147_246039 JE.Lundberg.147_248157 JE.Lundberg.147_410120 JE.Lundberg.147_736270 JE.Lundberg.147_753370 JE.Lundberg.147_932746 JE.Lundberg.147_1132545 JE.Lundberg.147_1134658 JE.Lundberg.147_1578975 JE.Lundberg.148_31068 JE.Lundberg.148_95731 JE.Lundberg.148_175590 JE.Lundberg.148_221520 JE.Lundberg.148_378802 JE.Lundberg.148_390662 JE.Lundberg.148_476359 JE.Lundberg.148_599878 JE.Lundberg.148_600045 JE.Lundberg.148_646926 JE.Lundberg.148_729375 JE.Lundberg.148_814915 JE.Lundberg.148_817489 JE.Lundberg.148_996228 JE.Lundberg.148_996335 JE.Lundberg.148_1076058 JE.Lundberg.149_111529 JE.Lundberg.149_174986 JE.Lundberg.149_449510 JE.Lundberg.149_504268 JE.Lundberg.149_557703 JE.Lundberg.149_699364 JE.Lundberg.149_735245 JE.Lundberg.149_933150 JE.Lundberg.149_1065144 JE.Lundberg.149_1534454 JE.Lundberg.149_1694884 JE.Lundberg.150_115593 JE.Lundberg.150_380609 JE.Lundberg.150_1189986 JE.Lundberg.150_1483107 JE.Lundberg.151_1406813 JE.Lundberg.151_1501593 JE.Lundberg.151_1501631 JE.Lundberg.152_953119 JE.Lundberg.154_6321 JE.Lundberg.154_467806 JE.Lundberg.154_468073 JE.Lundberg.154_952808 JE.Lundberg.154_1130497 JE.Lundberg.155_2532911 JE.Lundberg.155_2533114 JE.Lundberg.156_380346 JE.Lundberg.156_882976 JE.Lundberg.157_41353 JE.Lundberg.157_363124 JE.Lundberg.157_874949 JE.Lundberg.158_583018 JE.Lundberg.158_614929 JE.Lundberg.160_1040235 JE.Lundberg.161_288389 JE.Lundberg.161_475687 JE.Lundberg.163_328596 JE.Lundberg.163_749929 JE.Lundberg.164_466556 JE.Lundberg.164_562215 JE.Lundberg.164_615762 JE.Lundberg.164_1000005 JE.Lundberg.166_37725 JE.Lundberg.166_37876 JE.Lundberg.166_84573 JE.Lundberg.166_1230472 JE.Lundberg.167_58134 JE.Lundberg.169_13864 JE.Lundberg.169_14062 JE.Lundberg.169_36424 JE.Lundberg.169_114534 JE.Lundberg.169_120205 JE.Lundberg.169_211095 JE.Lundberg.169_256120 JE.Lundberg.169_344778 JE.Lundberg.169_378935 JE.Lundberg.169_410469 JE.Lundberg.169_567495 JE.Lundberg.169_720187 JE.Lundberg.169_780249 JE.Lundberg.169_780511 JE.Lundberg.169_1072516 JE.Lundberg.169_1131135 JE.Lundberg.169_1396103 JE.Lundberg.169_1396201 JE.Lundberg.169_1417315 JE.Lundberg.169_1572747 JE.Lundberg.169_1703791 JE.Lundberg.169_1703797 JE.Lundberg.16_64422 JE.Lundberg.16_179987 JE.Lundberg.16_186178 JE.Lundberg.16_197937 JE.Lundberg.16_223430 JE.Lundberg.16_242862 JE.Lundberg.16_242904 JE.Lundberg.16_445248 JE.Lundberg.16_469865 JE.Lundberg.16_552724 JE.Lundberg.16_577655 JE.Lundberg.16_586585 JE.Lundberg.16_690182 JE.Lundberg.16_792969 JE.Lundberg.16_886114 JE.Lundberg.16_971071 JE.Lundberg.16_989694 JE.Lundberg.16_1005480 JE.Lundberg.16_1067105 JE.Lundberg.16_1070572 JE.Lundberg.16_1109651 JE.Lundberg.16_1145550 JE.Lundberg.16_1158351 JE.Lundberg.16_1202034 JE.Lundberg.16_1227674 JE.Lundberg.170_147137 JE.Lundberg.170_225342 JE.Lundberg.170_284420 JE.Lundberg.170_341687 JE.Lundberg.170_419223 JE.Lundberg.170_625121 JE.Lundberg.170_637736 JE.Lundberg.170_638052 JE.Lundberg.170_1119255 JE.Lundberg.170_1119463 JE.Lundberg.171_926930 JE.Lundberg.171_1669199 JE.Lundberg.171_2026261 JE.Lundberg.172_39336 JE.Lundberg.172_55124 JE.Lundberg.172_92346 JE.Lundberg.172_154642 JE.Lundberg.172_222568 JE.Lundberg.172_412785 JE.Lundberg.172_419937 JE.Lundberg.172_508615 JE.Lundberg.172_517259 JE.Lundberg.172_601173 JE.Lundberg.172_730934 JE.Lundberg.172_782470 JE.Lundberg.172_792161 JE.Lundberg.172_792414 JE.Lundberg.172_890148 JE.Lundberg.172_938073 JE.Lundberg.172_943252 JE.Lundberg.172_953817 JE.Lundberg.172_958541 JE.Lundberg.172_958713 JE.Lundberg.172_1076439 JE.Lundberg.172_1131835 JE.Lundberg.172_1158236 JE.Lundberg.172_1182650 JE.Lundberg.172_1214545 JE.Lundberg.172_1249533 JE.Lundberg.172_1265787 JE.Lundberg.172_1271827 JE.Lundberg.172_1276648 JE.Lundberg.172_1312048 JE.Lundberg.172_1337696 JE.Lundberg.172_1368037 JE.Lundberg.172_1455591 JE.Lundberg.172_1469992 JE.Lundberg.172_1472704 JE.Lundberg.172_1491349 JE.Lundberg.172_1493789 JE.Lundberg.172_1500369 JE.Lundberg.172_1504768 JE.Lundberg.173_426600 JE.Lundberg.173_456654 JE.Lundberg.173_498957 JE.Lundberg.173_505435 JE.Lundberg.173_505837 JE.Lundberg.173_575832 JE.Lundberg.173_673745 JE.Lundberg.173_764186 JE.Lundberg.173_790450 JE.Lundberg.173_864955 JE.Lundberg.173_1004552 JE.Lundberg.173_1005214 JE.Lundberg.173_1132937 JE.Lundberg.173_1168502 JE.Lundberg.173_1212131 JE.Lundberg.173_1276297 JE.Lundberg.173_1296853 JE.Lundberg.173_1390869 JE.Lundberg.173_1644580 JE.Lundberg.173_1680723 JE.Lundberg.174_34679 JE.Lundberg.174_507030 JE.Lundberg.175_33798 JE.Lundberg.175_95164 JE.Lundberg.175_111349 JE.Lundberg.175_169391 JE.Lundberg.175_194033 JE.Lundberg.175_212192 JE.Lundberg.175_212251 JE.Lundberg.175_236100 JE.Lundberg.175_241983 JE.Lundberg.175_267227 JE.Lundberg.175_322247 JE.Lundberg.175_322385 JE.Lundberg.175_322554 JE.Lundberg.175_391968 JE.Lundberg.175_548010 JE.Lundberg.175_570116 JE.Lundberg.175_667860 JE.Lundberg.175_729875 JE.Lundberg.175_790711 JE.Lundberg.175_833033 JE.Lundberg.175_838052 JE.Lundberg.175_841581 JE.Lundberg.175_937967 JE.Lundberg.175_948383 JE.Lundberg.175_1001119 JE.Lundberg.175_1165038 JE.Lundberg.175_1190207 JE.Lundberg.175_1202971 JE.Lundberg.175_1203203 JE.Lundberg.175_1254053 JE.Lundberg.176_59395 JE.Lundberg.176_203299 JE.Lundberg.176_327744 JE.Lundberg.176_341555 JE.Lundberg.176_450208 JE.Lundberg.176_635035 JE.Lundberg.176_723734 JE.Lundberg.176_802608 JE.Lundberg.176_832574 JE.Lundberg.176_866956 JE.Lundberg.176_879504 JE.Lundberg.176_993676 JE.Lundberg.176_1273267 JE.Lundberg.176_1273451 JE.Lundberg.176_1304518 JE.Lundberg.176_1420819 JE.Lundberg.176_1506719 JE.Lundberg.176_1527293 JE.Lundberg.176_1577913 JE.Lundberg.176_1616845 JE.Lundberg.176_1919911 JE.Lundberg.176_2401664 JE.Lundberg.176_2426749 JE.Lundberg.177_215437 JE.Lundberg.177_602082 JE.Lundberg.178_24572 JE.Lundberg.178_24717 JE.Lundberg.178_45294 JE.Lundberg.178_64947 JE.Lundberg.178_65220 JE.Lundberg.178_80622 JE.Lundberg.178_103826 JE.Lundberg.178_113111 JE.Lundberg.178_119184 JE.Lundberg.178_177222 JE.Lundberg.178_190525 JE.Lundberg.178_195728 JE.Lundberg.178_195803 JE.Lundberg.178_232829 JE.Lundberg.178_257033 JE.Lundberg.178_261351 JE.Lundberg.178_261659 JE.Lundberg.178_272566 JE.Lundberg.178_278941 JE.Lundberg.178_381256 JE.Lundberg.178_390641 JE.Lundberg.178_390739 JE.Lundberg.178_448210 JE.Lundberg.178_461080 JE.Lundberg.178_469449 JE.Lundberg.178_581470 JE.Lundberg.178_583091 JE.Lundberg.178_611288 JE.Lundberg.178_628725 JE.Lundberg.178_638499 JE.Lundberg.178_669269 JE.Lundberg.178_669759 JE.Lundberg.17_6150 JE.Lundberg.17_122479 JE.Lundberg.17_196086 JE.Lundberg.17_289689 JE.Lundberg.17_439506 JE.Lundberg.17_549597 JE.Lundberg.17_697682 JE.Lundberg.17_819723 JE.Lundberg.17_904999 JE.Lundberg.17_1036567 JE.Lundberg.17_1384247 JE.Lundberg.17_1388731 JE.Lundberg.181_2749 JE.Lundberg.181_43084 JE.Lundberg.181_43473 JE.Lundberg.181_144951 JE.Lundberg.181_153598 JE.Lundberg.181_163749 JE.Lundberg.181_245699 JE.Lundberg.181_256829 JE.Lundberg.181_259859 JE.Lundberg.181_296473 JE.Lundberg.181_303892 JE.Lundberg.181_315983 JE.Lundberg.181_372027 JE.Lundberg.181_382442 JE.Lundberg.181_471486 JE.Lundberg.181_500875 JE.Lundberg.181_517913 JE.Lundberg.181_518186 JE.Lundberg.181_642923 JE.Lundberg.181_711809 JE.Lundberg.181_715475 JE.Lundberg.181_723507 JE.Lundberg.181_809813 JE.Lundberg.181_871639 JE.Lundberg.181_904681 JE.Lundberg.181_964760 JE.Lundberg.181_972446 JE.Lundberg.181_1019511 JE.Lundberg.181_1022800 JE.Lundberg.181_1115353 JE.Lundberg.181_1141440 JE.Lundberg.181_1141674 JE.Lundberg.181_1142762 JE.Lundberg.181_1193101 JE.Lundberg.182_38741 JE.Lundberg.182_38824 JE.Lundberg.182_214902 JE.Lundberg.182_368373 JE.Lundberg.182_370955 JE.Lundberg.182_418808 JE.Lundberg.182_504060 JE.Lundberg.182_568019 JE.Lundberg.182_629004 JE.Lundberg.182_705295 JE.Lundberg.182_772174 JE.Lundberg.182_772479 JE.Lundberg.182_848468 JE.Lundberg.182_871239 JE.Lundberg.182_910548 JE.Lundberg.182_931808 JE.Lundberg.182_1104319 JE.Lundberg.182_1165392 JE.Lundberg.182_1165713 JE.Lundberg.182_1265607 JE.Lundberg.182_1410078 JE.Lundberg.182_1530493 JE.Lundberg.182_1670403 JE.Lundberg.183_329170 JE.Lundberg.183_381971 JE.Lundberg.183_768409 JE.Lundberg.186_84886 JE.Lundberg.187_4667 JE.Lundberg.187_168159 JE.Lundberg.187_329367 JE.Lundberg.187_358804 JE.Lundberg.187_427185 JE.Lundberg.187_453134 JE.Lundberg.187_454668 JE.Lundberg.187_459340 JE.Lundberg.187_546192 JE.Lundberg.187_546390 JE.Lundberg.187_594352 JE.Lundberg.187_758752 JE.Lundberg.187_800641 JE.Lundberg.187_803841 JE.Lundberg.187_838592 JE.Lundberg.187_845753 JE.Lundberg.187_893963 JE.Lundberg.187_991151 JE.Lundberg.187_1064730 JE.Lundberg.187_1117490 JE.Lundberg.187_1384545 JE.Lundberg.187_1387839 JE.Lundberg.187_1387905 JE.Lundberg.187_1410547 JE.Lundberg.187_1533174 JE.Lundberg.187_1561350 JE.Lundberg.187_1600764 JE.Lundberg.188_28669 JE.Lundberg.188_30540 JE.Lundberg.188_225454 JE.Lundberg.188_329087 JE.Lundberg.188_404529 JE.Lundberg.188_471448 JE.Lundberg.188_596890 JE.Lundberg.188_742416 JE.Lundberg.188_806486 JE.Lundberg.188_877145 JE.Lundberg.188_919330 JE.Lundberg.188_994092 JE.Lundberg.188_1013565 JE.Lundberg.188_1064320 JE.Lundberg.188_1214719 JE.Lundberg.188_1278963 JE.Lundberg.188_1397146 JE.Lundberg.188_1398036 JE.Lundberg.188_1415584 JE.Lundberg.188_1450078 JE.Lundberg.188_1450117 JE.Lundberg.188_1481165 JE.Lundberg.188_1548308 JE.Lundberg.188_1614833 JE.Lundberg.188_1631435 JE.Lundberg.188_1636783 JE.Lundberg.188_1705207 JE.Lundberg.189_152764 JE.Lundberg.189_155061 JE.Lundberg.189_1174933 JE.Lundberg.189_1269396 JE.Lundberg.189_1481991 JE.Lundberg.18_1521304 JE.Lundberg.190_289881 JE.Lundberg.190_305066 JE.Lundberg.190_317234 JE.Lundberg.190_332299 JE.Lundberg.190_465949 JE.Lundberg.190_466170 JE.Lundberg.190_509243 JE.Lundberg.190_509316 JE.Lundberg.190_529404 JE.Lundberg.190_610235 JE.Lundberg.190_614335 JE.Lundberg.190_636672 JE.Lundberg.190_775788 JE.Lundberg.190_801538 JE.Lundberg.190_818137 JE.Lundberg.190_830433 JE.Lundberg.190_887627 JE.Lundberg.190_935499 JE.Lundberg.190_982245 JE.Lundberg.190_982498 JE.Lundberg.190_999634 JE.Lundberg.190_1062178 JE.Lundberg.190_1062274 JE.Lundberg.190_1067470 JE.Lundberg.190_1130072 JE.Lundberg.190_1174537 JE.Lundberg.190_1185931 JE.Lundberg.190_1310205 JE.Lundberg.190_1392933 JE.Lundberg.191_43342 JE.Lundberg.191_142594 JE.Lundberg.191_142795 JE.Lundberg.191_866209 JE.Lundberg.191_1001841 JE.Lundberg.19_269265 JE.Lundberg.19_376310 JE.Lundberg.19_411082 JE.Lundberg.19_494847 JE.Lundberg.19_548411 JE.Lundberg.19_652897 JE.Lundberg.19_665353 JE.Lundberg.19_747832 JE.Lundberg.19_790585 JE.Lundberg.19_820295 JE.Lundberg.19_940497 JE.Lundberg.19_1273592 JE.Lundberg.1_186454 JE.Lundberg.1_246823 JE.Lundberg.1_519144 JE.Lundberg.1_651926 JE.Lundberg.1_656594 JE.Lundberg.1_725944 JE.Lundberg.1_762956 JE.Lundberg.1_765634 JE.Lundberg.1_966302 JE.Lundberg.1_1110827 JE.Lundberg.1_1175311 JE.Lundberg.1_1465238 JE.Lundberg.1_1560300 JE.Lundberg.1_1593820 JE.Lundberg.1_2131870 JE.Lundberg.20_62149 JE.Lundberg.20_136834 JE.Lundberg.20_141228 JE.Lundberg.20_142726 JE.Lundberg.20_231697 JE.Lundberg.20_271829 JE.Lundberg.20_345811 JE.Lundberg.20_502537 JE.Lundberg.20_678021 JE.Lundberg.20_688281 JE.Lundberg.20_806723 JE.Lundberg.20_998085 JE.Lundberg.20_1148208 JE.Lundberg.20_1157346 JE.Lundberg.20_1162594 JE.Lundberg.20_1345693 JE.Lundberg.20_1473022 JE.Lundberg.20_1568058 JE.Lundberg.20_1726478 JE.Lundberg.20_1896819 JE.Lundberg.20_1916069 JE.Lundberg.20_1973126 JE.Lundberg.20_1982028 JE.Lundberg.20_2030416 JE.Lundberg.21_1256877 JE.Lundberg.22_36857 JE.Lundberg.22_87259 JE.Lundberg.22_166464 JE.Lundberg.22_167099 JE.Lundberg.22_206145 JE.Lundberg.22_212762 JE.Lundberg.22_214436 JE.Lundberg.22_217928 JE.Lundberg.22_242698 JE.Lundberg.22_263487 JE.Lundberg.22_292202 JE.Lundberg.22_323438 JE.Lundberg.22_357777 JE.Lundberg.22_379179 JE.Lundberg.22_448541 JE.Lundberg.22_449774 JE.Lundberg.22_474249 JE.Lundberg.22_499779 JE.Lundberg.22_560534 JE.Lundberg.22_581834 JE.Lundberg.22_589098 JE.Lundberg.22_633490 JE.Lundberg.22_654430 JE.Lundberg.22_705113 JE.Lundberg.22_707066 JE.Lundberg.22_741798 JE.Lundberg.22_767196 JE.Lundberg.22_783832 JE.Lundberg.22_821172 JE.Lundberg.22_896903 JE.Lundberg.22_959816 JE.Lundberg.22_964696 JE.Lundberg.22_998376 JE.Lundberg.22_1015482 JE.Lundberg.22_1060428 JE.Lundberg.22_1095523 JE.Lundberg.22_1109447 JE.Lundberg.22_1123888 JE.Lundberg.22_1132489 JE.Lundberg.22_1146147 JE.Lundberg.22_1254122 JE.Lundberg.22_1294732 JE.Lundberg.22_1367500 JE.Lundberg.23_29514 JE.Lundberg.23_71844 JE.Lundberg.23_88022 JE.Lundberg.23_279887 JE.Lundberg.23_441204 JE.Lundberg.23_593864 JE.Lundberg.23_640405 JE.Lundberg.23_775452 JE.Lundberg.23_934419 JE.Lundberg.23_1051528 JE.Lundberg.23_1053032 JE.Lundberg.23_1104499 JE.Lundberg.23_1138082 JE.Lundberg.23_1143385 JE.Lundberg.23_1435697 JE.Lundberg.24_131564 JE.Lundberg.24_1048696 JE.Lundberg.24_1283988 JE.Lundberg.25_47719 JE.Lundberg.25_57169 JE.Lundberg.25_123676 JE.Lundberg.25_187842 JE.Lundberg.25_229596 JE.Lundberg.25_310188 JE.Lundberg.25_341103 JE.Lundberg.25_394995 JE.Lundberg.25_399578 JE.Lundberg.25_401370 JE.Lundberg.25_401558 JE.Lundberg.25_420403 JE.Lundberg.25_458757 JE.Lundberg.25_492309 JE.Lundberg.25_492521 JE.Lundberg.25_514082 JE.Lundberg.25_544481 JE.Lundberg.25_635879 JE.Lundberg.25_835776 JE.Lundberg.25_857037 JE.Lundberg.25_867537 JE.Lundberg.25_939840 JE.Lundberg.25_1049473 JE.Lundberg.25_1084262 JE.Lundberg.25_1103189 JE.Lundberg.25_1135125 JE.Lundberg.25_1135167 JE.Lundberg.25_1172753 JE.Lundberg.25_1214578 JE.Lundberg.25_1313987 JE.Lundberg.25_1421026 JE.Lundberg.25_1425755 JE.Lundberg.25_1595199 JE.Lundberg.25_1595407 JE.Lundberg.25_1621618 JE.Lundberg.25_1741452 JE.Lundberg.25_1746724 JE.Lundberg.25_1754642 JE.Lundberg.25_1755539 JE.Lundberg.25_1755641 JE.Lundberg.25_1824338 JE.Lundberg.26_12619 JE.Lundberg.26_40686 JE.Lundberg.26_60735 JE.Lundberg.26_65393 JE.Lundberg.26_75938 JE.Lundberg.26_93393 JE.Lundberg.26_152846 JE.Lundberg.26_173202 JE.Lundberg.26_210151 JE.Lundberg.26_226774 JE.Lundberg.26_316105 JE.Lundberg.26_414225 JE.Lundberg.26_490248 JE.Lundberg.26_490380 JE.Lundberg.26_517207 JE.Lundberg.26_712597 JE.Lundberg.26_754890 JE.Lundberg.26_850858 JE.Lundberg.26_875887 JE.Lundberg.26_906049 JE.Lundberg.26_926242 JE.Lundberg.26_931539 JE.Lundberg.26_955116 JE.Lundberg.26_1041784 JE.Lundberg.26_1064171 JE.Lundberg.26_1114279 JE.Lundberg.26_1144787 JE.Lundberg.26_1205871 JE.Lundberg.26_1222256 JE.Lundberg.26_1286955 JE.Lundberg.26_1287178 JE.Lundberg.26_1415666 JE.Lundberg.26_1458694 JE.Lundberg.26_1469583 JE.Lundberg.26_1574856 JE.Lundberg.26_1675389 JE.Lundberg.26_1719956 JE.Lundberg.27_596279 JE.Lundberg.27_1522239 JE.Lundberg.28_8318 JE.Lundberg.28_22612 JE.Lundberg.28_22805 JE.Lundberg.28_22871 JE.Lundberg.28_54137 JE.Lundberg.28_99988 JE.Lundberg.28_102522 JE.Lundberg.28_108234 JE.Lundberg.28_156649 JE.Lundberg.28_162223 JE.Lundberg.28_196330 JE.Lundberg.28_209622 JE.Lundberg.28_239551 JE.Lundberg.28_406654 JE.Lundberg.28_498457 JE.Lundberg.28_501476 JE.Lundberg.28_526640 JE.Lundberg.28_626746 JE.Lundberg.28_626967 JE.Lundberg.28_733268 JE.Lundberg.28_993683 JE.Lundberg.28_1015009 JE.Lundberg.28_1023437 JE.Lundberg.28_1084318 JE.Lundberg.28_1104245 JE.Lundberg.28_1181736 JE.Lundberg.28_1181784 JE.Lundberg.28_1202993 JE.Lundberg.28_1209408 JE.Lundberg.28_1209651 JE.Lundberg.28_1273370 JE.Lundberg.29_81279 JE.Lundberg.29_102664 JE.Lundberg.29_131303 JE.Lundberg.29_228429 JE.Lundberg.29_409649 JE.Lundberg.29_527903 JE.Lundberg.29_541745 JE.Lundberg.29_638921 JE.Lundberg.29_730172 JE.Lundberg.29_767403 JE.Lundberg.29_814439 JE.Lundberg.29_822755 JE.Lundberg.29_961174 JE.Lundberg.29_993677 JE.Lundberg.29_993932 JE.Lundberg.29_1014876 JE.Lundberg.29_1021210 JE.Lundberg.29_1062394 JE.Lundberg.29_1110614 JE.Lundberg.29_1156833 JE.Lundberg.29_1169409 JE.Lundberg.29_1215004 JE.Lundberg.29_1297847 JE.Lundberg.29_1407087 JE.Lundberg.29_1471726 JE.Lundberg.2_237322 JE.Lundberg.2_245386 JE.Lundberg.2_473197 JE.Lundberg.2_485022 JE.Lundberg.2_538719 JE.Lundberg.2_591683 JE.Lundberg.2_626095 JE.Lundberg.2_759821 JE.Lundberg.2_880273 JE.Lundberg.2_1224731 JE.Lundberg.2_1333985 JE.Lundberg.2_1394893 JE.Lundberg.2_1442327 JE.Lundberg.2_1599871 JE.Lundberg.2_1608901 JE.Lundberg.2_1615886 JE.Lundberg.30_9791 JE.Lundberg.30_92689 JE.Lundberg.30_97546 JE.Lundberg.30_177182 JE.Lundberg.30_495029 JE.Lundberg.30_562663 JE.Lundberg.30_851188 JE.Lundberg.30_855957 JE.Lundberg.30_1076924 JE.Lundberg.30_1090340 JE.Lundberg.30_1090416 JE.Lundberg.30_1464634 JE.Lundberg.30_1464894 JE.Lundberg.30_1532640 JE.Lundberg.30_1706389 JE.Lundberg.31_5778 JE.Lundberg.31_26398 JE.Lundberg.31_26729 JE.Lundberg.31_46134 JE.Lundberg.31_46162 JE.Lundberg.31_61719 JE.Lundberg.31_131005 JE.Lundberg.31_151537 JE.Lundberg.31_221518 JE.Lundberg.31_247784 JE.Lundberg.31_248003 JE.Lundberg.31_254362 JE.Lundberg.31_291577 JE.Lundberg.31_372502 JE.Lundberg.31_393554 JE.Lundberg.31_435937 JE.Lundberg.31_485545 JE.Lundberg.31_489130 JE.Lundberg.31_538971 JE.Lundberg.31_591052 JE.Lundberg.31_653449 JE.Lundberg.31_740374 JE.Lundberg.31_771238 JE.Lundberg.31_846446 JE.Lundberg.31_979328 JE.Lundberg.31_1052909 JE.Lundberg.31_1070248 JE.Lundberg.31_1095024 JE.Lundberg.31_1095293 JE.Lundberg.31_1182259 JE.Lundberg.31_1220412 JE.Lundberg.31_1220579 JE.Lundberg.31_1235554 JE.Lundberg.31_1292971 JE.Lundberg.31_1294725 JE.Lundberg.31_1313905 JE.Lundberg.31_1514486 JE.Lundberg.31_1555705 JE.Lundberg.31_1723738 JE.Lundberg.31_1733497 JE.Lundberg.32_124788 JE.Lundberg.32_124988 JE.Lundberg.32_139469 JE.Lundberg.32_172278 JE.Lundberg.32_207141 JE.Lundberg.32_207263 JE.Lundberg.32_219716 JE.Lundberg.32_320672 JE.Lundberg.32_468385 JE.Lundberg.32_493495 JE.Lundberg.32_604548 JE.Lundberg.32_856790 JE.Lundberg.32_891488 JE.Lundberg.32_908227 JE.Lundberg.32_944470 JE.Lundberg.32_954164 JE.Lundberg.32_965347 JE.Lundberg.32_1017025 JE.Lundberg.32_1025059 JE.Lundberg.32_1078155 JE.Lundberg.32_1083729 JE.Lundberg.32_1108217 JE.Lundberg.32_1190082 JE.Lundberg.32_1203195 JE.Lundberg.32_1257104 JE.Lundberg.32_1258079 JE.Lundberg.32_1260523 JE.Lundberg.32_1329284 JE.Lundberg.32_1397136 JE.Lundberg.32_1432797 JE.Lundberg.32_1460183 JE.Lundberg.32_1553121 JE.Lundberg.32_1596976 JE.Lundberg.32_1726428 JE.Lundberg.33_133849 JE.Lundberg.33_141514 JE.Lundberg.33_211881 JE.Lundberg.33_212097 JE.Lundberg.33_287386 JE.Lundberg.33_598530 JE.Lundberg.33_770791 JE.Lundberg.33_807507 JE.Lundberg.33_956056 JE.Lundberg.33_985811 JE.Lundberg.33_998622 JE.Lundberg.33_998748 JE.Lundberg.34_25723 JE.Lundberg.34_71181 JE.Lundberg.34_145303 JE.Lundberg.34_159119 JE.Lundberg.34_196519 JE.Lundberg.34_270807 JE.Lundberg.34_291580 JE.Lundberg.34_318585 JE.Lundberg.34_367653 JE.Lundberg.34_394696 JE.Lundberg.34_404851 JE.Lundberg.34_453321 JE.Lundberg.34_471115 JE.Lundberg.34_508941 JE.Lundberg.34_513761 JE.Lundberg.34_545367 JE.Lundberg.34_545676 JE.Lundberg.34_579818 JE.Lundberg.34_585508 JE.Lundberg.34_586995 JE.Lundberg.34_717849 JE.Lundberg.34_722329 JE.Lundberg.34_727739 JE.Lundberg.34_739217 JE.Lundberg.34_744958 JE.Lundberg.34_746526 JE.Lundberg.34_816745 JE.Lundberg.34_816910 JE.Lundberg.34_824216 JE.Lundberg.34_826146 JE.Lundberg.34_843501 JE.Lundberg.34_919448 JE.Lundberg.34_926491 JE.Lundberg.34_933848 JE.Lundberg.34_967414 JE.Lundberg.34_990407 JE.Lundberg.34_1052808 JE.Lundberg.34_1071739 JE.Lundberg.34_1116004 JE.Lundberg.34_1124068 JE.Lundberg.34_1136761 JE.Lundberg.34_1191496 JE.Lundberg.34_1202221 JE.Lundberg.34_1235493 JE.Lundberg.34_1256866 JE.Lundberg.34_1281874 JE.Lundberg.34_1331372 JE.Lundberg.34_1346020 JE.Lundberg.34_1427220 JE.Lundberg.34_1478477 JE.Lundberg.34_1492923 JE.Lundberg.34_1503929 JE.Lundberg.34_1558058 JE.Lundberg.34_1612818 JE.Lundberg.34_1632846 JE.Lundberg.34_1639419 JE.Lundberg.34_1668195 JE.Lundberg.34_1698835 JE.Lundberg.34_1701420 JE.Lundberg.34_1701506 JE.Lundberg.34_1728485 JE.Lundberg.34_1735678 JE.Lundberg.34_1807992 JE.Lundberg.34_1854720 JE.Lundberg.34_1886932 JE.Lundberg.34_1907525 JE.Lundberg.35_3833 JE.Lundberg.35_284079 JE.Lundberg.35_337745 JE.Lundberg.35_375772 JE.Lundberg.35_386885 JE.Lundberg.35_450945 JE.Lundberg.35_706317 JE.Lundberg.35_792700 JE.Lundberg.35_816456 JE.Lundberg.35_864144 JE.Lundberg.35_868514 JE.Lundberg.35_883550 JE.Lundberg.35_912296 JE.Lundberg.35_936059 JE.Lundberg.35_965094 JE.Lundberg.35_1086846 JE.Lundberg.35_1149211 JE.Lundberg.35_1234084 JE.Lundberg.35_1286699 JE.Lundberg.35_1372420 JE.Lundberg.35_1374974 JE.Lundberg.35_1587144 JE.Lundberg.35_1622482 JE.Lundberg.35_1624877 JE.Lundberg.35_1751211 JE.Lundberg.35_2014852 JE.Lundberg.36_172019 JE.Lundberg.36_284879 JE.Lundberg.36_541560 JE.Lundberg.36_703696 JE.Lundberg.36_798335 JE.Lundberg.36_878425 JE.Lundberg.36_1155763 JE.Lundberg.36_1257888 JE.Lundberg.36_1694262 JE.Lundberg.36_1918936 JE.Lundberg.37_33587 JE.Lundberg.37_37951 JE.Lundberg.37_75499 JE.Lundberg.37_75726 JE.Lundberg.37_77775 JE.Lundberg.37_97519 JE.Lundberg.37_146066 JE.Lundberg.37_287675 JE.Lundberg.37_294077 JE.Lundberg.37_301753 JE.Lundberg.37_370208 JE.Lundberg.37_484056 JE.Lundberg.37_526733 JE.Lundberg.37_576366 JE.Lundberg.37_580248 JE.Lundberg.37_619267 JE.Lundberg.37_623679 JE.Lundberg.37_666870 JE.Lundberg.37_740394 JE.Lundberg.37_740600 JE.Lundberg.37_750634 JE.Lundberg.37_773554 JE.Lundberg.37_885390 JE.Lundberg.37_909625 JE.Lundberg.37_934348 JE.Lundberg.37_1122912 JE.Lundberg.37_1165433 JE.Lundberg.37_1167984 JE.Lundberg.37_1172249 JE.Lundberg.37_1185741 JE.Lundberg.37_1194786 JE.Lundberg.37_1220706 JE.Lundberg.37_1236367 JE.Lundberg.37_1257492 JE.Lundberg.37_1401227 JE.Lundberg.37_1496910 JE.Lundberg.37_1566518 JE.Lundberg.37_1578085 JE.Lundberg.37_1591673 JE.Lundberg.37_1591686 JE.Lundberg.37_1596651 JE.Lundberg.38_848 JE.Lundberg.38_12051 JE.Lundberg.38_118733 JE.Lundberg.38_124344 JE.Lundberg.38_150733 JE.Lundberg.38_218553 JE.Lundberg.38_275194 JE.Lundberg.38_275416 JE.Lundberg.38_285784 JE.Lundberg.38_317810 JE.Lundberg.38_522922 JE.Lundberg.38_545022 JE.Lundberg.38_550056 JE.Lundberg.38_573070 JE.Lundberg.38_578855 JE.Lundberg.38_595646 JE.Lundberg.38_603323 JE.Lundberg.38_613196 JE.Lundberg.38_694436 JE.Lundberg.38_814506 JE.Lundberg.38_821937 JE.Lundberg.38_856466 JE.Lundberg.38_894089 JE.Lundberg.38_987652 JE.Lundberg.38_1039262 JE.Lundberg.38_1104685 JE.Lundberg.38_1110151 JE.Lundberg.38_1206559 JE.Lundberg.38_1239254 JE.Lundberg.38_1315915 JE.Lundberg.38_1320436 JE.Lundberg.38_1323190 JE.Lundberg.38_1337943 JE.Lundberg.38_1456752 JE.Lundberg.38_1489712 JE.Lundberg.38_1599796 JE.Lundberg.38_1667261 JE.Lundberg.39_224350 JE.Lundberg.39_231324 JE.Lundberg.39_465531 JE.Lundberg.39_589863 JE.Lundberg.39_590077 JE.Lundberg.39_919655 JE.Lundberg.39_1095428 JE.Lundberg.39_1179221 JE.Lundberg.39_1316226 JE.Lundberg.39_1602407 JE.Lundberg.3_293143 JE.Lundberg.3_1615515 JE.Lundberg.3_1802631 JE.Lundberg.40_103409 JE.Lundberg.40_125174 JE.Lundberg.40_154151 JE.Lundberg.40_156801 JE.Lundberg.40_285860 JE.Lundberg.40_379014 JE.Lundberg.40_379084 JE.Lundberg.40_402320 JE.Lundberg.40_403965 JE.Lundberg.40_424737 JE.Lundberg.40_429509 JE.Lundberg.40_464303 JE.Lundberg.40_464322 JE.Lundberg.40_486717 JE.Lundberg.40_490673 JE.Lundberg.40_577865 JE.Lundberg.40_580943 JE.Lundberg.40_647996 JE.Lundberg.40_662551 JE.Lundberg.40_688030 JE.Lundberg.40_701339 JE.Lundberg.40_720611 JE.Lundberg.40_733521 JE.Lundberg.40_737074 JE.Lundberg.40_764016 JE.Lundberg.40_819845 JE.Lundberg.40_834903 JE.Lundberg.40_854530 JE.Lundberg.40_885642 JE.Lundberg.40_911995 JE.Lundberg.40_912161 JE.Lundberg.40_1001031 JE.Lundberg.40_1012093 JE.Lundberg.40_1124767 JE.Lundberg.40_1133700 JE.Lundberg.40_1148117 JE.Lundberg.40_1253585 JE.Lundberg.40_1302592 JE.Lundberg.40_1332998 JE.Lundberg.40_1341637 JE.Lundberg.40_1346956 JE.Lundberg.40_1353901 JE.Lundberg.40_1357890 JE.Lundberg.40_1378224 JE.Lundberg.40_1414931 JE.Lundberg.40_1450604 JE.Lundberg.40_1459645 JE.Lundberg.40_1463116 JE.Lundberg.40_1529713 JE.Lundberg.40_1529928 JE.Lundberg.40_1529955 JE.Lundberg.40_1576581 JE.Lundberg.40_1576809 JE.Lundberg.40_1585903 JE.Lundberg.40_1625567 JE.Lundberg.41_30036 JE.Lundberg.41_30268 JE.Lundberg.41_41110 JE.Lundberg.41_163042 JE.Lundberg.41_241484 JE.Lundberg.41_241726 JE.Lundberg.41_315012 JE.Lundberg.41_440961 JE.Lundberg.41_549675 JE.Lundberg.41_583024 JE.Lundberg.41_632643 JE.Lundberg.41_759567 JE.Lundberg.41_972730 JE.Lundberg.41_1019179 JE.Lundberg.41_1046086 JE.Lundberg.41_1046208 JE.Lundberg.41_1067953 JE.Lundberg.41_1267899 JE.Lundberg.41_1315282 JE.Lundberg.41_1374231 JE.Lundberg.41_1415086 JE.Lundberg.41_1437442 JE.Lundberg.41_1451498 JE.Lundberg.41_1502581 JE.Lundberg.41_1561206 JE.Lundberg.42_75287 JE.Lundberg.42_210997 JE.Lundberg.42_266944 JE.Lundberg.42_333526 JE.Lundberg.42_579317 JE.Lundberg.42_788703 JE.Lundberg.42_1000185 JE.Lundberg.42_1104566 JE.Lundberg.42_1430829 JE.Lundberg.42_1546185 JE.Lundberg.42_1579582 JE.Lundberg.42_1579837 JE.Lundberg.42_1694218 JE.Lundberg.43_108372 JE.Lundberg.43_126092 JE.Lundberg.43_133252 JE.Lundberg.43_177128 JE.Lundberg.43_197864 JE.Lundberg.43_201058 JE.Lundberg.43_257755 JE.Lundberg.43_283238 JE.Lundberg.43_368542 JE.Lundberg.43_375309 JE.Lundberg.43_402432 JE.Lundberg.43_423659 JE.Lundberg.43_444151 JE.Lundberg.43_492443 JE.Lundberg.43_546113 JE.Lundberg.43_573575 JE.Lundberg.43_619025 JE.Lundberg.43_682718 JE.Lundberg.43_691643 JE.Lundberg.43_723580 JE.Lundberg.43_776690 JE.Lundberg.43_804022 JE.Lundberg.43_889092 JE.Lundberg.43_894523 JE.Lundberg.43_928519 JE.Lundberg.43_930384 JE.Lundberg.43_930504 JE.Lundberg.43_954001 JE.Lundberg.43_982110 JE.Lundberg.43_1036981 JE.Lundberg.43_1068068 JE.Lundberg.43_1210304 JE.Lundberg.43_1223260 JE.Lundberg.43_1292221 JE.Lundberg.43_1292375 JE.Lundberg.43_1292456 JE.Lundberg.43_1314396 JE.Lundberg.43_1319459 JE.Lundberg.43_1370142 JE.Lundberg.43_1407878 JE.Lundberg.44_214062 JE.Lundberg.44_227211 JE.Lundberg.44_274633 JE.Lundberg.44_276376 JE.Lundberg.44_349150 JE.Lundberg.44_396519 JE.Lundberg.44_508270 JE.Lundberg.44_585320 JE.Lundberg.44_622377 JE.Lundberg.44_643413 JE.Lundberg.44_684283 JE.Lundberg.44_772181 JE.Lundberg.44_806805 JE.Lundberg.44_890441 JE.Lundberg.44_939012 JE.Lundberg.44_950325 JE.Lundberg.44_1075790 JE.Lundberg.44_1254016 JE.Lundberg.44_1259347 JE.Lundberg.44_1300947 JE.Lundberg.44_1351680 JE.Lundberg.44_1479680 JE.Lundberg.44_1605903 JE.Lundberg.44_1632699 JE.Lundberg.44_1643325 JE.Lundberg.45_50780 JE.Lundberg.45_236882 JE.Lundberg.45_237150 JE.Lundberg.45_512122 JE.Lundberg.45_673485 JE.Lundberg.45_701110 JE.Lundberg.45_719321 JE.Lundberg.45_783515 JE.Lundberg.45_816599 JE.Lundberg.45_1087472 JE.Lundberg.45_1093061 JE.Lundberg.45_1416052 JE.Lundberg.46_56825 JE.Lundberg.46_85406 JE.Lundberg.46_85603 JE.Lundberg.46_85716 JE.Lundberg.46_97991 JE.Lundberg.46_104003 JE.Lundberg.46_114416 JE.Lundberg.46_128845 JE.Lundberg.46_169294 JE.Lundberg.46_179170 JE.Lundberg.46_192944 JE.Lundberg.46_194342 JE.Lundberg.46_214338 JE.Lundberg.46_253563 JE.Lundberg.46_348134 JE.Lundberg.46_394104 JE.Lundberg.46_438300 JE.Lundberg.46_446830 JE.Lundberg.46_453439 JE.Lundberg.46_459724 JE.Lundberg.46_486089 JE.Lundberg.46_524346 JE.Lundberg.46_554584 JE.Lundberg.46_563734 JE.Lundberg.46_565221 JE.Lundberg.46_595860 JE.Lundberg.46_604033 JE.Lundberg.46_610321 JE.Lundberg.46_681379 JE.Lundberg.46_681576 JE.Lundberg.46_707050 JE.Lundberg.46_753889 JE.Lundberg.46_786385 JE.Lundberg.46_786391 JE.Lundberg.46_799592 JE.Lundberg.46_850899 JE.Lundberg.46_878712 JE.Lundberg.46_898574 JE.Lundberg.46_935769 JE.Lundberg.46_944433 JE.Lundberg.46_962540 JE.Lundberg.46_965366 JE.Lundberg.46_1008879 JE.Lundberg.46_1040540 JE.Lundberg.46_1073604 JE.Lundberg.46_1098148 JE.Lundberg.46_1098453 JE.Lundberg.46_1110553 JE.Lundberg.46_1115771 JE.Lundberg.46_1131669 JE.Lundberg.46_1132870 JE.Lundberg.46_1180313 JE.Lundberg.46_1194814 JE.Lundberg.46_1224539 JE.Lundberg.46_1243722 JE.Lundberg.46_1274301 JE.Lundberg.46_1274877 JE.Lundberg.46_1276207 JE.Lundberg.46_1362230 JE.Lundberg.46_1377538 JE.Lundberg.46_1377572 JE.Lundberg.46_1389341 JE.Lundberg.46_1428663 JE.Lundberg.46_1438766 JE.Lundberg.46_1468758 JE.Lundberg.46_1553060 JE.Lundberg.46_1582270 JE.Lundberg.46_1609026 JE.Lundberg.46_1619834 JE.Lundberg.46_1619872 JE.Lundberg.46_1620190 JE.Lundberg.46_1624183 JE.Lundberg.46_1635445 JE.Lundberg.46_1657696 JE.Lundberg.46_1678263 JE.Lundberg.46_1678431 JE.Lundberg.46_1681420 JE.Lundberg.46_1695814 JE.Lundberg.47_7454 JE.Lundberg.47_124790 JE.Lundberg.47_130516 JE.Lundberg.47_141909 JE.Lundberg.47_342195 JE.Lundberg.47_376018 JE.Lundberg.47_437906 JE.Lundberg.47_574116 JE.Lundberg.47_623767 JE.Lundberg.47_647126 JE.Lundberg.47_647441 JE.Lundberg.47_706384 JE.Lundberg.47_849598 JE.Lundberg.47_972048 JE.Lundberg.47_972266 JE.Lundberg.47_988893 JE.Lundberg.47_1072134 JE.Lundberg.47_1116867 JE.Lundberg.47_1172071 JE.Lundberg.47_1240183 JE.Lundberg.47_1269516 JE.Lundberg.47_1349159 JE.Lundberg.47_1474398 JE.Lundberg.47_1659715 JE.Lundberg.47_1731526 JE.Lundberg.47_1769228 JE.Lundberg.48_615918 JE.Lundberg.48_778992 JE.Lundberg.48_802957 JE.Lundberg.48_868252 JE.Lundberg.49_17705 JE.Lundberg.49_235150 JE.Lundberg.49_267339 JE.Lundberg.49_748628 JE.Lundberg.49_909093 JE.Lundberg.49_1138078 JE.Lundberg.49_1224985 JE.Lundberg.49_1513363 JE.Lundberg.49_1533906 JE.Lundberg.49_1558663 JE.Lundberg.49_1676642 JE.Lundberg.4_27139 JE.Lundberg.4_49237 JE.Lundberg.4_52974 JE.Lundberg.4_58349 JE.Lundberg.4_69276 JE.Lundberg.4_120968 JE.Lundberg.4_137395 JE.Lundberg.4_195143 JE.Lundberg.4_285590 JE.Lundberg.4_338702 JE.Lundberg.4_393619 JE.Lundberg.4_431269 JE.Lundberg.4_583471 JE.Lundberg.4_669086 JE.Lundberg.4_669146 JE.Lundberg.4_727583 JE.Lundberg.4_739186 JE.Lundberg.4_943905 JE.Lundberg.4_1000990 JE.Lundberg.4_1010376 JE.Lundberg.4_1041021 JE.Lundberg.4_1062516 JE.Lundberg.4_1088555 JE.Lundberg.4_1101838 JE.Lundberg.4_1132233 JE.Lundberg.4_1250269 JE.Lundberg.4_1280733 JE.Lundberg.4_1416634 JE.Lundberg.50_169351 JE.Lundberg.50_824757 JE.Lundberg.52_38906 JE.Lundberg.52_337233 JE.Lundberg.52_407528 JE.Lundberg.52_712980 JE.Lundberg.52_730791 JE.Lundberg.52_958724 JE.Lundberg.52_1212209 JE.Lundberg.52_1406014 JE.Lundberg.52_1594778 JE.Lundberg.53_112634 JE.Lundberg.53_197484 JE.Lundberg.53_197874 JE.Lundberg.53_245141 JE.Lundberg.53_1323409 JE.Lundberg.53_1880788 JE.Lundberg.55_33708 JE.Lundberg.55_395366 JE.Lundberg.55_488675 JE.Lundberg.55_513363 JE.Lundberg.55_745187 JE.Lundberg.55_828745 JE.Lundberg.55_1099866 JE.Lundberg.55_1274184 JE.Lundberg.55_1631292 JE.Lundberg.55_1640269 JE.Lundberg.56_151755 JE.Lundberg.56_227369 JE.Lundberg.56_302196 JE.Lundberg.56_316029 JE.Lundberg.56_462863 JE.Lundberg.56_465531 JE.Lundberg.56_733225 JE.Lundberg.56_778242 JE.Lundberg.56_1056251 JE.Lundberg.56_1294806 JE.Lundberg.56_1382147 JE.Lundberg.56_1518782 JE.Lundberg.56_1591651 JE.Lundberg.56_1839520 JE.Lundberg.56_1839819 JE.Lundberg.57_40831 JE.Lundberg.57_327437 JE.Lundberg.57_742237 JE.Lundberg.57_1052566 JE.Lundberg.57_1052826 JE.Lundberg.57_1988817 JE.Lundberg.57_2003207 JE.Lundberg.57_2051021 JE.Lundberg.58_58222 JE.Lundberg.58_65589 JE.Lundberg.58_400555 JE.Lundberg.58_491188 JE.Lundberg.58_817214 JE.Lundberg.58_961755 JE.Lundberg.58_1500973 JE.Lundberg.59_122634 JE.Lundberg.59_653751 JE.Lundberg.59_1799509 JE.Lundberg.59_1858808 JE.Lundberg.59_1858938 JE.Lundberg.59_1956427 JE.Lundberg.59_1956652 JE.Lundberg.5_138933 JE.Lundberg.5_571665 JE.Lundberg.5_921063 JE.Lundberg.5_1422463 JE.Lundberg.5_1556316 JE.Lundberg.5_1673590 JE.Lundberg.60_1131264 JE.Lundberg.61_1888980 JE.Lundberg.62_1484740 JE.Lundberg.62_1711072 JE.Lundberg.62_1792945 JE.Lundberg.63_1190650 JE.Lundberg.64_391972 JE.Lundberg.64_940492 JE.Lundberg.65_847324 JE.Lundberg.67_142554 JE.Lundberg.67_439344 JE.Lundberg.67_446547 JE.Lundberg.67_635166 JE.Lundberg.67_650822 JE.Lundberg.67_1023016 JE.Lundberg.67_1077124 JE.Lundberg.67_1228647 JE.Lundberg.67_1253697 JE.Lundberg.68_67039 JE.Lundberg.68_154566 JE.Lundberg.68_311339 JE.Lundberg.68_395823 JE.Lundberg.68_1168237 JE.Lundberg.68_1319941 JE.Lundberg.68_1540074 JE.Lundberg.69_866320 JE.Lundberg.70_222464 JE.Lundberg.70_635047 JE.Lundberg.73_88080 JE.Lundberg.73_92996 JE.Lundberg.73_93359 JE.Lundberg.73_143888 JE.Lundberg.73_144052 JE.Lundberg.73_200385 JE.Lundberg.73_254257 JE.Lundberg.73_377660 JE.Lundberg.73_384613 JE.Lundberg.73_405462 JE.Lundberg.73_405523 JE.Lundberg.73_599421 JE.Lundberg.73_611615 JE.Lundberg.73_643119 JE.Lundberg.73_694687 JE.Lundberg.73_706595 JE.Lundberg.73_750050 JE.Lundberg.73_759279 JE.Lundberg.73_880016 JE.Lundberg.73_955363 JE.Lundberg.73_992404 JE.Lundberg.73_1045914 JE.Lundberg.73_1111914 JE.Lundberg.73_1175872 JE.Lundberg.73_1235746 JE.Lundberg.73_1235830 JE.Lundberg.73_1273185 JE.Lundberg.73_1291238 JE.Lundberg.73_1306753 JE.Lundberg.73_1380349 JE.Lundberg.73_1386707 JE.Lundberg.74_84208 JE.Lundberg.74_167532 JE.Lundberg.74_252611 JE.Lundberg.74_350826 JE.Lundberg.74_375547 JE.Lundberg.74_375581 JE.Lundberg.74_445745 JE.Lundberg.74_485280 JE.Lundberg.74_485449 JE.Lundberg.74_539404 JE.Lundberg.74_539624 JE.Lundberg.74_1048394 JE.Lundberg.74_1048511 JE.Lundberg.74_1296931 JE.Lundberg.74_1353641 JE.Lundberg.74_1383186 JE.Lundberg.74_1451071 JE.Lundberg.74_1480039 JE.Lundberg.74_1658136 JE.Lundberg.74_1891953 JE.Lundberg.74_2100347 JE.Lundberg.74_2309306 JE.Lundberg.74_2309563 JE.Lundberg.74_2456044 JE.Lundberg.74_2496876 JE.Lundberg.74_2807343 JE.Lundberg.74_2881835 JE.Lundberg.74_2921635 JE.Lundberg.74_2983627 JE.Lundberg.74_3002597 JE.Lundberg.74_3005670 JE.Lundberg.75_1586727 JE.Lundberg.75_1586943 JE.Lundberg.75_2108778 JE.Lundberg.76_78624 JE.Lundberg.76_178053 JE.Lundberg.76_178089 JE.Lundberg.76_258607 JE.Lundberg.76_258743 JE.Lundberg.76_258896 JE.Lundberg.76_349214 JE.Lundberg.76_507896 JE.Lundberg.76_599800 JE.Lundberg.76_611909 JE.Lundberg.76_896598 JE.Lundberg.76_917929 JE.Lundberg.76_1036691 JE.Lundberg.76_1109633 JE.Lundberg.76_1154411 JE.Lundberg.76_1278357 JE.Lundberg.76_1291695 JE.Lundberg.76_1292011 JE.Lundberg.76_1292995 JE.Lundberg.76_1293232 JE.Lundberg.76_1430570 JE.Lundberg.76_1523263 JE.Lundberg.76_1624530 JE.Lundberg.76_1626962 JE.Lundberg.77_111882 JE.Lundberg.77_142241 JE.Lundberg.77_310395 JE.Lundberg.77_345122 JE.Lundberg.77_365180 JE.Lundberg.77_443773 JE.Lundberg.77_487581 JE.Lundberg.77_548077 JE.Lundberg.77_566961 JE.Lundberg.77_609917 JE.Lundberg.77_820315 JE.Lundberg.77_921586 JE.Lundberg.77_963460 JE.Lundberg.77_1457891 JE.Lundberg.77_1499417 JE.Lundberg.77_1510035 JE.Lundberg.77_1521364 JE.Lundberg.77_1570841 JE.Lundberg.77_1613624 JE.Lundberg.77_1668602 JE.Lundberg.77_1743240 JE.Lundberg.77_1819531 JE.Lundberg.77_1923919 JE.Lundberg.77_1973486 JE.Lundberg.77_1989158 JE.Lundberg.77_2042506 JE.Lundberg.77_2140932 JE.Lundberg.77_2237542 JE.Lundberg.77_2327729 JE.Lundberg.78_33216 JE.Lundberg.78_402229 JE.Lundberg.78_1589838 JE.Lundberg.79_35514 JE.Lundberg.79_89082 JE.Lundberg.79_89266 JE.Lundberg.79_180034 JE.Lundberg.79_360687 JE.Lundberg.79_387887 JE.Lundberg.79_520664 JE.Lundberg.79_660070 JE.Lundberg.79_715994 JE.Lundberg.79_770513 JE.Lundberg.79_856550 JE.Lundberg.79_935881 JE.Lundberg.79_936133 JE.Lundberg.79_948409 JE.Lundberg.79_990548 JE.Lundberg.79_1088720 JE.Lundberg.79_1243807 JE.Lundberg.79_1244020 JE.Lundberg.79_1246292 JE.Lundberg.79_1282707 JE.Lundberg.79_1300029 JE.Lundberg.79_1302246 JE.Lundberg.79_1302388 JE.Lundberg.79_1328959 JE.Lundberg.79_1329118 JE.Lundberg.79_1377819 JE.Lundberg.79_1590871 JE.Lundberg.79_1685640 JE.Lundberg.79_1689464 JE.Lundberg.79_1689676 JE.Lundberg.7_84015 JE.Lundberg.7_194111 JE.Lundberg.7_338922 JE.Lundberg.7_396334 JE.Lundberg.7_397990 JE.Lundberg.7_481828 JE.Lundberg.7_501491 JE.Lundberg.7_532578 JE.Lundberg.7_664108 JE.Lundberg.7_715565 JE.Lundberg.7_742304 JE.Lundberg.7_804978 JE.Lundberg.7_978214 JE.Lundberg.7_1083068 JE.Lundberg.7_1193993 JE.Lundberg.7_1322985 JE.Lundberg.7_1328566 JE.Lundberg.7_1399731 JE.Lundberg.7_1403910 JE.Lundberg.7_1440092 JE.Lundberg.7_1461060 JE.Lundberg.7_1644096 JE.Lundberg.7_1656119 JE.Lundberg.7_1673322 JE.Lundberg.80_51984 JE.Lundberg.80_281674 JE.Lundberg.80_399158 JE.Lundberg.80_411830 JE.Lundberg.80_573080 JE.Lundberg.80_596741 JE.Lundberg.80_601372 JE.Lundberg.80_601541 JE.Lundberg.80_617707 JE.Lundberg.80_682841 JE.Lundberg.80_814381 JE.Lundberg.80_826670 JE.Lundberg.80_1075382 JE.Lundberg.80_1313651 JE.Lundberg.80_1321022 JE.Lundberg.80_1332746 JE.Lundberg.80_1447232 JE.Lundberg.81_137333 JE.Lundberg.81_297980 JE.Lundberg.81_1670744 JE.Lundberg.81_1851046 JE.Lundberg.81_1987268 JE.Lundberg.82_32837 JE.Lundberg.82_66271 JE.Lundberg.82_94106 JE.Lundberg.82_105711 JE.Lundberg.82_115777 JE.Lundberg.82_196521 JE.Lundberg.82_206568 JE.Lundberg.82_212438 JE.Lundberg.82_280324 JE.Lundberg.82_322033 JE.Lundberg.82_424546 JE.Lundberg.82_430101 JE.Lundberg.82_440916 JE.Lundberg.82_442348 JE.Lundberg.82_451686 JE.Lundberg.82_476877 JE.Lundberg.82_491913 JE.Lundberg.82_514380 JE.Lundberg.82_517674 JE.Lundberg.82_552710 JE.Lundberg.82_607843 JE.Lundberg.82_640306 JE.Lundberg.82_662780 JE.Lundberg.82_721612 JE.Lundberg.82_725555 JE.Lundberg.82_762717 JE.Lundberg.82_763147 JE.Lundberg.82_783972 JE.Lundberg.82_848810 JE.Lundberg.82_862858 JE.Lundberg.82_922821 JE.Lundberg.82_962683 JE.Lundberg.82_962897 JE.Lundberg.84_188435 JE.Lundberg.84_1031111 JE.Lundberg.84_1344158 JE.Lundberg.85_38370 JE.Lundberg.85_484182 JE.Lundberg.85_921021 JE.Lundberg.85_950366 JE.Lundberg.85_950395 JE.Lundberg.85_1043822 JE.Lundberg.85_1484098 JE.Lundberg.85_1762223 JE.Lundberg.85_1890644 JE.Lundberg.85_2839206 JE.Lundberg.85_2839385 JE.Lundberg.85_3190583 JE.Lundberg.85_3477437 JE.Lundberg.85_3630999 JE.Lundberg.85_4574026 JE.Lundberg.85_4838526 JE.Lundberg.85_4932036 JE.Lundberg.85_4958764 JE.Lundberg.85_5148318 JE.Lundberg.85_5203242 JE.Lundberg.85_5448724 JE.Lundberg.85_5634717 JE.Lundberg.85_5646414 JE.Lundberg.85_5865471 JE.Lundberg.86_185644 JE.Lundberg.86_253724 JE.Lundberg.86_263673 JE.Lundberg.86_269135 JE.Lundberg.86_285579 JE.Lundberg.86_305846 JE.Lundberg.86_453442 JE.Lundberg.86_453775 JE.Lundberg.86_566201 JE.Lundberg.86_658667 JE.Lundberg.86_739569 JE.Lundberg.86_743928 JE.Lundberg.86_975981 JE.Lundberg.86_1048942 JE.Lundberg.86_1359552 JE.Lundberg.86_1742519 JE.Lundberg.86_1849433 JE.Lundberg.87_470136 JE.Lundberg.87_785676 JE.Lundberg.87_1312578 JE.Lundberg.87_1584237 JE.Lundberg.88_69599 JE.Lundberg.88_290485 JE.Lundberg.88_302679 JE.Lundberg.88_336463 JE.Lundberg.88_354924 JE.Lundberg.88_354992 JE.Lundberg.88_369306 JE.Lundberg.88_453710 JE.Lundberg.88_462632 JE.Lundberg.88_497379 JE.Lundberg.88_547584 JE.Lundberg.88_676704 JE.Lundberg.88_683960 JE.Lundberg.88_734222 JE.Lundberg.88_770597 JE.Lundberg.88_785194 JE.Lundberg.88_853118 JE.Lundberg.88_853437 JE.Lundberg.88_907712 JE.Lundberg.88_914316 JE.Lundberg.88_991848 JE.Lundberg.88_1206667 JE.Lundberg.88_1214564 JE.Lundberg.88_1244373 JE.Lundberg.88_1286848 JE.Lundberg.88_1326476 JE.Lundberg.88_1450487 JE.Lundberg.89_164549 JE.Lundberg.89_895929 JE.Lundberg.89_980459 JE.Lundberg.8_100411 JE.Lundberg.8_115658 JE.Lundberg.8_221915 JE.Lundberg.8_384373 JE.Lundberg.8_399660 JE.Lundberg.8_531524 JE.Lundberg.8_705464 JE.Lundberg.8_744356 JE.Lundberg.8_787275 JE.Lundberg.8_787556 JE.Lundberg.8_879845 JE.Lundberg.8_912624 JE.Lundberg.8_1041098 JE.Lundberg.8_1061592 JE.Lundberg.8_1124214 JE.Lundberg.8_1339092 JE.Lundberg.8_1368881 JE.Lundberg.8_1450265 JE.Lundberg.8_1488116 JE.Lundberg.8_1524577 JE.Lundberg.8_1601391 JE.Lundberg.90_299523 JE.Lundberg.90_442932 JE.Lundberg.90_818346 JE.Lundberg.90_1463720 JE.Lundberg.91_38385 JE.Lundberg.91_208856 JE.Lundberg.91_237655 JE.Lundberg.91_254676 JE.Lundberg.91_308348 JE.Lundberg.91_429686 JE.Lundberg.91_462409 JE.Lundberg.91_585138 JE.Lundberg.91_599703 JE.Lundberg.91_699110 JE.Lundberg.91_795152 JE.Lundberg.91_795513 JE.Lundberg.91_881479 JE.Lundberg.91_932153 JE.Lundberg.91_1088078 JE.Lundberg.91_1306843 JE.Lundberg.91_1430898 JE.Lundberg.91_1498731 JE.Lundberg.91_1498946 JE.Lundberg.91_1579212 JE.Lundberg.92_52502 JE.Lundberg.92_105366 JE.Lundberg.92_256196 JE.Lundberg.92_330216 JE.Lundberg.92_330366 JE.Lundberg.92_336234 JE.Lundberg.92_460814 JE.Lundberg.92_513023 JE.Lundberg.92_787947 JE.Lundberg.92_915508 JE.Lundberg.92_915760 JE.Lundberg.92_967524 JE.Lundberg.92_1144529 JE.Lundberg.92_1201155 JE.Lundberg.92_1211595 JE.Lundberg.92_1238441 JE.Lundberg.92_1277775 JE.Lundberg.92_1299579 JE.Lundberg.92_1299732 JE.Lundberg.92_1300021 JE.Lundberg.92_1300210 JE.Lundberg.92_1437693 JE.Lundberg.92_1535229 JE.Lundberg.92_1617737 JE.Lundberg.92_1754655 JE.Lundberg.93_1840240 JE.Lundberg.93_1891916 JE.Lundberg.93_2090653 JE.Lundberg.94_93254 JE.Lundberg.94_133525 JE.Lundberg.94_143133 JE.Lundberg.94_152922 JE.Lundberg.94_236381 JE.Lundberg.94_274669 JE.Lundberg.94_276322 JE.Lundberg.94_311893 JE.Lundberg.94_324540 JE.Lundberg.94_382151 JE.Lundberg.94_390913 JE.Lundberg.94_426557 JE.Lundberg.94_456271 JE.Lundberg.94_456374 JE.Lundberg.94_604720 JE.Lundberg.94_615965 JE.Lundberg.94_760351 JE.Lundberg.94_769340 JE.Lundberg.94_791368 JE.Lundberg.94_903377 JE.Lundberg.94_919534 JE.Lundberg.94_947747 JE.Lundberg.94_947991 JE.Lundberg.94_984230 JE.Lundberg.94_1061867 JE.Lundberg.94_1130039 JE.Lundberg.94_1131411 JE.Lundberg.94_1204705 JE.Lundberg.94_1207680 JE.Lundberg.94_1221849 JE.Lundberg.94_1228406 JE.Lundberg.94_1228711 JE.Lundberg.95_8574 JE.Lundberg.95_116430 JE.Lundberg.95_252851 JE.Lundberg.95_292598 JE.Lundberg.95_513649 JE.Lundberg.95_590261 JE.Lundberg.95_638440 JE.Lundberg.95_655887 JE.Lundberg.95_655976 JE.Lundberg.95_674533 JE.Lundberg.95_928465 JE.Lundberg.95_947218 JE.Lundberg.95_952231 JE.Lundberg.95_984311 JE.Lundberg.95_1363589 JE.Lundberg.95_1380302 JE.Lundberg.95_1423596 JE.Lundberg.95_1551696 JE.Lundberg.96_96053 JE.Lundberg.96_96371 JE.Lundberg.96_405038 JE.Lundberg.96_674236 JE.Lundberg.96_799561 JE.Lundberg.96_1198794 JE.Lundberg.96_1388234 JE.Lundberg.97_256862 JE.Lundberg.97_1007461 JE.Lundberg.98_343002 JE.Lundberg.98_469678 JE.Lundberg.98_1249280 JE.Lundberg.99_2183011 JE.Lundberg.9_246765 JE.Lundberg.9_326828 JE.Lundberg.9_841968 JE.Lundberg.9_975789 JE.Lundberg.9_1020048 JE.Lundberg.9_1085101 JE.Lundberg.9_1856677 JE.Lundberg.9_1856886 JE.Soil.100_969753 JE.Soil.102_2844 JE.Soil.102_15455 JE.Soil.102_44164 JE.Soil.102_93649 JE.Soil.102_105138 JE.Soil.102_122632 JE.Soil.102_235232 JE.Soil.102_331737 JE.Soil.102_331807 JE.Soil.102_448643 JE.Soil.102_536011 JE.Soil.102_671332 JE.Soil.102_695897 JE.Soil.103_1569975 JE.Soil.103_1925324 JE.Soil.103_2235275 JE.Soil.103_2359511 JE.Soil.106_126741 JE.Soil.106_740205 JE.Soil.106_1637255 JE.Soil.106_1656025 JE.Soil.106_1701596 JE.Soil.106_2797475 JE.Soil.107_1553713 JE.Soil.107_1586426 JE.Soil.110_42412 JE.Soil.110_222341 JE.Soil.110_429014 JE.Soil.110_876449 JE.Soil.110_968232 JE.Soil.110_1145685 JE.Soil.110_1205313 JE.Soil.110_1228676 JE.Soil.111_542165 JE.Soil.111_1721061 JE.Soil.111_2066288 JE.Soil.115_281537 JE.Soil.115_608776 JE.Soil.115_977211 JE.Soil.116_1558230 JE.Soil.116_2035524 JE.Soil.118_58152 JE.Soil.118_128596 JE.Soil.118_238590 JE.Soil.118_327922 JE.Soil.118_338382 JE.Soil.118_371563 JE.Soil.118_383661 JE.Soil.118_453449 JE.Soil.118_609606 JE.Soil.118_819367 JE.Soil.118_1048965 JE.Soil.118_1120469 JE.Soil.118_1120565 JE.Soil.122_17584 JE.Soil.122_32547 JE.Soil.122_90850 JE.Soil.122_130411 JE.Soil.122_132084 JE.Soil.122_170931 JE.Soil.122_313263 JE.Soil.122_358315 JE.Soil.122_373681 JE.Soil.122_373813 JE.Soil.122_373839 JE.Soil.122_404778 JE.Soil.122_435884 JE.Soil.122_436038 JE.Soil.122_440469 JE.Soil.122_441875 JE.Soil.122_508732 JE.Soil.122_550880 JE.Soil.122_619979 JE.Soil.122_756481 JE.Soil.122_823938 JE.Soil.126_177423 JE.Soil.126_327115 JE.Soil.126_347035 JE.Soil.126_392083 JE.Soil.126_420090 JE.Soil.126_549574 JE.Soil.126_1081050 JE.Soil.126_1232382 JE.Soil.126_1275287 JE.Soil.126_1308792 JE.Soil.126_1338861 JE.Soil.127_707235 JE.Soil.127_812760 JE.Soil.127_1187479 JE.Soil.127_2177688 JE.Soil.127_2883084 JE.Soil.127_2915418 JE.Soil.130_59080 JE.Soil.130_159589 JE.Soil.130_181030 JE.Soil.130_293235 JE.Soil.130_356147 JE.Soil.130_375703 JE.Soil.130_435390 JE.Soil.130_501420 JE.Soil.130_518263 JE.Soil.130_608434 JE.Soil.130_685789 JE.Soil.130_687426 JE.Soil.130_713712 JE.Soil.131_1178198 JE.Soil.131_2055291 JE.Soil.134_147611 JE.Soil.134_293639 JE.Soil.134_295403 JE.Soil.134_314134 JE.Soil.134_379361 JE.Soil.134_572864 JE.Soil.134_949085 JE.Soil.134_1212573 JE.Soil.134_1303603 JE.Soil.134_1526324 JE.Soil.134_1716372 JE.Soil.134_1971587 JE.Soil.134_2265853 JE.Soil.134_2626691 JE.Soil.135_1392404 JE.Soil.135_3624042 JE.Soil.135_3774293 JE.Soil.138_174463 JE.Soil.138_706912 JE.Soil.138_718908 JE.Soil.138_857566 JE.Soil.138_992557 JE.Soil.138_1079239 JE.Soil.138_1095738 JE.Soil.142_98888 JE.Soil.142_147468 JE.Soil.142_348237 JE.Soil.142_406275 JE.Soil.142_537662 JE.Soil.142_755312 JE.Soil.142_985927 JE.Soil.142_992939 JE.Soil.142_1102773 JE.Soil.142_1111809 JE.Soil.142_1196837 JE.Soil.142_1606486 JE.Soil.142_1751762 JE.Soil.142_2228677 JE.Soil.142_2271181 JE.Soil.142_2901980 JE.Soil.142_2936036 JE.Soil.143_1426705 JE.Soil.143_2002843 JE.Soil.14_1414190 JE.Soil.14_1414297 JE.Soil.178_14090 JE.Soil.178_395889 JE.Soil.182_373529 JE.Soil.182_1847142 JE.Soil.182_2013455 JE.Soil.183_171538 JE.Soil.183_922495 JE.Soil.183_1252871 JE.Soil.183_1351204 JE.Soil.186_93765 JE.Soil.186_284554 JE.Soil.186_464017 JE.Soil.186_931398 JE.Soil.186_1581784 JE.Soil.186_1585405 JE.Soil.187_1017066 JE.Soil.187_1865245 JE.Soil.187_1954187 JE.Soil.18_361176 JE.Soil.190_169534 JE.Soil.190_1619237 JE.Soil.190_2096451 JE.Soil.190_3534886 JE.Soil.191_699022 JE.Soil.191_1408034 JE.Soil.194_2401525 JE.Soil.198_24671 JE.Soil.198_25276 JE.Soil.198_517395 JE.Soil.198_1387490 JE.Soil.199_206729 JE.Soil.199_622195 JE.Soil.199_1008140 JE.Soil.202_128051 JE.Soil.202_895847 JE.Soil.202_983766 JE.Soil.206_315930 JE.Soil.206_1268427 JE.Soil.206_1341649 JE.Soil.206_1605714 JE.Soil.206_1674707 JE.Soil.208_294324 JE.Soil.210_454624 JE.Soil.214_1418879 JE.Soil.215_1358131 JE.Soil.218_35092 JE.Soil.218_58096 JE.Soil.218_155511 JE.Soil.218_408026 JE.Soil.218_1336269 JE.Soil.219_1294489 JE.Soil.220_292157 JE.Soil.220_292295 JE.Soil.222_819490 JE.Soil.222_2420383 JE.Soil.227_280388 JE.Soil.227_286436 JE.Soil.227_666638 JE.Soil.227_756894 JE.Soil.227_766988 JE.Soil.227_785553 JE.Soil.227_786008 JE.Soil.227_1323907 JE.Soil.227_1658955 JE.Soil.227_1689335 JE.Soil.227_1961232 JE.Soil.228_1663123 JE.Soil.22_2940 JE.Soil.22_380052 JE.Soil.22_386512 JE.Soil.22_1717742 JE.Soil.22_1755232 JE.Soil.231_396710 JE.Soil.231_1107259 JE.Soil.231_1122417 JE.Soil.231_1205219 JE.Soil.231_1234218 JE.Soil.231_1235513 JE.Soil.231_1448636 JE.Soil.231_1645335 JE.Soil.231_1653331 JE.Soil.231_1715189 JE.Soil.231_1934066 JE.Soil.231_1969540 JE.Soil.231_2144018 JE.Soil.231_2204296 JE.Soil.234_262578 JE.Soil.234_574104 JE.Soil.234_586542 JE.Soil.234_831889 JE.Soil.234_1306168 JE.Soil.234_1327853 JE.Soil.234_1469802 JE.Soil.234_1802184 JE.Soil.234_2007353 JE.Soil.234_2047374 JE.Soil.234_2047841 JE.Soil.234_2178131 JE.Soil.234_2258224 JE.Soil.234_2385308 JE.Soil.235_52388 JE.Soil.235_59161 JE.Soil.235_320093 JE.Soil.235_320454 JE.Soil.235_430117 JE.Soil.235_1443048 JE.Soil.235_2125727 JE.Soil.239_150362 JE.Soil.239_201660 JE.Soil.239_1201447 JE.Soil.239_1220429 JE.Soil.239_1333823 JE.Soil.239_1334115 JE.Soil.239_1708794 JE.Soil.24_150699 JE.Soil.250_33860 JE.Soil.250_58720 JE.Soil.250_90461 JE.Soil.250_116048 JE.Soil.250_132852 JE.Soil.250_230168 JE.Soil.250_242449 JE.Soil.250_251805 JE.Soil.250_255022 JE.Soil.250_379666 JE.Soil.250_495954 JE.Soil.250_632039 JE.Soil.250_637319 JE.Soil.250_724318 JE.Soil.250_850660 JE.Soil.250_908859 JE.Soil.250_920707 JE.Soil.250_920920 JE.Soil.250_992878 JE.Soil.250_1011301 JE.Soil.250_1109901 JE.Soil.250_1110150 JE.Soil.250_1111382 JE.Soil.250_1140994 JE.Soil.250_1314021 JE.Soil.250_1314741 JE.Soil.250_1369895 JE.Soil.250_1469330 JE.Soil.250_1473301 JE.Soil.250_1492175 JE.Soil.250_1494917 JE.Soil.250_1624434 JE.Soil.254_36330 JE.Soil.254_135226 JE.Soil.254_224824 JE.Soil.254_265722 JE.Soil.254_276138 JE.Soil.254_276993 JE.Soil.254_296700 JE.Soil.254_430871 JE.Soil.254_477060 JE.Soil.254_500520 JE.Soil.254_666715 JE.Soil.254_704194 JE.Soil.254_739425 JE.Soil.254_849047 JE.Soil.254_1074101 JE.Soil.254_1074286 JE.Soil.258_10171 JE.Soil.258_220881 JE.Soil.258_224270 JE.Soil.258_297443 JE.Soil.258_319003 JE.Soil.258_404536 JE.Soil.258_500747 JE.Soil.258_551428 JE.Soil.258_685137 JE.Soil.258_686102 JE.Soil.258_814237 JE.Soil.258_836823 JE.Soil.258_960313 JE.Soil.258_1527520 JE.Soil.258_1754451 JE.Soil.258_1758314 JE.Soil.262_41161 JE.Soil.262_142838 JE.Soil.262_168533 JE.Soil.262_268432 JE.Soil.262_343326 JE.Soil.262_513994 JE.Soil.262_584385 JE.Soil.262_695672 JE.Soil.262_954907 JE.Soil.262_1009019 JE.Soil.262_1143944 JE.Soil.262_1155173 JE.Soil.266_3965 JE.Soil.266_670200 JE.Soil.266_706577 JE.Soil.266_782159 JE.Soil.266_820477 JE.Soil.266_926048 JE.Soil.266_1052969 JE.Soil.266_1394526 JE.Soil.266_1850646 JE.Soil.266_1879092 JE.Soil.266_2126344 JE.Soil.268_1757873 JE.Soil.26_1309704 JE.Soil.26_1868917 JE.Soil.270_13392 JE.Soil.270_169116 JE.Soil.270_617091 JE.Soil.270_673239 JE.Soil.270_816919 JE.Soil.270_869707 JE.Soil.270_909341 JE.Soil.270_945995 JE.Soil.270_1013502 JE.Soil.270_1194115 JE.Soil.270_1300651 JE.Soil.270_1456175 JE.Soil.270_1505899 JE.Soil.270_1615109 JE.Soil.274_9712 JE.Soil.274_40497 JE.Soil.274_64020 JE.Soil.274_254865 JE.Soil.274_439659 JE.Soil.274_747354 JE.Soil.274_1222491 JE.Soil.274_1279725 JE.Soil.274_1494281 JE.Soil.274_1645290 JE.Soil.274_1690827 JE.Soil.274_1691345 JE.Soil.274_2352185 JE.Soil.276_1873555 JE.Soil.278_221720 JE.Soil.278_1261998 JE.Soil.279_33113 JE.Soil.279_924118 JE.Soil.279_979886 JE.Soil.279_1291042 JE.Soil.279_1831094 JE.Soil.279_1890904 JE.Soil.27_3663236 JE.Soil.280_2344744 JE.Soil.282_134806 JE.Soil.282_173694 JE.Soil.282_856369 JE.Soil.282_1285895 JE.Soil.282_1573315 JE.Soil.282_1605932 JE.Soil.282_1957617 JE.Soil.282_2042665 JE.Soil.282_2335794 JE.Soil.283_1784023 JE.Soil.283_1896569 JE.Soil.286_58105 JE.Soil.286_124069 JE.Soil.286_1085493 JE.Soil.286_1177795 JE.Soil.286_1774318 JE.Soil.287_98749 JE.Soil.287_588695 JE.Soil.287_970138 JE.Soil.287_1252345 JE.Soil.287_1341417 JE.Soil.287_1460400 JE.Soil.287_1771297 JE.Soil.290_994146 JE.Soil.290_1139031 JE.Soil.290_1496313 JE.Soil.290_1964773 JE.Soil.291_1667459 JE.Soil.291_2066490 JE.Soil.294_188302 JE.Soil.294_215206 JE.Soil.294_302753 JE.Soil.294_384053 JE.Soil.294_538555 JE.Soil.295_148690 JE.Soil.295_407954 JE.Soil.295_456101 JE.Soil.295_641953 JE.Soil.295_700512 JE.Soil.295_745719 JE.Soil.295_779160 JE.Soil.295_2188787 JE.Soil.296_749240 JE.Soil.296_1627327 JE.Soil.298_19784 JE.Soil.298_64260 JE.Soil.298_64831 JE.Soil.298_74165 JE.Soil.298_89675 JE.Soil.298_107350 JE.Soil.298_245705 JE.Soil.298_350787 JE.Soil.298_361743 JE.Soil.298_385402 JE.Soil.298_386078 JE.Soil.298_386104 JE.Soil.298_392913 JE.Soil.298_394989 JE.Soil.298_541335 JE.Soil.298_555191 JE.Soil.298_659874 JE.Soil.298_673703 JE.Soil.298_695294 JE.Soil.298_729429 JE.Soil.298_729454 JE.Soil.298_730139 JE.Soil.298_835858 JE.Soil.298_864980 JE.Soil.298_865734 JE.Soil.2_561392 JE.Soil.2_859806 JE.Soil.2_1318728 JE.Soil.2_1826118 JE.Soil.2_1980919 JE.Soil.302_9770 JE.Soil.302_32627 JE.Soil.302_32830 JE.Soil.302_33566 JE.Soil.302_133150 JE.Soil.302_159592 JE.Soil.302_181242 JE.Soil.302_325924 JE.Soil.302_335517 JE.Soil.302_376404 JE.Soil.302_418549 JE.Soil.302_434027 JE.Soil.302_475305 JE.Soil.302_541471 JE.Soil.302_616638 JE.Soil.302_670733 JE.Soil.303_1758886 JE.Soil.30_2978962 JE.Soil.310_34535 JE.Soil.310_236333 JE.Soil.310_310677 JE.Soil.310_329576 JE.Soil.310_511403 JE.Soil.310_737565 JE.Soil.310_874916 JE.Soil.310_916560 JE.Soil.310_1185956 JE.Soil.310_1192705 JE.Soil.310_1443826 JE.Soil.310_1475483 JE.Soil.310_1786199 JE.Soil.314_131367 JE.Soil.314_257599 JE.Soil.314_260215 JE.Soil.314_476225 JE.Soil.314_926492 JE.Soil.314_933209 JE.Soil.314_997791 JE.Soil.314_997817 JE.Soil.314_1017973 JE.Soil.314_1078414 JE.Soil.314_1176946 JE.Soil.314_1187408 JE.Soil.314_1199622 JE.Soil.314_1334666 JE.Soil.314_1431923 JE.Soil.315_1331401 JE.Soil.315_1365364 JE.Soil.318_118545 JE.Soil.318_127466 JE.Soil.318_257484 JE.Soil.318_301294 JE.Soil.318_504688 JE.Soil.318_563197 JE.Soil.318_571270 JE.Soil.318_571366 JE.Soil.318_997367 JE.Soil.318_1094671 JE.Soil.318_1211670 JE.Soil.318_1221833 JE.Soil.318_1553762 JE.Soil.318_1627448 JE.Soil.319_1206727 JE.Soil.34_2151957 JE.Soil.34_3248997 JE.Soil.36_1455935 JE.Soil.38_1991657 JE.Soil.3_139403 JE.Soil.3_1063906 JE.Soil.3_1651471 JE.Soil.3_1793584 JE.Soil.43_3142666 JE.Soil.50_17283 JE.Soil.50_27984 JE.Soil.50_32855 JE.Soil.50_48685 JE.Soil.50_151378 JE.Soil.50_153877 JE.Soil.50_178482 JE.Soil.50_231583 JE.Soil.50_238017 JE.Soil.50_264833 JE.Soil.50_299210 JE.Soil.50_311038 JE.Soil.50_334647 JE.Soil.50_419409 JE.Soil.50_432231 JE.Soil.50_436554 JE.Soil.50_438928 JE.Soil.50_449722 JE.Soil.50_501783 JE.Soil.50_508986 JE.Soil.50_519164 JE.Soil.50_590014 JE.Soil.50_598796 JE.Soil.50_618765 JE.Soil.50_644966 JE.Soil.50_655257 JE.Soil.50_658234 JE.Soil.50_713858 JE.Soil.50_773204 JE.Soil.50_799185 JE.Soil.52_1351555 JE.Soil.54_12201 JE.Soil.54_12327 JE.Soil.54_28818 JE.Soil.54_102805 JE.Soil.54_131248 JE.Soil.54_248383 JE.Soil.54_250950 JE.Soil.54_276425 JE.Soil.54_289828 JE.Soil.54_294036 JE.Soil.54_367178 JE.Soil.54_482698 JE.Soil.54_487693 JE.Soil.54_576702 JE.Soil.54_629349 JE.Soil.54_654314 JE.Soil.54_708656 JE.Soil.54_791075 JE.Soil.54_887306 JE.Soil.54_888964 JE.Soil.54_938833 JE.Soil.54_971832 JE.Soil.54_1085635 JE.Soil.54_1125951 JE.Soil.54_1198490 JE.Soil.54_1217132 JE.Soil.54_1249431 JE.Soil.54_1300415 JE.Soil.56_65097 JE.Soil.56_626945 JE.Soil.56_1226509 JE.Soil.58_46380 JE.Soil.58_148614 JE.Soil.58_183064 JE.Soil.58_245260 JE.Soil.58_418599 JE.Soil.58_436158 JE.Soil.58_580478 JE.Soil.58_696148 JE.Soil.58_723908 JE.Soil.58_742345 JE.Soil.58_767710 JE.Soil.58_795556 JE.Soil.58_827040 JE.Soil.58_934086 JE.Soil.58_1023284 JE.Soil.58_1084384 JE.Soil.58_1089447 JE.Soil.58_1118647 JE.Soil.58_1172762 JE.Soil.58_1188550 JE.Soil.58_1202926 JE.Soil.58_1213112 JE.Soil.58_1290642 JE.Soil.58_1327895 JE.Soil.58_1337660 JE.Soil.58_1405713 JE.Soil.58_1407967 JE.Soil.59_2795783 JE.Soil.60_1698278 JE.Soil.60_1698490 JE.Soil.62_12789 JE.Soil.62_424798 JE.Soil.62_469456 JE.Soil.62_951048 JE.Soil.62_1302794 JE.Soil.62_1335751 JE.Soil.62_1757997 JE.Soil.62_2076021 JE.Soil.62_2163884 JE.Soil.62_2181486 JE.Soil.62_2427808 JE.Soil.62_2594679 JE.Soil.66_49797 JE.Soil.66_85210 JE.Soil.66_87342 JE.Soil.66_155447 JE.Soil.66_419392 JE.Soil.66_421510 JE.Soil.66_469486 JE.Soil.66_477126 JE.Soil.66_482510 JE.Soil.66_488789 JE.Soil.66_543255 JE.Soil.66_576480 JE.Soil.66_613035 JE.Soil.66_1049015 JE.Soil.66_1079913 JE.Soil.66_1160578 JE.Soil.66_1216403 JE.Soil.66_1287476 JE.Soil.66_1288779 JE.Soil.66_1294554 JE.Soil.66_1306510 JE.Soil.66_1410990 JE.Soil.66_1483379 JE.Soil.66_1607055 JE.Soil.66_1631785 JE.Soil.66_1675714 JE.Soil.66_1692987 JE.Soil.67_218659 JE.Soil.67_961607 JE.Soil.67_1804628 JE.Soil.68_1955152 JE.Soil.6_867119 JE.Soil.6_1290251 JE.Soil.6_1884078 JE.Soil.70_24318 JE.Soil.70_177878 JE.Soil.70_207843 JE.Soil.70_373665 JE.Soil.70_422059 JE.Soil.70_546887 JE.Soil.70_631055 JE.Soil.70_721656 JE.Soil.70_1051229 JE.Soil.70_1093686 JE.Soil.70_1368603 JE.Soil.70_1756016 JE.Soil.70_1756281 JE.Soil.70_1892369 JE.Soil.71_322474 JE.Soil.72_2219381 JE.Soil.74_50452 JE.Soil.74_231683 JE.Soil.74_264986 JE.Soil.74_273348 JE.Soil.74_285165 JE.Soil.74_288008 JE.Soil.74_302287 JE.Soil.74_309322 JE.Soil.74_317923 JE.Soil.74_382786 JE.Soil.74_522399 JE.Soil.74_541214 JE.Soil.74_550201 JE.Soil.74_604576 JE.Soil.74_727709 JE.Soil.74_785654 JE.Soil.74_827318 JE.Soil.74_842720 JE.Soil.74_846624 JE.Soil.74_849622 JE.Soil.75_72941 JE.Soil.75_167359 JE.Soil.75_271058 JE.Soil.75_299960 JE.Soil.75_1294355 JE.Soil.75_1923957 JE.Soil.75_2212235 JE.Soil.75_2236266 JE.Soil.75_2467514 JE.Soil.75_2842343 JE.Soil.75_2989048 JE.Soil.75_3024401 JE.Soil.75_3207740 JE.Soil.78_65043 JE.Soil.78_141951 JE.Soil.78_337970 JE.Soil.78_486644 JE.Soil.78_495700 JE.Soil.78_583655 JE.Soil.78_624851 JE.Soil.78_636275 JE.Soil.78_653560 JE.Soil.78_799733 JE.Soil.78_913108 JE.Soil.78_998972 JE.Soil.78_1005980 JE.Soil.78_1071363 JE.Soil.78_1123311 JE.Soil.78_1147791 JE.Soil.78_1170533 JE.Soil.78_1182008 JE.Soil.78_1288771 JE.Soil.78_1410372 JE.Soil.78_1414339 JE.Soil.78_1419703 JE.Soil.7_316703 JE.Soil.7_382852 JE.Soil.80_266927 JE.Soil.80_405693 JE.Soil.80_502333 JE.Soil.80_1149928 JE.Soil.80_1710888 JE.Soil.80_2129301 JE.Soil.82_132486 JE.Soil.82_175345 JE.Soil.82_239444 JE.Soil.82_262949 JE.Soil.82_573130 JE.Soil.82_602073 JE.Soil.82_814158 JE.Soil.82_826836 JE.Soil.82_1128329 JE.Soil.82_1158197 JE.Soil.82_1479493 JE.Soil.82_1499752 JE.Soil.83_580681 JE.Soil.83_939462 JE.Soil.83_1565509 JE.Soil.86_292045 JE.Soil.86_446008 JE.Soil.86_505341 JE.Soil.86_704758 JE.Soil.86_870910 JE.Soil.86_1303701 JE.Soil.86_1319979 JE.Soil.86_1511703 JE.Soil.86_2151436 JE.Soil.86_2160738 JE.Soil.86_2406208 JE.Soil.87_175746 JE.Soil.87_275868 JE.Soil.87_316833 JE.Soil.87_1016507 JE.Soil.87_1224971 JE.Soil.87_1372814 JE.Soil.87_1428753 JE.Soil.87_1432848 JE.Soil.87_1649613 JE.Soil.87_2001192 JE.Soil.87_2115822 JE.Soil.87_2116011 JE.Soil.87_2243823 JE.Soil.87_2509989 JE.Soil.91_81665 JE.Soil.91_330850 JE.Soil.91_407066 JE.Soil.91_966257 JE.Soil.91_1943358 JE.Soil.91_2649415 JE.Soil.95_135944 JE.Soil.95_136101 JE.Soil.95_341812 JE.Soil.95_1067400 JE.Soil.95_2648768 JE.Soil.96_1366945 JE.Soil.98_57391 JE.Soil.98_171203 JE.Soil.98_175433 JE.Soil.98_312225 JE.Soil.98_720495 JE.Soil.98_751014 JE.Soil.98_970916 JE.Soil.99_694403 JE.Soil.99_2235705 JE.Soil.99_2715967 JE.Soil.99_2787683 JE.Lundberg.101_202533 JE.Lundberg.101_1106541 JE.Lundberg.106_253573 JE.Lundberg.107_774762 JE.Lundberg.107_2227742 JE.Lundberg.10_24331 JE.Lundberg.10_143811 JE.Lundberg.10_265984 JE.Lundberg.10_410280 JE.Lundberg.10_436650 JE.Lundberg.10_547984 JE.Lundberg.10_668202 JE.Lundberg.10_689253 JE.Lundberg.10_691791 JE.Lundberg.10_822000 JE.Lundberg.10_1096370 JE.Lundberg.10_1133391 JE.Lundberg.118_1330538 JE.Lundberg.11_851954 JE.Lundberg.11_1061753 JE.Lundberg.12_1442598 JE.Lundberg.130_662511 JE.Lundberg.136_350630 JE.Lundberg.136_426028 JE.Lundberg.13_340462 JE.Lundberg.13_1016160 JE.Lundberg.13_2593302 JE.Lundberg.13_2613388 JE.Lundberg.13_3171202 JE.Lundberg.13_3817483 JE.Lundberg.142_292220 JE.Lundberg.145_1635181 JE.Lundberg.146_956957 JE.Lundberg.147_916008 JE.Lundberg.148_1130466 JE.Lundberg.148_1138803 JE.Lundberg.149_506809 JE.Lundberg.149_1547013 JE.Lundberg.151_180075 JE.Lundberg.151_228314 JE.Lundberg.154_6963 JE.Lundberg.154_7112 JE.Lundberg.154_164194 JE.Lundberg.154_1239729 JE.Lundberg.155_901048 JE.Lundberg.157_677127 JE.Lundberg.157_677194 JE.Lundberg.157_682652 JE.Lundberg.160_162434 JE.Lundberg.160_709372 JE.Lundberg.160_709546 JE.Lundberg.160_1078084 JE.Lundberg.160_1097566 JE.Lundberg.161_460104 JE.Lundberg.163_54224 JE.Lundberg.163_314347 JE.Lundberg.163_314542 JE.Lundberg.163_316739 JE.Lundberg.163_408766 JE.Lundberg.164_296951 JE.Lundberg.166_125155 JE.Lundberg.169_128352 JE.Lundberg.169_403316 JE.Lundberg.169_468873 JE.Lundberg.169_573211 JE.Lundberg.169_1017967 JE.Lundberg.169_1133970 JE.Lundberg.169_1325207 JE.Lundberg.16_129463 JE.Lundberg.16_248652 JE.Lundberg.16_532960 JE.Lundberg.16_554327 JE.Lundberg.16_630527 JE.Lundberg.16_749888 JE.Lundberg.16_765360 JE.Lundberg.16_964282 JE.Lundberg.16_1025752 JE.Lundberg.16_1053345 JE.Lundberg.16_1206388 JE.Lundberg.170_91280 JE.Lundberg.170_122796 JE.Lundberg.170_495310 JE.Lundberg.171_1351498 JE.Lundberg.172_239570 JE.Lundberg.172_239844 JE.Lundberg.172_673652 JE.Lundberg.172_949361 JE.Lundberg.172_1060846 JE.Lundberg.172_1154521 JE.Lundberg.172_1246297 JE.Lundberg.173_477197 JE.Lundberg.173_798472 JE.Lundberg.173_891009 JE.Lundberg.175_51792 JE.Lundberg.175_348816 JE.Lundberg.175_487280 JE.Lundberg.175_768372 JE.Lundberg.175_826018 JE.Lundberg.175_892225 JE.Lundberg.176_182872 JE.Lundberg.176_1241988 JE.Lundberg.176_1577863 JE.Lundberg.176_2309015 JE.Lundberg.177_913987 JE.Lundberg.178_87947 JE.Lundberg.178_101403 JE.Lundberg.178_101616 JE.Lundberg.178_102693 JE.Lundberg.178_176539 JE.Lundberg.178_231960 JE.Lundberg.178_256406 JE.Lundberg.178_263308 JE.Lundberg.178_495752 JE.Lundberg.178_498052 JE.Lundberg.178_502232 JE.Lundberg.178_629604 JE.Lundberg.178_658435 JE.Lundberg.180_930994 JE.Lundberg.180_931215 JE.Lundberg.181_538006 JE.Lundberg.181_573397 JE.Lundberg.181_808023 JE.Lundberg.181_836273 JE.Lundberg.181_941651 JE.Lundberg.181_1253625 JE.Lundberg.182_377626 JE.Lundberg.182_419901 JE.Lundberg.182_851399 JE.Lundberg.182_852885 JE.Lundberg.182_891723 JE.Lundberg.182_1077638 JE.Lundberg.182_1193754 JE.Lundberg.182_1257373 JE.Lundberg.182_1291369 JE.Lundberg.182_1419634 JE.Lundberg.183_845371 JE.Lundberg.183_1011219 JE.Lundberg.186_520400 JE.Lundberg.187_571776 JE.Lundberg.187_1097481 JE.Lundberg.187_1097802 JE.Lundberg.187_1107606 JE.Lundberg.187_1277226 JE.Lundberg.187_1342840 JE.Lundberg.187_1615109 JE.Lundberg.188_220397 JE.Lundberg.188_386910 JE.Lundberg.188_676983 JE.Lundberg.188_1516894 JE.Lundberg.189_335113 JE.Lundberg.18_1157825 JE.Lundberg.18_1902292 JE.Lundberg.190_761647 JE.Lundberg.190_1045998 JE.Lundberg.190_1334567 JE.Lundberg.190_1366976 JE.Lundberg.19_177095 JE.Lundberg.19_303905 JE.Lundberg.19_452342 JE.Lundberg.19_452403 JE.Lundberg.19_564659 JE.Lundberg.19_571277 JE.Lundberg.19_779433 JE.Lundberg.19_881207 JE.Lundberg.19_902776 JE.Lundberg.19_1052344 JE.Lundberg.19_1133924 JE.Lundberg.1_66743 JE.Lundberg.1_399831 JE.Lundberg.1_471292 JE.Lundberg.1_699010 JE.Lundberg.1_2181275 JE.Lundberg.20_81225 JE.Lundberg.20_382257 JE.Lundberg.20_382461 JE.Lundberg.20_618569 JE.Lundberg.20_1000706 JE.Lundberg.20_1054131 JE.Lundberg.21_1733567 JE.Lundberg.22_93231 JE.Lundberg.22_290227 JE.Lundberg.22_501214 JE.Lundberg.22_835671 JE.Lundberg.22_911885 JE.Lundberg.22_977763 JE.Lundberg.22_1249376 JE.Lundberg.23_80434 JE.Lundberg.23_171322 JE.Lundberg.23_200635 JE.Lundberg.23_205729 JE.Lundberg.23_291537 JE.Lundberg.23_849269 JE.Lundberg.23_1057466 JE.Lundberg.23_1466487 JE.Lundberg.25_5990 JE.Lundberg.25_63949 JE.Lundberg.25_72327 JE.Lundberg.25_75850 JE.Lundberg.25_81897 JE.Lundberg.25_81962 JE.Lundberg.25_89670 JE.Lundberg.25_115912 JE.Lundberg.25_281481 JE.Lundberg.25_284699 JE.Lundberg.25_346418 JE.Lundberg.25_346486 JE.Lundberg.25_490097 JE.Lundberg.25_580268 JE.Lundberg.25_644097 JE.Lundberg.25_795464 JE.Lundberg.25_830153 JE.Lundberg.25_907842 JE.Lundberg.25_931453 JE.Lundberg.25_931736 JE.Lundberg.25_944466 JE.Lundberg.25_1021254 JE.Lundberg.25_1064073 JE.Lundberg.25_1078277 JE.Lundberg.25_1284711 JE.Lundberg.25_1742145 JE.Lundberg.25_1828880 JE.Lundberg.26_324637 JE.Lundberg.26_960907 JE.Lundberg.26_1254518 JE.Lundberg.26_1394744 JE.Lundberg.26_1405740 JE.Lundberg.26_1489121 JE.Lundberg.27_522402 JE.Lundberg.27_522679 JE.Lundberg.27_1314828 JE.Lundberg.28_29119 JE.Lundberg.28_29347 JE.Lundberg.28_49823 JE.Lundberg.28_115639 JE.Lundberg.28_123998 JE.Lundberg.28_178958 JE.Lundberg.28_207169 JE.Lundberg.28_303192 JE.Lundberg.28_327184 JE.Lundberg.28_327342 JE.Lundberg.28_359346 JE.Lundberg.28_405395 JE.Lundberg.28_409011 JE.Lundberg.28_540058 JE.Lundberg.28_683257 JE.Lundberg.28_704289 JE.Lundberg.28_781238 JE.Lundberg.28_811388 JE.Lundberg.28_937988 JE.Lundberg.28_1026464 JE.Lundberg.28_1030222 JE.Lundberg.28_1089826 JE.Lundberg.28_1123413 JE.Lundberg.28_1129999 JE.Lundberg.28_1130233 JE.Lundberg.28_1138748 JE.Lundberg.28_1235556 JE.Lundberg.28_1252296 JE.Lundberg.28_1275704 JE.Lundberg.28_1275727 JE.Lundberg.28_1312069 JE.Lundberg.28_1312558 JE.Lundberg.28_1374278 JE.Lundberg.28_1405554 JE.Lundberg.28_1453300 JE.Lundberg.28_1474399 JE.Lundberg.29_237755 JE.Lundberg.29_807913 JE.Lundberg.29_859275 JE.Lundberg.29_966190 JE.Lundberg.29_1014663 JE.Lundberg.29_1153251 JE.Lundberg.29_1306340 JE.Lundberg.29_1330885 JE.Lundberg.2_41575 JE.Lundberg.30_1857000 JE.Lundberg.31_17455 JE.Lundberg.31_70713 JE.Lundberg.31_82217 JE.Lundberg.31_293731 JE.Lundberg.31_348775 JE.Lundberg.31_357890 JE.Lundberg.31_418691 JE.Lundberg.31_570069 JE.Lundberg.31_581473 JE.Lundberg.31_664934 JE.Lundberg.31_737817 JE.Lundberg.31_793009 JE.Lundberg.31_806069 JE.Lundberg.31_873521 JE.Lundberg.31_889441 JE.Lundberg.31_915581 JE.Lundberg.31_1039721 JE.Lundberg.31_1122315 JE.Lundberg.31_1122509 JE.Lundberg.31_1142779 JE.Lundberg.31_1188547 JE.Lundberg.31_1230174 JE.Lundberg.31_1283185 JE.Lundberg.31_1283448 JE.Lundberg.31_1325547 JE.Lundberg.31_1374510 JE.Lundberg.31_1395671 JE.Lundberg.31_1477000 JE.Lundberg.31_1477245 JE.Lundberg.31_1518224 JE.Lundberg.31_1548436 JE.Lundberg.31_1610441 JE.Lundberg.31_1664398 JE.Lundberg.31_1671494 JE.Lundberg.31_1680862 JE.Lundberg.31_1733630 JE.Lundberg.31_1802047 JE.Lundberg.32_111781 JE.Lundberg.32_196668 JE.Lundberg.32_455741 JE.Lundberg.32_508337 JE.Lundberg.32_537938 JE.Lundberg.32_577495 JE.Lundberg.32_590218 JE.Lundberg.32_782989 JE.Lundberg.32_898013 JE.Lundberg.32_1184738 JE.Lundberg.32_1185003 JE.Lundberg.32_1209346 JE.Lundberg.32_1360823 JE.Lundberg.32_1613616 JE.Lundberg.33_106555 JE.Lundberg.33_879681 JE.Lundberg.33_951763 JE.Lundberg.34_15958 JE.Lundberg.34_126561 JE.Lundberg.34_190257 JE.Lundberg.34_197758 JE.Lundberg.34_198049 JE.Lundberg.34_376961 JE.Lundberg.34_505769 JE.Lundberg.34_584099 JE.Lundberg.34_584481 JE.Lundberg.34_741536 JE.Lundberg.34_825391 JE.Lundberg.34_1068483 JE.Lundberg.34_1075183 JE.Lundberg.34_1168921 JE.Lundberg.34_1300418 JE.Lundberg.34_1313456 JE.Lundberg.34_1533175 JE.Lundberg.34_1533420 JE.Lundberg.34_1597890 JE.Lundberg.34_1658103 JE.Lundberg.34_1735194 JE.Lundberg.34_1777080 JE.Lundberg.35_1918018 JE.Lundberg.35_1918994 JE.Lundberg.36_1080545 JE.Lundberg.36_1641116 JE.Lundberg.37_9652 JE.Lundberg.37_102925 JE.Lundberg.37_136629 JE.Lundberg.37_136810 JE.Lundberg.37_137467 JE.Lundberg.37_193085 JE.Lundberg.37_252562 JE.Lundberg.37_481326 JE.Lundberg.37_537600 JE.Lundberg.37_611731 JE.Lundberg.37_613371 JE.Lundberg.37_621571 JE.Lundberg.37_621810 JE.Lundberg.37_623469 JE.Lundberg.37_657841 JE.Lundberg.37_740162 JE.Lundberg.37_778288 JE.Lundberg.37_871986 JE.Lundberg.37_872178 JE.Lundberg.37_980381 JE.Lundberg.37_1045348 JE.Lundberg.37_1162113 JE.Lundberg.37_1213885 JE.Lundberg.37_1287715 JE.Lundberg.37_1312506 JE.Lundberg.37_1376359 JE.Lundberg.37_1421600 JE.Lundberg.37_1505874 JE.Lundberg.37_1553988 JE.Lundberg.38_159954 JE.Lundberg.38_178206 JE.Lundberg.38_684509 JE.Lundberg.38_843982 JE.Lundberg.38_1396690 JE.Lundberg.38_1528683 JE.Lundberg.39_1804874 JE.Lundberg.3_492085 JE.Lundberg.40_208893 JE.Lundberg.40_290679 JE.Lundberg.40_426319 JE.Lundberg.40_686683 JE.Lundberg.40_755851 JE.Lundberg.40_799432 JE.Lundberg.40_903533 JE.Lundberg.40_1092708 JE.Lundberg.40_1540780 JE.Lundberg.40_1549298 JE.Lundberg.40_1577781 JE.Lundberg.40_1600469 JE.Lundberg.41_441349 JE.Lundberg.41_1531802 JE.Lundberg.42_56352 JE.Lundberg.42_734429 JE.Lundberg.42_1613801 JE.Lundberg.43_34871 JE.Lundberg.43_49149 JE.Lundberg.43_112688 JE.Lundberg.43_234569 JE.Lundberg.43_263539 JE.Lundberg.43_301870 JE.Lundberg.43_307701 JE.Lundberg.43_348819 JE.Lundberg.43_364907 JE.Lundberg.43_400038 JE.Lundberg.43_413775 JE.Lundberg.43_429656 JE.Lundberg.43_433705 JE.Lundberg.43_433986 JE.Lundberg.43_438520 JE.Lundberg.43_461579 JE.Lundberg.43_657755 JE.Lundberg.43_673415 JE.Lundberg.43_745826 JE.Lundberg.43_751130 JE.Lundberg.43_837830 JE.Lundberg.43_964043 JE.Lundberg.43_981670 JE.Lundberg.43_994691 JE.Lundberg.43_1095144 JE.Lundberg.43_1095385 JE.Lundberg.43_1095647 JE.Lundberg.43_1150697 JE.Lundberg.43_1236328 JE.Lundberg.43_1313036 JE.Lundberg.44_266500 JE.Lundberg.44_314235 JE.Lundberg.44_400221 JE.Lundberg.44_524916 JE.Lundberg.44_598434 JE.Lundberg.44_896069 JE.Lundberg.44_1010826 JE.Lundberg.44_1577969 JE.Lundberg.45_527255 JE.Lundberg.45_527547 JE.Lundberg.46_23861 JE.Lundberg.46_49986 JE.Lundberg.46_51061 JE.Lundberg.46_53165 JE.Lundberg.46_359710 JE.Lundberg.46_382883 JE.Lundberg.46_462566 JE.Lundberg.46_523247 JE.Lundberg.46_644605 JE.Lundberg.46_644625 JE.Lundberg.46_734677 JE.Lundberg.46_814101 JE.Lundberg.46_818393 JE.Lundberg.46_844421 JE.Lundberg.46_974788 JE.Lundberg.46_1078701 JE.Lundberg.46_1179524 JE.Lundberg.46_1225003 JE.Lundberg.46_1348249 JE.Lundberg.46_1361832 JE.Lundberg.46_1402288 JE.Lundberg.46_1402406 JE.Lundberg.46_1661269 JE.Lundberg.46_1688078 JE.Lundberg.47_55097 JE.Lundberg.47_197043 JE.Lundberg.47_405714 JE.Lundberg.47_844474 JE.Lundberg.47_855187 JE.Lundberg.47_1013214 JE.Lundberg.47_1304281 JE.Lundberg.47_1308662 JE.Lundberg.47_1428879 JE.Lundberg.47_1735312 JE.Lundberg.47_1739197 JE.Lundberg.49_28358 JE.Lundberg.49_60775 JE.Lundberg.49_126740 JE.Lundberg.49_220627 JE.Lundberg.49_251774 JE.Lundberg.49_282166 JE.Lundberg.49_321188 JE.Lundberg.49_413183 JE.Lundberg.49_439641 JE.Lundberg.49_446400 JE.Lundberg.49_545778 JE.Lundberg.49_553049 JE.Lundberg.49_558855 JE.Lundberg.49_571338 JE.Lundberg.49_649733 JE.Lundberg.49_723529 JE.Lundberg.49_737194 JE.Lundberg.49_862292 JE.Lundberg.49_915614 JE.Lundberg.49_923794 JE.Lundberg.49_941805 JE.Lundberg.49_950581 JE.Lundberg.49_964276 JE.Lundberg.49_1011930 JE.Lundberg.49_1056282 JE.Lundberg.49_1139106 JE.Lundberg.49_1175573 JE.Lundberg.49_1209087 JE.Lundberg.49_1320012 JE.Lundberg.49_1337785 JE.Lundberg.49_1510341 JE.Lundberg.49_1559097 JE.Lundberg.49_1561415 JE.Lundberg.49_1598847 JE.Lundberg.4_22819 JE.Lundberg.4_95425 JE.Lundberg.4_357718 JE.Lundberg.4_384081 JE.Lundberg.4_857516 JE.Lundberg.4_1134365 JE.Lundberg.4_1476235 JE.Lundberg.50_31852 JE.Lundberg.50_250845 JE.Lundberg.50_400129 JE.Lundberg.50_424340 JE.Lundberg.50_456277 JE.Lundberg.50_475424 JE.Lundberg.50_555772 JE.Lundberg.50_896373 JE.Lundberg.50_984543 JE.Lundberg.50_994995 JE.Lundberg.50_1007141 JE.Lundberg.50_1031577 JE.Lundberg.50_1232926 JE.Lundberg.51_506307 JE.Lundberg.52_72493 JE.Lundberg.52_91215 JE.Lundberg.52_249293 JE.Lundberg.52_308980 JE.Lundberg.52_479316 JE.Lundberg.52_691300 JE.Lundberg.52_920632 JE.Lundberg.52_1049579 JE.Lundberg.52_1073204 JE.Lundberg.52_1089666 JE.Lundberg.52_1391133 JE.Lundberg.52_1502704 JE.Lundberg.52_1538418 JE.Lundberg.52_1572965 JE.Lundberg.52_1600256 JE.Lundberg.52_1637120 JE.Lundberg.52_1651394 JE.Lundberg.52_1680588 JE.Lundberg.53_94348 JE.Lundberg.53_109085 JE.Lundberg.53_636152 JE.Lundberg.53_726496 JE.Lundberg.53_755929 JE.Lundberg.53_1806349 JE.Lundberg.54_967640 JE.Lundberg.54_967755 JE.Lundberg.55_162318 JE.Lundberg.55_220143 JE.Lundberg.55_269298 JE.Lundberg.55_269391 JE.Lundberg.55_269642 JE.Lundberg.55_477723 JE.Lundberg.55_587176 JE.Lundberg.55_606419 JE.Lundberg.55_626530 JE.Lundberg.55_724130 JE.Lundberg.55_768713 JE.Lundberg.55_839460 JE.Lundberg.55_1144515 JE.Lundberg.55_1382764 JE.Lundberg.55_1509992 JE.Lundberg.55_1565799 JE.Lundberg.55_1580624 JE.Lundberg.55_1620134 JE.Lundberg.55_1683883 JE.Lundberg.55_1827344 JE.Lundberg.56_58997 JE.Lundberg.56_131588 JE.Lundberg.56_309217 JE.Lundberg.56_418277 JE.Lundberg.56_459064 JE.Lundberg.56_515449 JE.Lundberg.56_772108 JE.Lundberg.56_772137 JE.Lundberg.56_777977 JE.Lundberg.56_819804 JE.Lundberg.56_831654 JE.Lundberg.56_1228291 JE.Lundberg.56_1584564 JE.Lundberg.56_1610247 JE.Lundberg.57_339670 JE.Lundberg.58_90789 JE.Lundberg.58_97806 JE.Lundberg.58_159822 JE.Lundberg.58_237977 JE.Lundberg.58_263972 JE.Lundberg.58_378834 JE.Lundberg.58_427694 JE.Lundberg.58_477437 JE.Lundberg.58_486727 JE.Lundberg.58_613312 JE.Lundberg.58_913956 JE.Lundberg.58_935948 JE.Lundberg.58_998244 JE.Lundberg.58_1131791 JE.Lundberg.58_1299180 JE.Lundberg.58_1316708 JE.Lundberg.58_1385543 JE.Lundberg.58_1409576 JE.Lundberg.58_1550250 JE.Lundberg.58_1568981 JE.Lundberg.58_1594358 JE.Lundberg.58_1611240 JE.Lundberg.58_1622819 JE.Lundberg.58_1892879 JE.Lundberg.58_1909984 JE.Lundberg.58_2000297 JE.Lundberg.58_2116777 JE.Lundberg.58_2122004 JE.Lundberg.58_2135358 JE.Lundberg.58_2178000 JE.Lundberg.58_2232623 JE.Lundberg.59_172208 JE.Lundberg.59_1191530 JE.Lundberg.59_1593145 JE.Lundberg.59_1829631 JE.Lundberg.59_1912061 JE.Lundberg.59_1936186 JE.Lundberg.59_2022325 JE.Lundberg.5_1525671 JE.Lundberg.60_85503 JE.Lundberg.61_16021 JE.Lundberg.61_16079 JE.Lundberg.61_44983 JE.Lundberg.61_393366 JE.Lundberg.61_698559 JE.Lundberg.61_716905 JE.Lundberg.61_755003 JE.Lundberg.61_767526 JE.Lundberg.61_770669 JE.Lundberg.61_790777 JE.Lundberg.61_798260 JE.Lundberg.61_831441 JE.Lundberg.61_955216 JE.Lundberg.61_999689 JE.Lundberg.61_1012091 JE.Lundberg.61_1195632 JE.Lundberg.61_1236839 JE.Lundberg.61_1264580 JE.Lundberg.61_1270364 JE.Lundberg.61_1324696 JE.Lundberg.61_1332046 JE.Lundberg.61_1408022 JE.Lundberg.61_1473681 JE.Lundberg.61_1527570 JE.Lundberg.61_1564408 JE.Lundberg.61_1582722 JE.Lundberg.61_1664375 JE.Lundberg.61_1782902 JE.Lundberg.61_1877443 JE.Lundberg.61_1917327 JE.Lundberg.61_2026533 JE.Lundberg.61_2029112 JE.Lundberg.62_64387 JE.Lundberg.62_415541 JE.Lundberg.62_515889 JE.Lundberg.62_657707 JE.Lundberg.62_662906 JE.Lundberg.62_765955 JE.Lundberg.62_1131137 JE.Lundberg.62_1639439 JE.Lundberg.63_1268775 JE.Lundberg.63_2173666 JE.Lundberg.64_24174 JE.Lundberg.64_90013 JE.Lundberg.64_155277 JE.Lundberg.64_173716 JE.Lundberg.64_189379 JE.Lundberg.64_322329 JE.Lundberg.64_454355 JE.Lundberg.64_466018 JE.Lundberg.64_535182 JE.Lundberg.64_561193 JE.Lundberg.64_726657 JE.Lundberg.64_752933 JE.Lundberg.64_767344 JE.Lundberg.64_868673 JE.Lundberg.64_880717 JE.Lundberg.64_1020908 JE.Lundberg.64_1046098 JE.Lundberg.64_1073310 JE.Lundberg.64_1086270 JE.Lundberg.64_1093746 JE.Lundberg.64_1094005 JE.Lundberg.64_1291223 JE.Lundberg.64_1391586 JE.Lundberg.64_1599704 JE.Lundberg.64_1607694 JE.Lundberg.64_1632360 JE.Lundberg.64_1888712 JE.Lundberg.64_1908880 JE.Lundberg.64_1917921 JE.Lundberg.64_1935308 JE.Lundberg.64_1967359 JE.Lundberg.64_2090697 JE.Lundberg.64_2238774 JE.Lundberg.64_2464362 JE.Lundberg.65_105185 JE.Lundberg.65_1326233 JE.Lundberg.66_544300 JE.Lundberg.66_591829 JE.Lundberg.66_1451279 JE.Lundberg.66_1902647 JE.Lundberg.67_89957 JE.Lundberg.67_158243 JE.Lundberg.67_163822 JE.Lundberg.67_273044 JE.Lundberg.67_367377 JE.Lundberg.67_402930 JE.Lundberg.67_413890 JE.Lundberg.67_659485 JE.Lundberg.67_979975 JE.Lundberg.67_1003772 JE.Lundberg.67_1025251 JE.Lundberg.67_1119741 JE.Lundberg.67_1167856 JE.Lundberg.67_1357454 JE.Lundberg.67_1539194 JE.Lundberg.67_1564567 JE.Lundberg.67_1573223 JE.Lundberg.67_1617169 JE.Lundberg.67_1633960 JE.Lundberg.67_1661951 JE.Lundberg.67_1698781 JE.Lundberg.67_1740917 JE.Lundberg.68_47331 JE.Lundberg.68_47561 JE.Lundberg.68_72541 JE.Lundberg.68_125197 JE.Lundberg.68_273770 JE.Lundberg.68_289759 JE.Lundberg.68_644825 JE.Lundberg.68_843378 JE.Lundberg.68_927854 JE.Lundberg.68_1225949 JE.Lundberg.68_1247200 JE.Lundberg.68_1355094 JE.Lundberg.68_1613040 JE.Lundberg.68_1713319 JE.Lundberg.68_1847026 JE.Lundberg.68_1962539 JE.Lundberg.68_1988980 JE.Lundberg.68_2118002 JE.Lundberg.69_1672700 JE.Lundberg.70_186030 JE.Lundberg.70_186934 JE.Lundberg.70_208670 JE.Lundberg.70_359940 JE.Lundberg.70_413113 JE.Lundberg.70_476167 JE.Lundberg.70_546572 JE.Lundberg.70_546798 JE.Lundberg.70_637254 JE.Lundberg.70_685206 JE.Lundberg.70_751138 JE.Lundberg.70_773583 JE.Lundberg.70_827096 JE.Lundberg.70_879392 JE.Lundberg.70_881087 JE.Lundberg.70_944618 JE.Lundberg.70_980442 JE.Lundberg.70_981134 JE.Lundberg.70_1025845 JE.Lundberg.70_1031698 JE.Lundberg.70_1109655 JE.Lundberg.70_1202319 JE.Lundberg.70_1282581 JE.Lundberg.70_1359387 JE.Lundberg.70_1405656 JE.Lundberg.70_1445393 JE.Lundberg.70_1493574 JE.Lundberg.70_1521381 JE.Lundberg.70_1570183 JE.Lundberg.70_1584097 JE.Lundberg.70_1609692 JE.Lundberg.70_1675549 JE.Lundberg.70_1727670 JE.Lundberg.71_77673 JE.Lundberg.71_690130 JE.Lundberg.71_760271 JE.Lundberg.71_864740 JE.Lundberg.71_873878 JE.Lundberg.71_1044248 JE.Lundberg.71_1557121 JE.Lundberg.71_1711161 JE.Lundberg.72_740747 JE.Lundberg.73_65027 JE.Lundberg.73_72733 JE.Lundberg.73_121134 JE.Lundberg.73_121335 JE.Lundberg.73_154914 JE.Lundberg.73_162849 JE.Lundberg.73_192347 JE.Lundberg.73_247104 JE.Lundberg.73_279023 JE.Lundberg.73_293429 JE.Lundberg.73_304624 JE.Lundberg.73_369791 JE.Lundberg.73_443882 JE.Lundberg.73_444040 JE.Lundberg.73_483417 JE.Lundberg.73_528451 JE.Lundberg.73_534167 JE.Lundberg.73_593654 JE.Lundberg.73_621968 JE.Lundberg.73_629080 JE.Lundberg.73_630065 JE.Lundberg.73_662626 JE.Lundberg.73_751295 JE.Lundberg.73_777896 JE.Lundberg.73_836973 JE.Lundberg.73_841702 JE.Lundberg.73_841967 JE.Lundberg.73_1041973 JE.Lundberg.73_1051550 JE.Lundberg.73_1090395 JE.Lundberg.73_1134422 JE.Lundberg.73_1178032 JE.Lundberg.73_1178157 JE.Lundberg.73_1218927 JE.Lundberg.73_1305183 JE.Lundberg.74_795432 JE.Lundberg.74_940253 JE.Lundberg.74_1178932 JE.Lundberg.74_1239875 JE.Lundberg.74_1698539 JE.Lundberg.74_2012961 JE.Lundberg.75_740131 JE.Lundberg.75_1395583 JE.Lundberg.75_1416629 JE.Lundberg.75_1416740 JE.Lundberg.75_1431709 JE.Lundberg.76_88377 JE.Lundberg.76_95512 JE.Lundberg.76_95844 JE.Lundberg.76_151951 JE.Lundberg.76_161156 JE.Lundberg.76_168252 JE.Lundberg.76_177793 JE.Lundberg.76_196851 JE.Lundberg.76_270918 JE.Lundberg.76_433259 JE.Lundberg.76_477643 JE.Lundberg.76_501705 JE.Lundberg.76_502715 JE.Lundberg.76_556059 JE.Lundberg.76_644446 JE.Lundberg.76_710676 JE.Lundberg.76_779581 JE.Lundberg.76_1138758 JE.Lundberg.76_1268533 JE.Lundberg.76_1268791 JE.Lundberg.76_1589084 JE.Lundberg.76_1669153 JE.Lundberg.77_59944 JE.Lundberg.77_79998 JE.Lundberg.77_131292 JE.Lundberg.77_261753 JE.Lundberg.77_323319 JE.Lundberg.77_346839 JE.Lundberg.77_412360 JE.Lundberg.77_412562 JE.Lundberg.77_419122 JE.Lundberg.77_651841 JE.Lundberg.77_660969 JE.Lundberg.77_661244 JE.Lundberg.77_673339 JE.Lundberg.77_675095 JE.Lundberg.77_723605 JE.Lundberg.77_778858 JE.Lundberg.77_970883 JE.Lundberg.77_1013592 JE.Lundberg.77_1073305 JE.Lundberg.77_1078315 JE.Lundberg.77_1367381 JE.Lundberg.77_1382154 JE.Lundberg.77_1447682 JE.Lundberg.77_1456058 JE.Lundberg.77_1484414 JE.Lundberg.77_1503524 JE.Lundberg.77_1610060 JE.Lundberg.77_1678369 JE.Lundberg.77_1681496 JE.Lundberg.77_1692144 JE.Lundberg.77_1699617 JE.Lundberg.77_1750967 JE.Lundberg.77_1776577 JE.Lundberg.77_1782759 JE.Lundberg.77_1986238 JE.Lundberg.77_1991987 JE.Lundberg.77_2033407 JE.Lundberg.77_2033481 JE.Lundberg.77_2036340 JE.Lundberg.77_2045105 JE.Lundberg.77_2117429 JE.Lundberg.77_2129071 JE.Lundberg.77_2167955 JE.Lundberg.77_2193340 JE.Lundberg.77_2225325 JE.Lundberg.77_2267973 JE.Lundberg.77_2276993 JE.Lundberg.77_2299581 JE.Lundberg.77_2327439 JE.Lundberg.78_428393 JE.Lundberg.78_445373 JE.Lundberg.78_800636 JE.Lundberg.78_1561784 JE.Lundberg.79_10283 JE.Lundberg.79_25358 JE.Lundberg.79_112314 JE.Lundberg.79_146346 JE.Lundberg.79_147112 JE.Lundberg.79_193611 JE.Lundberg.79_193900 JE.Lundberg.79_271996 JE.Lundberg.79_304560 JE.Lundberg.79_412748 JE.Lundberg.79_491416 JE.Lundberg.79_593467 JE.Lundberg.79_676364 JE.Lundberg.79_775377 JE.Lundberg.79_887575 JE.Lundberg.79_1000242 JE.Lundberg.79_1003229 JE.Lundberg.79_1019249 JE.Lundberg.79_1019473 JE.Lundberg.79_1078795 JE.Lundberg.79_1135745 JE.Lundberg.79_1144462 JE.Lundberg.79_1215734 JE.Lundberg.79_1280304 JE.Lundberg.79_1341127 JE.Lundberg.79_1349799 JE.Lundberg.79_1350010 JE.Lundberg.79_1361427 JE.Lundberg.79_1460125 JE.Lundberg.79_1514449 JE.Lundberg.79_1651206 JE.Lundberg.79_1656041 JE.Lundberg.79_1665793 JE.Lundberg.7_809582 JE.Lundberg.7_1677703 JE.Lundberg.80_309714 JE.Lundberg.80_326792 JE.Lundberg.80_492652 JE.Lundberg.80_612972 JE.Lundberg.80_657200 JE.Lundberg.80_657472 JE.Lundberg.80_687483 JE.Lundberg.80_775658 JE.Lundberg.80_890819 JE.Lundberg.80_1137432 JE.Lundberg.80_1173912 JE.Lundberg.80_1175361 JE.Lundberg.80_1212207 JE.Lundberg.82_34886 JE.Lundberg.82_81751 JE.Lundberg.82_179317 JE.Lundberg.82_194504 JE.Lundberg.82_222684 JE.Lundberg.82_299287 JE.Lundberg.82_346691 JE.Lundberg.82_351896 JE.Lundberg.82_383751 JE.Lundberg.82_445699 JE.Lundberg.82_493466 JE.Lundberg.82_571143 JE.Lundberg.82_575284 JE.Lundberg.82_595462 JE.Lundberg.82_600389 JE.Lundberg.82_634802 JE.Lundberg.82_676615 JE.Lundberg.82_682450 JE.Lundberg.82_729505 JE.Lundberg.82_730922 JE.Lundberg.82_864847 JE.Lundberg.82_869367 JE.Lundberg.82_894475 JE.Lundberg.82_902066 JE.Lundberg.82_918666 JE.Lundberg.82_938484 JE.Lundberg.84_463192 JE.Lundberg.84_1038998 JE.Lundberg.84_1759285 JE.Lundberg.85_165898 JE.Lundberg.85_223666 JE.Lundberg.85_357683 JE.Lundberg.85_368860 JE.Lundberg.85_369099 JE.Lundberg.85_697230 JE.Lundberg.85_907087 JE.Lundberg.85_907197 JE.Lundberg.85_915454 JE.Lundberg.85_1052194 JE.Lundberg.85_1431970 JE.Lundberg.85_1432095 JE.Lundberg.85_1461299 JE.Lundberg.85_1598827 JE.Lundberg.85_1686090 JE.Lundberg.85_2295215 JE.Lundberg.85_2569313 JE.Lundberg.85_2768221 JE.Lundberg.85_2823485 JE.Lundberg.85_2844897 JE.Lundberg.85_2845130 JE.Lundberg.85_2852696 JE.Lundberg.85_3135381 JE.Lundberg.85_3360928 JE.Lundberg.85_3380407 JE.Lundberg.85_3482647 JE.Lundberg.85_3583355 JE.Lundberg.85_3654633 JE.Lundberg.85_3678768 JE.Lundberg.85_3812550 JE.Lundberg.85_3922151 JE.Lundberg.85_4385604 JE.Lundberg.85_4548488 JE.Lundberg.85_4612073 JE.Lundberg.85_4885631 JE.Lundberg.85_4889227 JE.Lundberg.85_4921957 JE.Lundberg.85_5082897 JE.Lundberg.85_5270189 JE.Lundberg.85_5414970 JE.Lundberg.85_5637780 JE.Lundberg.86_703112 JE.Lundberg.86_1774502 JE.Lundberg.86_1861173 JE.Lundberg.88_5528 JE.Lundberg.88_31404 JE.Lundberg.88_31661 JE.Lundberg.88_178189 JE.Lundberg.88_271895 JE.Lundberg.88_304556 JE.Lundberg.88_304656 JE.Lundberg.88_304796 JE.Lundberg.88_357459 JE.Lundberg.88_357551 JE.Lundberg.88_477602 JE.Lundberg.88_771351 JE.Lundberg.88_779698 JE.Lundberg.88_822276 JE.Lundberg.88_827963 JE.Lundberg.88_851720 JE.Lundberg.88_996048 JE.Lundberg.88_1076988 JE.Lundberg.88_1093578 JE.Lundberg.88_1098011 JE.Lundberg.88_1129501 JE.Lundberg.88_1129598 JE.Lundberg.88_1293489 JE.Lundberg.88_1295756 JE.Lundberg.88_1301123 JE.Lundberg.88_1335197 JE.Lundberg.88_1375150 JE.Lundberg.88_1395514 JE.Lundberg.89_557860 JE.Lundberg.89_558148 JE.Lundberg.89_740653 JE.Lundberg.89_772482 JE.Lundberg.89_1063796 JE.Lundberg.89_1344837 JE.Lundberg.89_1345136 JE.Lundberg.89_1448863 JE.Lundberg.89_1775274 JE.Lundberg.8_61774 JE.Lundberg.8_478391 JE.Lundberg.8_497204 JE.Lundberg.8_540612 JE.Lundberg.8_565853 JE.Lundberg.8_1024872 JE.Lundberg.90_192960 JE.Lundberg.90_1335036 JE.Lundberg.91_131448 JE.Lundberg.91_181662 JE.Lundberg.91_340466 JE.Lundberg.91_507483 JE.Lundberg.91_565863 JE.Lundberg.91_742181 JE.Lundberg.91_867847 JE.Lundberg.91_868162 JE.Lundberg.91_953116 JE.Lundberg.91_958389 JE.Lundberg.91_982062 JE.Lundberg.91_1058494 JE.Lundberg.91_1353790 JE.Lundberg.91_1353995 JE.Lundberg.91_1363168 JE.Lundberg.91_1406025 JE.Lundberg.91_1568953 JE.Lundberg.91_1577072 JE.Lundberg.91_1649751 JE.Lundberg.91_1757417 JE.Lundberg.91_1780221 JE.Lundberg.94_5971 JE.Lundberg.94_77437 JE.Lundberg.94_77511 JE.Lundberg.94_148343 JE.Lundberg.94_162055 JE.Lundberg.94_162302 JE.Lundberg.94_207501 JE.Lundberg.94_296959 JE.Lundberg.94_297229 JE.Lundberg.94_462776 JE.Lundberg.94_486248 JE.Lundberg.94_520884 JE.Lundberg.94_543892 JE.Lundberg.94_544167 JE.Lundberg.94_545154 JE.Lundberg.94_551087 JE.Lundberg.94_595588 JE.Lundberg.94_595857 JE.Lundberg.94_652184 JE.Lundberg.94_764689 JE.Lundberg.94_894451 JE.Lundberg.94_903855 JE.Lundberg.94_1019206 JE.Lundberg.94_1023750 JE.Lundberg.94_1071929 JE.Lundberg.94_1072070 JE.Lundberg.94_1110429 JE.Lundberg.94_1162831 JE.Lundberg.94_1257711 JE.Lundberg.94_1276885 JE.Lundberg.94_1281976 JE.Lundberg.94_1286222 JE.Lundberg.94_1286517 JE.Lundberg.94_1311098 JE.Lundberg.95_291778 JE.Lundberg.95_1500817 JE.Lundberg.96_459875 JE.Lundberg.96_1278001 JE.Lundberg.96_1750112 JE.Lundberg.96_1766985 JE.Lundberg.9_431151 JE.Soil.127_453664 JE.Soil.127_1726046 JE.Soil.127_1726236 JE.Soil.131_261010 JE.Soil.131_1629573 JE.Soil.131_1666611 JE.Soil.131_2372079 JE.Soil.131_3011747 JE.Soil.131_3011820 JE.Soil.131_3126821 JE.Soil.131_3669743 JE.Soil.131_3768145 JE.Soil.135_96044 JE.Soil.135_96172 JE.Soil.135_402063 JE.Soil.135_651934 JE.Soil.135_705383 JE.Soil.135_1018044 JE.Soil.135_1046571 JE.Soil.135_1075517 JE.Soil.135_1112821 JE.Soil.135_1642597 JE.Soil.135_1728529 JE.Soil.135_1926066 JE.Soil.135_2146310 JE.Soil.135_2154822 JE.Soil.135_2232989 JE.Soil.135_2234391 JE.Soil.135_2464876 JE.Soil.135_2913805 JE.Soil.135_3066455 JE.Soil.135_3096004 JE.Soil.135_3443546 JE.Soil.135_3595761 JE.Soil.135_3872631 JE.Soil.139_2309362 JE.Soil.139_2397909 JE.Soil.139_2468671 JE.Soil.139_2506413 JE.Soil.139_3351656 JE.Soil.14_40085 JE.Soil.14_40089 JE.Soil.14_46515 JE.Soil.14_534343 JE.Soil.14_721053 JE.Soil.14_1174993 JE.Soil.14_1266453 JE.Soil.14_2503872 JE.Soil.15_791138 JE.Soil.15_1325153 JE.Soil.178_34032 JE.Soil.178_41855 JE.Soil.178_91740 JE.Soil.178_91892 JE.Soil.178_146369 JE.Soil.178_233316 JE.Soil.178_242953 JE.Soil.178_243336 JE.Soil.178_308552 JE.Soil.178_341280 JE.Soil.178_393276 JE.Soil.178_410271 JE.Soil.178_414636 JE.Soil.178_429777 JE.Soil.178_434741 JE.Soil.178_448409 JE.Soil.178_454849 JE.Soil.178_494365 JE.Soil.178_505051 JE.Soil.178_508645 JE.Soil.178_533666 JE.Soil.178_551868 JE.Soil.178_553287 JE.Soil.178_584265 JE.Soil.178_587672 JE.Soil.178_742131 JE.Soil.178_748625 JE.Soil.178_760699 JE.Soil.178_765940 JE.Soil.178_794433 JE.Soil.178_810996 JE.Soil.178_884145 JE.Soil.178_925562 JE.Soil.178_935520 JE.Soil.178_981847 JE.Soil.178_991086 JE.Soil.178_1002733 JE.Soil.179_206590 JE.Soil.179_352834 JE.Soil.179_599425 JE.Soil.179_668102 JE.Soil.179_690304 JE.Soil.179_726549 JE.Soil.179_1020163 JE.Soil.179_1273039 JE.Soil.179_1319807 JE.Soil.179_1387851 JE.Soil.179_1602168 JE.Soil.179_1790676 JE.Soil.179_1848057 JE.Soil.179_1960361 JE.Soil.182_18835 JE.Soil.182_28633 JE.Soil.182_129381 JE.Soil.182_134703 JE.Soil.182_364188 JE.Soil.182_389557 JE.Soil.182_429937 JE.Soil.182_518700 JE.Soil.182_543101 JE.Soil.182_557380 JE.Soil.182_898487 JE.Soil.182_977881 JE.Soil.182_1108484 JE.Soil.182_1118363 JE.Soil.182_1178130 JE.Soil.182_1531799 JE.Soil.182_1542009 JE.Soil.182_1567025 JE.Soil.182_1861233 JE.Soil.182_1962192 JE.Soil.182_2035373 JE.Soil.182_2046793 JE.Soil.183_6909 JE.Soil.183_14170 JE.Soil.183_39547 JE.Soil.183_90434 JE.Soil.183_209092 JE.Soil.183_236880 JE.Soil.183_375354 JE.Soil.183_404521 JE.Soil.183_439156 JE.Soil.183_455548 JE.Soil.183_464084 JE.Soil.183_482100 JE.Soil.183_487097 JE.Soil.183_549239 JE.Soil.183_571672 JE.Soil.183_626482 JE.Soil.183_635199 JE.Soil.183_661064 JE.Soil.183_673785 JE.Soil.183_674356 JE.Soil.183_783617 JE.Soil.183_809973 JE.Soil.183_865023 JE.Soil.183_879223 JE.Soil.183_1018159 JE.Soil.183_1078326 JE.Soil.183_1080741 JE.Soil.183_1108358 JE.Soil.183_1253606 JE.Soil.183_1414973 JE.Soil.183_1484577 JE.Soil.183_1525018 JE.Soil.186_26719 JE.Soil.186_27131 JE.Soil.186_58393 JE.Soil.186_157767 JE.Soil.186_269816 JE.Soil.186_527142 JE.Soil.186_575308 JE.Soil.186_661923 JE.Soil.186_736694 JE.Soil.186_749182 JE.Soil.186_769795 JE.Soil.186_873046 JE.Soil.186_947454 JE.Soil.186_952643 JE.Soil.186_1243859 JE.Soil.186_1250784 JE.Soil.186_1263528 JE.Soil.186_1420929 JE.Soil.186_1465178 JE.Soil.186_1714223 JE.Soil.186_1872482 JE.Soil.186_1878984 JE.Soil.186_1922410 JE.Soil.187_344489 JE.Soil.187_809189 JE.Soil.187_887871 JE.Soil.187_1021646 JE.Soil.187_1106424 JE.Soil.187_1415906 JE.Soil.187_1587650 JE.Soil.187_1650844 JE.Soil.187_1661696 JE.Soil.187_1755611 JE.Soil.187_1815693 JE.Soil.187_1877084 JE.Soil.187_1918924 JE.Soil.18_555916 JE.Soil.18_817042 JE.Soil.18_824716 JE.Soil.18_824939 JE.Soil.18_1081812 JE.Soil.18_1285221 JE.Soil.18_1285439 JE.Soil.18_1298823 JE.Soil.18_1315630 JE.Soil.18_1796946 JE.Soil.18_2236636 JE.Soil.18_2243247 JE.Soil.18_2248626 JE.Soil.18_2260740 JE.Soil.18_2260862 JE.Soil.18_2370228 JE.Soil.18_2543432 JE.Soil.18_2918721 JE.Soil.190_30424 JE.Soil.190_115647 JE.Soil.190_984001 JE.Soil.190_1541727 JE.Soil.190_1643976 JE.Soil.190_2140809 JE.Soil.190_2294252 JE.Soil.190_2339278 JE.Soil.190_3108395 JE.Soil.190_3223016 JE.Soil.190_3493215 JE.Soil.191_412130 JE.Soil.191_424399 JE.Soil.191_630581 JE.Soil.191_637291 JE.Soil.191_737872 JE.Soil.191_978185 JE.Soil.191_1311376 JE.Soil.191_1596602 JE.Soil.191_1640827 JE.Soil.191_2071573 JE.Soil.194_101173 JE.Soil.194_1744662 JE.Soil.194_1817073 JE.Soil.194_1960775 JE.Soil.194_2739076 JE.Soil.194_3297435 JE.Soil.194_3353604 JE.Soil.194_3901194 JE.Soil.194_4436140 JE.Soil.194_4711556 JE.Soil.195_43573 JE.Soil.195_256416 JE.Soil.195_296608 JE.Soil.195_397088 JE.Soil.195_397840 JE.Soil.195_605146 JE.Soil.195_638449 JE.Soil.195_777768 JE.Soil.195_778001 JE.Soil.195_799559 JE.Soil.195_800063 JE.Soil.195_965607 JE.Soil.195_1159280 JE.Soil.195_1216135 JE.Soil.195_1504518 JE.Soil.195_1542577 JE.Soil.195_1761596 JE.Soil.195_2083329 JE.Soil.195_2108017 JE.Soil.198_70014 JE.Soil.198_183129 JE.Soil.198_187741 JE.Soil.198_449222 JE.Soil.198_494336 JE.Soil.198_713454 JE.Soil.198_731056 JE.Soil.198_735873 JE.Soil.198_978303 JE.Soil.198_1006461 JE.Soil.198_1129197 JE.Soil.198_1154718 JE.Soil.198_1414721 JE.Soil.198_1563605 JE.Soil.199_46700 JE.Soil.199_214537 JE.Soil.199_334247 JE.Soil.199_452063 JE.Soil.199_1698891 JE.Soil.199_1699295 JE.Soil.19_77081 JE.Soil.19_346081 JE.Soil.19_629667 JE.Soil.19_996368 JE.Soil.19_1529291 JE.Soil.200_1715010 JE.Soil.202_11309 JE.Soil.202_40289 JE.Soil.202_62588 JE.Soil.202_94147 JE.Soil.202_110127 JE.Soil.202_138465 JE.Soil.202_146225 JE.Soil.202_189590 JE.Soil.202_262305 JE.Soil.202_267451 JE.Soil.202_269239 JE.Soil.202_269891 JE.Soil.202_270427 JE.Soil.202_297795 JE.Soil.202_306421 JE.Soil.202_361395 JE.Soil.202_384746 JE.Soil.202_408129 JE.Soil.202_477610 JE.Soil.202_486237 JE.Soil.202_499675 JE.Soil.202_559990 JE.Soil.202_641680 JE.Soil.202_664065 JE.Soil.202_676267 JE.Soil.202_695699 JE.Soil.202_723628 JE.Soil.202_731432 JE.Soil.202_738624 JE.Soil.202_776557 JE.Soil.202_776671 JE.Soil.202_783309 JE.Soil.202_788386 JE.Soil.202_856632 JE.Soil.202_863415 JE.Soil.202_893194 JE.Soil.202_903656 JE.Soil.202_967219 JE.Soil.202_986765 JE.Soil.202_1017666 JE.Soil.202_1020000 JE.Soil.206_34362 JE.Soil.206_109467 JE.Soil.206_117260 JE.Soil.206_122264 JE.Soil.206_161268 JE.Soil.206_178948 JE.Soil.206_233545 JE.Soil.206_266018 JE.Soil.206_290510 JE.Soil.206_321521 JE.Soil.206_351277 JE.Soil.206_409934 JE.Soil.206_421201 JE.Soil.206_620139 JE.Soil.206_655339 JE.Soil.206_671225 JE.Soil.206_702168 JE.Soil.206_729734 JE.Soil.206_769317 JE.Soil.206_776559 JE.Soil.206_858325 JE.Soil.206_919985 JE.Soil.206_948440 JE.Soil.206_965003 JE.Soil.206_987976 JE.Soil.206_997326 JE.Soil.206_1039653 JE.Soil.206_1049316 JE.Soil.206_1175040 JE.Soil.206_1196389 JE.Soil.206_1236295 JE.Soil.206_1251053 JE.Soil.206_1327687 JE.Soil.206_1359193 JE.Soil.206_1418654 JE.Soil.206_1502407 JE.Soil.206_1505779 JE.Soil.206_1558953 JE.Soil.206_1577266 JE.Soil.206_1588990 JE.Soil.206_1639029 JE.Soil.206_1727659 JE.Soil.206_1772030 JE.Soil.206_1839113 JE.Soil.206_1846695 JE.Soil.206_1870498 JE.Soil.206_1876990 JE.Soil.206_1917516 JE.Soil.20_1110946 JE.Soil.210_49230 JE.Soil.210_166995 JE.Soil.210_261821 JE.Soil.210_393271 JE.Soil.210_400975 JE.Soil.210_435226 JE.Soil.210_451368 JE.Soil.210_571446 JE.Soil.210_571579 JE.Soil.210_573965 JE.Soil.210_619426 JE.Soil.210_627498 JE.Soil.210_740049 JE.Soil.210_858448 JE.Soil.210_888871 JE.Soil.211_60747 JE.Soil.211_68058 JE.Soil.211_672996 JE.Soil.211_673679 JE.Soil.211_698673 JE.Soil.211_1135744 JE.Soil.211_1470642 JE.Soil.211_1707435 JE.Soil.211_1756227 JE.Soil.211_1794406 JE.Soil.211_1820712 JE.Soil.211_2219966 JE.Soil.211_2555241 JE.Soil.211_2678320 JE.Soil.211_3302837 JE.Soil.211_3475555 JE.Soil.211_3488204 JE.Soil.211_3566879 JE.Soil.211_3734358 JE.Soil.211_3747430 JE.Soil.214_6238 JE.Soil.214_83143 JE.Soil.214_296606 JE.Soil.214_302658 JE.Soil.214_303011 JE.Soil.214_422964 JE.Soil.214_640342 JE.Soil.214_737388 JE.Soil.214_1002625 JE.Soil.214_1030180 JE.Soil.214_1295967 JE.Soil.214_1305977 JE.Soil.214_1454916 JE.Soil.214_1549805 JE.Soil.214_1999681 JE.Soil.214_2311667 JE.Soil.214_2379296 JE.Soil.214_2561104 JE.Soil.214_2588827 JE.Soil.214_2589432 JE.Soil.214_2659774 JE.Soil.214_2784569 JE.Soil.215_632545 JE.Soil.215_843891 JE.Soil.215_1430771 JE.Soil.215_1448876 JE.Soil.215_1518833 JE.Soil.215_2190378 JE.Soil.215_2226076 JE.Soil.215_2234377 JE.Soil.215_2246270 JE.Soil.218_128527 JE.Soil.218_128864 JE.Soil.218_458877 JE.Soil.218_677419 JE.Soil.218_953409 JE.Soil.218_981575 JE.Soil.218_1058335 JE.Soil.218_1269254 JE.Soil.218_1339428 JE.Soil.218_1339535 JE.Soil.218_1384979 JE.Soil.218_1456057 JE.Soil.218_1461726 JE.Soil.218_1557643 JE.Soil.219_149090 JE.Soil.219_160667 JE.Soil.219_170843 JE.Soil.219_470397 JE.Soil.219_707449 JE.Soil.219_1178087 JE.Soil.219_1282667 JE.Soil.219_1437359 JE.Soil.219_1494872 JE.Soil.219_1633519 JE.Soil.219_1691039 JE.Soil.219_1781202 JE.Soil.219_1889905 JE.Soil.222_82300 JE.Soil.222_82417 JE.Soil.222_126407 JE.Soil.222_741051 JE.Soil.222_871372 JE.Soil.222_999518 JE.Soil.222_999591 JE.Soil.222_1049170 JE.Soil.222_1177376 JE.Soil.222_1212541 JE.Soil.222_1331263 JE.Soil.222_1414411 JE.Soil.222_1717588 JE.Soil.222_1891982 JE.Soil.222_1948055 JE.Soil.222_1949327 JE.Soil.222_1978222 JE.Soil.222_1984078 JE.Soil.222_2110318 JE.Soil.222_2157480 JE.Soil.222_2487286 JE.Soil.222_2645777 JE.Soil.223_919324 JE.Soil.223_919571 JE.Soil.223_1544268 JE.Soil.224_356292 JE.Soil.227_19653 JE.Soil.227_1277336 JE.Soil.227_1277661 JE.Soil.227_1553713 JE.Soil.227_1665068 JE.Soil.22_28331 JE.Soil.22_156011 JE.Soil.22_397205 JE.Soil.22_413247 JE.Soil.22_800654 JE.Soil.22_814903 JE.Soil.22_839343 JE.Soil.22_858797 JE.Soil.22_892221 JE.Soil.22_1047863 JE.Soil.22_1182064 JE.Soil.22_1320547 JE.Soil.22_1561588 JE.Soil.22_1605390 JE.Soil.22_2012397 JE.Soil.22_2077587 JE.Soil.231_145339 JE.Soil.231_1116227 JE.Soil.231_2291487 JE.Soil.234_134494 JE.Soil.234_1606656 JE.Soil.234_1685030 JE.Soil.234_1915335 JE.Soil.234_2116811 JE.Soil.234_2197515 JE.Soil.235_1788824 JE.Soil.23_303610 JE.Soil.24_2975138 JE.Soil.250_39782 JE.Soil.250_586734 JE.Soil.250_1236012 JE.Soil.250_1501208 JE.Soil.250_1590126 JE.Soil.254_72429 JE.Soil.254_88340 JE.Soil.254_362232 JE.Soil.254_471073 JE.Soil.254_471426 JE.Soil.254_490765 JE.Soil.254_548994 JE.Soil.254_658589 JE.Soil.254_780930 JE.Soil.254_903921 JE.Soil.256_1387410 JE.Soil.258_80938 JE.Soil.258_825695 JE.Soil.258_826261 JE.Soil.258_1062927 JE.Soil.258_1283748 JE.Soil.258_1682665 JE.Soil.258_1688368 JE.Soil.262_1484879 JE.Soil.266_270918 JE.Soil.266_490787 JE.Soil.266_1356621 JE.Soil.26_155327 JE.Soil.26_174283 JE.Soil.26_486563 JE.Soil.26_524501 JE.Soil.26_540024 JE.Soil.26_643409 JE.Soil.26_672184 JE.Soil.26_755017 JE.Soil.26_807518 JE.Soil.26_842442 JE.Soil.26_854438 JE.Soil.26_922270 JE.Soil.26_1223302 JE.Soil.26_1287232 JE.Soil.26_1398299 JE.Soil.26_1447109 JE.Soil.26_1452316 JE.Soil.26_1465366 JE.Soil.26_1507842 JE.Soil.26_1529932 JE.Soil.26_1551265 JE.Soil.26_1683046 JE.Soil.26_1724648 JE.Soil.26_1808008 JE.Soil.26_1840074 JE.Soil.26_1926718 JE.Soil.26_1936488 JE.Soil.26_1961668 JE.Soil.26_2047323 JE.Soil.26_2055972 JE.Soil.270_362152 JE.Soil.270_623818 JE.Soil.270_653076 JE.Soil.270_931194 JE.Soil.270_1068351 JE.Soil.270_1247119 JE.Soil.270_1559367 JE.Soil.27_270928 JE.Soil.27_526890 JE.Soil.27_853656 JE.Soil.27_1150384 JE.Soil.27_1275491 JE.Soil.27_1654790 JE.Soil.27_1665796 JE.Soil.27_1781720 JE.Soil.27_1781859 JE.Soil.27_1874697 JE.Soil.27_1973428 JE.Soil.27_2263557 JE.Soil.27_2463317 JE.Soil.27_2684402 JE.Soil.27_2797691 JE.Soil.27_2809873 JE.Soil.27_2950920 JE.Soil.27_3567183 JE.Soil.27_3809379 JE.Soil.27_3812186 JE.Soil.27_4108483 JE.Soil.27_4448230 JE.Soil.27_4615533 JE.Soil.2_37408 JE.Soil.2_96268 JE.Soil.2_255009 JE.Soil.2_332160 JE.Soil.2_471539 JE.Soil.2_574945 JE.Soil.2_711610 JE.Soil.2_769462 JE.Soil.2_815620 JE.Soil.2_905920 JE.Soil.2_1163110 JE.Soil.2_1291254 JE.Soil.2_1293703 JE.Soil.2_1322596 JE.Soil.2_1569022 JE.Soil.2_1599037 JE.Soil.2_1721292 JE.Soil.2_1835113 JE.Soil.2_2007660 JE.Soil.2_2159671 JE.Soil.2_2171657 JE.Soil.2_2222211 JE.Soil.2_2222394 JE.Soil.2_2233268 JE.Soil.30_32613 JE.Soil.30_32640 JE.Soil.30_32793 JE.Soil.30_39495 JE.Soil.30_247566 JE.Soil.30_412907 JE.Soil.30_511421 JE.Soil.30_948234 JE.Soil.30_1301736 JE.Soil.30_1803254 JE.Soil.30_1963908 JE.Soil.30_1985171 JE.Soil.30_2244275 JE.Soil.30_2276197 JE.Soil.30_2452008 JE.Soil.30_2509055 JE.Soil.30_2858143 JE.Soil.30_3126837 JE.Soil.30_3135817 JE.Soil.314_30245 JE.Soil.314_128560 JE.Soil.314_1331500 JE.Soil.34_95189 JE.Soil.34_225541 JE.Soil.34_229579 JE.Soil.34_415366 JE.Soil.34_415480 JE.Soil.34_570606 JE.Soil.34_1222011 JE.Soil.34_1277069 JE.Soil.34_1420834 JE.Soil.34_1657721 JE.Soil.34_2311591 JE.Soil.34_2683984 JE.Soil.34_2888677 JE.Soil.34_2888771 JE.Soil.34_2889590 JE.Soil.34_3303676 JE.Soil.34_3720605 JE.Soil.35_169873 JE.Soil.35_213318 JE.Soil.35_359578 JE.Soil.35_590909 JE.Soil.35_596416 JE.Soil.35_693226 JE.Soil.35_1208541 JE.Soil.35_1723177 JE.Soil.35_2000951 JE.Soil.35_2254821 JE.Soil.35_2523402 JE.Soil.35_2642282 JE.Soil.35_2731153 JE.Soil.35_2735924 JE.Soil.35_2895928 JE.Soil.35_2954099 JE.Soil.35_3299511 JE.Soil.35_3689242 JE.Soil.35_3775516 JE.Soil.35_3781100 JE.Soil.38_339305 JE.Soil.38_506573 JE.Soil.38_581780 JE.Soil.38_656632 JE.Soil.38_973241 JE.Soil.38_1050628 JE.Soil.38_1122342 JE.Soil.38_1306934 JE.Soil.38_2341319 JE.Soil.38_2422806 JE.Soil.38_2727686 JE.Soil.38_2758534 JE.Soil.39_238846 JE.Soil.39_465873 JE.Soil.39_1093382 JE.Soil.39_1237413 JE.Soil.39_1709514 JE.Soil.39_1709721 JE.Soil.39_2720164 JE.Soil.3_133854 JE.Soil.3_185472 JE.Soil.3_228813 JE.Soil.3_283748 JE.Soil.3_498974 JE.Soil.3_1216534 JE.Soil.3_1742630 JE.Soil.3_2338821 JE.Soil.42_670220 JE.Soil.42_935672 JE.Soil.42_1213519 JE.Soil.42_1330456 JE.Soil.42_1363603 JE.Soil.42_2354174 JE.Soil.43_515273 JE.Soil.43_579996 JE.Soil.43_1345772 JE.Soil.43_1386018 JE.Soil.43_3204635 JE.Soil.43_3209556 JE.Soil.43_3273663 JE.Soil.43_3278912 JE.Soil.44_2964501 JE.Soil.46_154210 JE.Soil.46_170265 JE.Soil.46_198662 JE.Soil.46_198846 JE.Soil.46_325554 JE.Soil.46_575135 JE.Soil.46_752957 JE.Soil.46_840433 JE.Soil.46_1048583 JE.Soil.46_1073053 JE.Soil.46_1204873 JE.Soil.46_1583248 JE.Soil.46_1640979 JE.Soil.46_1769632 JE.Soil.46_2570750 JE.Soil.46_2706341 JE.Soil.47_175850 JE.Soil.50_4850 JE.Soil.50_26127 JE.Soil.50_65098 JE.Soil.50_218662 JE.Soil.50_362773 JE.Soil.50_483153 JE.Soil.50_540852 JE.Soil.50_712802 JE.Soil.54_55366 JE.Soil.54_159914 JE.Soil.54_190273 JE.Soil.54_276139 JE.Soil.54_432144 JE.Soil.54_685651 JE.Soil.54_815304 JE.Soil.54_820701 JE.Soil.54_821718 JE.Soil.54_896800 JE.Soil.56_598158 JE.Soil.58_45061 JE.Soil.58_165310 JE.Soil.58_555726 JE.Soil.58_701930 JE.Soil.58_705858 JE.Soil.58_784319 JE.Soil.58_853785 JE.Soil.58_906333 JE.Soil.58_1095559 JE.Soil.58_1512921 JE.Soil.59_2321502 JE.Soil.62_554322 JE.Soil.62_614039 JE.Soil.62_1847380 JE.Soil.62_1932268 JE.Soil.66_685180 JE.Soil.68_265541 JE.Soil.6_10882 JE.Soil.6_48038 JE.Soil.6_103513 JE.Soil.6_103725 JE.Soil.6_273107 JE.Soil.6_546224 JE.Soil.6_615726 JE.Soil.6_629604 JE.Soil.6_825837 JE.Soil.6_995260 JE.Soil.6_1121636 JE.Soil.6_1244696 JE.Soil.6_1304016 JE.Soil.6_1456554 JE.Soil.6_1849687 JE.Soil.6_1978970 JE.Soil.6_2142586 JE.Soil.6_2211135 JE.Soil.6_2240076 JE.Soil.6_2248368 JE.Soil.6_2255795 JE.Soil.6_2286230 JE.Soil.6_2303883 JE.Soil.6_2443333 JE.Soil.6_2500925 JE.Soil.6_2570773 JE.Soil.6_2576460 JE.Soil.6_2632806 JE.Soil.6_2642738 JE.Soil.6_2693450 JE.Soil.6_2905250 JE.Soil.70_167586 JE.Soil.70_323226 JE.Soil.70_479728 JE.Soil.70_628117 JE.Soil.70_1286307 JE.Soil.70_1788276 JE.Soil.70_1864303 JE.Soil.70_1864383 JE.Soil.71_97593 JE.Soil.71_318876 JE.Soil.71_1629401 JE.Soil.71_1799560 JE.Soil.72_2415641 JE.Soil.74_96092 JE.Soil.74_101232 JE.Soil.74_132303 JE.Soil.74_201139 JE.Soil.74_201335 JE.Soil.74_382723 JE.Soil.74_386366 JE.Soil.74_603830 JE.Soil.74_609681 JE.Soil.74_719888 JE.Soil.74_830754 JE.Soil.75_100622 JE.Soil.75_218368 JE.Soil.75_948908 JE.Soil.75_1465751 JE.Soil.75_1476204 JE.Soil.75_2902105 JE.Soil.78_103563 JE.Soil.78_149668 JE.Soil.78_150854 JE.Soil.78_326422 JE.Soil.78_348771 JE.Soil.78_534755 JE.Soil.78_559071 JE.Soil.78_1185770 JE.Soil.78_1254568 JE.Soil.78_1259858 JE.Soil.78_1336774 JE.Soil.78_1366924 JE.Soil.78_1405777 JE.Soil.7_878 JE.Soil.7_23696 JE.Soil.7_54042 JE.Soil.7_119452 JE.Soil.7_176200 JE.Soil.7_259393 JE.Soil.7_311872 JE.Soil.7_312427 JE.Soil.7_315401 JE.Soil.7_489635 JE.Soil.7_587052 JE.Soil.7_599174 JE.Soil.7_668095 JE.Soil.7_668207 JE.Soil.7_676979 JE.Soil.7_699499 JE.Soil.7_767340 JE.Soil.7_777232 JE.Soil.7_800009 JE.Soil.7_816240 JE.Soil.7_966593 JE.Soil.7_969267 JE.Soil.7_1015279 JE.Soil.7_1114411 JE.Soil.7_1191196 JE.Soil.80_1186366 JE.Soil.80_1198976 JE.Soil.82_219144 JE.Soil.82_290843 JE.Soil.82_579755 JE.Soil.82_718433 JE.Soil.82_1054180 JE.Soil.82_1106950 JE.Soil.82_1155138 JE.Soil.82_1161514 JE.Soil.82_1263494 JE.Soil.82_1454271 JE.Soil.83_2219135 JE.Soil.86_15218 JE.Soil.86_1893461 JE.Soil.86_2029134 JE.Soil.86_2334572 JE.Soil.87_109432 JE.Soil.87_1345661 JE.Soil.87_2181748 JE.Soil.91_218220 JE.Soil.91_2592027 JE.Soil.95_497499 JE.Lundberg.10_438757 JE.Lundberg.10_438896 JE.Lundberg.10_503141 JE.Lundberg.10_780509 JE.Lundberg.10_1058825 JE.Lundberg.10_1163825 JE.Lundberg.119_1673230 JE.Lundberg.11_1520056 JE.Lundberg.11_1520067 JE.Lundberg.11_1736974 JE.Lundberg.124_720475 JE.Lundberg.169_97998 JE.Lundberg.16_145201 JE.Lundberg.16_228895 JE.Lundberg.16_775584 JE.Lundberg.170_894891 JE.Lundberg.172_446584 JE.Lundberg.172_791506 JE.Lundberg.172_1195165 JE.Lundberg.172_1199216 JE.Lundberg.173_301324 JE.Lundberg.173_1031185 JE.Lundberg.173_1562752 JE.Lundberg.173_1577674 JE.Lundberg.175_387025 JE.Lundberg.175_411314 JE.Lundberg.175_411351 JE.Lundberg.175_411582 JE.Lundberg.175_732644 JE.Lundberg.175_1235986 JE.Lundberg.176_115602 JE.Lundberg.176_1464839 JE.Lundberg.178_41666 JE.Lundberg.178_66929 JE.Lundberg.178_176452 JE.Lundberg.178_238674 JE.Lundberg.178_581539 JE.Lundberg.178_581560 JE.Lundberg.17_232240 JE.Lundberg.181_181906 JE.Lundberg.181_251556 JE.Lundberg.181_360779 JE.Lundberg.181_502355 JE.Lundberg.181_512290 JE.Lundberg.181_1033934 JE.Lundberg.181_1102460 JE.Lundberg.182_132142 JE.Lundberg.182_132155 JE.Lundberg.182_191028 JE.Lundberg.182_406008 JE.Lundberg.182_574638 JE.Lundberg.182_820331 JE.Lundberg.182_844821 JE.Lundberg.182_1480450 JE.Lundberg.183_1347282 JE.Lundberg.187_150990 JE.Lundberg.187_191403 JE.Lundberg.187_288135 JE.Lundberg.187_410402 JE.Lundberg.187_616917 JE.Lundberg.187_719680 JE.Lundberg.187_832434 JE.Lundberg.187_1397949 JE.Lundberg.187_1403182 JE.Lundberg.187_1418463 JE.Lundberg.188_189829 JE.Lundberg.188_684840 JE.Lundberg.188_1059806 JE.Lundberg.188_1284884 JE.Lundberg.188_1441910 JE.Lundberg.188_1479307 JE.Lundberg.188_1525736 JE.Lundberg.188_1562911 JE.Lundberg.188_1657634 JE.Lundberg.190_886712 JE.Lundberg.190_1076020 JE.Lundberg.190_1119823 JE.Lundberg.190_1120009 JE.Lundberg.190_1120015 JE.Lundberg.19_134312 JE.Lundberg.19_209144 JE.Lundberg.19_493904 JE.Lundberg.19_1062111 JE.Lundberg.20_929614 JE.Lundberg.22_781337 JE.Lundberg.23_369230 JE.Lundberg.23_434374 JE.Lundberg.23_766539 JE.Lundberg.23_826141 JE.Lundberg.23_1076371 JE.Lundberg.23_1265837 JE.Lundberg.23_1451915 JE.Lundberg.25_409392 JE.Lundberg.25_1344051 JE.Lundberg.26_205350 JE.Lundberg.26_280137 JE.Lundberg.26_1344395 JE.Lundberg.28_65192 JE.Lundberg.28_307018 JE.Lundberg.28_340626 JE.Lundberg.28_525176 JE.Lundberg.28_651500 JE.Lundberg.28_858478 JE.Lundberg.28_1301012 JE.Lundberg.29_574962 JE.Lundberg.29_878208 JE.Lundberg.29_905439 JE.Lundberg.29_905610 JE.Lundberg.29_964416 JE.Lundberg.2_169803 JE.Lundberg.2_798202 JE.Lundberg.31_655169 JE.Lundberg.31_828577 JE.Lundberg.31_828831 JE.Lundberg.31_832087 JE.Lundberg.31_1200500 JE.Lundberg.31_1265867 JE.Lundberg.31_1265951 JE.Lundberg.31_1426193 JE.Lundberg.31_1592744 JE.Lundberg.32_523946 JE.Lundberg.32_524101 JE.Lundberg.32_1334256 JE.Lundberg.32_1514756 JE.Lundberg.32_1514887 JE.Lundberg.33_631606 JE.Lundberg.34_574855 JE.Lundberg.34_629549 JE.Lundberg.34_786369 JE.Lundberg.34_1688169 JE.Lundberg.35_772428 JE.Lundberg.35_1890221 JE.Lundberg.36_1165309 JE.Lundberg.37_400400 JE.Lundberg.37_824884 JE.Lundberg.37_1303619 JE.Lundberg.38_95372 JE.Lundberg.38_284597 JE.Lundberg.38_370969 JE.Lundberg.38_434784 JE.Lundberg.38_532077 JE.Lundberg.38_553881 JE.Lundberg.38_774337 JE.Lundberg.38_988911 JE.Lundberg.38_1249761 JE.Lundberg.38_1497206 JE.Lundberg.39_139437 JE.Lundberg.40_895712 JE.Lundberg.40_1186381 JE.Lundberg.41_402672 JE.Lundberg.41_643116 JE.Lundberg.41_1345443 JE.Lundberg.41_1374344 JE.Lundberg.41_1492163 JE.Lundberg.43_5899 JE.Lundberg.43_6653 JE.Lundberg.43_6847 JE.Lundberg.43_20976 JE.Lundberg.43_30734 JE.Lundberg.43_46609 JE.Lundberg.43_212760 JE.Lundberg.43_304844 JE.Lundberg.43_304932 JE.Lundberg.43_377342 JE.Lundberg.43_478603 JE.Lundberg.43_1122159 JE.Lundberg.43_1321924 JE.Lundberg.44_590375 JE.Lundberg.44_590660 JE.Lundberg.44_1059666 JE.Lundberg.46_59893 JE.Lundberg.46_161454 JE.Lundberg.46_550911 JE.Lundberg.46_1150882 JE.Lundberg.46_1181539 JE.Lundberg.46_1396796 JE.Lundberg.46_1605522 JE.Lundberg.47_367905 JE.Lundberg.47_1331055 JE.Lundberg.49_416175 JE.Lundberg.49_418139 JE.Lundberg.49_426685 JE.Lundberg.49_579989 JE.Lundberg.49_787130 JE.Lundberg.49_1138220 JE.Lundberg.49_1576243 JE.Lundberg.4_1335303 JE.Lundberg.4_1368018 JE.Lundberg.50_275902 JE.Lundberg.52_24038 JE.Lundberg.52_43761 JE.Lundberg.52_637466 JE.Lundberg.52_1235328 JE.Lundberg.52_1559265 JE.Lundberg.53_541114 JE.Lundberg.54_63561 JE.Lundberg.55_1154 JE.Lundberg.55_423473 JE.Lundberg.55_660404 JE.Lundberg.56_339101 JE.Lundberg.56_626273 JE.Lundberg.56_824936 JE.Lundberg.56_911674 JE.Lundberg.56_922258 JE.Lundberg.56_927632 JE.Lundberg.56_975657 JE.Lundberg.56_1136081 JE.Lundberg.56_1550321 JE.Lundberg.56_1881734 JE.Lundberg.58_653002 JE.Lundberg.58_956915 JE.Lundberg.58_1987044 JE.Lundberg.58_2136263 JE.Lundberg.58_2189826 JE.Lundberg.58_2247371 JE.Lundberg.59_356052 JE.Lundberg.59_1215585 JE.Lundberg.59_1825222 JE.Lundberg.5_1714150 JE.Lundberg.5_1868079 JE.Lundberg.5_1894342 JE.Lundberg.5_1895535 JE.Lundberg.61_276672 JE.Lundberg.61_385295 JE.Lundberg.61_699003 JE.Lundberg.61_748237 JE.Lundberg.61_848250 JE.Lundberg.61_961942 JE.Lundberg.61_1036834 JE.Lundberg.61_1119589 JE.Lundberg.61_1363252 JE.Lundberg.61_2042908 JE.Lundberg.62_563655 JE.Lundberg.62_1075214 JE.Lundberg.62_1861514 JE.Lundberg.63_88586 JE.Lundberg.63_471925 JE.Lundberg.63_2156723 JE.Lundberg.63_2162452 JE.Lundberg.64_251304 JE.Lundberg.64_453415 JE.Lundberg.64_748936 JE.Lundberg.64_854790 JE.Lundberg.64_891661 JE.Lundberg.64_1018408 JE.Lundberg.64_1251556 JE.Lundberg.64_1389010 JE.Lundberg.64_1668129 JE.Lundberg.64_1927200 JE.Lundberg.64_2194828 JE.Lundberg.64_2206443 JE.Lundberg.67_680785 JE.Lundberg.68_462947 JE.Lundberg.68_473099 JE.Lundberg.69_1155620 JE.Lundberg.69_1616383 JE.Lundberg.70_120229 JE.Lundberg.70_589436 JE.Lundberg.70_704777 JE.Lundberg.71_687799 JE.Lundberg.72_538663 JE.Lundberg.73_35159 JE.Lundberg.73_190806 JE.Lundberg.73_242679 JE.Lundberg.73_430881 JE.Lundberg.73_557665 JE.Lundberg.73_693084 JE.Lundberg.73_913094 JE.Lundberg.74_1698820 JE.Lundberg.74_2349175 JE.Lundberg.74_2869956 JE.Lundberg.75_1038845 JE.Lundberg.76_13534 JE.Lundberg.76_18597 JE.Lundberg.76_161830 JE.Lundberg.76_191135 JE.Lundberg.76_223452 JE.Lundberg.76_288066 JE.Lundberg.76_333727 JE.Lundberg.76_387637 JE.Lundberg.76_387767 JE.Lundberg.76_387858 JE.Lundberg.76_887540 JE.Lundberg.76_948510 JE.Lundberg.76_1135221 JE.Lundberg.76_1155416 JE.Lundberg.76_1168281 JE.Lundberg.76_1357507 JE.Lundberg.76_1369206 JE.Lundberg.76_1422993 JE.Lundberg.76_1633379 JE.Lundberg.77_248382 JE.Lundberg.77_295370 JE.Lundberg.77_738159 JE.Lundberg.77_745693 JE.Lundberg.77_745852 JE.Lundberg.77_1035998 JE.Lundberg.77_1192846 JE.Lundberg.77_1690362 JE.Lundberg.77_1902438 JE.Lundberg.77_2014820 JE.Lundberg.77_2136804 JE.Lundberg.78_893275 JE.Lundberg.79_84412 JE.Lundberg.79_284463 JE.Lundberg.79_347646 JE.Lundberg.79_364167 JE.Lundberg.79_544362 JE.Lundberg.79_804206 JE.Lundberg.79_804452 JE.Lundberg.79_896530 JE.Lundberg.79_1021865 JE.Lundberg.79_1046010 JE.Lundberg.79_1046064 JE.Lundberg.79_1090448 JE.Lundberg.79_1126651 JE.Lundberg.79_1337645 JE.Lundberg.79_1352470 JE.Lundberg.79_1511022 JE.Lundberg.79_1511033 JE.Lundberg.79_1596749 JE.Lundberg.7_108404 JE.Lundberg.7_430185 JE.Lundberg.80_538845 JE.Lundberg.82_29789 JE.Lundberg.82_57978 JE.Lundberg.82_74372 JE.Lundberg.82_79645 JE.Lundberg.82_143914 JE.Lundberg.82_143970 JE.Lundberg.82_174375 JE.Lundberg.82_265157 JE.Lundberg.82_383820 JE.Lundberg.82_401757 JE.Lundberg.82_659410 JE.Lundberg.82_659634 JE.Lundberg.82_660537 JE.Lundberg.82_684754 JE.Lundberg.82_691515 JE.Lundberg.84_57323 JE.Lundberg.85_1105111 JE.Lundberg.85_1209736 JE.Lundberg.85_1401218 JE.Lundberg.85_2407543 JE.Lundberg.85_3015774 JE.Lundberg.85_3536025 JE.Lundberg.85_3605821 JE.Lundberg.85_3616311 JE.Lundberg.85_3846501 JE.Lundberg.85_3857218 JE.Lundberg.85_4204394 JE.Lundberg.85_4204570 JE.Lundberg.85_5257311 JE.Lundberg.85_5761067 JE.Lundberg.86_425684 JE.Lundberg.86_965605 JE.Lundberg.87_19040 JE.Lundberg.87_1315512 JE.Lundberg.88_71481 JE.Lundberg.88_129324 JE.Lundberg.88_165566 JE.Lundberg.88_182468 JE.Lundberg.88_191823 JE.Lundberg.88_257418 JE.Lundberg.88_423664 JE.Lundberg.88_501192 JE.Lundberg.88_522161 JE.Lundberg.88_664725 JE.Lundberg.88_708915 JE.Lundberg.88_734554 JE.Lundberg.88_792402 JE.Lundberg.88_904250 JE.Lundberg.88_1258418 JE.Lundberg.88_1313608 JE.Lundberg.88_1318741 JE.Lundberg.88_1354653 JE.Lundberg.88_1416972 JE.Lundberg.88_1422247 JE.Lundberg.89_1246411 JE.Lundberg.8_255062 JE.Lundberg.8_673619 JE.Lundberg.8_1255359 JE.Lundberg.91_97027 JE.Lundberg.91_139042 JE.Lundberg.91_154317 JE.Lundberg.91_297012 JE.Lundberg.91_626445 JE.Lundberg.91_626613 JE.Lundberg.91_817869 JE.Lundberg.91_1178659 JE.Lundberg.91_1257005 JE.Lundberg.94_353475 JE.Lundberg.94_487292 JE.Lundberg.94_562972 JE.Lundberg.94_652831 JE.Lundberg.94_750025 JE.Lundberg.94_752285 JE.Lundberg.94_804959 JE.Lundberg.94_855929 JE.Lundberg.94_993336 JE.Lundberg.94_998944 JE.Lundberg.94_1278763 JE.Lundberg.94_1279029 JE.Lundberg.94_1301044 JE.Lundberg.95_147361 JE.Lundberg.95_561131 JE.Lundberg.95_692664 JE.Lundberg.95_1697083 JE.Lundberg.96_38147 JE.Soil.131_4140854 JE.Soil.135_1431961 JE.Soil.135_1547978 JE.Soil.135_3633255 JE.Soil.139_791324 JE.Soil.139_2467244 JE.Soil.139_2467435 JE.Soil.139_2699332 JE.Soil.139_3027280 JE.Soil.139_3483836 JE.Soil.14_33643 JE.Soil.14_163233 JE.Soil.14_282694 JE.Soil.14_535853 JE.Soil.14_639376 JE.Soil.14_668465 JE.Soil.14_824910 JE.Soil.14_852840 JE.Soil.14_1081557 JE.Soil.14_2517412 JE.Soil.15_425943 JE.Soil.15_1052477 JE.Soil.15_1898101 JE.Soil.15_2008303 JE.Soil.15_2008405 JE.Soil.15_2037504 JE.Soil.178_35014 JE.Soil.178_68983 JE.Soil.178_76389 JE.Soil.178_78282 JE.Soil.178_82684 JE.Soil.178_98191 JE.Soil.178_124101 JE.Soil.178_148077 JE.Soil.178_166516 JE.Soil.178_182195 JE.Soil.178_182327 JE.Soil.178_206238 JE.Soil.178_235304 JE.Soil.178_251824 JE.Soil.178_272579 JE.Soil.178_276076 JE.Soil.178_281207 JE.Soil.178_289190 JE.Soil.178_289615 JE.Soil.178_333628 JE.Soil.178_345044 JE.Soil.178_391163 JE.Soil.178_411317 JE.Soil.178_510030 JE.Soil.178_517030 JE.Soil.178_593574 JE.Soil.178_600565 JE.Soil.178_600597 JE.Soil.178_647915 JE.Soil.178_655234 JE.Soil.178_659406 JE.Soil.178_674982 JE.Soil.178_680690 JE.Soil.178_689005 JE.Soil.178_690361 JE.Soil.178_707533 JE.Soil.178_742965 JE.Soil.178_765660 JE.Soil.178_770403 JE.Soil.178_774692 JE.Soil.178_781160 JE.Soil.178_786260 JE.Soil.178_834939 JE.Soil.178_843147 JE.Soil.178_867061 JE.Soil.178_879316 JE.Soil.178_915189 JE.Soil.178_915777 JE.Soil.178_924687 JE.Soil.178_928484 JE.Soil.178_956902 JE.Soil.178_961667 JE.Soil.178_962471 JE.Soil.178_1002070 JE.Soil.178_1005467 JE.Soil.179_73444 JE.Soil.179_87863 JE.Soil.179_163423 JE.Soil.179_176069 JE.Soil.179_290014 JE.Soil.179_372839 JE.Soil.179_437448 JE.Soil.179_477399 JE.Soil.179_588658 JE.Soil.179_592933 JE.Soil.179_634758 JE.Soil.179_713235 JE.Soil.179_760024 JE.Soil.179_821164 JE.Soil.179_1051955 JE.Soil.179_1300700 JE.Soil.179_1424268 JE.Soil.179_1515662 JE.Soil.179_1527489 JE.Soil.179_1707465 JE.Soil.179_1728974 JE.Soil.179_1850460 JE.Soil.179_1890939 JE.Soil.179_2004396 JE.Soil.179_2007534 JE.Soil.179_2017481 JE.Soil.179_2157090 JE.Soil.179_2215385 JE.Soil.179_2335657 JE.Soil.180_558881 JE.Soil.180_1091019 JE.Soil.180_1982849 JE.Soil.182_71736 JE.Soil.182_88200 JE.Soil.182_272733 JE.Soil.182_501393 JE.Soil.182_561802 JE.Soil.182_648240 JE.Soil.182_696151 JE.Soil.182_780227 JE.Soil.182_933818 JE.Soil.182_1056368 JE.Soil.182_1058211 JE.Soil.182_1207874 JE.Soil.182_1208013 JE.Soil.182_1227930 JE.Soil.182_1361165 JE.Soil.182_1387676 JE.Soil.182_1441722 JE.Soil.182_1463307 JE.Soil.182_1465217 JE.Soil.182_1522507 JE.Soil.182_1546155 JE.Soil.182_1626106 JE.Soil.182_1641929 JE.Soil.182_1645915 JE.Soil.182_1684008 JE.Soil.182_1701403 JE.Soil.182_1750152 JE.Soil.182_1794621 JE.Soil.182_1897429 JE.Soil.182_1992244 JE.Soil.183_57161 JE.Soil.183_170920 JE.Soil.183_349456 JE.Soil.183_386456 JE.Soil.183_479470 JE.Soil.183_494834 JE.Soil.183_497982 JE.Soil.183_506898 JE.Soil.183_534723 JE.Soil.183_544986 JE.Soil.183_602797 JE.Soil.183_612140 JE.Soil.183_612532 JE.Soil.183_642864 JE.Soil.183_649466 JE.Soil.183_652202 JE.Soil.183_662130 JE.Soil.183_662197 JE.Soil.183_665789 JE.Soil.183_687169 JE.Soil.183_687360 JE.Soil.183_746879 JE.Soil.183_749975 JE.Soil.183_759105 JE.Soil.183_762136 JE.Soil.183_764994 JE.Soil.183_814402 JE.Soil.183_819468 JE.Soil.183_895125 JE.Soil.183_898516 JE.Soil.183_910106 JE.Soil.183_960029 JE.Soil.183_960704 JE.Soil.183_1001511 JE.Soil.183_1032500 JE.Soil.183_1060360 JE.Soil.183_1072968 JE.Soil.183_1081889 JE.Soil.183_1095685 JE.Soil.183_1198284 JE.Soil.183_1224366 JE.Soil.183_1226691 JE.Soil.183_1234645 JE.Soil.183_1243487 JE.Soil.183_1243701 JE.Soil.183_1256323 JE.Soil.183_1375040 JE.Soil.183_1379931 JE.Soil.183_1393406 JE.Soil.183_1459967 JE.Soil.183_1491260 JE.Soil.183_1529736 JE.Soil.184_1532084 JE.Soil.184_1532832 JE.Soil.186_7482 JE.Soil.186_86037 JE.Soil.186_104097 JE.Soil.186_104339 JE.Soil.186_122745 JE.Soil.186_143206 JE.Soil.186_180058 JE.Soil.186_191855 JE.Soil.186_234476 JE.Soil.186_246591 JE.Soil.186_250016 JE.Soil.186_341354 JE.Soil.186_343332 JE.Soil.186_344550 JE.Soil.186_401933 JE.Soil.186_424266 JE.Soil.186_432603 JE.Soil.186_440561 JE.Soil.186_459710 JE.Soil.186_472277 JE.Soil.186_526374 JE.Soil.186_722297 JE.Soil.186_736842 JE.Soil.186_795034 JE.Soil.186_815974 JE.Soil.186_866804 JE.Soil.186_926169 JE.Soil.186_969016 JE.Soil.186_1053947 JE.Soil.186_1100556 JE.Soil.186_1309784 JE.Soil.186_1357225 JE.Soil.186_1403977 JE.Soil.186_1456874 JE.Soil.186_1562202 JE.Soil.186_1589048 JE.Soil.186_1589367 JE.Soil.186_1613078 JE.Soil.186_1649823 JE.Soil.186_1663851 JE.Soil.186_1750915 JE.Soil.186_1755589 JE.Soil.186_1776024 JE.Soil.186_1811803 JE.Soil.186_1811942 JE.Soil.186_1822689 JE.Soil.186_1949396 JE.Soil.186_1956946 JE.Soil.187_1107 JE.Soil.187_33878 JE.Soil.187_34383 JE.Soil.187_127647 JE.Soil.187_174645 JE.Soil.187_365895 JE.Soil.187_517747 JE.Soil.187_571452 JE.Soil.187_585149 JE.Soil.187_630358 JE.Soil.187_883139 JE.Soil.187_941702 JE.Soil.187_941735 JE.Soil.187_1010952 JE.Soil.187_1011378 JE.Soil.187_1200696 JE.Soil.187_1350397 JE.Soil.187_1436803 JE.Soil.187_1572540 JE.Soil.187_1795530 JE.Soil.187_1897541 JE.Soil.187_1906855 JE.Soil.18_117903 JE.Soil.18_251528 JE.Soil.18_603156 JE.Soil.18_940777 JE.Soil.18_1446540 JE.Soil.18_1612404 JE.Soil.18_1816888 JE.Soil.18_2131502 JE.Soil.18_2232700 JE.Soil.18_2757561 JE.Soil.190_89215 JE.Soil.190_313807 JE.Soil.190_783166 JE.Soil.190_799774 JE.Soil.190_959416 JE.Soil.190_1021423 JE.Soil.190_1376326 JE.Soil.190_1593537 JE.Soil.190_1656094 JE.Soil.190_2053538 JE.Soil.190_2053687 JE.Soil.190_2105200 JE.Soil.190_2214974 JE.Soil.190_2278233 JE.Soil.190_2626103 JE.Soil.190_2642430 JE.Soil.190_2642472 JE.Soil.190_2792718 JE.Soil.190_2840660 JE.Soil.190_2846892 JE.Soil.190_2929988 JE.Soil.190_3357743 JE.Soil.190_3564564 JE.Soil.190_3600242 JE.Soil.191_63303 JE.Soil.191_153133 JE.Soil.191_300003 JE.Soil.191_300467 JE.Soil.191_395742 JE.Soil.191_506966 JE.Soil.191_722820 JE.Soil.191_783618 JE.Soil.191_829940 JE.Soil.191_973344 JE.Soil.191_973347 JE.Soil.191_988741 JE.Soil.191_1097216 JE.Soil.191_1097384 JE.Soil.191_1131543 JE.Soil.191_1160711 JE.Soil.191_1246850 JE.Soil.191_1257832 JE.Soil.191_1575934 JE.Soil.191_1583349 JE.Soil.191_1760277 JE.Soil.191_1812136 JE.Soil.191_1812417 JE.Soil.191_1868656 JE.Soil.191_2060237 JE.Soil.191_2173388 JE.Soil.192_429943 JE.Soil.194_93639 JE.Soil.194_97270 JE.Soil.194_163331 JE.Soil.194_222337 JE.Soil.194_295563 JE.Soil.194_934725 JE.Soil.194_957590 JE.Soil.194_977201 JE.Soil.194_1003093 JE.Soil.194_1127038 JE.Soil.194_1187221 JE.Soil.194_1327409 JE.Soil.194_1344716 JE.Soil.194_1344893 JE.Soil.194_1542153 JE.Soil.194_1682428 JE.Soil.194_1763780 JE.Soil.194_1810095 JE.Soil.194_1833134 JE.Soil.194_1960536 JE.Soil.194_2075895 JE.Soil.194_2412082 JE.Soil.194_2633671 JE.Soil.194_2761684 JE.Soil.194_2881939 JE.Soil.194_2884420 JE.Soil.194_2914044 JE.Soil.194_3017849 JE.Soil.194_3452012 JE.Soil.194_3966258 JE.Soil.194_4028536 JE.Soil.194_4157023 JE.Soil.194_4190640 JE.Soil.194_4313038 JE.Soil.194_4694419 JE.Soil.195_35933 JE.Soil.195_123900 JE.Soil.195_368834 JE.Soil.195_389492 JE.Soil.195_400723 JE.Soil.195_430441 JE.Soil.195_484923 JE.Soil.195_569417 JE.Soil.195_656120 JE.Soil.195_702844 JE.Soil.195_771384 JE.Soil.195_796943 JE.Soil.195_824416 JE.Soil.195_974823 JE.Soil.195_1034301 JE.Soil.195_1073636 JE.Soil.195_1081591 JE.Soil.195_1118248 JE.Soil.195_1245796 JE.Soil.195_1404703 JE.Soil.195_1445105 JE.Soil.195_1514846 JE.Soil.195_1559090 JE.Soil.195_1666999 JE.Soil.195_1678975 JE.Soil.195_1962167 JE.Soil.195_1962338 JE.Soil.195_1997909 JE.Soil.195_2006600 JE.Soil.195_2133460 JE.Soil.195_2135525 JE.Soil.195_2150579 JE.Soil.195_2169371 JE.Soil.198_63464 JE.Soil.198_64139 JE.Soil.198_176225 JE.Soil.198_264968 JE.Soil.198_273036 JE.Soil.198_291385 JE.Soil.198_300165 JE.Soil.198_302925 JE.Soil.198_383233 JE.Soil.198_391098 JE.Soil.198_398892 JE.Soil.198_423656 JE.Soil.198_498242 JE.Soil.198_531927 JE.Soil.198_544720 JE.Soil.198_597504 JE.Soil.198_617612 JE.Soil.198_664261 JE.Soil.198_752580 JE.Soil.198_797430 JE.Soil.198_798427 JE.Soil.198_801848 JE.Soil.198_822707 JE.Soil.198_825559 JE.Soil.198_864324 JE.Soil.198_864754 JE.Soil.198_974186 JE.Soil.198_1008141 JE.Soil.198_1071734 JE.Soil.198_1093513 JE.Soil.198_1143908 JE.Soil.198_1311753 JE.Soil.198_1324995 JE.Soil.198_1331605 JE.Soil.198_1398283 JE.Soil.198_1416378 JE.Soil.198_1421174 JE.Soil.198_1502928 JE.Soil.198_1558775 JE.Soil.198_1571205 JE.Soil.198_1580457 JE.Soil.198_1638910 JE.Soil.199_31008 JE.Soil.199_636968 JE.Soil.199_791129 JE.Soil.199_913043 JE.Soil.199_913507 JE.Soil.199_941955 JE.Soil.199_1327279 JE.Soil.199_1537513 JE.Soil.199_1641451 JE.Soil.199_1709195 JE.Soil.199_2089884 JE.Soil.19_272832 JE.Soil.19_691216 JE.Soil.19_800490 JE.Soil.19_814575 JE.Soil.19_922148 JE.Soil.19_962134 JE.Soil.19_1061057 JE.Soil.19_1192796 JE.Soil.19_1650165 JE.Soil.19_1650253 JE.Soil.19_1921639 JE.Soil.202_68025 JE.Soil.202_68121 JE.Soil.202_98812 JE.Soil.202_99990 JE.Soil.202_148985 JE.Soil.202_166708 JE.Soil.202_177901 JE.Soil.202_178813 JE.Soil.202_187176 JE.Soil.202_220179 JE.Soil.202_223549 JE.Soil.202_231705 JE.Soil.202_241969 JE.Soil.202_283521 JE.Soil.202_289509 JE.Soil.202_294669 JE.Soil.202_297572 JE.Soil.202_304336 JE.Soil.202_321759 JE.Soil.202_329572 JE.Soil.202_337431 JE.Soil.202_358468 JE.Soil.202_422228 JE.Soil.202_427296 JE.Soil.202_458117 JE.Soil.202_478663 JE.Soil.202_498026 JE.Soil.202_503929 JE.Soil.202_511043 JE.Soil.202_545856 JE.Soil.202_551788 JE.Soil.202_579808 JE.Soil.202_587399 JE.Soil.202_595368 JE.Soil.202_613748 JE.Soil.202_628056 JE.Soil.202_656028 JE.Soil.202_657277 JE.Soil.202_666242 JE.Soil.202_703897 JE.Soil.202_716938 JE.Soil.202_734243 JE.Soil.202_744451 JE.Soil.202_792606 JE.Soil.202_848766 JE.Soil.202_902036 JE.Soil.202_953915 JE.Soil.202_976094 JE.Soil.202_988475 JE.Soil.202_1009692 JE.Soil.206_22592 JE.Soil.206_58634 JE.Soil.206_97759 JE.Soil.206_111142 JE.Soil.206_127093 JE.Soil.206_220368 JE.Soil.206_222562 JE.Soil.206_237675 JE.Soil.206_289887 JE.Soil.206_340778 JE.Soil.206_497221 JE.Soil.206_497828 JE.Soil.206_509840 JE.Soil.206_573744 JE.Soil.206_612812 JE.Soil.206_634044 JE.Soil.206_634619 JE.Soil.206_841940 JE.Soil.206_878147 JE.Soil.206_948219 JE.Soil.206_1060101 JE.Soil.206_1063832 JE.Soil.206_1111614 JE.Soil.206_1118496 JE.Soil.206_1172397 JE.Soil.206_1196920 JE.Soil.206_1197277 JE.Soil.206_1342901 JE.Soil.206_1343300 JE.Soil.206_1431396 JE.Soil.206_1431549 JE.Soil.206_1545727 JE.Soil.206_1593335 JE.Soil.206_1597125 JE.Soil.206_1683841 JE.Soil.206_1684594 JE.Soil.206_1701557 JE.Soil.206_1717330 JE.Soil.206_1727873 JE.Soil.206_1780014 JE.Soil.206_1912485 JE.Soil.20_530497 JE.Soil.210_103931 JE.Soil.210_232135 JE.Soil.210_239622 JE.Soil.210_248795 JE.Soil.210_251944 JE.Soil.210_256678 JE.Soil.210_256897 JE.Soil.210_292216 JE.Soil.210_292281 JE.Soil.210_334243 JE.Soil.210_540509 JE.Soil.210_606532 JE.Soil.210_635114 JE.Soil.210_646996 JE.Soil.210_647023 JE.Soil.210_670847 JE.Soil.210_746791 JE.Soil.210_759527 JE.Soil.210_799665 JE.Soil.210_827126 JE.Soil.210_929869 JE.Soil.211_114869 JE.Soil.211_301855 JE.Soil.211_446800 JE.Soil.211_460949 JE.Soil.211_490775 JE.Soil.211_529161 JE.Soil.211_529433 JE.Soil.211_544021 JE.Soil.211_578400 JE.Soil.211_763912 JE.Soil.211_1202093 JE.Soil.211_1734643 JE.Soil.211_2003391 JE.Soil.211_2035142 JE.Soil.211_2051690 JE.Soil.211_2120559 JE.Soil.211_2259645 JE.Soil.211_2342782 JE.Soil.211_2360150 JE.Soil.211_2365433 JE.Soil.211_2493890 JE.Soil.211_2656469 JE.Soil.211_2724344 JE.Soil.211_3000981 JE.Soil.211_3001136 JE.Soil.211_3075976 JE.Soil.211_3120585 JE.Soil.211_3212209 JE.Soil.211_3385782 JE.Soil.211_3414803 JE.Soil.211_3741904 JE.Soil.214_40882 JE.Soil.214_42836 JE.Soil.214_43272 JE.Soil.214_97125 JE.Soil.214_97163 JE.Soil.214_191540 JE.Soil.214_232839 JE.Soil.214_242223 JE.Soil.214_459810 JE.Soil.214_507395 JE.Soil.214_551096 JE.Soil.214_741324 JE.Soil.214_796104 JE.Soil.214_845226 JE.Soil.214_874617 JE.Soil.214_878234 JE.Soil.214_896105 JE.Soil.214_927746 JE.Soil.214_936417 JE.Soil.214_1020236 JE.Soil.214_1115252 JE.Soil.214_1244803 JE.Soil.214_1469381 JE.Soil.214_1599306 JE.Soil.214_1610448 JE.Soil.214_1613207 JE.Soil.214_1613468 JE.Soil.214_1695104 JE.Soil.214_1875846 JE.Soil.214_1988851 JE.Soil.214_2043080 JE.Soil.214_2043359 JE.Soil.214_2220006 JE.Soil.214_2314531 JE.Soil.214_2323398 JE.Soil.214_2383025 JE.Soil.214_2484490 JE.Soil.214_2576204 JE.Soil.214_2660784 JE.Soil.214_2741918 JE.Soil.215_94093 JE.Soil.215_262296 JE.Soil.215_326952 JE.Soil.215_429670 JE.Soil.215_822338 JE.Soil.215_824233 JE.Soil.215_1125722 JE.Soil.215_1372393 JE.Soil.215_2099532 JE.Soil.218_119603 JE.Soil.218_119772 JE.Soil.218_138177 JE.Soil.218_307724 JE.Soil.218_341130 JE.Soil.218_388822 JE.Soil.218_427636 JE.Soil.218_521563 JE.Soil.218_594430 JE.Soil.218_659144 JE.Soil.218_676864 JE.Soil.218_1100949 JE.Soil.218_1121477 JE.Soil.218_1167535 JE.Soil.218_1341632 JE.Soil.218_1341749 JE.Soil.218_1638616 JE.Soil.219_198134 JE.Soil.219_198272 JE.Soil.219_222065 JE.Soil.219_280384 JE.Soil.219_334580 JE.Soil.219_350623 JE.Soil.219_444829 JE.Soil.219_681765 JE.Soil.219_706784 JE.Soil.219_713374 JE.Soil.219_916044 JE.Soil.219_1158843 JE.Soil.219_1282093 JE.Soil.219_1288595 JE.Soil.219_1333692 JE.Soil.219_1490201 JE.Soil.219_1685075 JE.Soil.219_1841313 JE.Soil.219_1918562 JE.Soil.219_2100894 JE.Soil.219_2101075 JE.Soil.220_57543 JE.Soil.222_38547 JE.Soil.222_127491 JE.Soil.222_127824 JE.Soil.222_206072 JE.Soil.222_319953 JE.Soil.222_332737 JE.Soil.222_399447 JE.Soil.222_399552 JE.Soil.222_555039 JE.Soil.222_630956 JE.Soil.222_694015 JE.Soil.222_769359 JE.Soil.222_971604 JE.Soil.222_1119408 JE.Soil.222_1120622 JE.Soil.222_1179022 JE.Soil.222_1367110 JE.Soil.222_1487326 JE.Soil.222_1531585 JE.Soil.222_1576214 JE.Soil.222_1576783 JE.Soil.222_1675839 JE.Soil.222_1746359 JE.Soil.222_1865937 JE.Soil.222_2010845 JE.Soil.222_2069077 JE.Soil.222_2084284 JE.Soil.222_2179810 JE.Soil.222_2354973 JE.Soil.222_2601602 JE.Soil.223_430168 JE.Soil.223_569539 JE.Soil.223_631411 JE.Soil.223_679098 JE.Soil.223_679496 JE.Soil.223_817279 JE.Soil.223_833687 JE.Soil.223_968259 JE.Soil.223_1700241 JE.Soil.223_1755485 JE.Soil.223_2072891 JE.Soil.223_2170217 JE.Soil.223_2199803 JE.Soil.223_2305350 JE.Soil.223_2324218 JE.Soil.223_2396668 JE.Soil.223_2506737 JE.Soil.223_2589450 JE.Soil.22_177273 JE.Soil.22_293007 JE.Soil.22_358056 JE.Soil.22_397741 JE.Soil.22_650916 JE.Soil.22_764598 JE.Soil.22_811713 JE.Soil.22_997110 JE.Soil.22_1176919 JE.Soil.22_1199620 JE.Soil.22_1445808 JE.Soil.22_1575300 JE.Soil.22_1705721 JE.Soil.22_1829194 JE.Soil.22_1849409 JE.Soil.22_2081382 JE.Soil.231_16910 JE.Soil.231_1551539 JE.Soil.231_2308630 JE.Soil.231_2329793 JE.Soil.231_2396564 JE.Soil.234_509463 JE.Soil.234_1990894 JE.Soil.239_2522684 JE.Soil.23_748390 JE.Soil.23_1051323 JE.Soil.23_1595706 JE.Soil.24_514093 JE.Soil.250_1010613 JE.Soil.250_1410448 JE.Soil.254_732565 JE.Soil.258_164319 JE.Soil.26_197051 JE.Soil.26_199046 JE.Soil.26_277652 JE.Soil.26_280753 JE.Soil.26_280927 JE.Soil.26_285287 JE.Soil.26_295843 JE.Soil.26_347816 JE.Soil.26_435143 JE.Soil.26_522707 JE.Soil.26_552693 JE.Soil.26_575247 JE.Soil.26_597062 JE.Soil.26_730485 JE.Soil.26_797870 JE.Soil.26_821813 JE.Soil.26_872773 JE.Soil.26_878310 JE.Soil.26_1005036 JE.Soil.26_1016960 JE.Soil.26_1110812 JE.Soil.26_1128331 JE.Soil.26_1145400 JE.Soil.26_1410258 JE.Soil.26_1413919 JE.Soil.26_1417829 JE.Soil.26_1425101 JE.Soil.26_1476601 JE.Soil.26_1540841 JE.Soil.26_1540881 JE.Soil.26_1627021 JE.Soil.26_1760791 JE.Soil.26_1789849 JE.Soil.26_1799061 JE.Soil.26_1863539 JE.Soil.26_1999543 JE.Soil.26_2034891 JE.Soil.26_2075350 JE.Soil.26_2080359 JE.Soil.270_744830 JE.Soil.27_81453 JE.Soil.27_280438 JE.Soil.27_745003 JE.Soil.27_1207573 JE.Soil.27_1283596 JE.Soil.27_1644141 JE.Soil.27_1796923 JE.Soil.27_2741282 JE.Soil.27_3201759 JE.Soil.27_4546266 JE.Soil.28_1130460 JE.Soil.28_3377030 JE.Soil.2_214882 JE.Soil.2_215024 JE.Soil.2_455473 JE.Soil.2_645209 JE.Soil.2_689412 JE.Soil.2_875289 JE.Soil.2_1067431 JE.Soil.2_1191309 JE.Soil.2_1334681 JE.Soil.2_1388793 JE.Soil.2_1401672 JE.Soil.2_1410830 JE.Soil.2_1745864 JE.Soil.2_2058630 JE.Soil.302_614894 JE.Soil.30_11572 JE.Soil.30_223445 JE.Soil.30_235171 JE.Soil.30_447781 JE.Soil.30_488823 JE.Soil.30_770288 JE.Soil.30_1168032 JE.Soil.30_1213618 JE.Soil.30_1268463 JE.Soil.30_1289079 JE.Soil.30_1492289 JE.Soil.30_1826284 JE.Soil.30_2278464 JE.Soil.30_2384245 JE.Soil.30_2513465 JE.Soil.30_2700524 JE.Soil.30_2889678 JE.Soil.30_2914454 JE.Soil.30_3019293 JE.Soil.314_120208 JE.Soil.314_308072 JE.Soil.314_619817 JE.Soil.314_838984 JE.Soil.314_962615 JE.Soil.34_267615 JE.Soil.34_283140 JE.Soil.34_283249 JE.Soil.34_361864 JE.Soil.34_362824 JE.Soil.34_415120 JE.Soil.34_415162 JE.Soil.34_507025 JE.Soil.34_565699 JE.Soil.34_566936 JE.Soil.34_672171 JE.Soil.34_677507 JE.Soil.34_683411 JE.Soil.34_816991 JE.Soil.34_835897 JE.Soil.34_846031 JE.Soil.34_917052 JE.Soil.34_1048034 JE.Soil.34_1078307 JE.Soil.34_1091108 JE.Soil.34_1117828 JE.Soil.34_1229336 JE.Soil.34_1428742 JE.Soil.34_1460493 JE.Soil.34_1565576 JE.Soil.34_1566807 JE.Soil.34_1687619 JE.Soil.34_1777034 JE.Soil.34_2010792 JE.Soil.34_2044167 JE.Soil.34_2046465 JE.Soil.34_2179807 JE.Soil.34_2353344 JE.Soil.34_2358862 JE.Soil.34_2374207 JE.Soil.34_2411838 JE.Soil.34_2416312 JE.Soil.34_2416744 JE.Soil.34_2745845 JE.Soil.34_3070579 JE.Soil.34_3095730 JE.Soil.34_3101308 JE.Soil.34_3157341 JE.Soil.34_3564076 JE.Soil.34_3686008 JE.Soil.34_4022551 JE.Soil.34_4024348 JE.Soil.35_347661 JE.Soil.35_480996 JE.Soil.35_494911 JE.Soil.35_725982 JE.Soil.35_1125698 JE.Soil.35_1190235 JE.Soil.35_1294428 JE.Soil.35_1299600 JE.Soil.35_1823529 JE.Soil.35_1949776 JE.Soil.35_2027619 JE.Soil.35_2149854 JE.Soil.35_2398298 JE.Soil.35_2447845 JE.Soil.35_2454799 JE.Soil.35_2823384 JE.Soil.35_3152357 JE.Soil.35_3175336 JE.Soil.35_3218600 JE.Soil.35_3262756 JE.Soil.35_3603905 JE.Soil.35_3603931 JE.Soil.38_862092 JE.Soil.38_971896 JE.Soil.38_983977 JE.Soil.38_1259206 JE.Soil.38_1299339 JE.Soil.38_1404387 JE.Soil.38_1492239 JE.Soil.38_1694155 JE.Soil.38_1788447 JE.Soil.38_1864535 JE.Soil.38_2256113 JE.Soil.38_2352680 JE.Soil.38_2386022 JE.Soil.38_2481542 JE.Soil.39_152432 JE.Soil.39_1862694 JE.Soil.39_2711129 JE.Soil.3_536463 JE.Soil.3_779382 JE.Soil.3_1250336 JE.Soil.3_1479963 JE.Soil.3_1487223 JE.Soil.3_1537951 JE.Soil.3_1944707 JE.Soil.3_2197321 JE.Soil.42_23485 JE.Soil.42_284040 JE.Soil.42_394525 JE.Soil.42_533903 JE.Soil.42_753126 JE.Soil.42_1184255 JE.Soil.42_1437677 JE.Soil.42_1468976 JE.Soil.42_1527773 JE.Soil.42_1572189 JE.Soil.42_1904516 JE.Soil.42_1915758 JE.Soil.42_1983527 JE.Soil.42_2069092 JE.Soil.42_2538093 JE.Soil.42_2630861 JE.Soil.42_2718807 JE.Soil.43_10552 JE.Soil.43_44202 JE.Soil.43_134194 JE.Soil.43_134439 JE.Soil.43_360325 JE.Soil.43_380899 JE.Soil.43_1125697 JE.Soil.43_1188852 JE.Soil.43_1506505 JE.Soil.43_1601152 JE.Soil.43_1668460 JE.Soil.43_2281982 JE.Soil.43_2294024 JE.Soil.43_2680884 JE.Soil.43_2713894 JE.Soil.43_2834887 JE.Soil.43_2897617 JE.Soil.43_2901079 JE.Soil.43_2989054 JE.Soil.43_3226680 JE.Soil.43_3280205 JE.Soil.43_3303342 JE.Soil.46_24588 JE.Soil.46_102623 JE.Soil.46_297802 JE.Soil.46_299213 JE.Soil.46_434862 JE.Soil.46_487377 JE.Soil.46_515040 JE.Soil.46_540825 JE.Soil.46_563791 JE.Soil.46_624433 JE.Soil.46_639907 JE.Soil.46_663717 JE.Soil.46_714041 JE.Soil.46_748871 JE.Soil.46_812535 JE.Soil.46_828260 JE.Soil.46_843226 JE.Soil.46_852939 JE.Soil.46_917151 JE.Soil.46_1024555 JE.Soil.46_1075019 JE.Soil.46_1151211 JE.Soil.46_1260233 JE.Soil.46_1264446 JE.Soil.46_1265352 JE.Soil.46_1349236 JE.Soil.46_1414413 JE.Soil.46_1477956 JE.Soil.46_1519796 JE.Soil.46_1520381 JE.Soil.46_1553373 JE.Soil.46_1671424 JE.Soil.46_1749575 JE.Soil.46_1926101 JE.Soil.46_1938562 JE.Soil.46_1939318 JE.Soil.46_1946285 JE.Soil.46_1963729 JE.Soil.46_2107435 JE.Soil.46_2183272 JE.Soil.46_2287067 JE.Soil.46_2287912 JE.Soil.46_2301643 JE.Soil.46_2328061 JE.Soil.46_2345723 JE.Soil.46_2457763 JE.Soil.46_2484923 JE.Soil.46_2533616 JE.Soil.46_2589395 JE.Soil.46_2636060 JE.Soil.46_2693897 JE.Soil.46_2771173 JE.Soil.46_2890788 JE.Soil.46_2959735 JE.Soil.46_2964960 JE.Soil.46_2983164 JE.Soil.46_3038363 JE.Soil.46_3110848 JE.Soil.46_3130949 JE.Soil.46_3137887 JE.Soil.46_3151520 JE.Soil.46_3153708 JE.Soil.47_1102868 JE.Soil.47_1358420 JE.Soil.47_1886486 JE.Soil.47_2003819 JE.Soil.47_2484025 JE.Soil.47_2484199 JE.Soil.47_2718454 JE.Soil.47_2827650 JE.Soil.47_2995186 JE.Soil.48_1431292 JE.Soil.50_55910 JE.Soil.50_249497 JE.Soil.50_272909 JE.Soil.50_744940 JE.Soil.54_132838 JE.Soil.54_729954 JE.Soil.54_962630 JE.Soil.58_828028 JE.Soil.59_451956 JE.Soil.59_2156625 JE.Soil.63_140005 JE.Soil.63_1309324 JE.Soil.63_1432198 JE.Soil.66_517352 JE.Soil.66_1595269 JE.Soil.66_1716256 JE.Soil.67_979936 JE.Soil.67_1557016 JE.Soil.6_120038 JE.Soil.6_218602 JE.Soil.6_226713 JE.Soil.6_244367 JE.Soil.6_263264 JE.Soil.6_521110 JE.Soil.6_543927 JE.Soil.6_596005 JE.Soil.6_840739 JE.Soil.6_887557 JE.Soil.6_944704 JE.Soil.6_1174063 JE.Soil.6_1246104 JE.Soil.6_1316825 JE.Soil.6_1439168 JE.Soil.6_1687485 JE.Soil.6_1709995 JE.Soil.6_1750688 JE.Soil.6_1793527 JE.Soil.6_1903726 JE.Soil.6_1981188 JE.Soil.6_2020298 JE.Soil.6_2096920 JE.Soil.6_2293781 JE.Soil.6_2397181 JE.Soil.6_2397359 JE.Soil.6_2548158 JE.Soil.6_2585639 JE.Soil.6_2891357 JE.Soil.74_353063 JE.Soil.74_612123 JE.Soil.74_667179 JE.Soil.74_715001 JE.Soil.74_854407 JE.Soil.7_50302 JE.Soil.7_82624 JE.Soil.7_121510 JE.Soil.7_133705 JE.Soil.7_148685 JE.Soil.7_218952 JE.Soil.7_240418 JE.Soil.7_296897 JE.Soil.7_297972 JE.Soil.7_311128 JE.Soil.7_322909 JE.Soil.7_345198 JE.Soil.7_483065 JE.Soil.7_499538 JE.Soil.7_543022 JE.Soil.7_596898 JE.Soil.7_610818 JE.Soil.7_634434 JE.Soil.7_687335 JE.Soil.7_696584 JE.Soil.7_711836 JE.Soil.7_716493 JE.Soil.7_724098 JE.Soil.7_745761 JE.Soil.7_777771 JE.Soil.7_792672 JE.Soil.7_804110 JE.Soil.7_826507 JE.Soil.7_832331 JE.Soil.7_865814 JE.Soil.7_879136 JE.Soil.7_1008273 JE.Soil.7_1035534 JE.Soil.7_1048127 JE.Soil.7_1061722 JE.Soil.7_1107526 JE.Soil.7_1156215 JE.Soil.86_577615 JE.Soil.86_2014420 JE.Soil.87_498062 JE.Soil.87_858258 JE.Soil.87_1938855 JE.Soil.8_1225060 JE.Soil.91_3021 JE.Soil.91_711795 JE.Soil.95_547523 JE.Soil.95_986641 JE.Soil.95_1531475 JE.Soil.95_2495158 JE.Lundberg.103_648469 JE.Lundberg.104_135990 JE.Lundberg.114_1084922 JE.Lundberg.115_134230 JE.Lundberg.118_100708 JE.Lundberg.119_347284 JE.Lundberg.119_446204 JE.Lundberg.119_453049 JE.Lundberg.119_1110630 JE.Lundberg.119_1408977 JE.Lundberg.121_462584 JE.Lundberg.121_582290 JE.Lundberg.121_847616 JE.Lundberg.122_579611 JE.Lundberg.122_676539 JE.Lundberg.122_778141 JE.Lundberg.122_953159 JE.Lundberg.122_1113057 JE.Lundberg.122_1223664 JE.Lundberg.122_1390295 JE.Lundberg.122_1518954 JE.Lundberg.123_103335 JE.Lundberg.123_197587 JE.Lundberg.123_235259 JE.Lundberg.123_267717 JE.Lundberg.123_320136 JE.Lundberg.123_419411 JE.Lundberg.123_488717 JE.Lundberg.123_577472 JE.Lundberg.123_668142 JE.Lundberg.123_771446 JE.Lundberg.123_895327 JE.Lundberg.123_1084031 JE.Lundberg.123_1269584 JE.Lundberg.123_1544995 JE.Lundberg.123_1578225 JE.Lundberg.123_1589938 JE.Lundberg.123_1658362 JE.Lundberg.123_1690904 JE.Lundberg.123_1707781 JE.Lundberg.123_1761237 JE.Lundberg.123_1936391 JE.Lundberg.123_1951828 JE.Lundberg.123_1957105 JE.Lundberg.124_30874 JE.Lundberg.124_230873 JE.Lundberg.124_231007 JE.Lundberg.124_665281 JE.Lundberg.124_796406 JE.Lundberg.124_864081 JE.Lundberg.124_940499 JE.Lundberg.124_983125 JE.Lundberg.124_1074420 JE.Lundberg.125_18934 JE.Lundberg.125_65636 JE.Lundberg.125_80701 JE.Lundberg.125_362015 JE.Lundberg.125_525879 JE.Lundberg.125_556077 JE.Lundberg.125_582753 JE.Lundberg.125_740363 JE.Lundberg.125_771034 JE.Lundberg.125_947235 JE.Lundberg.125_1032338 JE.Lundberg.125_1153460 JE.Lundberg.125_1164866 JE.Lundberg.125_1291897 JE.Lundberg.126_160527 JE.Lundberg.126_366950 JE.Lundberg.126_441875 JE.Lundberg.126_482387 JE.Lundberg.126_506953 JE.Lundberg.126_664631 JE.Lundberg.126_665193 JE.Lundberg.126_1064508 JE.Lundberg.126_1338643 JE.Lundberg.127_91641 JE.Lundberg.127_266495 JE.Lundberg.127_597369 JE.Lundberg.127_853957 JE.Lundberg.127_1111681 JE.Lundberg.128_71436 JE.Lundberg.128_376774 JE.Lundberg.128_462662 JE.Lundberg.128_462929 JE.Lundberg.128_535621 JE.Lundberg.128_786637 JE.Lundberg.129_807616 JE.Lundberg.129_1176393 JE.Lundberg.129_1259845 JE.Lundberg.129_1589583 JE.Lundberg.12_1253274 JE.Lundberg.130_745336 JE.Lundberg.131_310164 JE.Lundberg.133_1061760 JE.Lundberg.134_66029 JE.Lundberg.134_131832 JE.Lundberg.134_307604 JE.Lundberg.134_333190 JE.Lundberg.134_375057 JE.Lundberg.134_455529 JE.Lundberg.134_549939 JE.Lundberg.134_941429 JE.Lundberg.135_274810 JE.Lundberg.135_530103 JE.Lundberg.135_611657 JE.Lundberg.136_348735 JE.Lundberg.138_421557 JE.Lundberg.138_1214436 JE.Lundberg.139_990126 JE.Lundberg.13_1148515 JE.Lundberg.13_4327304 JE.Lundberg.13_5176500 JE.Lundberg.141_42144 JE.Lundberg.141_223885 JE.Lundberg.141_828871 JE.Lundberg.141_892328 JE.Lundberg.142_414952 JE.Lundberg.143_109447 JE.Lundberg.143_589212 JE.Lundberg.143_821614 JE.Lundberg.143_1314214 JE.Lundberg.144_195937 JE.Lundberg.144_636053 JE.Lundberg.145_695374 JE.Lundberg.145_909448 JE.Lundberg.145_1155214 JE.Lundberg.145_1584943 JE.Lundberg.146_105238 JE.Lundberg.146_180615 JE.Lundberg.146_210755 JE.Lundberg.146_564813 JE.Lundberg.146_565071 JE.Lundberg.146_625633 JE.Lundberg.146_674379 JE.Lundberg.146_705049 JE.Lundberg.146_765067 JE.Lundberg.146_900922 JE.Lundberg.146_1165164 JE.Lundberg.146_1375761 JE.Lundberg.146_1541417 JE.Lundberg.146_1544636 JE.Lundberg.146_1544709 JE.Lundberg.146_1607720 JE.Lundberg.146_1607919 JE.Lundberg.147_292071 JE.Lundberg.147_445534 JE.Lundberg.147_445796 JE.Lundberg.147_672593 JE.Lundberg.147_678033 JE.Lundberg.147_743399 JE.Lundberg.147_939039 JE.Lundberg.147_949826 JE.Lundberg.147_1003677 JE.Lundberg.147_1229125 JE.Lundberg.148_14021 JE.Lundberg.148_510566 JE.Lundberg.148_532024 JE.Lundberg.148_613766 JE.Lundberg.148_614009 JE.Lundberg.148_625883 JE.Lundberg.148_935927 JE.Lundberg.148_936251 JE.Lundberg.149_476560 JE.Lundberg.149_1160386 JE.Lundberg.149_1243852 JE.Lundberg.149_1723582 JE.Lundberg.150_528236 JE.Lundberg.151_374056 JE.Lundberg.153_1745827 JE.Lundberg.154_925405 JE.Lundberg.155_1876400 JE.Lundberg.157_358937 JE.Lundberg.157_359067 JE.Lundberg.157_1140931 JE.Lundberg.158_537123 JE.Lundberg.160_245251 JE.Lundberg.160_1104015 JE.Lundberg.161_1163162 JE.Lundberg.163_124758 JE.Lundberg.164_1093992 JE.Lundberg.165_88061 JE.Lundberg.165_1267990 JE.Lundberg.165_1755016 JE.Lundberg.166_568048 JE.Lundberg.169_548226 JE.Lundberg.169_548440 JE.Lundberg.169_630351 JE.Lundberg.169_997705 JE.Lundberg.169_1406567 JE.Lundberg.169_1406670 JE.Lundberg.16_234542 JE.Lundberg.16_555313 JE.Lundberg.16_751388 JE.Lundberg.16_785107 JE.Lundberg.16_785389 JE.Lundberg.16_956884 JE.Lundberg.16_1003119 JE.Lundberg.171_2036933 JE.Lundberg.172_20640 JE.Lundberg.172_20868 JE.Lundberg.172_29496 JE.Lundberg.174_444427 JE.Lundberg.175_752351 JE.Lundberg.175_1088040 JE.Lundberg.175_1088254 JE.Lundberg.175_1207507 JE.Lundberg.176_1159394 JE.Lundberg.177_175285 JE.Lundberg.178_146177 JE.Lundberg.178_309401 JE.Lundberg.178_419114 JE.Lundberg.178_438668 JE.Lundberg.181_214245 JE.Lundberg.181_221609 JE.Lundberg.181_269769 JE.Lundberg.181_279387 JE.Lundberg.181_626991 JE.Lundberg.181_766385 JE.Lundberg.181_859219 JE.Lundberg.182_47784 JE.Lundberg.182_396925 JE.Lundberg.182_673273 JE.Lundberg.182_1155406 JE.Lundberg.182_1225794 JE.Lundberg.183_1193804 JE.Lundberg.186_621037 JE.Lundberg.186_995534 JE.Lundberg.187_2077 JE.Lundberg.187_149775 JE.Lundberg.187_900645 JE.Lundberg.187_1218387 JE.Lundberg.187_1420682 JE.Lundberg.187_1420759 JE.Lundberg.187_1574744 JE.Lundberg.187_1611692 JE.Lundberg.188_926494 JE.Lundberg.189_463936 JE.Lundberg.189_1239344 JE.Lundberg.18_257561 JE.Lundberg.18_964974 JE.Lundberg.18_1299926 JE.Lundberg.18_1604124 JE.Lundberg.190_7588 JE.Lundberg.190_7719 JE.Lundberg.190_275409 JE.Lundberg.190_678090 JE.Lundberg.190_764429 JE.Lundberg.190_832995 JE.Lundberg.190_1001181 JE.Lundberg.190_1047195 JE.Lundberg.190_1332984 JE.Lundberg.190_1333152 JE.Lundberg.190_1390853 JE.Lundberg.190_1436379 JE.Lundberg.19_562863 JE.Lundberg.19_1176370 JE.Lundberg.1_380848 JE.Lundberg.1_404625 JE.Lundberg.1_998809 JE.Lundberg.20_146075 JE.Lundberg.20_531514 JE.Lundberg.20_546754 JE.Lundberg.20_704690 JE.Lundberg.20_848503 JE.Lundberg.20_1454467 JE.Lundberg.20_1581421 JE.Lundberg.21_229971 JE.Lundberg.21_329399 JE.Lundberg.21_485720 JE.Lundberg.21_686571 JE.Lundberg.21_1009740 JE.Lundberg.21_1359285 JE.Lundberg.22_796019 JE.Lundberg.22_860889 JE.Lundberg.22_1286720 JE.Lundberg.23_67943 JE.Lundberg.24_478104 JE.Lundberg.24_544221 JE.Lundberg.25_238367 JE.Lundberg.25_415843 JE.Lundberg.25_524895 JE.Lundberg.26_270868 JE.Lundberg.26_271126 JE.Lundberg.26_346676 JE.Lundberg.26_804429 JE.Lundberg.26_1324519 JE.Lundberg.26_1449337 JE.Lundberg.26_1716797 JE.Lundberg.27_44730 JE.Lundberg.27_111456 JE.Lundberg.27_438525 JE.Lundberg.27_614468 JE.Lundberg.27_624021 JE.Lundberg.27_1633798 JE.Lundberg.27_1718963 JE.Lundberg.27_1981808 JE.Lundberg.27_2051023 JE.Lundberg.27_2053401 JE.Lundberg.27_2289505 JE.Lundberg.28_222937 JE.Lundberg.29_94171 JE.Lundberg.29_186239 JE.Lundberg.29_666531 JE.Lundberg.29_915216 JE.Lundberg.29_1146688 JE.Lundberg.29_1575273 JE.Lundberg.29_1610105 JE.Lundberg.29_1666720 JE.Lundberg.30_420691 JE.Lundberg.30_645227 JE.Lundberg.30_673656 JE.Lundberg.30_801109 JE.Lundberg.30_812814 JE.Lundberg.30_955860 JE.Lundberg.30_1157830 JE.Lundberg.30_1226101 JE.Lundberg.30_1386338 JE.Lundberg.30_1464525 JE.Lundberg.30_1464828 JE.Lundberg.30_1512655 JE.Lundberg.30_1512732 JE.Lundberg.30_1523682 JE.Lundberg.30_1655935 JE.Lundberg.30_1685658 JE.Lundberg.30_1704069 JE.Lundberg.30_1720775 JE.Lundberg.30_1817070 JE.Lundberg.30_1893903 JE.Lundberg.31_254199 JE.Lundberg.31_674801 JE.Lundberg.31_674985 JE.Lundberg.31_777034 JE.Lundberg.31_1332737 JE.Lundberg.31_1520607 JE.Lundberg.31_1629467 JE.Lundberg.32_117200 JE.Lundberg.32_117371 JE.Lundberg.32_344906 JE.Lundberg.32_518266 JE.Lundberg.32_521759 JE.Lundberg.32_948243 JE.Lundberg.32_958077 JE.Lundberg.32_1022030 JE.Lundberg.33_71175 JE.Lundberg.33_88457 JE.Lundberg.33_176190 JE.Lundberg.33_297920 JE.Lundberg.33_387456 JE.Lundberg.33_433579 JE.Lundberg.33_807071 JE.Lundberg.33_944673 JE.Lundberg.34_1379401 JE.Lundberg.34_1719038 JE.Lundberg.35_655844 JE.Lundberg.35_951524 JE.Lundberg.35_1236512 JE.Lundberg.35_1236883 JE.Lundberg.35_1269064 JE.Lundberg.36_61661 JE.Lundberg.36_521073 JE.Lundberg.36_521414 JE.Lundberg.36_771325 JE.Lundberg.36_777693 JE.Lundberg.36_777877 JE.Lundberg.36_901256 JE.Lundberg.36_955976 JE.Lundberg.36_956643 JE.Lundberg.36_1246438 JE.Lundberg.36_1246530 JE.Lundberg.36_1841598 JE.Lundberg.36_1842856 JE.Lundberg.36_1970665 JE.Lundberg.37_592236 JE.Lundberg.37_752855 JE.Lundberg.37_753040 JE.Lundberg.37_1204520 JE.Lundberg.37_1325335 JE.Lundberg.37_1325429 JE.Lundberg.38_464906 JE.Lundberg.38_1383256 JE.Lundberg.38_1456454 JE.Lundberg.39_16332 JE.Lundberg.39_304040 JE.Lundberg.39_410941 JE.Lundberg.39_603161 JE.Lundberg.39_800020 JE.Lundberg.39_1429981 JE.Lundberg.39_1625355 JE.Lundberg.3_548605 JE.Lundberg.3_2852602 JE.Lundberg.3_3121430 JE.Lundberg.40_248103 JE.Lundberg.40_248412 JE.Lundberg.40_461639 JE.Lundberg.40_596808 JE.Lundberg.40_683666 JE.Lundberg.40_991740 JE.Lundberg.40_1179948 JE.Lundberg.40_1493607 JE.Lundberg.41_175106 JE.Lundberg.41_554996 JE.Lundberg.41_794678 JE.Lundberg.41_809277 JE.Lundberg.41_1107465 JE.Lundberg.41_1193917 JE.Lundberg.41_1370880 JE.Lundberg.41_1476557 JE.Lundberg.42_256491 JE.Lundberg.42_425445 JE.Lundberg.42_586877 JE.Lundberg.42_629415 JE.Lundberg.42_741755 JE.Lundberg.42_834873 JE.Lundberg.42_837071 JE.Lundberg.42_888230 JE.Lundberg.42_1067865 JE.Lundberg.42_1168509 JE.Lundberg.42_1293989 JE.Lundberg.43_47999 JE.Lundberg.43_371104 JE.Lundberg.43_1199852 JE.Lundberg.44_102156 JE.Lundberg.44_159472 JE.Lundberg.44_384939 JE.Lundberg.44_1200950 JE.Lundberg.46_386156 JE.Lundberg.46_1252967 JE.Lundberg.46_1274925 JE.Lundberg.46_1275082 JE.Lundberg.46_1473944 JE.Lundberg.46_1482805 JE.Lundberg.47_1339585 JE.Lundberg.49_752113 JE.Lundberg.49_1160750 JE.Lundberg.49_1303658 JE.Lundberg.49_1303870 JE.Lundberg.49_1480459 JE.Lundberg.49_1561317 JE.Lundberg.50_93083 JE.Lundberg.50_456437 JE.Lundberg.50_544220 JE.Lundberg.50_602658 JE.Lundberg.50_683880 JE.Lundberg.50_838081 JE.Lundberg.51_491014 JE.Lundberg.51_858261 JE.Lundberg.51_1170623 JE.Lundberg.51_1825885 JE.Lundberg.51_2173133 JE.Lundberg.52_398494 JE.Lundberg.52_605404 JE.Lundberg.52_1619128 JE.Lundberg.53_229088 JE.Lundberg.53_496348 JE.Lundberg.53_619695 JE.Lundberg.53_1143545 JE.Lundberg.53_1700474 JE.Lundberg.53_1812340 JE.Lundberg.54_225443 JE.Lundberg.54_513267 JE.Lundberg.54_1150457 JE.Lundberg.54_1410036 JE.Lundberg.55_521219 JE.Lundberg.55_1294822 JE.Lundberg.55_1330336 JE.Lundberg.56_406007 JE.Lundberg.56_428025 JE.Lundberg.56_556567 JE.Lundberg.56_635919 JE.Lundberg.56_644145 JE.Lundberg.56_690471 JE.Lundberg.56_702933 JE.Lundberg.56_1014449 JE.Lundberg.56_1276236 JE.Lundberg.56_1290285 JE.Lundberg.56_1435699 JE.Lundberg.56_1728482 JE.Lundberg.57_44073 JE.Lundberg.57_222460 JE.Lundberg.57_224719 JE.Lundberg.57_256146 JE.Lundberg.57_298696 JE.Lundberg.57_374171 JE.Lundberg.57_501068 JE.Lundberg.57_746287 JE.Lundberg.57_768250 JE.Lundberg.57_877566 JE.Lundberg.57_1020336 JE.Lundberg.57_1022697 JE.Lundberg.57_1188899 JE.Lundberg.57_1331308 JE.Lundberg.57_1353952 JE.Lundberg.57_1486337 JE.Lundberg.57_1611532 JE.Lundberg.57_1870392 JE.Lundberg.57_1995982 JE.Lundberg.58_293390 JE.Lundberg.58_1064562 JE.Lundberg.58_1269123 JE.Lundberg.58_1340868 JE.Lundberg.58_1584303 JE.Lundberg.58_1847699 JE.Lundberg.58_1944285 JE.Lundberg.59_415866 JE.Lundberg.59_764548 JE.Lundberg.59_959282 JE.Lundberg.59_1464067 JE.Lundberg.59_1922353 JE.Lundberg.5_288730 JE.Lundberg.5_1913076 JE.Lundberg.60_1416447 JE.Lundberg.60_2145758 JE.Lundberg.61_745815 JE.Lundberg.61_1085390 JE.Lundberg.62_219273 JE.Lundberg.62_619752 JE.Lundberg.62_990824 JE.Lundberg.62_1450713 JE.Lundberg.64_590534 JE.Lundberg.64_913604 JE.Lundberg.66_874126 JE.Lundberg.66_1823668 JE.Lundberg.67_974401 JE.Lundberg.68_455879 JE.Lundberg.68_740733 JE.Lundberg.68_1152567 JE.Lundberg.68_1331669 JE.Lundberg.68_1455036 JE.Lundberg.68_1455165 JE.Lundberg.69_963822 JE.Lundberg.70_340637 JE.Lundberg.71_102504 JE.Lundberg.71_1665605 JE.Lundberg.73_125230 JE.Lundberg.73_391823 JE.Lundberg.73_519774 JE.Lundberg.73_905884 JE.Lundberg.73_1056263 JE.Lundberg.73_1056367 JE.Lundberg.74_5321 JE.Lundberg.74_69024 JE.Lundberg.74_69290 JE.Lundberg.74_98430 JE.Lundberg.74_320783 JE.Lundberg.74_320976 JE.Lundberg.74_353399 JE.Lundberg.74_1268606 JE.Lundberg.74_1268731 JE.Lundberg.74_1651606 JE.Lundberg.74_1888731 JE.Lundberg.74_2188346 JE.Lundberg.74_2216298 JE.Lundberg.74_2351426 JE.Lundberg.74_2469639 JE.Lundberg.75_67651 JE.Lundberg.75_145797 JE.Lundberg.75_339507 JE.Lundberg.75_565521 JE.Lundberg.75_593054 JE.Lundberg.75_719198 JE.Lundberg.75_719305 JE.Lundberg.75_839848 JE.Lundberg.75_840002 JE.Lundberg.75_958914 JE.Lundberg.75_1019570 JE.Lundberg.75_1150779 JE.Lundberg.75_1239129 JE.Lundberg.75_1295232 JE.Lundberg.75_1302622 JE.Lundberg.75_1405111 JE.Lundberg.75_1705582 JE.Lundberg.75_1864408 JE.Lundberg.75_2042281 JE.Lundberg.76_121006 JE.Lundberg.76_620699 JE.Lundberg.76_640399 JE.Lundberg.76_670242 JE.Lundberg.76_767256 JE.Lundberg.76_1000817 JE.Lundberg.76_1079627 JE.Lundberg.76_1092671 JE.Lundberg.76_1562871 JE.Lundberg.76_1606719 JE.Lundberg.76_1625008 JE.Lundberg.76_1625183 JE.Lundberg.77_26468 JE.Lundberg.77_268754 JE.Lundberg.77_344276 JE.Lundberg.77_508236 JE.Lundberg.77_527531 JE.Lundberg.77_527675 JE.Lundberg.77_638760 JE.Lundberg.77_736349 JE.Lundberg.77_769383 JE.Lundberg.77_792232 JE.Lundberg.77_1139662 JE.Lundberg.77_1275904 JE.Lundberg.77_1485127 JE.Lundberg.77_1549158 JE.Lundberg.77_1632818 JE.Lundberg.77_1644064 JE.Lundberg.77_1868016 JE.Lundberg.77_1904518 JE.Lundberg.77_1919808 JE.Lundberg.77_1939835 JE.Lundberg.77_2066248 JE.Lundberg.77_2108660 JE.Lundberg.77_2195661 JE.Lundberg.77_2238728 JE.Lundberg.77_2244096 JE.Lundberg.77_2244447 JE.Lundberg.78_287589 JE.Lundberg.78_341079 JE.Lundberg.78_341119 JE.Lundberg.78_891478 JE.Lundberg.78_1178664 JE.Lundberg.78_1570632 JE.Lundberg.79_282998 JE.Lundberg.79_283576 JE.Lundberg.79_349265 JE.Lundberg.79_554065 JE.Lundberg.79_943694 JE.Lundberg.79_1197816 JE.Lundberg.79_1582412 JE.Lundberg.7_1214965 JE.Lundberg.7_1310626 JE.Lundberg.7_1331142 JE.Lundberg.80_301218 JE.Lundberg.80_301450 JE.Lundberg.80_1019082 JE.Lundberg.80_1126167 JE.Lundberg.80_1174799 JE.Lundberg.80_1213939 JE.Lundberg.80_1344825 JE.Lundberg.80_1501603 JE.Lundberg.80_1501810 JE.Lundberg.80_1527360 JE.Lundberg.81_418075 JE.Lundberg.81_439469 JE.Lundberg.81_455624 JE.Lundberg.81_455850 JE.Lundberg.81_616767 JE.Lundberg.81_842409 JE.Lundberg.81_850341 JE.Lundberg.81_935490 JE.Lundberg.81_1320251 JE.Lundberg.81_1375100 JE.Lundberg.81_1697884 JE.Lundberg.81_1726816 JE.Lundberg.81_1764376 JE.Lundberg.81_1782836 JE.Lundberg.81_1803762 JE.Lundberg.81_1817322 JE.Lundberg.81_1882922 JE.Lundberg.81_1961671 JE.Lundberg.81_2010624 JE.Lundberg.82_95008 JE.Lundberg.82_203013 JE.Lundberg.82_225789 JE.Lundberg.82_251297 JE.Lundberg.82_293707 JE.Lundberg.82_318023 JE.Lundberg.82_570599 JE.Lundberg.82_571925 JE.Lundberg.82_721439 JE.Lundberg.82_820307 JE.Lundberg.82_846428 JE.Lundberg.82_846610 JE.Lundberg.82_846693 JE.Lundberg.82_862306 JE.Lundberg.82_915649 JE.Lundberg.82_934149 JE.Lundberg.82_967048 JE.Lundberg.84_1448031 JE.Lundberg.84_1547634 JE.Lundberg.84_1594669 JE.Lundberg.85_83527 JE.Lundberg.85_307456 JE.Lundberg.85_418071 JE.Lundberg.85_447445 JE.Lundberg.85_447717 JE.Lundberg.85_474385 JE.Lundberg.85_857597 JE.Lundberg.85_863930 JE.Lundberg.85_1766440 JE.Lundberg.85_2234301 JE.Lundberg.85_2953376 JE.Lundberg.85_2956345 JE.Lundberg.85_3293334 JE.Lundberg.85_3293649 JE.Lundberg.85_4166165 JE.Lundberg.85_4413067 JE.Lundberg.85_4526115 JE.Lundberg.85_4619928 JE.Lundberg.85_4721849 JE.Lundberg.85_5258686 JE.Lundberg.85_5488804 JE.Lundberg.85_5849487 JE.Lundberg.85_5865819 JE.Lundberg.86_85469 JE.Lundberg.86_139555 JE.Lundberg.86_141942 JE.Lundberg.86_314949 JE.Lundberg.86_327363 JE.Lundberg.86_341358 JE.Lundberg.86_424232 JE.Lundberg.86_494680 JE.Lundberg.86_500222 JE.Lundberg.86_783890 JE.Lundberg.86_796270 JE.Lundberg.86_825328 JE.Lundberg.86_825714 JE.Lundberg.86_872712 JE.Lundberg.86_888043 JE.Lundberg.86_907336 JE.Lundberg.86_965645 JE.Lundberg.86_1032396 JE.Lundberg.86_1288549 JE.Lundberg.86_1480667 JE.Lundberg.86_1487423 JE.Lundberg.86_1550496 JE.Lundberg.86_1584505 JE.Lundberg.86_1584837 JE.Lundberg.86_1642863 JE.Lundberg.86_1684000 JE.Lundberg.86_1775644 JE.Lundberg.86_1928849 JE.Lundberg.87_94926 JE.Lundberg.87_755562 JE.Lundberg.87_1196599 JE.Lundberg.87_1305289 JE.Lundberg.88_117062 JE.Lundberg.88_117216 JE.Lundberg.88_354033 JE.Lundberg.88_361539 JE.Lundberg.88_421135 JE.Lundberg.88_492249 JE.Lundberg.88_628923 JE.Lundberg.88_635822 JE.Lundberg.88_641290 JE.Lundberg.88_704383 JE.Lundberg.88_719134 JE.Lundberg.88_1161129 JE.Lundberg.88_1297666 JE.Lundberg.88_1348735 JE.Lundberg.88_1384658 JE.Lundberg.89_15434 JE.Lundberg.89_66084 JE.Lundberg.89_382385 JE.Lundberg.89_427990 JE.Lundberg.89_951613 JE.Lundberg.89_1283222 JE.Lundberg.89_1345752 JE.Lundberg.8_202592 JE.Lundberg.8_944583 JE.Lundberg.8_980981 JE.Lundberg.8_1092572 JE.Lundberg.8_1159049 JE.Lundberg.90_91462 JE.Lundberg.90_120145 JE.Lundberg.90_146635 JE.Lundberg.90_146757 JE.Lundberg.90_213427 JE.Lundberg.90_217076 JE.Lundberg.90_227720 JE.Lundberg.90_244135 JE.Lundberg.90_429782 JE.Lundberg.90_493322 JE.Lundberg.90_493431 JE.Lundberg.90_643535 JE.Lundberg.90_662156 JE.Lundberg.90_688944 JE.Lundberg.90_811365 JE.Lundberg.90_811491 JE.Lundberg.90_811685 JE.Lundberg.90_891481 JE.Lundberg.90_969616 JE.Lundberg.90_1019260 JE.Lundberg.90_1036644 JE.Lundberg.90_1080619 JE.Lundberg.90_1119157 JE.Lundberg.90_1119780 JE.Lundberg.90_1146124 JE.Lundberg.90_1206286 JE.Lundberg.90_1228816 JE.Lundberg.90_1261829 JE.Lundberg.90_1265943 JE.Lundberg.90_1341031 JE.Lundberg.90_1372140 JE.Lundberg.90_1454602 JE.Lundberg.90_1557643 JE.Lundberg.90_1619327 JE.Lundberg.91_138065 JE.Lundberg.91_266440 JE.Lundberg.91_370183 JE.Lundberg.91_370359 JE.Lundberg.91_370370 JE.Lundberg.91_417975 JE.Lundberg.91_530040 JE.Lundberg.91_709614 JE.Lundberg.91_760038 JE.Lundberg.91_988319 JE.Lundberg.91_1015610 JE.Lundberg.91_1045603 JE.Lundberg.91_1072217 JE.Lundberg.91_1303733 JE.Lundberg.91_1441814 JE.Lundberg.91_1482834 JE.Lundberg.91_1487008 JE.Lundberg.91_1492583 JE.Lundberg.91_1513729 JE.Lundberg.91_1680376 JE.Lundberg.92_19201 JE.Lundberg.92_156829 JE.Lundberg.92_162345 JE.Lundberg.92_284291 JE.Lundberg.92_284457 JE.Lundberg.92_306426 JE.Lundberg.92_306615 JE.Lundberg.92_509174 JE.Lundberg.92_515897 JE.Lundberg.92_549022 JE.Lundberg.92_898524 JE.Lundberg.92_1025158 JE.Lundberg.92_1143127 JE.Lundberg.92_1207776 JE.Lundberg.92_1268263 JE.Lundberg.92_1370008 JE.Lundberg.92_1426174 JE.Lundberg.92_1523354 JE.Lundberg.92_1843785 JE.Lundberg.93_30016 JE.Lundberg.93_79609 JE.Lundberg.93_332518 JE.Lundberg.93_338907 JE.Lundberg.93_614876 JE.Lundberg.93_760293 JE.Lundberg.93_959203 JE.Lundberg.93_978414 JE.Lundberg.93_1003760 JE.Lundberg.93_1054784 JE.Lundberg.93_1276023 JE.Lundberg.93_1278687 JE.Lundberg.93_1282019 JE.Lundberg.93_1300442 JE.Lundberg.93_1301450 JE.Lundberg.93_1415938 JE.Lundberg.93_1416099 JE.Lundberg.93_1438738 JE.Lundberg.93_1570640 JE.Lundberg.93_1611231 JE.Lundberg.93_1738566 JE.Lundberg.93_1968688 JE.Lundberg.93_2023484 JE.Lundberg.93_2150424 JE.Lundberg.94_190046 JE.Lundberg.94_272180 JE.Lundberg.94_294484 JE.Lundberg.94_385969 JE.Lundberg.94_391466 JE.Lundberg.94_421904 JE.Lundberg.94_422064 JE.Lundberg.94_522549 JE.Lundberg.94_705598 JE.Lundberg.94_974211 JE.Lundberg.94_1052700 JE.Lundberg.94_1079851 JE.Lundberg.94_1321385 JE.Lundberg.95_267807 JE.Lundberg.95_298910 JE.Lundberg.95_376770 JE.Lundberg.95_392859 JE.Lundberg.95_408191 JE.Lundberg.95_564747 JE.Lundberg.95_564989 JE.Lundberg.95_647099 JE.Lundberg.95_709420 JE.Lundberg.95_764312 JE.Lundberg.95_870372 JE.Lundberg.95_878192 JE.Lundberg.95_1001016 JE.Lundberg.95_1044083 JE.Lundberg.95_1100907 JE.Lundberg.95_1159308 JE.Lundberg.95_1192992 JE.Lundberg.95_1307671 JE.Lundberg.95_1358703 JE.Lundberg.95_1363920 JE.Lundberg.95_1401566 JE.Lundberg.95_1612286 JE.Lundberg.95_1781134 JE.Lundberg.96_57921 JE.Lundberg.96_132016 JE.Lundberg.96_415734 JE.Lundberg.96_1477338 JE.Lundberg.97_444331 JE.Soil.102_75840 JE.Soil.102_80404 JE.Soil.102_250894 JE.Soil.102_372994 JE.Soil.102_626145 JE.Soil.106_918741 JE.Soil.106_1526552 JE.Soil.106_2665955 JE.Soil.107_2380685 JE.Soil.110_52941 JE.Soil.110_137385 JE.Soil.110_182432 JE.Soil.110_300878 JE.Soil.110_871887 JE.Soil.110_1036709 JE.Soil.110_1266632 JE.Soil.110_1332991 JE.Soil.118_82488 JE.Soil.118_151227 JE.Soil.118_381985 JE.Soil.118_486415 JE.Soil.118_533000 JE.Soil.118_656041 JE.Soil.118_1101118 JE.Soil.118_1119176 JE.Soil.118_1191644 JE.Soil.122_222477 JE.Soil.122_251789 JE.Soil.122_407207 JE.Soil.122_435105 JE.Soil.122_522770 JE.Soil.122_563034 JE.Soil.122_579631 JE.Soil.122_579791 JE.Soil.122_594866 JE.Soil.122_632670 JE.Soil.122_656355 JE.Soil.122_747406 JE.Soil.122_818244 JE.Soil.126_105206 JE.Soil.126_196208 JE.Soil.126_209443 JE.Soil.126_272535 JE.Soil.126_806409 JE.Soil.126_1006732 JE.Soil.126_1407199 JE.Soil.126_1501651 JE.Soil.126_1504766 JE.Soil.126_1505293 JE.Soil.126_1528427 JE.Soil.130_14839 JE.Soil.130_32710 JE.Soil.130_404014 JE.Soil.130_405072 JE.Soil.130_513660 JE.Soil.130_513819 JE.Soil.130_526030 JE.Soil.130_554570 JE.Soil.130_793725 JE.Soil.130_796602 JE.Soil.130_796709 JE.Soil.131_1257025 JE.Soil.131_2368409 JE.Soil.131_2438629 JE.Soil.131_3000560 JE.Soil.131_3041038 JE.Soil.134_35461 JE.Soil.134_404468 JE.Soil.134_844591 JE.Soil.134_1141827 JE.Soil.134_1356173 JE.Soil.134_1356188 JE.Soil.134_1747510 JE.Soil.134_2116924 JE.Soil.134_2123525 JE.Soil.134_2230548 JE.Soil.134_2243442 JE.Soil.134_2270272 JE.Soil.134_2406434 JE.Soil.134_2645158 JE.Soil.138_249318 JE.Soil.138_252199 JE.Soil.138_484872 JE.Soil.138_528073 JE.Soil.138_684220 JE.Soil.138_802047 JE.Soil.138_807511 JE.Soil.138_1174218 JE.Soil.138_1231618 JE.Soil.139_758215 JE.Soil.139_1436046 JE.Soil.139_2120446 JE.Soil.139_3513877 JE.Soil.139_3903972 JE.Soil.142_202039 JE.Soil.142_248270 JE.Soil.142_410107 JE.Soil.142_410201 JE.Soil.142_1084104 JE.Soil.142_1268542 JE.Soil.142_1765332 JE.Soil.142_2404104 JE.Soil.142_2426546 JE.Soil.143_1299564 JE.Soil.143_2261966 JE.Soil.14_221864 JE.Soil.14_368781 JE.Soil.14_1711180 JE.Soil.14_1786322 JE.Soil.14_1984389 JE.Soil.14_2616967 JE.Soil.178_66217 JE.Soil.178_135033 JE.Soil.178_158685 JE.Soil.178_184375 JE.Soil.178_195996 JE.Soil.178_196324 JE.Soil.178_269258 JE.Soil.178_428184 JE.Soil.178_486355 JE.Soil.178_713756 JE.Soil.178_755809 JE.Soil.178_843665 JE.Soil.179_344967 JE.Soil.179_390117 JE.Soil.179_446778 JE.Soil.179_1750538 JE.Soil.179_2091834 JE.Soil.180_1767888 JE.Soil.182_779242 JE.Soil.182_1015674 JE.Soil.182_1411336 JE.Soil.182_1779396 JE.Soil.182_1780997 JE.Soil.182_1908982 JE.Soil.183_155783 JE.Soil.183_576427 JE.Soil.183_590122 JE.Soil.183_1238783 JE.Soil.183_1239150 JE.Soil.183_1408696 JE.Soil.186_97073 JE.Soil.186_679043 JE.Soil.186_893495 JE.Soil.186_938262 JE.Soil.186_1011960 JE.Soil.186_1186658 JE.Soil.186_1850499 JE.Soil.187_74158 JE.Soil.187_74485 JE.Soil.187_130979 JE.Soil.187_1129753 JE.Soil.18_1358234 JE.Soil.190_152726 JE.Soil.190_291840 JE.Soil.190_379049 JE.Soil.190_409269 JE.Soil.190_982872 JE.Soil.190_2538182 JE.Soil.190_3402528 JE.Soil.190_3465522 JE.Soil.191_270555 JE.Soil.191_514412 JE.Soil.191_1350342 JE.Soil.194_308857 JE.Soil.194_667770 JE.Soil.194_974426 JE.Soil.194_3204895 JE.Soil.195_2085659 JE.Soil.195_2191072 JE.Soil.198_10314 JE.Soil.198_742797 JE.Soil.198_1024530 JE.Soil.199_269372 JE.Soil.19_1762382 JE.Soil.202_29710 JE.Soil.202_30101 JE.Soil.202_33222 JE.Soil.202_199144 JE.Soil.202_391425 JE.Soil.202_587542 JE.Soil.202_610980 JE.Soil.204_1376868 JE.Soil.206_296420 JE.Soil.206_386470 JE.Soil.206_801457 JE.Soil.206_1152925 JE.Soil.206_1674932 JE.Soil.206_1679465 JE.Soil.20_1666331 JE.Soil.210_71502 JE.Soil.210_76688 JE.Soil.210_103382 JE.Soil.210_221220 JE.Soil.210_351959 JE.Soil.210_506291 JE.Soil.210_569631 JE.Soil.210_570272 JE.Soil.210_599532 JE.Soil.210_816061 JE.Soil.214_466649 JE.Soil.214_558203 JE.Soil.214_776915 JE.Soil.214_1014589 JE.Soil.214_1228344 JE.Soil.214_1504111 JE.Soil.214_1738208 JE.Soil.214_1793461 JE.Soil.214_1901461 JE.Soil.214_2156640 JE.Soil.214_2165202 JE.Soil.214_2567132 JE.Soil.215_472517 JE.Soil.218_22087 JE.Soil.218_875368 JE.Soil.218_1115238 JE.Soil.218_1326069 JE.Soil.218_1639325 JE.Soil.218_1652570 JE.Soil.219_560694 JE.Soil.222_40333 JE.Soil.222_141632 JE.Soil.222_286164 JE.Soil.222_327313 JE.Soil.222_884183 JE.Soil.222_926577 JE.Soil.222_1460804 JE.Soil.222_1601478 JE.Soil.222_1603484 JE.Soil.222_2369121 JE.Soil.227_60557 JE.Soil.227_1195676 JE.Soil.22_414801 JE.Soil.22_523609 JE.Soil.22_1137638 JE.Soil.22_1859079 JE.Soil.234_654721 JE.Soil.234_1775883 JE.Soil.234_2270836 JE.Soil.235_189715 JE.Soil.235_1794532 JE.Soil.239_176380 JE.Soil.239_1880641 JE.Soil.23_261888 JE.Soil.250_202509 JE.Soil.250_535799 JE.Soil.250_673276 JE.Soil.250_770070 JE.Soil.250_949697 JE.Soil.250_1268888 JE.Soil.250_1421501 JE.Soil.254_183933 JE.Soil.254_648269 JE.Soil.254_767133 JE.Soil.258_213847 JE.Soil.258_392723 JE.Soil.258_988261 JE.Soil.258_1768290 JE.Soil.262_446726 JE.Soil.262_692852 JE.Soil.262_1363217 JE.Soil.266_286413 JE.Soil.26_458052 JE.Soil.26_723564 JE.Soil.26_956114 JE.Soil.26_972703 JE.Soil.26_986891 JE.Soil.26_1284084 JE.Soil.26_1359671 JE.Soil.26_1698034 JE.Soil.26_2025706 JE.Soil.270_1379503 JE.Soil.274_402116 JE.Soil.274_714179 JE.Soil.274_950368 JE.Soil.274_1301148 JE.Soil.274_1718212 JE.Soil.274_2258732 JE.Soil.274_2298700 JE.Soil.278_404460 JE.Soil.278_1175611 JE.Soil.278_1239204 JE.Soil.278_1529184 JE.Soil.278_2046112 JE.Soil.27_3244235 JE.Soil.27_4645761 JE.Soil.282_144805 JE.Soil.282_429015 JE.Soil.282_998181 JE.Soil.282_1376416 JE.Soil.282_1611999 JE.Soil.282_2386977 JE.Soil.283_1997070 JE.Soil.283_2040968 JE.Soil.286_297811 JE.Soil.286_304051 JE.Soil.286_528215 JE.Soil.286_1698742 JE.Soil.286_1698824 JE.Soil.286_1737978 JE.Soil.290_705569 JE.Soil.290_1262358 JE.Soil.290_1732735 JE.Soil.290_2291602 JE.Soil.290_2392150 JE.Soil.290_2574769 JE.Soil.290_2640468 JE.Soil.294_12013 JE.Soil.294_12758 JE.Soil.294_20758 JE.Soil.294_23565 JE.Soil.294_34903 JE.Soil.294_332228 JE.Soil.294_588694 JE.Soil.298_3737 JE.Soil.298_102041 JE.Soil.298_127149 JE.Soil.298_216685 JE.Soil.298_217239 JE.Soil.298_225982 JE.Soil.298_247274 JE.Soil.298_322318 JE.Soil.298_354628 JE.Soil.298_426347 JE.Soil.298_529622 JE.Soil.298_535028 JE.Soil.2_94868 JE.Soil.2_611294 JE.Soil.2_705818 JE.Soil.2_903908 JE.Soil.2_1106372 JE.Soil.2_1287864 JE.Soil.2_1711807 JE.Soil.2_1730943 JE.Soil.2_1853818 JE.Soil.302_25469 JE.Soil.302_62617 JE.Soil.302_95919 JE.Soil.302_151570 JE.Soil.302_223260 JE.Soil.302_243460 JE.Soil.302_431113 JE.Soil.302_491338 JE.Soil.302_507772 JE.Soil.302_594257 JE.Soil.302_660469 JE.Soil.30_462161 JE.Soil.30_731069 JE.Soil.30_940616 JE.Soil.30_1768129 JE.Soil.30_2250451 JE.Soil.30_2797793 JE.Soil.310_1062616 JE.Soil.310_1657248 JE.Soil.310_1784885 JE.Soil.310_1945455 JE.Soil.314_364951 JE.Soil.314_580143 JE.Soil.318_51810 JE.Soil.318_310734 JE.Soil.318_837834 JE.Soil.318_858945 JE.Soil.318_1187419 JE.Soil.318_1188229 JE.Soil.318_1703761 JE.Soil.318_1747354 JE.Soil.34_883490 JE.Soil.34_1051834 JE.Soil.34_1117621 JE.Soil.34_1544745 JE.Soil.34_1626806 JE.Soil.34_1806518 JE.Soil.34_2052867 JE.Soil.34_2057906 JE.Soil.34_2147929 JE.Soil.34_2181879 JE.Soil.34_2188073 JE.Soil.34_2209078 JE.Soil.34_2660115 JE.Soil.34_3338137 JE.Soil.34_3679313 JE.Soil.34_3983331 JE.Soil.36_845285 JE.Soil.38_370728 JE.Soil.38_663773 JE.Soil.38_1786276 JE.Soil.38_2737901 JE.Soil.38_2932373 JE.Soil.40_1800712 JE.Soil.42_429397 JE.Soil.42_473689 JE.Soil.42_1661543 JE.Soil.42_1939591 JE.Soil.46_1218153 JE.Soil.46_1481472 JE.Soil.46_1699176 JE.Soil.46_1712360 JE.Soil.46_1881186 JE.Soil.46_1977113 JE.Soil.46_2503588 JE.Soil.46_3086256 JE.Soil.46_3113667 JE.Soil.47_593747 JE.Soil.50_65385 JE.Soil.50_107460 JE.Soil.50_189520 JE.Soil.50_198102 JE.Soil.50_270634 JE.Soil.50_405954 JE.Soil.50_552593 JE.Soil.54_307578 JE.Soil.54_382556 JE.Soil.54_944116 JE.Soil.58_401673 JE.Soil.58_891234 JE.Soil.58_1274871 JE.Soil.58_1506591 JE.Soil.62_1400711 JE.Soil.64_1155930 JE.Soil.66_1358278 JE.Soil.66_1682742 JE.Soil.68_2346546 JE.Soil.6_372690 JE.Soil.6_921898 JE.Soil.6_921982 JE.Soil.6_2061336 JE.Soil.6_2100248 JE.Soil.6_2425334 JE.Soil.70_180617 JE.Soil.70_527788 JE.Soil.70_1893609 JE.Soil.74_63365 JE.Soil.74_111801 JE.Soil.74_282846 JE.Soil.74_388234 JE.Soil.74_416548 JE.Soil.74_502471 JE.Soil.74_579381 JE.Soil.75_2450095 JE.Soil.78_105818 JE.Soil.78_140129 JE.Soil.78_763242 JE.Soil.78_958689 JE.Soil.78_1093903 JE.Soil.7_10248 JE.Soil.7_351218 JE.Soil.7_371842 JE.Soil.7_1060391 JE.Soil.7_1065311 JE.Soil.82_63597 JE.Soil.82_101757 JE.Soil.82_1332292 JE.Soil.82_1444631 JE.Soil.82_1467172 JE.Soil.83_1379621 JE.Soil.84_1728840 JE.Soil.86_609936 JE.Soil.86_1469810 JE.Soil.86_1906730 JE.Soil.86_1933693 JE.Soil.87_141639 JE.Soil.87_307080 JE.Soil.8_1274039 JE.Soil.95_2517860 JE.Soil.98_10467 JE.Soil.98_56876 JE.Soil.98_122117 JE.Soil.98_181351 JE.Soil.98_182993 JE.Soil.98_270608 JE.Soil.98_398228 JE.Soil.98_402004 JE.Soil.98_511904 JE.Soil.98_618862 JE.Soil.98_686384 JE.Soil.98_789170 JE.Soil.98_982637 JE.Lundberg.10_67703 JE.Lundberg.10_507513 JE.Lundberg.10_663826 JE.Lundberg.10_917389 JE.Lundberg.10_947600 JE.Lundberg.10_1164363 JE.Lundberg.10_1176154 JE.Lundberg.11_1685359 JE.Lundberg.124_660506 JE.Lundberg.137_178455 JE.Lundberg.13_3998080 JE.Lundberg.13_3998149 JE.Lundberg.152_302422 JE.Lundberg.152_302557 JE.Lundberg.152_343556 JE.Lundberg.152_343605 JE.Lundberg.152_716995 JE.Lundberg.154_173531 JE.Lundberg.157_402414 JE.Lundberg.157_729647 JE.Lundberg.160_862956 JE.Lundberg.167_921115 JE.Lundberg.167_940082 JE.Lundberg.169_1195642 JE.Lundberg.169_1195705 JE.Lundberg.169_1318058 JE.Lundberg.16_126563 JE.Lundberg.16_236271 JE.Lundberg.16_292989 JE.Lundberg.16_349175 JE.Lundberg.16_495347 JE.Lundberg.16_671989 JE.Lundberg.16_772174 JE.Lundberg.16_841063 JE.Lundberg.16_1028634 JE.Lundberg.16_1142088 JE.Lundberg.16_1142120 JE.Lundberg.16_1144086 JE.Lundberg.170_156677 JE.Lundberg.172_551765 JE.Lundberg.172_914238 JE.Lundberg.174_16553 JE.Lundberg.175_380608 JE.Lundberg.175_411750 JE.Lundberg.175_546914 JE.Lundberg.175_633345 JE.Lundberg.175_641185 JE.Lundberg.175_1025116 JE.Lundberg.175_1040667 JE.Lundberg.176_1070969 JE.Lundberg.178_197822 JE.Lundberg.178_203201 JE.Lundberg.178_253039 JE.Lundberg.178_276936 JE.Lundberg.178_669992 JE.Lundberg.178_671177 JE.Lundberg.181_293782 JE.Lundberg.181_556183 JE.Lundberg.181_561403 JE.Lundberg.181_679225 JE.Lundberg.181_752988 JE.Lundberg.181_753013 JE.Lundberg.182_228283 JE.Lundberg.182_365572 JE.Lundberg.182_477913 JE.Lundberg.182_1155911 JE.Lundberg.186_1232411 JE.Lundberg.187_264993 JE.Lundberg.187_310361 JE.Lundberg.187_582454 JE.Lundberg.187_609702 JE.Lundberg.187_1588901 JE.Lundberg.188_1103107 JE.Lundberg.188_1260968 JE.Lundberg.188_1561351 JE.Lundberg.188_1721972 JE.Lundberg.188_1722274 JE.Lundberg.190_324380 JE.Lundberg.190_1025211 JE.Lundberg.190_1140292 JE.Lundberg.190_1174020 JE.Lundberg.191_558583 JE.Lundberg.191_751061 JE.Lundberg.191_780687 JE.Lundberg.191_842637 JE.Lundberg.191_1125348 JE.Lundberg.19_105847 JE.Lundberg.19_121498 JE.Lundberg.19_213409 JE.Lundberg.19_426963 JE.Lundberg.19_461542 JE.Lundberg.19_1032486 JE.Lundberg.19_1060329 JE.Lundberg.19_1155717 JE.Lundberg.1_222074 JE.Lundberg.1_267077 JE.Lundberg.1_1067155 JE.Lundberg.1_1472175 JE.Lundberg.1_1610304 JE.Lundberg.1_1902004 JE.Lundberg.20_1074052 JE.Lundberg.21_543640 JE.Lundberg.22_37423 JE.Lundberg.22_102863 JE.Lundberg.22_359270 JE.Lundberg.22_434286 JE.Lundberg.22_504545 JE.Lundberg.22_510007 JE.Lundberg.22_529032 JE.Lundberg.22_529206 JE.Lundberg.22_650221 JE.Lundberg.22_717713 JE.Lundberg.22_720325 JE.Lundberg.22_947460 JE.Lundberg.22_1066193 JE.Lundberg.22_1152589 JE.Lundberg.22_1265822 JE.Lundberg.23_258391 JE.Lundberg.23_264368 JE.Lundberg.23_407062 JE.Lundberg.23_687876 JE.Lundberg.23_1424687 JE.Lundberg.23_1492862 JE.Lundberg.25_162409 JE.Lundberg.25_941432 JE.Lundberg.25_941698 JE.Lundberg.25_966408 JE.Lundberg.25_970152 JE.Lundberg.25_975782 JE.Lundberg.25_1445210 JE.Lundberg.25_1549832 JE.Lundberg.25_1792961 JE.Lundberg.26_800440 JE.Lundberg.28_31678 JE.Lundberg.28_106681 JE.Lundberg.28_106990 JE.Lundberg.28_113958 JE.Lundberg.28_113994 JE.Lundberg.28_120137 JE.Lundberg.28_166051 JE.Lundberg.28_265105 JE.Lundberg.28_480345 JE.Lundberg.28_489963 JE.Lundberg.28_717223 JE.Lundberg.28_728871 JE.Lundberg.28_961173 JE.Lundberg.28_1170718 JE.Lundberg.28_1185480 JE.Lundberg.28_1423167 JE.Lundberg.29_127909 JE.Lundberg.29_740304 JE.Lundberg.29_773434 JE.Lundberg.29_1236461 JE.Lundberg.29_1672101 JE.Lundberg.2_1000454 JE.Lundberg.2_1001839 JE.Lundberg.31_202345 JE.Lundberg.31_241404 JE.Lundberg.31_359585 JE.Lundberg.31_399523 JE.Lundberg.31_536706 JE.Lundberg.31_541044 JE.Lundberg.31_550924 JE.Lundberg.31_651450 JE.Lundberg.31_681568 JE.Lundberg.31_927958 JE.Lundberg.31_1283836 JE.Lundberg.31_1383333 JE.Lundberg.31_1383378 JE.Lundberg.31_1408938 JE.Lundberg.31_1606580 JE.Lundberg.31_1646959 JE.Lundberg.31_1685104 JE.Lundberg.32_440359 JE.Lundberg.32_574688 JE.Lundberg.32_611500 JE.Lundberg.32_668975 JE.Lundberg.32_857523 JE.Lundberg.32_1153883 JE.Lundberg.34_113345 JE.Lundberg.34_289889 JE.Lundberg.34_487275 JE.Lundberg.34_743649 JE.Lundberg.34_760572 JE.Lundberg.34_960553 JE.Lundberg.34_1051822 JE.Lundberg.34_1423968 JE.Lundberg.34_1453487 JE.Lundberg.34_1534591 JE.Lundberg.35_723511 JE.Lundberg.37_92936 JE.Lundberg.37_99295 JE.Lundberg.37_334269 JE.Lundberg.37_366989 JE.Lundberg.37_752792 JE.Lundberg.37_989168 JE.Lundberg.37_999781 JE.Lundberg.37_1000117 JE.Lundberg.37_1223644 JE.Lundberg.37_1230955 JE.Lundberg.37_1233293 JE.Lundberg.37_1354677 JE.Lundberg.37_1518532 JE.Lundberg.38_492859 JE.Lundberg.38_579947 JE.Lundberg.38_580146 JE.Lundberg.38_1080618 JE.Lundberg.38_1175202 JE.Lundberg.38_1277367 JE.Lundberg.38_1282975 JE.Lundberg.38_1331694 JE.Lundberg.38_1487273 JE.Lundberg.3_2427753 JE.Lundberg.40_1842 JE.Lundberg.40_25110 JE.Lundberg.40_30536 JE.Lundberg.40_52799 JE.Lundberg.40_75977 JE.Lundberg.40_194007 JE.Lundberg.40_255481 JE.Lundberg.40_443971 JE.Lundberg.40_988450 JE.Lundberg.40_1024822 JE.Lundberg.40_1172248 JE.Lundberg.40_1236087 JE.Lundberg.40_1236135 JE.Lundberg.40_1326199 JE.Lundberg.40_1370214 JE.Lundberg.40_1583109 JE.Lundberg.41_126343 JE.Lundberg.41_282422 JE.Lundberg.41_440995 JE.Lundberg.41_1031001 JE.Lundberg.41_1177290 JE.Lundberg.41_1534891 JE.Lundberg.43_55173 JE.Lundberg.43_220870 JE.Lundberg.43_221051 JE.Lundberg.43_359492 JE.Lundberg.43_373977 JE.Lundberg.43_374679 JE.Lundberg.43_406621 JE.Lundberg.43_426427 JE.Lundberg.43_505403 JE.Lundberg.43_513500 JE.Lundberg.43_607441 JE.Lundberg.43_640367 JE.Lundberg.43_830223 JE.Lundberg.43_877990 JE.Lundberg.43_1132405 JE.Lundberg.43_1146823 JE.Lundberg.43_1161548 JE.Lundberg.44_256620 JE.Lundberg.44_759608 JE.Lundberg.44_1033395 JE.Lundberg.44_1216811 JE.Lundberg.45_246331 JE.Lundberg.45_993251 JE.Lundberg.45_1051587 JE.Lundberg.46_40702 JE.Lundberg.46_61239 JE.Lundberg.46_83745 JE.Lundberg.46_116358 JE.Lundberg.46_128702 JE.Lundberg.46_623028 JE.Lundberg.46_651547 JE.Lundberg.46_832808 JE.Lundberg.46_1007409 JE.Lundberg.46_1007635 JE.Lundberg.46_1160490 JE.Lundberg.46_1247131 JE.Lundberg.46_1291280 JE.Lundberg.47_501719 JE.Lundberg.47_557606 JE.Lundberg.48_701198 JE.Lundberg.4_1216987 JE.Lundberg.4_1310261 JE.Lundberg.55_859614 JE.Lundberg.55_859670 JE.Lundberg.56_559037 JE.Lundberg.56_559138 JE.Lundberg.57_1707870 JE.Lundberg.58_1085776 JE.Lundberg.58_1569237 JE.Lundberg.5_586144 JE.Lundberg.61_822559 JE.Lundberg.68_1405809 JE.Lundberg.6_1363431 JE.Lundberg.70_819035 JE.Lundberg.71_1872187 JE.Lundberg.73_121957 JE.Lundberg.73_387588 JE.Lundberg.74_1829737 JE.Lundberg.76_1362021 JE.Lundberg.76_1367591 JE.Lundberg.77_1634007 JE.Lundberg.77_1726895 JE.Lundberg.77_2027718 JE.Lundberg.77_2095450 JE.Lundberg.79_1125751 JE.Lundberg.79_1624665 JE.Lundberg.7_1747498 JE.Lundberg.80_91816 JE.Lundberg.80_1189843 JE.Lundberg.80_1518082 JE.Lundberg.82_71785 JE.Lundberg.85_1446664 JE.Lundberg.85_5206462 JE.Lundberg.88_231618 JE.Lundberg.88_858242 JE.Lundberg.88_876794 JE.Lundberg.8_19750 JE.Lundberg.8_436755 JE.Lundberg.8_855563 JE.Lundberg.8_1043083 JE.Lundberg.91_296437 JE.Lundberg.91_336779 JE.Lundberg.94_148349 JE.Lundberg.94_385085 JE.Lundberg.94_385191 JE.Lundberg.94_687934 JE.Lundberg.94_941162 JE.Lundberg.94_1198054 JE.Soil.127_574853 JE.Soil.127_2144058 JE.Soil.131_3512250 JE.Soil.135_611125 JE.Soil.135_622593 JE.Soil.135_1019926 JE.Soil.138_865523 JE.Soil.139_388347 JE.Soil.139_767480 JE.Soil.139_1203391 JE.Soil.139_1216179 JE.Soil.139_1578674 JE.Soil.139_1748951 JE.Soil.139_2045601 JE.Soil.139_2299689 JE.Soil.139_2472207 JE.Soil.139_2586181 JE.Soil.139_3272100 JE.Soil.139_3649759 JE.Soil.142_1073194 JE.Soil.143_1015958 JE.Soil.143_1015972 JE.Soil.14_78060 JE.Soil.14_601176 JE.Soil.14_616041 JE.Soil.14_1154254 JE.Soil.14_1314152 JE.Soil.14_1397868 JE.Soil.14_1411845 JE.Soil.14_1589140 JE.Soil.14_1770568 JE.Soil.14_1867348 JE.Soil.14_2121750 JE.Soil.14_2121832 JE.Soil.14_2253231 JE.Soil.14_2279909 JE.Soil.14_2386145 JE.Soil.15_120535 JE.Soil.178_20901 JE.Soil.178_36945 JE.Soil.178_139255 JE.Soil.178_157148 JE.Soil.178_352947 JE.Soil.178_431607 JE.Soil.178_500416 JE.Soil.178_835378 JE.Soil.178_842990 JE.Soil.178_859144 JE.Soil.178_879696 JE.Soil.178_908915 JE.Soil.178_961757 JE.Soil.179_189631 JE.Soil.179_482146 JE.Soil.179_2187125 JE.Soil.179_2294741 JE.Soil.182_77191 JE.Soil.182_186171 JE.Soil.182_304428 JE.Soil.182_433312 JE.Soil.182_550139 JE.Soil.182_674254 JE.Soil.182_791081 JE.Soil.182_852832 JE.Soil.182_956547 JE.Soil.182_1011081 JE.Soil.182_1011340 JE.Soil.182_1074075 JE.Soil.182_1087800 JE.Soil.182_1266367 JE.Soil.182_1268753 JE.Soil.182_1300382 JE.Soil.182_1761460 JE.Soil.182_1899666 JE.Soil.182_1916935 JE.Soil.182_1930635 JE.Soil.182_2045921 JE.Soil.183_34766 JE.Soil.183_450105 JE.Soil.183_617395 JE.Soil.183_670820 JE.Soil.183_685803 JE.Soil.183_1155890 JE.Soil.183_1288645 JE.Soil.183_1323616 JE.Soil.183_1348363 JE.Soil.183_1533793 JE.Soil.186_8764 JE.Soil.186_21855 JE.Soil.186_95113 JE.Soil.186_187812 JE.Soil.186_232546 JE.Soil.186_258191 JE.Soil.186_902714 JE.Soil.186_985884 JE.Soil.186_991005 JE.Soil.186_1151992 JE.Soil.186_1167882 JE.Soil.186_1168182 JE.Soil.186_1218217 JE.Soil.186_1504651 JE.Soil.186_1573046 JE.Soil.186_1690117 JE.Soil.186_1838639 JE.Soil.186_1923544 JE.Soil.186_1930794 JE.Soil.187_97053 JE.Soil.187_739290 JE.Soil.187_1065714 JE.Soil.187_1066030 JE.Soil.187_1575048 JE.Soil.18_135634 JE.Soil.18_963468 JE.Soil.18_976709 JE.Soil.18_1305201 JE.Soil.18_1869046 JE.Soil.190_39708 JE.Soil.190_83325 JE.Soil.190_496797 JE.Soil.190_785694 JE.Soil.190_852520 JE.Soil.190_1012784 JE.Soil.190_1399303 JE.Soil.190_1585509 JE.Soil.190_2316262 JE.Soil.190_2500695 JE.Soil.190_3565797 JE.Soil.191_1370342 JE.Soil.191_1818096 JE.Soil.194_63520 JE.Soil.194_452325 JE.Soil.194_453261 JE.Soil.194_646280 JE.Soil.194_972698 JE.Soil.194_1049049 JE.Soil.194_1063521 JE.Soil.194_1380859 JE.Soil.194_1770973 JE.Soil.194_2040294 JE.Soil.194_2431658 JE.Soil.194_2508504 JE.Soil.194_2859150 JE.Soil.194_3279390 JE.Soil.194_3853006 JE.Soil.194_4274501 JE.Soil.195_25140 JE.Soil.195_421285 JE.Soil.195_421417 JE.Soil.195_617409 JE.Soil.195_911387 JE.Soil.195_1033707 JE.Soil.195_1132977 JE.Soil.195_1380593 JE.Soil.195_1565217 JE.Soil.195_1750719 JE.Soil.195_2213772 JE.Soil.198_61953 JE.Soil.198_109583 JE.Soil.198_256203 JE.Soil.198_258687 JE.Soil.198_258717 JE.Soil.198_323508 JE.Soil.198_429149 JE.Soil.198_429333 JE.Soil.198_787179 JE.Soil.198_839814 JE.Soil.198_1212073 JE.Soil.198_1538939 JE.Soil.199_128188 JE.Soil.19_164712 JE.Soil.202_41926 JE.Soil.202_103275 JE.Soil.202_179203 JE.Soil.202_264181 JE.Soil.202_287539 JE.Soil.202_291449 JE.Soil.202_308114 JE.Soil.202_378279 JE.Soil.202_415570 JE.Soil.202_726682 JE.Soil.202_753139 JE.Soil.202_770007 JE.Soil.202_819725 JE.Soil.202_867180 JE.Soil.202_885058 JE.Soil.202_917067 JE.Soil.202_929794 JE.Soil.206_95569 JE.Soil.206_125281 JE.Soil.206_235778 JE.Soil.206_723592 JE.Soil.206_828182 JE.Soil.206_904176 JE.Soil.206_1121142 JE.Soil.206_1184692 JE.Soil.206_1366677 JE.Soil.206_1376254 JE.Soil.206_1503504 JE.Soil.206_1657145 JE.Soil.206_1769060 JE.Soil.206_1863364 JE.Soil.210_25815 JE.Soil.210_43715 JE.Soil.210_50059 JE.Soil.210_85663 JE.Soil.210_152091 JE.Soil.210_153023 JE.Soil.210_165766 JE.Soil.210_211488 JE.Soil.210_216821 JE.Soil.210_247496 JE.Soil.210_292132 JE.Soil.210_331613 JE.Soil.210_396787 JE.Soil.210_480653 JE.Soil.210_518196 JE.Soil.210_897422 JE.Soil.210_929066 JE.Soil.211_835424 JE.Soil.211_966004 JE.Soil.211_1568303 JE.Soil.211_1817103 JE.Soil.214_104130 JE.Soil.214_249469 JE.Soil.214_389562 JE.Soil.214_1235450 JE.Soil.214_2135915 JE.Soil.215_122827 JE.Soil.215_389687 JE.Soil.215_690057 JE.Soil.215_806668 JE.Soil.215_873599 JE.Soil.215_1272994 JE.Soil.215_1758806 JE.Soil.215_2342402 JE.Soil.216_772560 JE.Soil.216_1330858 JE.Soil.218_5821 JE.Soil.218_70001 JE.Soil.218_127738 JE.Soil.218_312947 JE.Soil.218_401506 JE.Soil.218_504893 JE.Soil.218_533561 JE.Soil.218_629814 JE.Soil.218_858760 JE.Soil.218_948926 JE.Soil.218_959153 JE.Soil.218_1016057 JE.Soil.218_1105881 JE.Soil.218_1202698 JE.Soil.218_1419349 JE.Soil.218_1491000 JE.Soil.218_1596650 JE.Soil.218_1603769 JE.Soil.219_879543 JE.Soil.219_1952404 JE.Soil.220_1322201 JE.Soil.222_40698 JE.Soil.222_204879 JE.Soil.222_283488 JE.Soil.222_328975 JE.Soil.222_448391 JE.Soil.222_582574 JE.Soil.222_679599 JE.Soil.222_948729 JE.Soil.222_1052211 JE.Soil.222_1210880 JE.Soil.222_1320509 JE.Soil.222_1412924 JE.Soil.222_1628781 JE.Soil.222_1847264 JE.Soil.222_2202689 JE.Soil.222_2616232 JE.Soil.227_4208 JE.Soil.227_103111 JE.Soil.227_250893 JE.Soil.227_389812 JE.Soil.227_456428 JE.Soil.227_665351 JE.Soil.227_983432 JE.Soil.227_1007029 JE.Soil.227_1008473 JE.Soil.227_1032457 JE.Soil.227_1197165 JE.Soil.227_1253112 JE.Soil.227_1254092 JE.Soil.227_1495022 JE.Soil.227_1552953 JE.Soil.227_1634716 JE.Soil.227_1713764 JE.Soil.227_1797636 JE.Soil.227_1965524 JE.Soil.227_2424513 JE.Soil.22_23937 JE.Soil.22_140952 JE.Soil.22_397530 JE.Soil.22_397669 JE.Soil.22_595804 JE.Soil.22_641576 JE.Soil.22_948451 JE.Soil.22_1043972 JE.Soil.22_1120304 JE.Soil.22_1406769 JE.Soil.22_1634952 JE.Soil.22_1741798 JE.Soil.22_1757638 JE.Soil.22_1793942 JE.Soil.22_1926597 JE.Soil.22_1994039 JE.Soil.22_2049846 JE.Soil.22_2100179 JE.Soil.231_227889 JE.Soil.231_268495 JE.Soil.231_283945 JE.Soil.231_441914 JE.Soil.231_457107 JE.Soil.231_523607 JE.Soil.231_705326 JE.Soil.231_714710 JE.Soil.231_776890 JE.Soil.231_893815 JE.Soil.231_923296 JE.Soil.231_974460 JE.Soil.231_1013333 JE.Soil.231_1160280 JE.Soil.231_1253982 JE.Soil.231_1270265 JE.Soil.231_1280913 JE.Soil.231_1312812 JE.Soil.231_1384952 JE.Soil.231_1537556 JE.Soil.231_1537634 JE.Soil.231_1586359 JE.Soil.231_1590668 JE.Soil.231_1808620 JE.Soil.231_1841325 JE.Soil.231_2038948 JE.Soil.231_2043899 JE.Soil.231_2079562 JE.Soil.231_2159986 JE.Soil.231_2565851 JE.Soil.231_2566206 JE.Soil.231_2572078 JE.Soil.234_3930 JE.Soil.234_94933 JE.Soil.234_102161 JE.Soil.234_137489 JE.Soil.234_145676 JE.Soil.234_157624 JE.Soil.234_162295 JE.Soil.234_178439 JE.Soil.234_190289 JE.Soil.234_325329 JE.Soil.234_391586 JE.Soil.234_449045 JE.Soil.234_459098 JE.Soil.234_468811 JE.Soil.234_470517 JE.Soil.234_624789 JE.Soil.234_648792 JE.Soil.234_689314 JE.Soil.234_723268 JE.Soil.234_796004 JE.Soil.234_840514 JE.Soil.234_875774 JE.Soil.234_882350 JE.Soil.234_884030 JE.Soil.234_895046 JE.Soil.234_897685 JE.Soil.234_908796 JE.Soil.234_950046 JE.Soil.234_958365 JE.Soil.234_1005775 JE.Soil.234_1013023 JE.Soil.234_1067052 JE.Soil.234_1073044 JE.Soil.234_1278295 JE.Soil.234_1311254 JE.Soil.234_1388013 JE.Soil.234_1416934 JE.Soil.234_1461150 JE.Soil.234_1510403 JE.Soil.234_1512021 JE.Soil.234_1549893 JE.Soil.234_1557248 JE.Soil.234_1601063 JE.Soil.234_1663077 JE.Soil.234_1710885 JE.Soil.234_1734799 JE.Soil.234_1775731 JE.Soil.234_1780077 JE.Soil.234_1851534 JE.Soil.234_1907532 JE.Soil.234_1914947 JE.Soil.234_1947052 JE.Soil.234_1985936 JE.Soil.234_2049794 JE.Soil.234_2058232 JE.Soil.234_2066373 JE.Soil.234_2132865 JE.Soil.234_2146855 JE.Soil.234_2175522 JE.Soil.234_2192869 JE.Soil.234_2232976 JE.Soil.234_2253873 JE.Soil.234_2351729 JE.Soil.234_2379267 JE.Soil.234_2385753 JE.Soil.234_2385971 JE.Soil.234_2393821 JE.Soil.234_2449745 JE.Soil.235_72205 JE.Soil.235_118674 JE.Soil.235_169815 JE.Soil.235_182526 JE.Soil.235_441819 JE.Soil.235_1492191 JE.Soil.235_1492625 JE.Soil.235_1737307 JE.Soil.235_1831405 JE.Soil.235_1921242 JE.Soil.235_1978978 JE.Soil.235_2063804 JE.Soil.239_192524 JE.Soil.239_524411 JE.Soil.239_663589 JE.Soil.239_1129893 JE.Soil.239_1154898 JE.Soil.239_1413562 JE.Soil.239_1837277 JE.Soil.239_2274204 JE.Soil.239_3014387 JE.Soil.240_1804477 JE.Soil.250_2059 JE.Soil.250_213141 JE.Soil.250_247510 JE.Soil.250_299907 JE.Soil.250_357637 JE.Soil.250_396181 JE.Soil.250_705819 JE.Soil.250_813517 JE.Soil.250_904649 JE.Soil.250_905219 JE.Soil.250_952420 JE.Soil.250_1060467 JE.Soil.250_1143166 JE.Soil.250_1174403 JE.Soil.250_1188873 JE.Soil.250_1209770 JE.Soil.250_1308634 JE.Soil.250_1441273 JE.Soil.250_1559753 JE.Soil.250_1683091 JE.Soil.254_18287 JE.Soil.254_64361 JE.Soil.254_66402 JE.Soil.254_76213 JE.Soil.254_210691 JE.Soil.254_215783 JE.Soil.254_215915 JE.Soil.254_292461 JE.Soil.254_305423 JE.Soil.254_366195 JE.Soil.254_376240 JE.Soil.254_450391 JE.Soil.254_479676 JE.Soil.254_526604 JE.Soil.254_601287 JE.Soil.254_671404 JE.Soil.254_711054 JE.Soil.254_789231 JE.Soil.254_853400 JE.Soil.254_868210 JE.Soil.254_915015 JE.Soil.254_999077 JE.Soil.254_999222 JE.Soil.254_1007424 JE.Soil.258_13408 JE.Soil.258_145826 JE.Soil.258_428224 JE.Soil.258_596014 JE.Soil.258_679681 JE.Soil.258_695887 JE.Soil.258_780196 JE.Soil.258_842531 JE.Soil.258_910161 JE.Soil.258_929174 JE.Soil.258_949414 JE.Soil.258_949631 JE.Soil.258_956081 JE.Soil.258_1075149 JE.Soil.258_1116786 JE.Soil.258_1237518 JE.Soil.258_1373774 JE.Soil.258_1430104 JE.Soil.258_1552427 JE.Soil.258_1552434 JE.Soil.258_1807195 JE.Soil.258_1807949 JE.Soil.258_1826639 JE.Soil.262_47415 JE.Soil.262_126656 JE.Soil.262_134627 JE.Soil.262_282182 JE.Soil.262_332999 JE.Soil.262_454971 JE.Soil.262_520680 JE.Soil.262_522407 JE.Soil.262_581848 JE.Soil.262_587429 JE.Soil.262_587759 JE.Soil.262_723576 JE.Soil.262_729160 JE.Soil.262_761202 JE.Soil.262_843935 JE.Soil.262_850242 JE.Soil.262_864401 JE.Soil.262_866960 JE.Soil.262_887686 JE.Soil.262_915568 JE.Soil.262_1089914 JE.Soil.262_1092962 JE.Soil.262_1097922 JE.Soil.262_1313796 JE.Soil.262_1314442 JE.Soil.262_1314746 JE.Soil.262_1363474 JE.Soil.262_1363657 JE.Soil.262_1377854 JE.Soil.262_1414549 JE.Soil.266_107014 JE.Soil.266_427112 JE.Soil.266_568721 JE.Soil.266_574912 JE.Soil.266_667413 JE.Soil.266_765424 JE.Soil.266_877393 JE.Soil.266_1298720 JE.Soil.266_1306063 JE.Soil.266_1476384 JE.Soil.266_1690110 JE.Soil.266_1703072 JE.Soil.266_1808777 JE.Soil.266_1855896 JE.Soil.26_159046 JE.Soil.26_161827 JE.Soil.26_386638 JE.Soil.26_890084 JE.Soil.26_1202578 JE.Soil.26_1230907 JE.Soil.26_1236565 JE.Soil.26_1688005 JE.Soil.26_1813250 JE.Soil.26_1814624 JE.Soil.26_1999023 JE.Soil.26_2057746 JE.Soil.270_65205 JE.Soil.270_79430 JE.Soil.270_201486 JE.Soil.270_203576 JE.Soil.270_268253 JE.Soil.270_382789 JE.Soil.270_851401 JE.Soil.270_965996 JE.Soil.270_1027776 JE.Soil.270_1208606 JE.Soil.270_1373635 JE.Soil.270_1517403 JE.Soil.270_1747495 JE.Soil.270_1759079 JE.Soil.270_1766405 JE.Soil.274_167771 JE.Soil.27_336448 JE.Soil.27_1213546 JE.Soil.27_3285875 JE.Soil.291_1111941 JE.Soil.2_100254 JE.Soil.2_489127 JE.Soil.2_776111 JE.Soil.2_809968 JE.Soil.2_1149560 JE.Soil.2_1151889 JE.Soil.2_1307211 JE.Soil.2_1773218 JE.Soil.2_1974547 JE.Soil.2_2145134 JE.Soil.30_112119 JE.Soil.30_304038 JE.Soil.30_555761 JE.Soil.30_562647 JE.Soil.30_800246 JE.Soil.30_868555 JE.Soil.30_1457439 JE.Soil.30_2047789 JE.Soil.30_2950720 JE.Soil.30_3062058 JE.Soil.314_640570 JE.Soil.314_1383282 JE.Soil.34_4684 JE.Soil.34_79794 JE.Soil.34_411611 JE.Soil.34_413959 JE.Soil.34_509998 JE.Soil.34_611076 JE.Soil.34_1171335 JE.Soil.34_1380452 JE.Soil.34_1453484 JE.Soil.34_1989923 JE.Soil.34_2453154 JE.Soil.34_2619280 JE.Soil.34_3196131 JE.Soil.34_3975084 JE.Soil.35_308157 JE.Soil.35_419741 JE.Soil.35_784375 JE.Soil.35_1318414 JE.Soil.35_1667814 JE.Soil.35_3143134 JE.Soil.35_3269972 JE.Soil.35_3333721 JE.Soil.38_264403 JE.Soil.38_591069 JE.Soil.38_786705 JE.Soil.38_983991 JE.Soil.38_2012399 JE.Soil.38_2164601 JE.Soil.38_2523690 JE.Soil.38_2536619 JE.Soil.38_2641079 JE.Soil.38_2712515 JE.Soil.38_2787645 JE.Soil.39_1796993 JE.Soil.3_489839 JE.Soil.3_759679 JE.Soil.3_1934802 JE.Soil.42_293266 JE.Soil.42_724868 JE.Soil.42_1438423 JE.Soil.42_1521529 JE.Soil.42_1571356 JE.Soil.42_1608139 JE.Soil.42_1609724 JE.Soil.42_1686854 JE.Soil.42_2235020 JE.Soil.42_2395076 JE.Soil.43_77589 JE.Soil.43_1735953 JE.Soil.43_2802152 JE.Soil.43_2827068 JE.Soil.43_3054708 JE.Soil.46_305298 JE.Soil.46_318599 JE.Soil.46_382936 JE.Soil.46_437013 JE.Soil.46_499411 JE.Soil.46_611346 JE.Soil.46_616076 JE.Soil.46_907815 JE.Soil.46_1182298 JE.Soil.46_1687420 JE.Soil.46_2054992 JE.Soil.46_2116542 JE.Soil.46_2404626 JE.Soil.46_2769051 JE.Soil.46_2840502 JE.Soil.46_3070756 JE.Soil.47_717532 JE.Soil.4_2135892 JE.Soil.50_31082 JE.Soil.50_38020 JE.Soil.50_50339 JE.Soil.50_97010 JE.Soil.50_130638 JE.Soil.50_143336 JE.Soil.50_151845 JE.Soil.50_172153 JE.Soil.50_208230 JE.Soil.50_301746 JE.Soil.50_316371 JE.Soil.50_338478 JE.Soil.50_344245 JE.Soil.50_364863 JE.Soil.50_389693 JE.Soil.50_401656 JE.Soil.50_406802 JE.Soil.50_415096 JE.Soil.50_455358 JE.Soil.50_469429 JE.Soil.50_566707 JE.Soil.50_574701 JE.Soil.50_588393 JE.Soil.50_613370 JE.Soil.50_628760 JE.Soil.50_675254 JE.Soil.50_684756 JE.Soil.50_684867 JE.Soil.50_686173 JE.Soil.50_746536 JE.Soil.50_810434 JE.Soil.50_813326 JE.Soil.54_30315 JE.Soil.54_112859 JE.Soil.54_243815 JE.Soil.54_263856 JE.Soil.54_331244 JE.Soil.54_427401 JE.Soil.54_433782 JE.Soil.54_473074 JE.Soil.54_480065 JE.Soil.54_554915 JE.Soil.54_564429 JE.Soil.54_619691 JE.Soil.54_628182 JE.Soil.54_667287 JE.Soil.54_712991 JE.Soil.54_732811 JE.Soil.54_773793 JE.Soil.54_785311 JE.Soil.54_819340 JE.Soil.54_853357 JE.Soil.54_925701 JE.Soil.54_1136391 JE.Soil.54_1172688 JE.Soil.54_1196316 JE.Soil.54_1196417 JE.Soil.54_1252919 JE.Soil.54_1288553 JE.Soil.56_1308726 JE.Soil.58_37227 JE.Soil.58_85218 JE.Soil.58_100154 JE.Soil.58_108903 JE.Soil.58_201002 JE.Soil.58_223956 JE.Soil.58_277339 JE.Soil.58_463415 JE.Soil.58_525575 JE.Soil.58_619541 JE.Soil.58_729507 JE.Soil.58_776161 JE.Soil.58_835896 JE.Soil.58_999439 JE.Soil.58_1040725 JE.Soil.58_1092759 JE.Soil.58_1107759 JE.Soil.58_1116880 JE.Soil.58_1140683 JE.Soil.58_1146638 JE.Soil.58_1158791 JE.Soil.58_1251348 JE.Soil.58_1304325 JE.Soil.58_1342433 JE.Soil.58_1373617 JE.Soil.58_1377375 JE.Soil.58_1407915 JE.Soil.58_1447163 JE.Soil.58_1509550 JE.Soil.59_107424 JE.Soil.59_862223 JE.Soil.59_945778 JE.Soil.59_1728250 JE.Soil.59_1855335 JE.Soil.59_2554664 JE.Soil.59_2659574 JE.Soil.59_2813871 JE.Soil.59_2877783 JE.Soil.62_12344 JE.Soil.62_223274 JE.Soil.62_281324 JE.Soil.62_424041 JE.Soil.62_566355 JE.Soil.62_691924 JE.Soil.62_826453 JE.Soil.62_841733 JE.Soil.62_864646 JE.Soil.62_990600 JE.Soil.62_1370742 JE.Soil.62_1372762 JE.Soil.62_1542757 JE.Soil.62_1618047 JE.Soil.62_1673104 JE.Soil.62_1908536 JE.Soil.62_1997799 JE.Soil.62_2024188 JE.Soil.62_2123314 JE.Soil.62_2137673 JE.Soil.62_2306456 JE.Soil.62_2423006 JE.Soil.62_2481136 JE.Soil.63_2314153 JE.Soil.63_2350824 JE.Soil.66_19652 JE.Soil.66_44614 JE.Soil.66_510483 JE.Soil.66_662619 JE.Soil.66_949872 JE.Soil.66_1023959 JE.Soil.66_1063014 JE.Soil.66_1117014 JE.Soil.66_1150915 JE.Soil.66_1297689 JE.Soil.66_1612079 JE.Soil.6_82894 JE.Soil.6_347315 JE.Soil.6_628536 JE.Soil.6_792633 JE.Soil.6_942308 JE.Soil.6_984205 JE.Soil.6_1182944 JE.Soil.6_1679206 JE.Soil.6_1831255 JE.Soil.6_1913604 JE.Soil.6_1955103 JE.Soil.6_2108729 JE.Soil.6_2396020 JE.Soil.6_2687572 JE.Soil.6_2748727 JE.Soil.6_2778931 JE.Soil.70_254854 JE.Soil.70_305692 JE.Soil.70_834529 JE.Soil.70_996743 JE.Soil.70_1372343 JE.Soil.70_1472623 JE.Soil.70_1589755 JE.Soil.70_1750465 JE.Soil.70_1811908 JE.Soil.71_146278 JE.Soil.71_701100 JE.Soil.71_1747139 JE.Soil.71_2094772 JE.Soil.72_1003181 JE.Soil.74_11952 JE.Soil.74_30201 JE.Soil.74_39836 JE.Soil.74_62802 JE.Soil.74_79219 JE.Soil.74_113360 JE.Soil.74_113470 JE.Soil.74_135743 JE.Soil.74_161090 JE.Soil.74_187744 JE.Soil.74_211245 JE.Soil.74_232089 JE.Soil.74_289205 JE.Soil.74_305391 JE.Soil.74_309986 JE.Soil.74_365837 JE.Soil.74_369758 JE.Soil.74_378916 JE.Soil.74_397459 JE.Soil.74_402287 JE.Soil.74_437427 JE.Soil.74_449192 JE.Soil.74_479667 JE.Soil.74_529113 JE.Soil.74_555028 JE.Soil.74_581399 JE.Soil.74_581663 JE.Soil.74_583190 JE.Soil.74_596657 JE.Soil.74_660709 JE.Soil.74_668800 JE.Soil.74_691617 JE.Soil.74_759332 JE.Soil.74_775899 JE.Soil.74_779571 JE.Soil.74_788567 JE.Soil.74_789076 JE.Soil.74_818277 JE.Soil.75_188912 JE.Soil.75_920079 JE.Soil.75_2906139 JE.Soil.75_2958571 JE.Soil.75_3244869 JE.Soil.78_21093 JE.Soil.78_31527 JE.Soil.78_31717 JE.Soil.78_90072 JE.Soil.78_172180 JE.Soil.78_222767 JE.Soil.78_276008 JE.Soil.78_327439 JE.Soil.78_333742 JE.Soil.78_396434 JE.Soil.78_431081 JE.Soil.78_512040 JE.Soil.78_581176 JE.Soil.78_657456 JE.Soil.78_665441 JE.Soil.78_671595 JE.Soil.78_776740 JE.Soil.78_793340 JE.Soil.78_904117 JE.Soil.78_915422 JE.Soil.78_915487 JE.Soil.78_958657 JE.Soil.78_964567 JE.Soil.78_1044864 JE.Soil.78_1050304 JE.Soil.78_1053861 JE.Soil.78_1057457 JE.Soil.78_1200811 JE.Soil.78_1256265 JE.Soil.78_1286077 JE.Soil.78_1376797 JE.Soil.78_1404836 JE.Soil.78_1438114 JE.Soil.78_1441139 JE.Soil.78_1457201 JE.Soil.78_1466135 JE.Soil.7_410976 JE.Soil.7_442124 JE.Soil.7_565959 JE.Soil.80_1711995 JE.Soil.82_31520 JE.Soil.82_34720 JE.Soil.82_150458 JE.Soil.82_155506 JE.Soil.82_212798 JE.Soil.82_270318 JE.Soil.82_272940 JE.Soil.82_338336 JE.Soil.82_396004 JE.Soil.82_406462 JE.Soil.82_472367 JE.Soil.82_551339 JE.Soil.82_627699 JE.Soil.82_637655 JE.Soil.82_670784 JE.Soil.82_683899 JE.Soil.82_714659 JE.Soil.82_730528 JE.Soil.82_752538 JE.Soil.82_806287 JE.Soil.82_848951 JE.Soil.82_939565 JE.Soil.82_967363 JE.Soil.82_970944 JE.Soil.82_988288 JE.Soil.82_1036100 JE.Soil.82_1038731 JE.Soil.82_1041587 JE.Soil.82_1041655 JE.Soil.82_1076588 JE.Soil.82_1081694 JE.Soil.82_1111814 JE.Soil.82_1244906 JE.Soil.82_1317608 JE.Soil.82_1404239 JE.Soil.82_1415675 JE.Soil.82_1430216 JE.Soil.82_1531237 JE.Soil.82_1568127 JE.Soil.82_1584480 JE.Soil.82_1584602 JE.Soil.83_296447 JE.Soil.83_1265233 JE.Soil.83_2541848 JE.Soil.86_49831 JE.Soil.86_55280 JE.Soil.86_553939 JE.Soil.86_601279 JE.Soil.86_661284 JE.Soil.86_829583 JE.Soil.86_844802 JE.Soil.86_1093279 JE.Soil.86_1217413 JE.Soil.86_1485005 JE.Soil.86_1708815 JE.Soil.86_1735827 JE.Soil.86_1838205 JE.Soil.86_2120972 JE.Soil.86_2287079 JE.Soil.86_2309760 JE.Soil.86_2542640 JE.Soil.87_167291 JE.Soil.87_400659 JE.Soil.87_495470 JE.Soil.87_730283 JE.Soil.87_790480 JE.Soil.87_1001906 JE.Soil.87_1543826 JE.Soil.87_1675482 JE.Soil.87_1781257 JE.Soil.87_1825107 JE.Soil.87_1856493 JE.Soil.87_1900393 JE.Soil.87_2167663 JE.Soil.87_2366371 JE.Soil.8_1520397 JE.Soil.91_10465 JE.Soil.91_293324 JE.Soil.91_1671441 JE.Soil.91_2039943 JE.Soil.91_2622002 JE.Soil.91_2628573 JE.Soil.95_181231 JE.Soil.95_336840 JE.Soil.95_557445 JE.Soil.95_701307 JE.Soil.95_789036 JE.Soil.95_990988 JE.Soil.95_1761895 JE.Soil.95_1871162 JE.Soil.95_2167273 JE.Soil.95_2639205 JE.Soil.98_660387 JE.Lundberg.124_680963 JE.Lundberg.125_603176 JE.Lundberg.125_866319 JE.Lundberg.127_733263 JE.Lundberg.127_847471 JE.Lundberg.128_667651 JE.Lundberg.128_778792 JE.Lundberg.136_474000 JE.Lundberg.136_944931 JE.Lundberg.137_1137484 JE.Lundberg.140_1585917 JE.Lundberg.142_233163 JE.Lundberg.142_837609 JE.Lundberg.146_210343 JE.Lundberg.154_225425 JE.Lundberg.154_760721 JE.Lundberg.156_132963 JE.Lundberg.169_229120 JE.Lundberg.16_213021 JE.Lundberg.171_962380 JE.Lundberg.172_134998 JE.Lundberg.172_135019 JE.Lundberg.172_1310119 JE.Lundberg.172_1310322 JE.Lundberg.174_153895 JE.Lundberg.178_151087 JE.Lundberg.178_450334 JE.Lundberg.178_450484 JE.Lundberg.178_495113 JE.Lundberg.178_553066 JE.Lundberg.178_581299 JE.Lundberg.181_97104 JE.Lundberg.182_889931 JE.Lundberg.186_651999 JE.Lundberg.187_279226 JE.Lundberg.187_279516 JE.Lundberg.187_517835 JE.Lundberg.187_518104 JE.Lundberg.188_418751 JE.Lundberg.189_678240 JE.Lundberg.190_491378 JE.Lundberg.190_865018 JE.Lundberg.190_948370 JE.Lundberg.190_1101950 JE.Lundberg.190_1178628 JE.Lundberg.190_1302646 JE.Lundberg.190_1302774 JE.Lundberg.19_648103 JE.Lundberg.20_570219 JE.Lundberg.22_401813 JE.Lundberg.25_857315 JE.Lundberg.28_470508 JE.Lundberg.28_544004 JE.Lundberg.31_1425041 JE.Lundberg.34_585917 JE.Lundberg.34_882488 JE.Lundberg.34_988255 JE.Lundberg.34_1696810 JE.Lundberg.37_221843 JE.Lundberg.37_1531278 JE.Lundberg.40_827061 JE.Lundberg.41_699467 JE.Lundberg.41_699531 JE.Lundberg.41_1216038 JE.Lundberg.41_1216280 JE.Lundberg.43_1183741 JE.Lundberg.55_1466836 JE.Lundberg.65_1688866 JE.Lundberg.7_150558 JE.Lundberg.82_733303 JE.Lundberg.82_733361 JE.Lundberg.82_733541 JE.Lundberg.88_103818 JE.Lundberg.88_103978 JE.Lundberg.91_156934 JE.Soil.110_1173552 JE.Soil.118_1168502 JE.Soil.122_214745 JE.Soil.122_218395 JE.Soil.143_165558 JE.Soil.143_241480 JE.Soil.143_319006 JE.Soil.143_345694 JE.Soil.143_354383 JE.Soil.143_381668 JE.Soil.143_539078 JE.Soil.143_1009435 JE.Soil.143_1221629 JE.Soil.143_1441905 JE.Soil.143_1831512 JE.Soil.143_2035257 JE.Soil.143_2320208 JE.Soil.14_661414 JE.Soil.14_1470482 JE.Soil.14_1636406 JE.Soil.14_1963861 JE.Soil.14_2059468 JE.Soil.15_334445 JE.Soil.16_1956282 JE.Soil.16_2166061 JE.Soil.178_28157 JE.Soil.178_30865 JE.Soil.178_125845 JE.Soil.178_163093 JE.Soil.178_190648 JE.Soil.178_230826 JE.Soil.178_266749 JE.Soil.178_273822 JE.Soil.178_348162 JE.Soil.178_494930 JE.Soil.178_553319 JE.Soil.178_596752 JE.Soil.178_668252 JE.Soil.178_668575 JE.Soil.178_688984 JE.Soil.178_741211 JE.Soil.178_795473 JE.Soil.178_818533 JE.Soil.178_846195 JE.Soil.178_880828 JE.Soil.178_882278 JE.Soil.178_891353 JE.Soil.178_933871 JE.Soil.178_986544 JE.Soil.179_172060 JE.Soil.179_522879 JE.Soil.179_1378535 JE.Soil.179_1863481 JE.Soil.179_1891002 JE.Soil.179_1925335 JE.Soil.182_203477 JE.Soil.182_301285 JE.Soil.182_301505 JE.Soil.182_335381 JE.Soil.182_633025 JE.Soil.182_640008 JE.Soil.182_666368 JE.Soil.182_734353 JE.Soil.182_755767 JE.Soil.182_1175019 JE.Soil.182_1246910 JE.Soil.182_1282238 JE.Soil.182_1453775 JE.Soil.182_1458334 JE.Soil.182_1653105 JE.Soil.182_1736306 JE.Soil.183_69152 JE.Soil.183_229183 JE.Soil.183_328644 JE.Soil.183_388904 JE.Soil.183_927673 JE.Soil.183_986249 JE.Soil.183_1037275 JE.Soil.183_1048985 JE.Soil.183_1062662 JE.Soil.183_1111245 JE.Soil.183_1163229 JE.Soil.183_1184018 JE.Soil.183_1228000 JE.Soil.183_1290577 JE.Soil.183_1438101 JE.Soil.183_1492257 JE.Soil.186_200714 JE.Soil.186_256224 JE.Soil.186_266088 JE.Soil.186_888373 JE.Soil.186_985755 JE.Soil.186_1019566 JE.Soil.186_1533587 JE.Soil.186_1602723 JE.Soil.186_1663386 JE.Soil.186_1704942 JE.Soil.186_1729014 JE.Soil.186_1760405 JE.Soil.186_1766799 JE.Soil.186_1852019 JE.Soil.186_1900184 JE.Soil.186_1902647 JE.Soil.186_1961474 JE.Soil.186_2009974 JE.Soil.187_102049 JE.Soil.187_306599 JE.Soil.187_700506 JE.Soil.187_1214789 JE.Soil.18_142001 JE.Soil.18_154981 JE.Soil.18_258135 JE.Soil.18_1061360 JE.Soil.18_1066581 JE.Soil.18_1858195 JE.Soil.18_1938566 JE.Soil.18_2571677 JE.Soil.18_2742628 JE.Soil.190_277968 JE.Soil.190_722678 JE.Soil.190_1170549 JE.Soil.190_2070809 JE.Soil.190_2143342 JE.Soil.190_2152820 JE.Soil.190_2277963 JE.Soil.190_2321498 JE.Soil.190_3110354 JE.Soil.190_3570814 JE.Soil.190_3607403 JE.Soil.191_351771 JE.Soil.191_386880 JE.Soil.191_580183 JE.Soil.191_704744 JE.Soil.191_999070 JE.Soil.191_1019951 JE.Soil.191_1621981 JE.Soil.191_2063606 JE.Soil.191_2070108 JE.Soil.194_18715 JE.Soil.194_685333 JE.Soil.194_725711 JE.Soil.194_1170635 JE.Soil.194_1345909 JE.Soil.194_2797538 JE.Soil.194_3167118 JE.Soil.194_3205312 JE.Soil.194_3340167 JE.Soil.194_3380869 JE.Soil.194_3392107 JE.Soil.194_3878757 JE.Soil.195_272440 JE.Soil.195_753780 JE.Soil.195_1114059 JE.Soil.195_1315106 JE.Soil.195_1844387 JE.Soil.195_1863871 JE.Soil.195_1868879 JE.Soil.196_355547 JE.Soil.196_575769 JE.Soil.196_766158 JE.Soil.196_886200 JE.Soil.196_1317946 JE.Soil.196_1478857 JE.Soil.196_1508167 JE.Soil.196_1841509 JE.Soil.196_1851339 JE.Soil.196_1876932 JE.Soil.198_26899 JE.Soil.198_86434 JE.Soil.198_240136 JE.Soil.198_451922 JE.Soil.198_508710 JE.Soil.198_718090 JE.Soil.198_728407 JE.Soil.198_1041239 JE.Soil.198_1042995 JE.Soil.198_1043324 JE.Soil.198_1062333 JE.Soil.198_1152176 JE.Soil.198_1247974 JE.Soil.198_1386478 JE.Soil.198_1404928 JE.Soil.198_1566905 JE.Soil.198_1620857 JE.Soil.199_587235 JE.Soil.199_587779 JE.Soil.199_1172432 JE.Soil.19_88492 JE.Soil.19_403898 JE.Soil.19_419311 JE.Soil.19_1006673 JE.Soil.19_1565328 JE.Soil.19_1831740 JE.Soil.202_103430 JE.Soil.202_153467 JE.Soil.202_160442 JE.Soil.202_180397 JE.Soil.202_214276 JE.Soil.202_214705 JE.Soil.202_242862 JE.Soil.202_250180 JE.Soil.202_269670 JE.Soil.202_292537 JE.Soil.202_403732 JE.Soil.202_418096 JE.Soil.202_440153 JE.Soil.202_446660 JE.Soil.202_449170 JE.Soil.202_500963 JE.Soil.202_508522 JE.Soil.202_536732 JE.Soil.202_581113 JE.Soil.202_645489 JE.Soil.202_667231 JE.Soil.202_706128 JE.Soil.202_740834 JE.Soil.202_741895 JE.Soil.202_764096 JE.Soil.202_789756 JE.Soil.202_806845 JE.Soil.202_808341 JE.Soil.202_861206 JE.Soil.202_863881 JE.Soil.202_951852 JE.Soil.202_987955 JE.Soil.202_1000078 JE.Soil.206_125119 JE.Soil.206_148249 JE.Soil.206_183874 JE.Soil.206_204079 JE.Soil.206_384787 JE.Soil.206_396781 JE.Soil.206_489533 JE.Soil.206_535421 JE.Soil.206_631043 JE.Soil.206_646887 JE.Soil.206_683587 JE.Soil.206_697493 JE.Soil.206_725574 JE.Soil.206_731698 JE.Soil.206_810358 JE.Soil.206_840191 JE.Soil.206_954147 JE.Soil.206_1061132 JE.Soil.206_1088846 JE.Soil.206_1138681 JE.Soil.206_1227218 JE.Soil.206_1325067 JE.Soil.206_1329722 JE.Soil.206_1380044 JE.Soil.206_1527786 JE.Soil.206_1530911 JE.Soil.206_1543926 JE.Soil.206_1621264 JE.Soil.206_1648954 JE.Soil.206_1772907 JE.Soil.210_108161 JE.Soil.210_131915 JE.Soil.210_247245 JE.Soil.210_387991 JE.Soil.210_495701 JE.Soil.210_519064 JE.Soil.210_529727 JE.Soil.210_598382 JE.Soil.210_617545 JE.Soil.210_627641 JE.Soil.210_639384 JE.Soil.210_655715 JE.Soil.210_679391 JE.Soil.210_684067 JE.Soil.210_698592 JE.Soil.211_511012 JE.Soil.211_727877 JE.Soil.211_1082379 JE.Soil.211_1602511 JE.Soil.211_2452217 JE.Soil.211_3716718 JE.Soil.214_340497 JE.Soil.214_432327 JE.Soil.214_994288 JE.Soil.214_1211189 JE.Soil.214_1256105 JE.Soil.214_1401778 JE.Soil.214_1406395 JE.Soil.214_1475142 JE.Soil.214_1615442 JE.Soil.214_1618831 JE.Soil.214_1691334 JE.Soil.214_1915318 JE.Soil.214_2023753 JE.Soil.214_2024916 JE.Soil.214_2157269 JE.Soil.214_2200318 JE.Soil.214_2318654 JE.Soil.214_2342265 JE.Soil.214_2447123 JE.Soil.214_2671167 JE.Soil.215_73052 JE.Soil.215_629149 JE.Soil.215_686735 JE.Soil.215_768084 JE.Soil.215_815319 JE.Soil.215_1508977 JE.Soil.215_1681079 JE.Soil.215_2138944 JE.Soil.215_2375051 JE.Soil.218_8492 JE.Soil.218_19650 JE.Soil.218_166878 JE.Soil.218_208219 JE.Soil.218_387242 JE.Soil.218_422013 JE.Soil.218_440673 JE.Soil.218_483672 JE.Soil.218_518030 JE.Soil.218_566955 JE.Soil.218_886540 JE.Soil.218_954637 JE.Soil.218_1210627 JE.Soil.218_1279827 JE.Soil.218_1290942 JE.Soil.218_1420772 JE.Soil.218_1676121 JE.Soil.218_1682887 JE.Soil.219_276378 JE.Soil.219_336210 JE.Soil.219_437075 JE.Soil.219_537205 JE.Soil.219_729229 JE.Soil.219_1217980 JE.Soil.219_1495919 JE.Soil.219_1498800 JE.Soil.219_1889288 JE.Soil.219_1989511 JE.Soil.222_87091 JE.Soil.222_285741 JE.Soil.222_292030 JE.Soil.222_538635 JE.Soil.222_546710 JE.Soil.222_567334 JE.Soil.222_613112 JE.Soil.222_745734 JE.Soil.222_795132 JE.Soil.222_812443 JE.Soil.222_1328797 JE.Soil.222_1519233 JE.Soil.222_1706595 JE.Soil.222_2020458 JE.Soil.222_2087997 JE.Soil.222_2173996 JE.Soil.222_2254621 JE.Soil.222_2341240 JE.Soil.222_2599375 JE.Soil.222_2660504 JE.Soil.223_462201 JE.Soil.223_1037940 JE.Soil.223_1044674 JE.Soil.223_1629911 JE.Soil.223_1662242 JE.Soil.227_94846 JE.Soil.227_138066 JE.Soil.227_155432 JE.Soil.227_246338 JE.Soil.227_274282 JE.Soil.227_274324 JE.Soil.227_288708 JE.Soil.227_325515 JE.Soil.227_397396 JE.Soil.227_459240 JE.Soil.227_511319 JE.Soil.227_539806 JE.Soil.227_644717 JE.Soil.227_675081 JE.Soil.227_837471 JE.Soil.227_971270 JE.Soil.227_997902 JE.Soil.227_1069837 JE.Soil.227_1164284 JE.Soil.227_1292154 JE.Soil.227_1594909 JE.Soil.227_2389405 JE.Soil.22_356682 JE.Soil.22_955763 JE.Soil.22_1087048 JE.Soil.22_1387631 JE.Soil.22_1445930 JE.Soil.22_1724734 JE.Soil.22_1926781 JE.Soil.231_16272 JE.Soil.231_544957 JE.Soil.231_829628 JE.Soil.231_1139142 JE.Soil.231_1173194 JE.Soil.231_1179216 JE.Soil.231_1179256 JE.Soil.231_1310437 JE.Soil.231_1385396 JE.Soil.231_1610422 JE.Soil.231_1877330 JE.Soil.231_2044122 JE.Soil.231_2306473 JE.Soil.231_2440058 JE.Soil.231_2440307 JE.Soil.231_2505177 JE.Soil.231_2527123 JE.Soil.234_12274 JE.Soil.234_12341 JE.Soil.234_228500 JE.Soil.234_268219 JE.Soil.234_326608 JE.Soil.234_349199 JE.Soil.234_349849 JE.Soil.234_355341 JE.Soil.234_383916 JE.Soil.234_384083 JE.Soil.234_651782 JE.Soil.234_747982 JE.Soil.234_1005151 JE.Soil.234_1094033 JE.Soil.234_1229230 JE.Soil.234_1258752 JE.Soil.234_1305153 JE.Soil.234_1312710 JE.Soil.234_1314358 JE.Soil.234_1315866 JE.Soil.234_1476625 JE.Soil.234_1709177 JE.Soil.234_1761338 JE.Soil.234_1874467 JE.Soil.234_1916488 JE.Soil.234_2006734 JE.Soil.234_2020828 JE.Soil.234_2221774 JE.Soil.234_2290443 JE.Soil.234_2386635 JE.Soil.234_2463893 JE.Soil.235_155790 JE.Soil.235_156866 JE.Soil.235_319168 JE.Soil.235_404071 JE.Soil.235_802531 JE.Soil.235_815469 JE.Soil.235_943539 JE.Soil.235_1818761 JE.Soil.235_1818867 JE.Soil.235_1919397 JE.Soil.235_1922644 JE.Soil.235_1967692 JE.Soil.235_2034585 JE.Soil.235_2199663 JE.Soil.239_382669 JE.Soil.239_492585 JE.Soil.239_777204 JE.Soil.239_794046 JE.Soil.239_869735 JE.Soil.239_889553 JE.Soil.239_1113330 JE.Soil.239_1116933 JE.Soil.239_1611163 JE.Soil.239_1784269 JE.Soil.239_2897752 JE.Soil.239_2993680 JE.Soil.23_585443 JE.Soil.250_85602 JE.Soil.250_145202 JE.Soil.250_220549 JE.Soil.250_328704 JE.Soil.250_329383 JE.Soil.250_332106 JE.Soil.250_435454 JE.Soil.250_488091 JE.Soil.250_551521 JE.Soil.250_697054 JE.Soil.250_727995 JE.Soil.250_743519 JE.Soil.250_865762 JE.Soil.250_946852 JE.Soil.250_1261278 JE.Soil.250_1264510 JE.Soil.250_1305579 JE.Soil.250_1322247 JE.Soil.250_1403474 JE.Soil.250_1451230 JE.Soil.250_1465555 JE.Soil.250_1477407 JE.Soil.250_1525783 JE.Soil.254_19624 JE.Soil.254_22841 JE.Soil.254_34816 JE.Soil.254_159007 JE.Soil.254_227976 JE.Soil.254_280206 JE.Soil.254_429851 JE.Soil.254_443948 JE.Soil.254_482936 JE.Soil.254_505437 JE.Soil.254_527565 JE.Soil.254_530926 JE.Soil.254_531203 JE.Soil.254_547848 JE.Soil.254_571032 JE.Soil.254_585558 JE.Soil.254_761704 JE.Soil.254_839972 JE.Soil.254_847227 JE.Soil.254_929054 JE.Soil.254_960272 JE.Soil.254_963641 JE.Soil.254_982178 JE.Soil.254_1024882 JE.Soil.254_1034682 JE.Soil.254_1071984 JE.Soil.258_29357 JE.Soil.258_161983 JE.Soil.258_164723 JE.Soil.258_165423 JE.Soil.258_214790 JE.Soil.258_516245 JE.Soil.258_622020 JE.Soil.258_631313 JE.Soil.258_767093 JE.Soil.258_917735 JE.Soil.258_975692 JE.Soil.258_979276 JE.Soil.258_1137577 JE.Soil.258_1204369 JE.Soil.258_1256802 JE.Soil.258_1282820 JE.Soil.258_1331678 JE.Soil.258_1341724 JE.Soil.258_1372118 JE.Soil.258_1566840 JE.Soil.258_1625832 JE.Soil.262_84483 JE.Soil.262_581667 JE.Soil.262_801371 JE.Soil.262_830581 JE.Soil.262_831821 JE.Soil.262_879820 JE.Soil.262_973545 JE.Soil.262_1026916 JE.Soil.262_1092181 JE.Soil.264_266597 JE.Soil.266_119270 JE.Soil.266_135633 JE.Soil.266_330401 JE.Soil.266_549517 JE.Soil.266_551164 JE.Soil.266_776089 JE.Soil.266_1020382 JE.Soil.266_1231357 JE.Soil.266_1480638 JE.Soil.266_1660925 JE.Soil.266_1881737 JE.Soil.266_1921656 JE.Soil.266_1975346 JE.Soil.266_1980304 JE.Soil.266_2081431 JE.Soil.266_2082524 JE.Soil.266_2157733 JE.Soil.266_2185272 JE.Soil.26_29108 JE.Soil.26_74332 JE.Soil.26_242346 JE.Soil.26_357378 JE.Soil.26_451965 JE.Soil.26_568788 JE.Soil.26_597319 JE.Soil.26_624712 JE.Soil.26_655556 JE.Soil.26_765321 JE.Soil.26_793330 JE.Soil.26_796858 JE.Soil.26_840537 JE.Soil.26_872635 JE.Soil.26_910471 JE.Soil.26_950861 JE.Soil.26_1007083 JE.Soil.26_1055310 JE.Soil.26_1270034 JE.Soil.26_1409718 JE.Soil.26_1417273 JE.Soil.26_1450926 JE.Soil.26_1475243 JE.Soil.26_1481945 JE.Soil.26_1522335 JE.Soil.26_1524386 JE.Soil.26_1696105 JE.Soil.26_1727999 JE.Soil.26_1824816 JE.Soil.26_1926647 JE.Soil.26_1976549 JE.Soil.26_1999564 JE.Soil.26_2004489 JE.Soil.26_2029307 JE.Soil.270_46393 JE.Soil.270_46817 JE.Soil.270_181624 JE.Soil.270_223491 JE.Soil.270_371038 JE.Soil.270_542070 JE.Soil.270_734736 JE.Soil.270_845078 JE.Soil.270_845496 JE.Soil.270_910758 JE.Soil.270_953801 JE.Soil.270_1093085 JE.Soil.270_1116220 JE.Soil.270_1199615 JE.Soil.270_1291983 JE.Soil.270_1305940 JE.Soil.270_1307566 JE.Soil.270_1348105 JE.Soil.270_1413819 JE.Soil.278_723916 JE.Soil.27_361041 JE.Soil.27_821271 JE.Soil.27_848991 JE.Soil.27_1251032 JE.Soil.27_1965192 JE.Soil.27_2681697 JE.Soil.27_3314465 JE.Soil.27_3611833 JE.Soil.283_594654 JE.Soil.28_3642455 JE.Soil.2_197729 JE.Soil.2_362793 JE.Soil.2_416808 JE.Soil.2_600237 JE.Soil.2_693270 JE.Soil.2_824160 JE.Soil.2_1035400 JE.Soil.2_1208338 JE.Soil.2_1235558 JE.Soil.2_1537330 JE.Soil.2_1578399 JE.Soil.2_1613948 JE.Soil.2_1912105 JE.Soil.2_2081637 JE.Soil.2_2252952 JE.Soil.2_2263442 JE.Soil.30_258102 JE.Soil.30_343183 JE.Soil.30_402552 JE.Soil.30_409300 JE.Soil.30_510596 JE.Soil.30_629110 JE.Soil.30_986202 JE.Soil.30_1002087 JE.Soil.30_1304673 JE.Soil.30_1331776 JE.Soil.30_1388719 JE.Soil.30_1614971 JE.Soil.30_1711437 JE.Soil.30_1910272 JE.Soil.30_1960929 JE.Soil.30_1962270 JE.Soil.30_2098474 JE.Soil.30_2135547 JE.Soil.30_2351556 JE.Soil.30_2732112 JE.Soil.30_2803606 JE.Soil.30_2969867 JE.Soil.30_2992263 JE.Soil.310_81786 JE.Soil.314_21300 JE.Soil.314_517306 JE.Soil.314_987361 JE.Soil.32_801868 JE.Soil.34_158728 JE.Soil.34_685405 JE.Soil.34_767883 JE.Soil.34_834436 JE.Soil.34_1771034 JE.Soil.34_2265739 JE.Soil.34_2778511 JE.Soil.34_3455583 JE.Soil.34_3455697 JE.Soil.34_3561127 JE.Soil.34_3561202 JE.Soil.34_3708342 JE.Soil.35_52375 JE.Soil.35_411424 JE.Soil.35_411458 JE.Soil.35_968197 JE.Soil.35_2559162 JE.Soil.38_886661 JE.Soil.38_1224056 JE.Soil.38_1640802 JE.Soil.38_1788004 JE.Soil.38_1892565 JE.Soil.38_1958912 JE.Soil.38_2163977 JE.Soil.38_2335148 JE.Soil.38_2348087 JE.Soil.38_2628504 JE.Soil.38_2926783 JE.Soil.39_787259 JE.Soil.39_1137043 JE.Soil.39_2017923 JE.Soil.39_2018104 JE.Soil.39_2793006 JE.Soil.39_3516125 JE.Soil.3_200958 JE.Soil.3_363459 JE.Soil.3_500537 JE.Soil.3_737312 JE.Soil.3_990167 JE.Soil.3_1061343 JE.Soil.3_1254816 JE.Soil.3_1620193 JE.Soil.42_513315 JE.Soil.42_1637035 JE.Soil.42_1691378 JE.Soil.42_1716498 JE.Soil.42_2249825 JE.Soil.43_454933 JE.Soil.43_1012459 JE.Soil.43_1414144 JE.Soil.43_1448608 JE.Soil.43_1536854 JE.Soil.43_1689034 JE.Soil.43_1959474 JE.Soil.43_2368329 JE.Soil.43_2371999 JE.Soil.43_2656597 JE.Soil.43_2932244 JE.Soil.43_3384896 JE.Soil.46_225093 JE.Soil.46_229814 JE.Soil.46_576128 JE.Soil.46_844881 JE.Soil.46_1026618 JE.Soil.46_1194996 JE.Soil.46_1236413 JE.Soil.46_1250472 JE.Soil.46_1331279 JE.Soil.46_1349581 JE.Soil.46_1371709 JE.Soil.46_1442166 JE.Soil.46_1531150 JE.Soil.46_1554642 JE.Soil.46_1596216 JE.Soil.46_1720159 JE.Soil.46_1891072 JE.Soil.46_1927400 JE.Soil.46_2158419 JE.Soil.46_2383785 JE.Soil.46_2570502 JE.Soil.46_2744770 JE.Soil.46_3083180 JE.Soil.47_477979 JE.Soil.47_640365 JE.Soil.47_672773 JE.Soil.47_1245695 JE.Soil.4_381417 JE.Soil.50_23806 JE.Soil.50_38494 JE.Soil.50_60732 JE.Soil.50_74904 JE.Soil.50_165923 JE.Soil.50_219871 JE.Soil.50_222244 JE.Soil.50_227827 JE.Soil.50_228907 JE.Soil.50_306038 JE.Soil.50_371010 JE.Soil.50_446302 JE.Soil.50_453735 JE.Soil.50_460086 JE.Soil.50_503265 JE.Soil.50_506742 JE.Soil.50_581259 JE.Soil.50_590539 JE.Soil.50_608037 JE.Soil.50_618954 JE.Soil.50_622303 JE.Soil.50_643360 JE.Soil.50_643611 JE.Soil.50_683815 JE.Soil.50_689945 JE.Soil.50_722491 JE.Soil.50_744886 JE.Soil.50_803291 JE.Soil.51_1037558 JE.Soil.54_107931 JE.Soil.54_150895 JE.Soil.54_186559 JE.Soil.54_339640 JE.Soil.54_349800 JE.Soil.54_361614 JE.Soil.54_389624 JE.Soil.54_417891 JE.Soil.54_433285 JE.Soil.54_488337 JE.Soil.54_509535 JE.Soil.54_538221 JE.Soil.54_543651 JE.Soil.54_580858 JE.Soil.54_651213 JE.Soil.54_652758 JE.Soil.54_668283 JE.Soil.54_695673 JE.Soil.54_744817 JE.Soil.54_760977 JE.Soil.54_782245 JE.Soil.54_799394 JE.Soil.54_843547 JE.Soil.54_938441 JE.Soil.54_1060215 JE.Soil.54_1064672 JE.Soil.54_1098700 JE.Soil.54_1112655 JE.Soil.54_1138686 JE.Soil.54_1262399 JE.Soil.54_1268953 JE.Soil.54_1280112 JE.Soil.54_1283626 JE.Soil.54_1302307 JE.Soil.58_26369 JE.Soil.58_51175 JE.Soil.58_84783 JE.Soil.58_94041 JE.Soil.58_113531 JE.Soil.58_169602 JE.Soil.58_456924 JE.Soil.58_495577 JE.Soil.58_578917 JE.Soil.58_598613 JE.Soil.58_598684 JE.Soil.58_649110 JE.Soil.58_670691 JE.Soil.58_689288 JE.Soil.58_780581 JE.Soil.58_785371 JE.Soil.58_815156 JE.Soil.58_842483 JE.Soil.58_870834 JE.Soil.58_876429 JE.Soil.58_883363 JE.Soil.58_891197 JE.Soil.58_901474 JE.Soil.58_957289 JE.Soil.58_990929 JE.Soil.58_995346 JE.Soil.58_995522 JE.Soil.58_1056993 JE.Soil.58_1090959 JE.Soil.58_1095856 JE.Soil.58_1112496 JE.Soil.58_1113615 JE.Soil.58_1189896 JE.Soil.58_1252835 JE.Soil.58_1359739 JE.Soil.58_1368526 JE.Soil.59_1240721 JE.Soil.59_1713411 JE.Soil.59_1713561 JE.Soil.59_1747688 JE.Soil.59_1909233 JE.Soil.59_1938000 JE.Soil.62_288578 JE.Soil.62_677884 JE.Soil.62_828081 JE.Soil.62_852272 JE.Soil.62_880775 JE.Soil.62_1212096 JE.Soil.62_1249583 JE.Soil.62_1410837 JE.Soil.62_1604539 JE.Soil.62_1614891 JE.Soil.62_1631190 JE.Soil.62_1795987 JE.Soil.62_1951250 JE.Soil.62_1965401 JE.Soil.62_2020927 JE.Soil.62_2065815 JE.Soil.62_2168196 JE.Soil.62_2453099 JE.Soil.62_2534856 JE.Soil.62_2534911 JE.Soil.63_399825 JE.Soil.63_663233 JE.Soil.63_763471 JE.Soil.63_766158 JE.Soil.63_1040869 JE.Soil.63_1370682 JE.Soil.63_1855703 JE.Soil.63_2479392 JE.Soil.66_351901 JE.Soil.66_367058 JE.Soil.66_423958 JE.Soil.66_461837 JE.Soil.66_773864 JE.Soil.66_848528 JE.Soil.66_887443 JE.Soil.66_911232 JE.Soil.66_934294 JE.Soil.66_1235299 JE.Soil.66_1259819 JE.Soil.66_1287947 JE.Soil.66_1433177 JE.Soil.66_1493692 JE.Soil.66_1493820 JE.Soil.66_1569864 JE.Soil.67_582607 JE.Soil.6_311183 JE.Soil.6_390924 JE.Soil.6_599198 JE.Soil.6_599277 JE.Soil.6_704259 JE.Soil.6_726770 JE.Soil.6_1238890 JE.Soil.6_1245925 JE.Soil.6_1433959 JE.Soil.6_1808641 JE.Soil.6_2140140 JE.Soil.6_2417950 JE.Soil.6_2503675 JE.Soil.70_47402 JE.Soil.70_76099 JE.Soil.70_79699 JE.Soil.70_260563 JE.Soil.70_280919 JE.Soil.70_355254 JE.Soil.70_559727 JE.Soil.70_738938 JE.Soil.70_775160 JE.Soil.70_1198049 JE.Soil.70_1301922 JE.Soil.70_1545661 JE.Soil.70_1722754 JE.Soil.70_1746134 JE.Soil.70_1761914 JE.Soil.70_1770305 JE.Soil.74_37820 JE.Soil.74_52768 JE.Soil.74_109922 JE.Soil.74_141631 JE.Soil.74_154327 JE.Soil.74_173259 JE.Soil.74_179646 JE.Soil.74_183234 JE.Soil.74_200689 JE.Soil.74_200837 JE.Soil.74_216338 JE.Soil.74_224021 JE.Soil.74_232475 JE.Soil.74_234130 JE.Soil.74_248623 JE.Soil.74_305708 JE.Soil.74_356713 JE.Soil.74_394520 JE.Soil.74_399422 JE.Soil.74_424397 JE.Soil.74_439381 JE.Soil.74_475182 JE.Soil.74_484403 JE.Soil.74_487410 JE.Soil.74_497594 JE.Soil.74_499728 JE.Soil.74_503279 JE.Soil.74_526226 JE.Soil.74_539607 JE.Soil.74_540543 JE.Soil.74_542359 JE.Soil.74_599932 JE.Soil.74_633107 JE.Soil.74_666833 JE.Soil.74_675410 JE.Soil.74_708167 JE.Soil.74_721526 JE.Soil.74_769563 JE.Soil.74_791994 JE.Soil.74_795096 JE.Soil.74_818288 JE.Soil.74_856149 JE.Soil.75_1815166 JE.Soil.75_2879948 JE.Soil.75_3186849 JE.Soil.75_3451460 JE.Soil.75_3451575 JE.Soil.76_700482 JE.Soil.78_52628 JE.Soil.78_132393 JE.Soil.78_137861 JE.Soil.78_150451 JE.Soil.78_176457 JE.Soil.78_286057 JE.Soil.78_337099 JE.Soil.78_548327 JE.Soil.78_563811 JE.Soil.78_788777 JE.Soil.78_904092 JE.Soil.78_959484 JE.Soil.78_966447 JE.Soil.78_1005079 JE.Soil.78_1264250 JE.Soil.7_157708 JE.Soil.7_294292 JE.Soil.7_500588 JE.Soil.7_539303 JE.Soil.7_576134 JE.Soil.7_1045534 JE.Soil.82_50506 JE.Soil.82_130991 JE.Soil.82_156031 JE.Soil.82_288281 JE.Soil.82_292831 JE.Soil.82_345299 JE.Soil.82_354940 JE.Soil.82_415334 JE.Soil.82_477086 JE.Soil.82_504592 JE.Soil.82_597121 JE.Soil.82_803984 JE.Soil.82_880391 JE.Soil.82_888634 JE.Soil.82_927139 JE.Soil.82_1041056 JE.Soil.82_1073732 JE.Soil.82_1123599 JE.Soil.82_1251513 JE.Soil.82_1359123 JE.Soil.82_1359329 JE.Soil.82_1589953 JE.Soil.83_412326 JE.Soil.83_855779 JE.Soil.83_1130766 JE.Soil.83_1502581 JE.Soil.83_2041044 JE.Soil.83_2106056 JE.Soil.83_2248522 JE.Soil.83_2595866 JE.Soil.86_71468 JE.Soil.86_359621 JE.Soil.86_919630 JE.Soil.86_1046218 JE.Soil.86_1097669 JE.Soil.86_1195710 JE.Soil.86_1436087 JE.Soil.86_1607332 JE.Soil.86_1686925 JE.Soil.86_1958869 JE.Soil.86_1972806 JE.Soil.86_2151252 JE.Soil.86_2196323 JE.Soil.86_2459759 JE.Soil.86_2529754 JE.Soil.87_846367 JE.Soil.87_938948 JE.Soil.87_1245253 JE.Soil.87_1606536 JE.Soil.87_1997610 JE.Soil.87_2119874 JE.Soil.87_2361371 JE.Soil.87_2361389 JE.Soil.88_879506 JE.Soil.91_995683 JE.Soil.91_1091106 JE.Soil.91_1205009 JE.Soil.91_1582039 JE.Soil.91_1746113 JE.Soil.91_2017349 JE.Soil.95_98669 JE.Soil.95_208717 JE.Soil.95_435484 JE.Soil.95_455050 JE.Soil.95_893451 JE.Soil.95_932438 JE.Soil.95_1058642 JE.Soil.95_1248319 JE.Soil.95_1382357 JE.Soil.95_1466620 JE.Soil.95_1659189 JE.Soil.95_1770070 JE.Soil.95_2219893 JE.Soil.95_2247006 JE.Soil.95_2283896 JE.Soil.95_2339595 JE.Soil.95_2593539 JE.Soil.95_2648288 JE.Soil.95_2648388 JE.Lundberg.121_553274 JE.Lundberg.121_801576 JE.Lundberg.122_23760 JE.Lundberg.122_701610 JE.Lundberg.122_777047 JE.Lundberg.122_820586 JE.Lundberg.125_922069 JE.Lundberg.125_1069063 JE.Lundberg.127_207611 JE.Lundberg.127_644216 JE.Lundberg.127_732122 JE.Lundberg.127_818762 JE.Lundberg.127_842714 JE.Lundberg.128_586672 JE.Lundberg.128_865970 JE.Lundberg.130_640095 JE.Lundberg.130_763538 JE.Lundberg.131_74103 JE.Lundberg.131_107852 JE.Lundberg.133_148048 JE.Lundberg.133_1014386 JE.Lundberg.133_1051177 JE.Lundberg.134_570993 JE.Lundberg.136_88344 JE.Lundberg.136_124348 JE.Lundberg.136_644265 JE.Lundberg.136_817681 JE.Lundberg.136_1136090 JE.Lundberg.138_620625 JE.Lundberg.139_171986 JE.Lundberg.139_770476 JE.Lundberg.139_950773 JE.Lundberg.140_62376 JE.Lundberg.140_158771 JE.Lundberg.140_475913 JE.Lundberg.140_686515 JE.Lundberg.140_1110830 JE.Lundberg.140_1111033 JE.Lundberg.140_1474656 JE.Lundberg.140_1607069 JE.Lundberg.145_227008 JE.Lundberg.145_415379 JE.Lundberg.145_676003 JE.Lundberg.145_726912 JE.Lundberg.145_998106 JE.Lundberg.145_1009836 JE.Lundberg.145_1018230 JE.Lundberg.145_1308281 JE.Lundberg.146_937037 JE.Lundberg.148_85885 JE.Lundberg.148_85935 JE.Lundberg.148_144086 JE.Lundberg.148_523997 JE.Lundberg.148_546695 JE.Lundberg.148_662820 JE.Lundberg.148_745025 JE.Lundberg.148_1052837 JE.Lundberg.148_1118894 JE.Lundberg.149_913131 JE.Lundberg.149_1179091 JE.Lundberg.149_1377562 JE.Lundberg.149_1676531 JE.Lundberg.151_484325 JE.Lundberg.151_782622 JE.Lundberg.151_782727 JE.Lundberg.154_473565 JE.Lundberg.154_749281 JE.Lundberg.154_860184 JE.Lundberg.154_944944 JE.Lundberg.154_989283 JE.Lundberg.155_130142 JE.Lundberg.155_966302 JE.Lundberg.155_1579381 JE.Lundberg.155_1579414 JE.Lundberg.155_1771558 JE.Lundberg.155_2174407 JE.Lundberg.155_2723880 JE.Lundberg.155_3449568 JE.Lundberg.157_93733 JE.Lundberg.157_482414 JE.Lundberg.157_1208904 JE.Lundberg.157_1254047 JE.Lundberg.158_190044 JE.Lundberg.158_404933 JE.Lundberg.158_405074 JE.Lundberg.158_764714 JE.Lundberg.160_172329 JE.Lundberg.160_375580 JE.Lundberg.160_404776 JE.Lundberg.160_529888 JE.Lundberg.160_869334 JE.Lundberg.160_956267 JE.Lundberg.160_1035417 JE.Lundberg.161_315404 JE.Lundberg.161_534359 JE.Lundberg.163_179052 JE.Lundberg.163_179266 JE.Lundberg.163_179394 JE.Lundberg.163_598958 JE.Lundberg.163_599003 JE.Lundberg.163_905445 JE.Lundberg.163_940922 JE.Lundberg.164_647832 JE.Lundberg.166_41412 JE.Lundberg.166_266841 JE.Lundberg.166_301165 JE.Lundberg.166_762133 JE.Lundberg.166_762403 JE.Lundberg.166_781205 JE.Lundberg.166_817084 JE.Lundberg.166_899364 JE.Lundberg.166_1001610 JE.Lundberg.166_1024326 JE.Lundberg.166_1275470 JE.Lundberg.166_1374057 JE.Lundberg.167_534087 JE.Lundberg.167_534119 JE.Lundberg.170_229706 JE.Lundberg.170_467464 JE.Lundberg.170_515999 JE.Lundberg.172_93066 JE.Lundberg.172_234081 JE.Lundberg.181_1209472 JE.Lundberg.182_839224 JE.Lundberg.182_1078207 JE.Lundberg.188_1246604 JE.Lundberg.190_901634 JE.Lundberg.44_120665 JE.Lundberg.46_1289015 JE.Lundberg.49_393686 JE.Lundberg.52_58551 JE.Lundberg.52_239929 JE.Lundberg.52_326081 JE.Lundberg.52_909821 JE.Lundberg.53_624349 JE.Lundberg.55_724917 JE.Lundberg.58_1525147 JE.Lundberg.59_1700583 JE.Lundberg.59_1700733 JE.Lundberg.61_257424 JE.Lundberg.61_1855306 JE.Lundberg.64_115866 JE.Lundberg.64_957131 JE.Lundberg.64_1939840 JE.Lundberg.64_2377494 JE.Soil.131_9062 JE.Soil.131_660583 JE.Soil.131_2237770 JE.Soil.131_2462900 JE.Soil.131_3239914 JE.Soil.131_3465796 JE.Soil.131_3531360 JE.Soil.131_4245422 JE.Soil.131_5274572 JE.Soil.131_5274657 JE.Soil.131_5497251 JE.Soil.143_332850 JE.Soil.143_720398 JE.Soil.143_845903 JE.Soil.143_1069164 JE.Soil.143_1531671 JE.Soil.143_1824901 JE.Soil.14_52977 JE.Soil.14_557849 JE.Soil.14_563165 JE.Soil.14_646763 JE.Soil.14_822324 JE.Soil.14_956638 JE.Soil.14_1312078 JE.Soil.14_1621566 JE.Soil.14_1671814 JE.Soil.14_1674593 JE.Soil.14_2046716 JE.Soil.14_2167093 JE.Soil.14_2231039 JE.Soil.14_2246752 JE.Soil.14_2432079 JE.Soil.14_2462787 JE.Soil.14_2467875 JE.Soil.14_2591821 JE.Soil.14_2682337 JE.Soil.14_2694857 JE.Soil.15_765747 JE.Soil.15_906440 JE.Soil.15_911281 JE.Soil.15_1868304 JE.Soil.178_16040 JE.Soil.178_62092 JE.Soil.178_125711 JE.Soil.178_144360 JE.Soil.178_144905 JE.Soil.178_241109 JE.Soil.178_245039 JE.Soil.178_350743 JE.Soil.178_367916 JE.Soil.178_377279 JE.Soil.178_421403 JE.Soil.178_438865 JE.Soil.178_468283 JE.Soil.178_499693 JE.Soil.178_553008 JE.Soil.178_560014 JE.Soil.178_566930 JE.Soil.178_664864 JE.Soil.178_673480 JE.Soil.178_684249 JE.Soil.178_696013 JE.Soil.178_741933 JE.Soil.178_816436 JE.Soil.178_819007 JE.Soil.178_859664 JE.Soil.178_861568 JE.Soil.178_925569 JE.Soil.178_949789 JE.Soil.178_974695 JE.Soil.178_997970 JE.Soil.178_998119 JE.Soil.178_1003111 JE.Soil.179_45930 JE.Soil.179_154230 JE.Soil.179_183168 JE.Soil.179_413827 JE.Soil.179_2386716 JE.Soil.182_384908 JE.Soil.182_553550 JE.Soil.182_619487 JE.Soil.182_647333 JE.Soil.182_669389 JE.Soil.182_865040 JE.Soil.182_865123 JE.Soil.182_865400 JE.Soil.182_967284 JE.Soil.182_1000860 JE.Soil.182_1011001 JE.Soil.182_1200039 JE.Soil.182_1260118 JE.Soil.182_1283612 JE.Soil.182_1573109 JE.Soil.182_1587177 JE.Soil.182_1611264 JE.Soil.182_1710235 JE.Soil.182_1911578 JE.Soil.182_2000838 JE.Soil.183_65107 JE.Soil.183_283532 JE.Soil.183_426839 JE.Soil.183_937707 JE.Soil.186_31137 JE.Soil.186_43306 JE.Soil.186_64958 JE.Soil.186_192723 JE.Soil.186_350303 JE.Soil.186_367652 JE.Soil.186_454818 JE.Soil.186_689458 JE.Soil.186_818780 JE.Soil.186_834553 JE.Soil.186_852050 JE.Soil.186_940860 JE.Soil.186_966672 JE.Soil.186_1240717 JE.Soil.186_1313988 JE.Soil.186_1461009 JE.Soil.186_1508926 JE.Soil.186_1560313 JE.Soil.186_1771176 JE.Soil.186_1773195 JE.Soil.186_1957419 JE.Soil.186_1974554 JE.Soil.186_2020594 JE.Soil.187_259014 JE.Soil.187_259024 JE.Soil.187_382762 JE.Soil.187_1109408 JE.Soil.187_1189168 JE.Soil.187_1658786 JE.Soil.18_37328 JE.Soil.18_118447 JE.Soil.18_118608 JE.Soil.18_241991 JE.Soil.18_265286 JE.Soil.18_376978 JE.Soil.18_564716 JE.Soil.18_758146 JE.Soil.18_1073980 JE.Soil.18_1079036 JE.Soil.18_1165061 JE.Soil.18_1336984 JE.Soil.18_1617363 JE.Soil.18_1670480 JE.Soil.18_2184421 JE.Soil.18_2192179 JE.Soil.18_2233382 JE.Soil.18_2661610 JE.Soil.18_2806079 JE.Soil.190_13029 JE.Soil.190_83977 JE.Soil.190_294196 JE.Soil.190_630349 JE.Soil.190_714035 JE.Soil.190_2020161 JE.Soil.190_2037220 JE.Soil.190_2460594 JE.Soil.190_2920446 JE.Soil.190_3230657 JE.Soil.190_3307941 JE.Soil.190_3307963 JE.Soil.190_3307995 JE.Soil.190_3463698 JE.Soil.190_3590628 JE.Soil.191_1362355 JE.Soil.191_1769125 JE.Soil.191_1941283 JE.Soil.194_22374 JE.Soil.194_191506 JE.Soil.194_722268 JE.Soil.194_785632 JE.Soil.194_1898401 JE.Soil.194_2200208 JE.Soil.194_2582902 JE.Soil.194_2781239 JE.Soil.194_3362331 JE.Soil.194_3580747 JE.Soil.194_3868006 JE.Soil.194_4007070 JE.Soil.195_93794 JE.Soil.195_353404 JE.Soil.195_409095 JE.Soil.195_1202900 JE.Soil.195_1498106 JE.Soil.195_1735341 JE.Soil.198_76591 JE.Soil.198_81945 JE.Soil.198_200455 JE.Soil.198_207324 JE.Soil.198_436677 JE.Soil.198_460198 JE.Soil.198_551682 JE.Soil.198_568907 JE.Soil.198_602827 JE.Soil.198_615231 JE.Soil.198_886912 JE.Soil.198_1398745 JE.Soil.198_1444768 JE.Soil.198_1465577 JE.Soil.199_63939 JE.Soil.199_1380686 JE.Soil.199_1644972 JE.Soil.199_1859771 JE.Soil.19_279037 JE.Soil.19_728434 JE.Soil.202_19839 JE.Soil.202_33100 JE.Soil.202_155998 JE.Soil.202_181280 JE.Soil.202_183368 JE.Soil.202_183443 JE.Soil.202_201470 JE.Soil.202_226588 JE.Soil.202_305210 JE.Soil.202_336104 JE.Soil.202_421537 JE.Soil.202_425271 JE.Soil.202_436594 JE.Soil.202_438424 JE.Soil.202_514014 JE.Soil.202_674726 JE.Soil.202_692223 JE.Soil.202_732507 JE.Soil.202_751562 JE.Soil.202_843165 JE.Soil.202_918099 JE.Soil.202_931991 JE.Soil.202_1018314 JE.Soil.202_1021570 JE.Soil.204_675798 JE.Soil.206_26882 JE.Soil.206_72691 JE.Soil.206_195569 JE.Soil.206_291370 JE.Soil.206_297263 JE.Soil.206_308997 JE.Soil.206_359074 JE.Soil.206_620243 JE.Soil.206_753956 JE.Soil.206_757628 JE.Soil.206_758429 JE.Soil.206_843507 JE.Soil.206_872154 JE.Soil.206_924922 JE.Soil.206_989428 JE.Soil.206_1014113 JE.Soil.206_1055445 JE.Soil.206_1107970 JE.Soil.206_1135116 JE.Soil.206_1137445 JE.Soil.206_1169428 JE.Soil.206_1361676 JE.Soil.206_1480510 JE.Soil.206_1492597 JE.Soil.206_1513143 JE.Soil.206_1766763 JE.Soil.206_1831258 JE.Soil.206_1851735 JE.Soil.210_45727 JE.Soil.210_45999 JE.Soil.210_163564 JE.Soil.210_182075 JE.Soil.210_196847 JE.Soil.210_209916 JE.Soil.210_213644 JE.Soil.210_213738 JE.Soil.210_231250 JE.Soil.210_291728 JE.Soil.210_314873 JE.Soil.210_328157 JE.Soil.210_384033 JE.Soil.210_405091 JE.Soil.210_505339 JE.Soil.210_519860 JE.Soil.210_520649 JE.Soil.210_541327 JE.Soil.210_617939 JE.Soil.210_656356 JE.Soil.210_668440 JE.Soil.210_690678 JE.Soil.210_694265 JE.Soil.210_779393 JE.Soil.210_796505 JE.Soil.210_801538 JE.Soil.210_819732 JE.Soil.210_837263 JE.Soil.210_839174 JE.Soil.210_859151 JE.Soil.210_929430 JE.Soil.211_22826 JE.Soil.211_166443 JE.Soil.211_541673 JE.Soil.211_700435 JE.Soil.211_1146220 JE.Soil.211_1231827 JE.Soil.211_1365634 JE.Soil.211_2871374 JE.Soil.211_3314797 JE.Soil.211_3688413 JE.Soil.211_3783115 JE.Soil.212_259348 JE.Soil.214_396909 JE.Soil.214_496801 JE.Soil.214_497422 JE.Soil.214_501417 JE.Soil.214_503278 JE.Soil.214_644666 JE.Soil.214_681873 JE.Soil.214_856743 JE.Soil.214_1008581 JE.Soil.214_1148022 JE.Soil.214_1640365 JE.Soil.214_1743618 JE.Soil.214_1979115 JE.Soil.214_2014492 JE.Soil.214_2190476 JE.Soil.214_2263733 JE.Soil.214_2447538 JE.Soil.214_2455584 JE.Soil.214_2486414 JE.Soil.214_2507147 JE.Soil.214_2677446 JE.Soil.215_61601 JE.Soil.215_1312205 JE.Soil.215_1497885 JE.Soil.215_1869250 JE.Soil.216_58712 JE.Soil.218_143903 JE.Soil.218_284076 JE.Soil.218_292158 JE.Soil.218_431228 JE.Soil.218_595299 JE.Soil.218_698142 JE.Soil.218_698207 JE.Soil.218_796542 JE.Soil.218_856182 JE.Soil.218_955422 JE.Soil.218_1003043 JE.Soil.218_1003585 JE.Soil.218_1100104 JE.Soil.218_1155929 JE.Soil.218_1197362 JE.Soil.218_1367901 JE.Soil.218_1403258 JE.Soil.218_1656019 JE.Soil.219_738927 JE.Soil.219_1101076 JE.Soil.219_2136191 JE.Soil.222_42770 JE.Soil.222_96892 JE.Soil.222_327254 JE.Soil.222_371933 JE.Soil.222_536692 JE.Soil.222_777778 JE.Soil.222_874791 JE.Soil.222_978056 JE.Soil.222_982813 JE.Soil.222_1073310 JE.Soil.222_1185502 JE.Soil.222_1338726 JE.Soil.222_1372849 JE.Soil.222_1374890 JE.Soil.222_1404838 JE.Soil.222_1430221 JE.Soil.222_1521498 JE.Soil.222_1608425 JE.Soil.222_1880850 JE.Soil.222_2030605 JE.Soil.222_2069330 JE.Soil.222_2073624 JE.Soil.222_2145514 JE.Soil.222_2307021 JE.Soil.222_2355669 JE.Soil.222_2369307 JE.Soil.222_2402479 JE.Soil.222_2424959 JE.Soil.222_2633308 JE.Soil.222_2654478 JE.Soil.222_2676898 JE.Soil.223_189442 JE.Soil.223_356567 JE.Soil.223_524004 JE.Soil.223_2518048 JE.Soil.227_879659 JE.Soil.227_1610244 JE.Soil.227_1777425 JE.Soil.227_1930584 JE.Soil.227_2270098 JE.Soil.228_887938 JE.Soil.22_23584 JE.Soil.22_45828 JE.Soil.22_109085 JE.Soil.22_478606 JE.Soil.22_793316 JE.Soil.22_807188 JE.Soil.22_1284456 JE.Soil.22_1291344 JE.Soil.22_1321878 JE.Soil.22_1637063 JE.Soil.22_1637130 JE.Soil.22_1657472 JE.Soil.22_1699786 JE.Soil.22_1828747 JE.Soil.22_2066950 JE.Soil.231_673374 JE.Soil.231_740578 JE.Soil.231_1137906 JE.Soil.231_1140787 JE.Soil.231_1296969 JE.Soil.231_1621127 JE.Soil.231_1621529 JE.Soil.231_1903533 JE.Soil.231_2142921 JE.Soil.231_2325447 JE.Soil.234_24183 JE.Soil.234_191843 JE.Soil.234_268902 JE.Soil.234_292184 JE.Soil.234_292828 JE.Soil.234_586406 JE.Soil.234_698361 JE.Soil.234_772016 JE.Soil.234_1152585 JE.Soil.234_1353702 JE.Soil.234_1420139 JE.Soil.234_1701940 JE.Soil.234_2050065 JE.Soil.234_2064213 JE.Soil.234_2210294 JE.Soil.234_2241932 JE.Soil.234_2293562 JE.Soil.235_218414 JE.Soil.239_94765 JE.Soil.239_225758 JE.Soil.239_573540 JE.Soil.239_1164794 JE.Soil.24_2383419 JE.Soil.250_46048 JE.Soil.250_122596 JE.Soil.250_194806 JE.Soil.250_250146 JE.Soil.250_368659 JE.Soil.250_564044 JE.Soil.250_621029 JE.Soil.250_730738 JE.Soil.250_751734 JE.Soil.250_752065 JE.Soil.250_777094 JE.Soil.250_801223 JE.Soil.250_827765 JE.Soil.250_839818 JE.Soil.250_948099 JE.Soil.250_979339 JE.Soil.250_1072128 JE.Soil.250_1135358 JE.Soil.250_1305963 JE.Soil.250_1365571 JE.Soil.250_1392160 JE.Soil.250_1394826 JE.Soil.250_1630440 JE.Soil.250_1722576 JE.Soil.250_1731146 JE.Soil.250_1731502 JE.Soil.250_1740151 JE.Soil.250_1746121 JE.Soil.254_794784 JE.Soil.254_958813 JE.Soil.258_206907 JE.Soil.258_213395 JE.Soil.258_229463 JE.Soil.258_438838 JE.Soil.258_933860 JE.Soil.258_1016490 JE.Soil.258_1508662 JE.Soil.258_1508795 JE.Soil.258_1623748 JE.Soil.262_468090 JE.Soil.262_468474 JE.Soil.262_816544 JE.Soil.262_1116070 JE.Soil.262_1330470 JE.Soil.262_1414644 JE.Soil.262_1515245 JE.Soil.266_14281 JE.Soil.266_14384 JE.Soil.266_14713 JE.Soil.266_52185 JE.Soil.266_93316 JE.Soil.266_95299 JE.Soil.266_306558 JE.Soil.266_687447 JE.Soil.266_849452 JE.Soil.266_860566 JE.Soil.266_1213880 JE.Soil.266_1244076 JE.Soil.266_1259792 JE.Soil.266_1385704 JE.Soil.266_1645180 JE.Soil.266_1658203 JE.Soil.266_2021375 JE.Soil.26_5754 JE.Soil.26_75086 JE.Soil.26_102237 JE.Soil.26_107119 JE.Soil.26_121872 JE.Soil.26_172307 JE.Soil.26_205755 JE.Soil.26_281841 JE.Soil.26_398827 JE.Soil.26_520389 JE.Soil.26_572811 JE.Soil.26_589307 JE.Soil.26_590632 JE.Soil.26_635642 JE.Soil.26_681398 JE.Soil.26_814982 JE.Soil.26_1217006 JE.Soil.26_1221633 JE.Soil.26_1359765 JE.Soil.26_1421456 JE.Soil.26_1431595 JE.Soil.26_1617683 JE.Soil.26_1757018 JE.Soil.26_1838708 JE.Soil.26_1916681 JE.Soil.26_1923105 JE.Soil.26_1941962 JE.Soil.270_102851 JE.Soil.270_493699 JE.Soil.270_699273 JE.Soil.270_1535472 JE.Soil.270_1636990 JE.Soil.270_1836959 JE.Soil.27_189251 JE.Soil.27_1288272 JE.Soil.27_2497921 JE.Soil.27_2656344 JE.Soil.27_3726027 JE.Soil.2_93926 JE.Soil.2_328855 JE.Soil.2_443867 JE.Soil.2_610908 JE.Soil.2_860952 JE.Soil.2_861083 JE.Soil.2_902501 JE.Soil.2_905161 JE.Soil.2_1213766 JE.Soil.2_1282865 JE.Soil.2_1354734 JE.Soil.2_1421494 JE.Soil.2_1441733 JE.Soil.2_1448527 JE.Soil.2_1449100 JE.Soil.2_1673384 JE.Soil.2_1830465 JE.Soil.2_1959534 JE.Soil.2_2006303 JE.Soil.2_2051231 JE.Soil.2_2051263 JE.Soil.2_2077612 JE.Soil.2_2117245 JE.Soil.2_2150487 JE.Soil.30_10665 JE.Soil.30_72382 JE.Soil.30_207397 JE.Soil.30_235573 JE.Soil.30_276368 JE.Soil.30_284485 JE.Soil.30_311656 JE.Soil.30_602451 JE.Soil.30_618595 JE.Soil.30_664799 JE.Soil.30_691919 JE.Soil.30_744161 JE.Soil.30_844311 JE.Soil.30_1136157 JE.Soil.30_1296186 JE.Soil.30_1483137 JE.Soil.30_1784113 JE.Soil.30_1902523 JE.Soil.30_1930392 JE.Soil.30_2021353 JE.Soil.30_2164674 JE.Soil.30_2193589 JE.Soil.30_2243086 JE.Soil.30_2265420 JE.Soil.30_2491748 JE.Soil.30_2579663 JE.Soil.30_2657498 JE.Soil.30_2817347 JE.Soil.30_2922474 JE.Soil.30_2955266 JE.Soil.30_3024917 JE.Soil.30_3043876 JE.Soil.30_3089986 JE.Soil.30_3122970 JE.Soil.30_3137656 JE.Soil.314_76741 JE.Soil.314_483609 JE.Soil.314_483686 JE.Soil.34_53270 JE.Soil.34_540808 JE.Soil.34_969786 JE.Soil.34_994131 JE.Soil.34_1092429 JE.Soil.34_1252444 JE.Soil.34_1522355 JE.Soil.34_1562739 JE.Soil.34_1727085 JE.Soil.34_1876370 JE.Soil.34_1881065 JE.Soil.34_2192808 JE.Soil.34_2205414 JE.Soil.34_2223124 JE.Soil.34_2248223 JE.Soil.34_2761674 JE.Soil.34_2783949 JE.Soil.34_2801605 JE.Soil.34_2982823 JE.Soil.34_3348896 JE.Soil.34_3413964 JE.Soil.34_3439288 JE.Soil.34_3470660 JE.Soil.34_3553618 JE.Soil.34_3592272 JE.Soil.34_3630893 JE.Soil.34_3717726 JE.Soil.34_3819062 JE.Soil.34_3947597 JE.Soil.35_86487 JE.Soil.35_2712545 JE.Soil.35_3776154 JE.Soil.36_651636 JE.Soil.38_176662 JE.Soil.38_245927 JE.Soil.38_299035 JE.Soil.38_903890 JE.Soil.38_1485583 JE.Soil.38_2143636 JE.Soil.38_2303158 JE.Soil.38_2592576 JE.Soil.38_2688214 JE.Soil.38_2703945 JE.Soil.39_407657 JE.Soil.3_1819955 JE.Soil.42_266907 JE.Soil.42_306414 JE.Soil.42_1052441 JE.Soil.42_1252877 JE.Soil.42_1523691 JE.Soil.42_1569713 JE.Soil.42_1588391 JE.Soil.42_1662243 JE.Soil.42_1905265 JE.Soil.42_2020749 JE.Soil.42_2240976 JE.Soil.42_2315097 JE.Soil.42_2452078 JE.Soil.42_2698854 JE.Soil.43_353283 JE.Soil.43_1287553 JE.Soil.43_1747954 JE.Soil.43_2135170 JE.Soil.43_2466167 JE.Soil.44_346456 JE.Soil.46_120304 JE.Soil.46_155955 JE.Soil.46_292479 JE.Soil.46_371034 JE.Soil.46_578380 JE.Soil.46_715255 JE.Soil.46_938979 JE.Soil.46_1592280 JE.Soil.46_1617739 JE.Soil.46_2201087 JE.Soil.46_2356744 JE.Soil.46_2368664 JE.Soil.46_2572976 JE.Soil.46_2660443 JE.Soil.46_2742786 JE.Soil.46_2872716 JE.Soil.46_2875726 JE.Soil.46_2943715 JE.Soil.46_2998820 JE.Soil.46_3148056 JE.Soil.47_535996 JE.Soil.47_983132 JE.Soil.47_1797835 JE.Soil.4_116045 JE.Soil.50_74295 JE.Soil.50_170665 JE.Soil.50_173758 JE.Soil.50_303776 JE.Soil.50_435034 JE.Soil.50_451454 JE.Soil.50_589869 JE.Soil.50_598657 JE.Soil.50_851384 JE.Soil.51_925331 JE.Soil.51_1014800 JE.Soil.51_1166673 JE.Soil.51_1245072 JE.Soil.54_10727 JE.Soil.54_35542 JE.Soil.54_140059 JE.Soil.54_575686 JE.Soil.54_604987 JE.Soil.54_616643 JE.Soil.54_771712 JE.Soil.54_771796 JE.Soil.54_787175 JE.Soil.54_792745 JE.Soil.54_1008176 JE.Soil.54_1127044 JE.Soil.54_1127268 JE.Soil.56_266808 JE.Soil.58_101219 JE.Soil.58_186865 JE.Soil.58_470562 JE.Soil.58_546893 JE.Soil.58_574033 JE.Soil.58_667609 JE.Soil.59_4150 JE.Soil.59_4409 JE.Soil.62_65230 JE.Soil.62_335234 JE.Soil.62_468177 JE.Soil.62_1763063 JE.Soil.62_2074621 JE.Soil.63_1760225 JE.Soil.63_2394868 JE.Soil.66_840330 JE.Soil.66_1283980 JE.Soil.67_147062 JE.Soil.67_702857 JE.Soil.67_1398598 JE.Soil.6_58411 JE.Soil.6_418298 JE.Soil.6_463205 JE.Soil.6_523127 JE.Soil.6_649382 JE.Soil.6_777193 JE.Soil.6_882162 JE.Soil.6_885717 JE.Soil.6_965417 JE.Soil.6_1084336 JE.Soil.6_1547356 JE.Soil.6_1880906 JE.Soil.6_1918595 JE.Soil.6_2304793 JE.Soil.6_2376307 JE.Soil.6_2376573 JE.Soil.6_2391784 JE.Soil.6_2393557 JE.Soil.6_2498512 JE.Soil.6_2544314 JE.Soil.6_2690493 JE.Soil.6_2881903 JE.Soil.70_240466 JE.Soil.70_280796 JE.Soil.70_280845 JE.Soil.70_629204 JE.Soil.70_759999 JE.Soil.70_768124 JE.Soil.70_994407 JE.Soil.70_1155691 JE.Soil.70_1219682 JE.Soil.70_1357329 JE.Soil.70_1481773 JE.Soil.70_1557209 JE.Soil.71_1596063 JE.Soil.74_88080 JE.Soil.74_94250 JE.Soil.74_115315 JE.Soil.74_125173 JE.Soil.74_198279 JE.Soil.74_327666 JE.Soil.74_455384 JE.Soil.74_490076 JE.Soil.74_541314 JE.Soil.74_541433 JE.Soil.74_553537 JE.Soil.74_584223 JE.Soil.74_596763 JE.Soil.74_647713 JE.Soil.74_857854 JE.Soil.74_863916 JE.Soil.75_168855 JE.Soil.75_697635 JE.Soil.75_1828805 JE.Soil.75_1914506 JE.Soil.75_2948109 JE.Soil.75_3412295 JE.Soil.78_458851 JE.Soil.78_458950 JE.Soil.78_1441674 JE.Soil.7_305322 JE.Soil.7_874243 JE.Soil.7_1002669 JE.Soil.7_1049966 JE.Soil.7_1200214 JE.Soil.82_4718 JE.Soil.82_573179 JE.Soil.82_1069106 JE.Soil.82_1109711 JE.Soil.82_1294249 JE.Soil.82_1356001 JE.Soil.83_573635 JE.Soil.83_1061777 JE.Soil.83_2452103 JE.Soil.83_2625102 JE.Soil.83_2625118 JE.Soil.86_61641 JE.Soil.86_941108 JE.Soil.86_945807 JE.Soil.86_1101374 JE.Soil.86_1187130 JE.Soil.86_1191347 JE.Soil.86_1230924 JE.Soil.86_1396485 JE.Soil.86_1406720 JE.Soil.86_1945141 JE.Soil.86_2497395 JE.Soil.86_2561180 JE.Soil.87_772441 JE.Soil.87_796959 JE.Soil.87_990248 JE.Soil.87_1099282 JE.Soil.87_2237671 JE.Soil.91_64915 JE.Soil.91_136986 JE.Soil.91_1828626 JE.Soil.95_47549 JE.Soil.95_193483 JE.Soil.95_797381 JE.Soil.95_2095151 JE.Lundberg.52_136430 JE.Lundberg.58_1703521 JE.Soil.102_13445 JE.Soil.102_149213 JE.Soil.102_210846 JE.Soil.102_213613 JE.Soil.102_224758 JE.Soil.102_306607 JE.Soil.102_308532 JE.Soil.102_366814 JE.Soil.102_423500 JE.Soil.102_491903 JE.Soil.102_512213 JE.Soil.102_573972 JE.Soil.102_680151 JE.Soil.102_682917 JE.Soil.103_264181 JE.Soil.103_389958 JE.Soil.103_564120 JE.Soil.103_1112667 JE.Soil.103_1323700 JE.Soil.103_1569450 JE.Soil.103_1883497 JE.Soil.103_2549019 JE.Soil.103_2733332 JE.Soil.103_2738056 JE.Soil.103_2981404 JE.Soil.106_76720 JE.Soil.106_315700 JE.Soil.106_483352 JE.Soil.106_519741 JE.Soil.106_689222 JE.Soil.106_1462484 JE.Soil.106_1471655 JE.Soil.106_1471773 JE.Soil.106_1476604 JE.Soil.106_1557764 JE.Soil.106_2220212 JE.Soil.106_2333970 JE.Soil.106_2390610 JE.Soil.106_2407213 JE.Soil.106_2902360 JE.Soil.106_3105393 JE.Soil.107_386450 JE.Soil.107_1138091 JE.Soil.107_1428528 JE.Soil.107_2195103 JE.Soil.110_76184 JE.Soil.110_195261 JE.Soil.110_321159 JE.Soil.110_436398 JE.Soil.110_441262 JE.Soil.110_765380 JE.Soil.110_790734 JE.Soil.110_818178 JE.Soil.110_929577 JE.Soil.110_1124455 JE.Soil.110_1125197 JE.Soil.110_1169173 JE.Soil.110_1286314 JE.Soil.110_1296834 JE.Soil.110_1339310 JE.Soil.110_1348652 JE.Soil.111_95725 JE.Soil.111_1177977 JE.Soil.111_1673719 JE.Soil.112_749211 JE.Soil.115_1698718 JE.Soil.115_2334017 JE.Soil.115_2589771 JE.Soil.118_16198 JE.Soil.118_202576 JE.Soil.118_202587 JE.Soil.118_213062 JE.Soil.118_259153 JE.Soil.118_345045 JE.Soil.118_370834 JE.Soil.118_399240 JE.Soil.118_427194 JE.Soil.118_480683 JE.Soil.118_705470 JE.Soil.118_1005616 JE.Soil.118_1032354 JE.Soil.122_4134 JE.Soil.122_13420 JE.Soil.122_94078 JE.Soil.122_106111 JE.Soil.122_175789 JE.Soil.122_191465 JE.Soil.122_204156 JE.Soil.122_226636 JE.Soil.122_236639 JE.Soil.122_249411 JE.Soil.122_275218 JE.Soil.122_277083 JE.Soil.122_278994 JE.Soil.122_283350 JE.Soil.122_293793 JE.Soil.122_315477 JE.Soil.122_325051 JE.Soil.122_332454 JE.Soil.122_364908 JE.Soil.122_365708 JE.Soil.122_372782 JE.Soil.122_375790 JE.Soil.122_409438 JE.Soil.122_448266 JE.Soil.122_455674 JE.Soil.122_476417 JE.Soil.122_500086 JE.Soil.122_514975 JE.Soil.122_539115 JE.Soil.122_545662 JE.Soil.122_582658 JE.Soil.122_591995 JE.Soil.122_613692 JE.Soil.122_642051 JE.Soil.122_697456 JE.Soil.122_724586 JE.Soil.122_755492 JE.Soil.122_791101 JE.Soil.122_807135 JE.Soil.122_814696 JE.Soil.122_819130 JE.Soil.122_834625 JE.Soil.124_341900 JE.Soil.124_1855465 JE.Soil.124_1969113 JE.Soil.126_84474 JE.Soil.126_132367 JE.Soil.126_171810 JE.Soil.126_180299 JE.Soil.126_205817 JE.Soil.126_237391 JE.Soil.126_360479 JE.Soil.126_379862 JE.Soil.126_427114 JE.Soil.126_434421 JE.Soil.126_527309 JE.Soil.126_589282 JE.Soil.126_663257 JE.Soil.126_732191 JE.Soil.126_767958 JE.Soil.126_826532 JE.Soil.126_1065334 JE.Soil.126_1068587 JE.Soil.126_1167665 JE.Soil.126_1185473 JE.Soil.126_1256365 JE.Soil.126_1265863 JE.Soil.126_1271188 JE.Soil.126_1376911 JE.Soil.126_1451479 JE.Soil.126_1451660 JE.Soil.127_1106932 JE.Soil.127_1133454 JE.Soil.127_1350998 JE.Soil.127_2355142 JE.Soil.127_3033490 JE.Soil.130_64190 JE.Soil.130_76853 JE.Soil.130_151485 JE.Soil.130_159503 JE.Soil.130_164497 JE.Soil.130_182409 JE.Soil.130_193775 JE.Soil.130_199180 JE.Soil.130_220927 JE.Soil.130_221630 JE.Soil.130_241097 JE.Soil.130_243816 JE.Soil.130_246765 JE.Soil.130_282705 JE.Soil.130_286161 JE.Soil.130_305142 JE.Soil.130_335096 JE.Soil.130_356764 JE.Soil.130_361159 JE.Soil.130_384928 JE.Soil.130_388992 JE.Soil.130_410017 JE.Soil.130_414952 JE.Soil.130_438640 JE.Soil.130_443250 JE.Soil.130_443816 JE.Soil.130_454415 JE.Soil.130_470948 JE.Soil.130_511255 JE.Soil.130_537805 JE.Soil.130_544756 JE.Soil.130_596815 JE.Soil.130_638648 JE.Soil.130_710359 JE.Soil.130_738485 JE.Soil.130_751472 JE.Soil.130_753145 JE.Soil.130_763954 JE.Soil.130_771426 JE.Soil.130_777671 JE.Soil.130_786744 JE.Soil.130_869700 JE.Soil.134_20197 JE.Soil.134_119824 JE.Soil.134_578731 JE.Soil.134_664057 JE.Soil.134_740998 JE.Soil.134_821164 JE.Soil.134_1098414 JE.Soil.134_1266523 JE.Soil.134_1430340 JE.Soil.134_1953508 JE.Soil.134_2053018 JE.Soil.134_2055318 JE.Soil.134_2141973 JE.Soil.134_2174461 JE.Soil.134_2350574 JE.Soil.134_2423585 JE.Soil.134_2511421 JE.Soil.134_2932761 JE.Soil.134_2973776 JE.Soil.135_618921 JE.Soil.135_1875638 JE.Soil.135_2276513 JE.Soil.135_3025590 JE.Soil.135_3714595 JE.Soil.138_45249 JE.Soil.138_119221 JE.Soil.138_147961 JE.Soil.138_155220 JE.Soil.138_155272 JE.Soil.138_183980 JE.Soil.138_281244 JE.Soil.138_367054 JE.Soil.138_421884 JE.Soil.138_507135 JE.Soil.138_787983 JE.Soil.138_970811 JE.Soil.138_1073274 JE.Soil.138_1202873 JE.Soil.138_1372256 JE.Soil.142_55197 JE.Soil.142_533883 JE.Soil.142_590604 JE.Soil.142_634238 JE.Soil.142_675421 JE.Soil.142_755222 JE.Soil.142_1035776 JE.Soil.142_1338065 JE.Soil.142_1493633 JE.Soil.142_1958882 JE.Soil.142_2143512 JE.Soil.142_2359005 JE.Soil.142_2700898 JE.Soil.142_2931672 JE.Soil.142_2959060 JE.Soil.143_321684 JE.Soil.143_419046 JE.Soil.143_589409 JE.Soil.143_1212622 JE.Soil.143_2517030 JE.Soil.143_2569556 JE.Soil.178_191277 JE.Soil.178_885022 JE.Soil.178_974855 JE.Soil.182_1276991 JE.Soil.183_95621 JE.Soil.183_679949 JE.Soil.183_1013073 JE.Soil.183_1521941 JE.Soil.186_484818 JE.Soil.186_586983 JE.Soil.186_1381421 JE.Soil.18_827230 JE.Soil.18_1006473 JE.Soil.18_1062602 JE.Soil.190_1591594 JE.Soil.198_563387 JE.Soil.198_607964 JE.Soil.19_818665 JE.Soil.202_19890 JE.Soil.202_78457 JE.Soil.202_108970 JE.Soil.202_231879 JE.Soil.202_338468 JE.Soil.202_565499 JE.Soil.202_580514 JE.Soil.202_656966 JE.Soil.202_734660 JE.Soil.202_865736 JE.Soil.202_1015771 JE.Soil.206_820061 JE.Soil.210_33609 JE.Soil.210_58536 JE.Soil.214_1956215 JE.Soil.227_482669 JE.Soil.227_560214 JE.Soil.227_959175 JE.Soil.227_1584605 JE.Soil.231_469711 JE.Soil.231_568458 JE.Soil.231_658661 JE.Soil.231_823863 JE.Soil.231_868415 JE.Soil.231_982258 JE.Soil.231_1450419 JE.Soil.231_1464279 JE.Soil.231_1483641 JE.Soil.231_1575806 JE.Soil.231_2341845 JE.Soil.231_2354454 JE.Soil.231_2499220 JE.Soil.231_2542626 JE.Soil.234_699467 JE.Soil.234_737349 JE.Soil.234_825322 JE.Soil.234_1166395 JE.Soil.234_1410908 JE.Soil.234_1589171 JE.Soil.234_1605991 JE.Soil.234_1618480 JE.Soil.234_1800982 JE.Soil.234_1941673 JE.Soil.234_2011537 JE.Soil.234_2062356 JE.Soil.234_2198797 JE.Soil.234_2329995 JE.Soil.239_982892 JE.Soil.250_50140 JE.Soil.250_218604 JE.Soil.250_218722 JE.Soil.250_1206837 JE.Soil.250_1445617 JE.Soil.254_575598 JE.Soil.254_628768 JE.Soil.254_694036 JE.Soil.254_1002062 JE.Soil.258_369152 JE.Soil.258_684226 JE.Soil.258_780553 JE.Soil.258_1079307 JE.Soil.258_1371571 JE.Soil.258_1471424 JE.Soil.258_1707534 JE.Soil.262_214013 JE.Soil.262_523974 JE.Soil.262_524106 JE.Soil.262_726279 JE.Soil.262_899535 JE.Soil.262_1001461 JE.Soil.262_1001717 JE.Soil.266_665288 JE.Soil.266_665318 JE.Soil.266_923399 JE.Soil.266_1010574 JE.Soil.26_1579527 JE.Soil.270_122002 JE.Soil.270_276100 JE.Soil.270_276283 JE.Soil.270_948270 JE.Soil.270_1046989 JE.Soil.270_1183559 JE.Soil.270_1345780 JE.Soil.270_1357154 JE.Soil.270_1704243 JE.Soil.270_1824177 JE.Soil.274_165870 JE.Soil.274_166050 JE.Soil.274_298690 JE.Soil.274_497940 JE.Soil.274_565136 JE.Soil.274_612609 JE.Soil.274_1100736 JE.Soil.274_1341966 JE.Soil.274_1395671 JE.Soil.274_1917501 JE.Soil.274_2205784 JE.Soil.274_2516337 JE.Soil.274_2518665 JE.Soil.276_459555 JE.Soil.276_2178736 JE.Soil.276_2178810 JE.Soil.278_65958 JE.Soil.278_66037 JE.Soil.278_237472 JE.Soil.278_316983 JE.Soil.278_914409 JE.Soil.278_914663 JE.Soil.278_949100 JE.Soil.278_1062712 JE.Soil.278_1107043 JE.Soil.278_1164684 JE.Soil.278_1453986 JE.Soil.278_1493306 JE.Soil.278_1817738 JE.Soil.278_1921733 JE.Soil.278_2120703 JE.Soil.278_2216844 JE.Soil.278_2371178 JE.Soil.278_2527042 JE.Soil.279_987203 JE.Soil.279_1140221 JE.Soil.279_1361293 JE.Soil.279_1640968 JE.Soil.279_1891548 JE.Soil.282_114293 JE.Soil.282_373526 JE.Soil.282_929581 JE.Soil.282_2003704 JE.Soil.282_2624070 JE.Soil.283_70021 JE.Soil.283_638233 JE.Soil.283_935290 JE.Soil.283_2759231 JE.Soil.286_180378 JE.Soil.286_892172 JE.Soil.286_972580 JE.Soil.286_994416 JE.Soil.286_1310166 JE.Soil.286_1518457 JE.Soil.286_1640664 JE.Soil.286_1658824 JE.Soil.286_1815009 JE.Soil.286_1894540 JE.Soil.287_513435 JE.Soil.287_1246529 JE.Soil.287_1378684 JE.Soil.287_1429287 JE.Soil.290_145825 JE.Soil.290_1051622 JE.Soil.290_2942491 JE.Soil.291_108895 JE.Soil.291_263723 JE.Soil.294_66170 JE.Soil.294_87237 JE.Soil.294_119648 JE.Soil.294_212275 JE.Soil.294_238676 JE.Soil.294_375503 JE.Soil.294_388510 JE.Soil.294_422047 JE.Soil.295_272158 JE.Soil.295_339742 JE.Soil.295_1316937 JE.Soil.295_1706834 JE.Soil.295_1719278 JE.Soil.298_27871 JE.Soil.298_28642 JE.Soil.298_46057 JE.Soil.298_122024 JE.Soil.298_165633 JE.Soil.298_195210 JE.Soil.298_246315 JE.Soil.298_288203 JE.Soil.298_300640 JE.Soil.298_317698 JE.Soil.298_345303 JE.Soil.298_353448 JE.Soil.298_369005 JE.Soil.298_369762 JE.Soil.298_372383 JE.Soil.298_400572 JE.Soil.298_436812 JE.Soil.298_514622 JE.Soil.298_515975 JE.Soil.298_554111 JE.Soil.298_718654 JE.Soil.298_778065 JE.Soil.298_792005 JE.Soil.298_862226 JE.Soil.2_2023982 JE.Soil.302_5275 JE.Soil.302_25624 JE.Soil.302_37677 JE.Soil.302_42088 JE.Soil.302_64008 JE.Soil.302_66962 JE.Soil.302_95397 JE.Soil.302_118434 JE.Soil.302_173556 JE.Soil.302_179393 JE.Soil.302_193257 JE.Soil.302_204636 JE.Soil.302_253376 JE.Soil.302_262233 JE.Soil.302_311063 JE.Soil.302_338819 JE.Soil.302_371454 JE.Soil.302_478128 JE.Soil.302_478349 JE.Soil.302_555881 JE.Soil.302_585856 JE.Soil.302_597595 JE.Soil.302_607418 JE.Soil.302_615019 JE.Soil.302_687323 JE.Soil.303_2175860 JE.Soil.30_537793 JE.Soil.30_624795 JE.Soil.30_767607 JE.Soil.30_1443797 JE.Soil.310_138074 JE.Soil.310_155868 JE.Soil.310_220630 JE.Soil.310_388154 JE.Soil.310_483463 JE.Soil.310_871519 JE.Soil.310_999803 JE.Soil.310_1034577 JE.Soil.310_1401137 JE.Soil.310_1521689 JE.Soil.310_1533478 JE.Soil.310_1620283 JE.Soil.310_2136876 JE.Soil.314_63916 JE.Soil.314_569786 JE.Soil.314_774700 JE.Soil.314_774848 JE.Soil.314_1038734 JE.Soil.314_1067631 JE.Soil.314_1365572 JE.Soil.314_1372858 JE.Soil.318_27957 JE.Soil.318_115295 JE.Soil.318_174296 JE.Soil.318_205308 JE.Soil.318_229359 JE.Soil.318_266336 JE.Soil.318_336574 JE.Soil.318_344327 JE.Soil.318_352973 JE.Soil.318_1148316 JE.Soil.318_1436147 JE.Soil.318_1746281 JE.Soil.319_338271 JE.Soil.34_1431928 JE.Soil.35_318862 JE.Soil.35_1520576 JE.Soil.42_1470637 JE.Soil.42_1777957 JE.Soil.42_2108911 JE.Soil.50_33642 JE.Soil.50_80142 JE.Soil.50_151211 JE.Soil.50_425346 JE.Soil.50_442991 JE.Soil.50_507969 JE.Soil.50_606089 JE.Soil.50_742116 JE.Soil.51_136054 JE.Soil.54_50361 JE.Soil.54_454659 JE.Soil.54_546556 JE.Soil.54_605696 JE.Soil.54_674812 JE.Soil.54_831517 JE.Soil.54_906684 JE.Soil.54_1171620 JE.Soil.58_163173 JE.Soil.58_332478 JE.Soil.58_418745 JE.Soil.58_753026 JE.Soil.58_763897 JE.Soil.58_986834 JE.Soil.58_1517035 JE.Soil.59_654748 JE.Soil.62_273172 JE.Soil.62_513992 JE.Soil.62_668314 JE.Soil.62_1579426 JE.Soil.62_2137700 JE.Soil.62_2528509 JE.Soil.66_40507 JE.Soil.66_537541 JE.Soil.66_703380 JE.Soil.66_865848 JE.Soil.66_999491 JE.Soil.66_1016277 JE.Soil.66_1232264 JE.Soil.66_1608667 JE.Soil.67_403165 JE.Soil.6_1258821 JE.Soil.6_1707471 JE.Soil.70_428653 JE.Soil.70_806906 JE.Soil.70_1922276 JE.Soil.74_120827 JE.Soil.74_229237 JE.Soil.74_282416 JE.Soil.74_455059 JE.Soil.74_455177 JE.Soil.74_474528 JE.Soil.74_489887 JE.Soil.74_815962 JE.Soil.74_826783 JE.Soil.75_156478 JE.Soil.75_2112293 JE.Soil.78_266519 JE.Soil.78_400490 JE.Soil.78_439522 JE.Soil.78_850841 JE.Soil.78_915330 JE.Soil.78_1414872 JE.Soil.7_993374 JE.Soil.82_85273 JE.Soil.82_194640 JE.Soil.82_194822 JE.Soil.82_244129 JE.Soil.82_276965 JE.Soil.82_310330 JE.Soil.82_357713 JE.Soil.82_436168 JE.Soil.82_469143 JE.Soil.82_521975 JE.Soil.82_597947 JE.Soil.82_613052 JE.Soil.82_615257 JE.Soil.82_623615 JE.Soil.82_750237 JE.Soil.82_865769 JE.Soil.82_1262089 JE.Soil.83_89306 JE.Soil.83_296567 JE.Soil.86_124057 JE.Soil.86_732083 JE.Soil.86_986480 JE.Soil.86_986488 JE.Soil.86_1755710 JE.Soil.86_1921363 JE.Soil.86_2027902 JE.Soil.91_77222 JE.Soil.95_271728 JE.Soil.95_545101 JE.Soil.95_591090 JE.Soil.95_957755 JE.Soil.95_1503267 JE.Soil.95_1675272 JE.Soil.95_2169880 JE.Soil.98_5148 JE.Soil.98_130847 JE.Soil.98_135961 JE.Soil.98_173227 JE.Soil.98_210889 JE.Soil.98_320023 JE.Soil.98_320150 JE.Soil.98_438190 JE.Soil.98_456806 JE.Soil.98_475839 JE.Soil.98_485331 JE.Soil.98_573420 JE.Soil.98_575397 JE.Soil.98_614022 JE.Soil.98_719067 JE.Soil.98_736383 JE.Soil.98_778151 JE.Soil.98_815944 JE.Soil.98_849374 JE.Soil.98_900904 JE.Soil.98_937735 JE.Soil.98_948964 JE.Soil.98_1021283 JE.Soil.99_2599772 JE.Soil.99_3078640 JE.Soil.99_3117073 JE.Lundberg.100_1151360 JE.Lundberg.106_798058 JE.Lundberg.108_1405036 JE.Lundberg.109_577787 JE.Lundberg.109_577885 JE.Lundberg.10_211692 JE.Lundberg.10_254581 JE.Lundberg.10_737021 JE.Lundberg.112_1329552 JE.Lundberg.115_515498 JE.Lundberg.118_95319 JE.Lundberg.118_131534 JE.Lundberg.119_502572 JE.Lundberg.119_744565 JE.Lundberg.13_5193177 JE.Lundberg.16_839965 JE.Lundberg.16_1110313 JE.Lundberg.178_595872 JE.Lundberg.188_1744382 JE.Lundberg.190_653774 JE.Lundberg.190_831080 JE.Lundberg.191_424027 JE.Lundberg.19_1127896 JE.Lundberg.1_1513971 JE.Lundberg.25_1074780 JE.Lundberg.29_1227739 JE.Lundberg.31_1392434 JE.Lundberg.34_887718 JE.Lundberg.37_549600 JE.Lundberg.41_1349449 JE.Lundberg.44_372039 JE.Lundberg.44_1152381 JE.Lundberg.46_1390094 JE.Lundberg.46_1486605 JE.Lundberg.46_1562661 JE.Lundberg.46_1652562 JE.Lundberg.79_1563894 JE.Lundberg.7_1566415 JE.Lundberg.82_446651 JE.Soil.14_373623 JE.Soil.14_2456930 JE.Soil.178_138195 JE.Soil.178_330915 JE.Soil.178_657855 JE.Soil.178_668604 JE.Soil.178_877531 JE.Soil.179_551546 JE.Soil.179_1251036 JE.Soil.179_2158751 JE.Soil.182_10952 JE.Soil.182_905718 JE.Soil.183_776122 JE.Soil.186_158672 JE.Soil.186_1519010 JE.Soil.186_1688659 JE.Soil.186_1858374 JE.Soil.186_1883594 JE.Soil.18_300450 JE.Soil.18_2199503 JE.Soil.18_2508561 JE.Soil.194_1202164 JE.Soil.195_1147860 JE.Soil.195_1289489 JE.Soil.198_249816 JE.Soil.198_593176 JE.Soil.198_614538 JE.Soil.198_837588 JE.Soil.198_1494486 JE.Soil.19_361527 JE.Soil.202_68734 JE.Soil.202_140064 JE.Soil.202_150016 JE.Soil.202_159752 JE.Soil.202_254226 JE.Soil.202_439401 JE.Soil.202_459526 JE.Soil.202_534598 JE.Soil.202_728007 JE.Soil.202_747715 JE.Soil.202_889837 JE.Soil.206_339369 JE.Soil.206_363903 JE.Soil.206_385365 JE.Soil.206_699988 JE.Soil.206_796531 JE.Soil.206_1202415 JE.Soil.206_1269723 JE.Soil.210_412724 JE.Soil.210_459744 JE.Soil.210_585392 JE.Soil.214_131489 JE.Soil.214_797736 JE.Soil.214_1503058 JE.Soil.218_149705 JE.Soil.218_827045 JE.Soil.218_1557120 JE.Soil.219_613789 JE.Soil.222_508606 JE.Soil.222_653042 JE.Soil.222_1372484 JE.Soil.222_2681772 JE.Soil.227_2069130 JE.Soil.227_2421725 JE.Soil.22_40677 JE.Soil.22_187925 JE.Soil.22_188120 JE.Soil.22_778158 JE.Soil.22_841483 JE.Soil.22_841608 JE.Soil.22_1082207 JE.Soil.22_1336044 JE.Soil.231_146379 JE.Soil.231_297700 JE.Soil.231_298050 JE.Soil.231_585754 JE.Soil.231_723185 JE.Soil.231_822994 JE.Soil.231_1110885 JE.Soil.231_1581255 JE.Soil.231_1752674 JE.Soil.231_1785258 JE.Soil.231_1886984 JE.Soil.231_2030582 JE.Soil.231_2094251 JE.Soil.231_2486542 JE.Soil.234_45032 JE.Soil.234_74370 JE.Soil.234_232845 JE.Soil.234_360648 JE.Soil.234_437125 JE.Soil.234_906889 JE.Soil.234_1044710 JE.Soil.234_1187944 JE.Soil.234_1325442 JE.Soil.234_1455394 JE.Soil.234_2260468 JE.Soil.234_2275408 JE.Soil.234_2298341 JE.Soil.234_2357706 JE.Soil.235_761479 JE.Soil.239_1072441 JE.Soil.239_1142551 JE.Soil.239_1869128 JE.Soil.239_2240264 JE.Soil.239_2677370 JE.Soil.244_1326301 JE.Soil.250_130174 JE.Soil.250_393141 JE.Soil.250_763037 JE.Soil.250_973924 JE.Soil.250_1475192 JE.Soil.254_97416 JE.Soil.254_121033 JE.Soil.254_174725 JE.Soil.254_191159 JE.Soil.254_672874 JE.Soil.254_1063862 JE.Soil.254_1090703 JE.Soil.258_75839 JE.Soil.258_536628 JE.Soil.258_536871 JE.Soil.258_605264 JE.Soil.258_623964 JE.Soil.258_687609 JE.Soil.258_715337 JE.Soil.258_1023798 JE.Soil.258_1026032 JE.Soil.258_1055182 JE.Soil.258_1260459 JE.Soil.258_1349557 JE.Soil.258_1470902 JE.Soil.258_1588884 JE.Soil.258_1698849 JE.Soil.262_14524 JE.Soil.262_29995 JE.Soil.262_30165 JE.Soil.262_36591 JE.Soil.262_165224 JE.Soil.262_245796 JE.Soil.262_261788 JE.Soil.262_361959 JE.Soil.262_437697 JE.Soil.262_489063 JE.Soil.262_809577 JE.Soil.262_1008436 JE.Soil.262_1082381 JE.Soil.262_1082694 JE.Soil.262_1082848 JE.Soil.262_1138479 JE.Soil.262_1182813 JE.Soil.262_1227033 JE.Soil.262_1271392 JE.Soil.262_1345164 JE.Soil.262_1427225 JE.Soil.262_1463471 JE.Soil.262_1515722 JE.Soil.266_117574 JE.Soil.266_305901 JE.Soil.266_306187 JE.Soil.266_461763 JE.Soil.266_955069 JE.Soil.266_1710921 JE.Soil.266_1782810 JE.Soil.266_1886208 JE.Soil.266_1886854 JE.Soil.266_1911089 JE.Soil.26_11484 JE.Soil.26_295517 JE.Soil.26_601713 JE.Soil.26_1127766 JE.Soil.26_1162759 JE.Soil.26_1402281 JE.Soil.26_1402384 JE.Soil.26_1724902 JE.Soil.26_1818611 JE.Soil.270_108891 JE.Soil.270_477124 JE.Soil.270_679148 JE.Soil.270_690478 JE.Soil.270_780945 JE.Soil.270_977027 JE.Soil.270_989818 JE.Soil.270_1133982 JE.Soil.270_1216160 JE.Soil.270_1559245 JE.Soil.2_224775 JE.Soil.2_559241 JE.Soil.2_1118827 JE.Soil.2_1290800 JE.Soil.2_1618157 JE.Soil.30_157813 JE.Soil.30_1158662 JE.Soil.30_1211005 JE.Soil.30_1322408 JE.Soil.30_2325394 JE.Soil.30_2838463 JE.Soil.30_3018416 JE.Soil.30_3118052 JE.Soil.30_3150379 JE.Soil.314_81608 JE.Soil.34_231746 JE.Soil.34_443569 JE.Soil.34_1060858 JE.Soil.34_1644564 JE.Soil.34_1846028 JE.Soil.34_1846574 JE.Soil.34_2059587 JE.Soil.34_2319716 JE.Soil.34_2971009 JE.Soil.34_3201814 JE.Soil.34_4010519 JE.Soil.38_195615 JE.Soil.38_195695 JE.Soil.38_740116 JE.Soil.38_740242 JE.Soil.38_1446615 JE.Soil.38_2240236 JE.Soil.42_470275 JE.Soil.42_913917 JE.Soil.42_1345836 JE.Soil.42_1541106 JE.Soil.42_1552623 JE.Soil.42_1677201 JE.Soil.42_2269982 JE.Soil.42_2389498 JE.Soil.42_2707031 JE.Soil.46_881343 JE.Soil.46_1527200 JE.Soil.46_1527396 JE.Soil.46_3084985 JE.Soil.46_3117620 JE.Soil.47_237976 JE.Soil.50_40157 JE.Soil.50_83329 JE.Soil.50_132743 JE.Soil.50_145439 JE.Soil.50_203415 JE.Soil.50_203488 JE.Soil.50_219051 JE.Soil.50_227335 JE.Soil.50_230213 JE.Soil.50_278969 JE.Soil.50_459668 JE.Soil.50_559477 JE.Soil.50_677551 JE.Soil.50_739227 JE.Soil.54_91442 JE.Soil.54_162138 JE.Soil.54_162194 JE.Soil.54_187891 JE.Soil.54_188126 JE.Soil.54_240208 JE.Soil.54_264004 JE.Soil.54_312255 JE.Soil.54_332653 JE.Soil.54_352259 JE.Soil.54_390082 JE.Soil.54_451187 JE.Soil.54_490846 JE.Soil.54_526701 JE.Soil.54_577580 JE.Soil.54_577741 JE.Soil.54_584447 JE.Soil.54_609631 JE.Soil.54_611204 JE.Soil.54_760544 JE.Soil.54_800901 JE.Soil.54_992607 JE.Soil.54_1005041 JE.Soil.54_1012608 JE.Soil.54_1105061 JE.Soil.58_265401 JE.Soil.58_739095 JE.Soil.58_792218 JE.Soil.58_867267 JE.Soil.58_1019344 JE.Soil.58_1127790 JE.Soil.58_1127975 JE.Soil.58_1291246 JE.Soil.58_1374589 JE.Soil.58_1489686 JE.Soil.58_1517172 JE.Soil.59_628590 JE.Soil.59_844613 JE.Soil.59_2287178 JE.Soil.59_2394427 JE.Soil.59_2658902 JE.Soil.59_2795750 JE.Soil.62_54400 JE.Soil.62_207027 JE.Soil.62_537889 JE.Soil.62_544157 JE.Soil.62_805006 JE.Soil.62_1035976 JE.Soil.62_1100094 JE.Soil.62_1359928 JE.Soil.62_1372993 JE.Soil.62_1738819 JE.Soil.62_1853106 JE.Soil.62_1980554 JE.Soil.62_2086995 JE.Soil.62_2522336 JE.Soil.62_2573037 JE.Soil.63_1080304 JE.Soil.66_737502 JE.Soil.66_892396 JE.Soil.66_974559 JE.Soil.6_1144439 JE.Soil.6_1430662 JE.Soil.6_1867559 JE.Soil.6_1930199 JE.Soil.6_2017500 JE.Soil.6_2588953 JE.Soil.70_289674 JE.Soil.70_541463 JE.Soil.70_613404 JE.Soil.70_766259 JE.Soil.70_814311 JE.Soil.70_1061662 JE.Soil.70_1132058 JE.Soil.70_1898868 JE.Soil.71_1734499 JE.Soil.74_89037 JE.Soil.74_103420 JE.Soil.74_335861 JE.Soil.74_365750 JE.Soil.74_407045 JE.Soil.74_574312 JE.Soil.74_589336 JE.Soil.74_692628 JE.Soil.74_735041 JE.Soil.74_766736 JE.Soil.74_795517 JE.Soil.75_2674348 JE.Soil.78_101445 JE.Soil.78_381752 JE.Soil.78_837420 JE.Soil.78_954208 JE.Soil.78_1066035 JE.Soil.78_1135174 JE.Soil.78_1393564 JE.Soil.78_1453215 JE.Soil.7_126504 JE.Soil.7_131458 JE.Soil.7_1103473 JE.Soil.82_110557 JE.Soil.82_295296 JE.Soil.82_329884 JE.Soil.82_352333 JE.Soil.82_927118 JE.Soil.82_1467780 JE.Soil.83_559359 JE.Soil.83_1206491 JE.Soil.83_1540813 JE.Soil.83_1619433 JE.Soil.83_1625502 JE.Soil.83_2326856 JE.Soil.86_177416 JE.Soil.86_296624 JE.Soil.86_812745 JE.Soil.86_940019 JE.Soil.86_2094133 JE.Soil.87_186812 JE.Soil.87_1327714 JE.Soil.87_1633579 JE.Soil.87_2188850 JE.Soil.87_2196253 JE.Soil.91_2072696 JE.Soil.95_583109 JE.Soil.95_2231435 JE.Lundberg.10_874178 JE.Lundberg.10_889908 JE.Lundberg.10_1172754 JE.Lundberg.118_1259396 JE.Lundberg.122_250323 JE.Lundberg.13_58501 JE.Lundberg.13_1056226 JE.Lundberg.13_3582608 JE.Lundberg.13_4051454 JE.Lundberg.13_5163812 JE.Lundberg.157_240330 JE.Lundberg.157_248799 JE.Lundberg.157_966953 JE.Lundberg.16_153856 JE.Lundberg.16_377389 JE.Lundberg.16_502050 JE.Lundberg.16_533780 JE.Lundberg.16_573227 JE.Lundberg.16_745673 JE.Lundberg.16_839936 JE.Lundberg.16_868624 JE.Lundberg.173_29469 JE.Lundberg.173_481501 JE.Lundberg.173_1213026 JE.Lundberg.175_478803 JE.Lundberg.175_489419 JE.Lundberg.175_844325 JE.Lundberg.176_614902 JE.Lundberg.17_249455 JE.Lundberg.17_1043313 JE.Lundberg.187_55601 JE.Lundberg.187_279809 JE.Lundberg.187_465958 JE.Lundberg.187_634553 JE.Lundberg.187_1106571 JE.Lundberg.187_1496219 JE.Lundberg.188_445355 JE.Lundberg.188_445537 JE.Lundberg.188_1151432 JE.Lundberg.188_1194232 JE.Lundberg.188_1546648 JE.Lundberg.188_1546661 JE.Lundberg.190_758641 JE.Lundberg.190_966902 JE.Lundberg.190_1056516 JE.Lundberg.190_1423808 JE.Lundberg.19_69133 JE.Lundberg.19_115475 JE.Lundberg.19_138645 JE.Lundberg.19_225430 JE.Lundberg.19_266537 JE.Lundberg.19_273454 JE.Lundberg.19_475706 JE.Lundberg.19_477938 JE.Lundberg.19_689244 JE.Lundberg.19_704213 JE.Lundberg.19_812223 JE.Lundberg.19_815335 JE.Lundberg.19_1136427 JE.Lundberg.19_1273448 JE.Lundberg.19_1315262 JE.Lundberg.1_132334 JE.Lundberg.1_227038 JE.Lundberg.1_767835 JE.Lundberg.1_958827 JE.Lundberg.1_1122215 JE.Lundberg.1_1163402 JE.Lundberg.1_1591320 JE.Lundberg.1_1672832 JE.Lundberg.1_1681308 JE.Lundberg.1_1809739 JE.Lundberg.1_1888631 JE.Lundberg.1_1896912 JE.Lundberg.1_2141207 JE.Lundberg.20_145629 JE.Lundberg.20_530072 JE.Lundberg.20_1219957 JE.Lundberg.20_1469930 JE.Lundberg.20_1676733 JE.Lundberg.22_34726 JE.Lundberg.22_250306 JE.Lundberg.22_267866 JE.Lundberg.22_347663 JE.Lundberg.22_367355 JE.Lundberg.22_398335 JE.Lundberg.22_463133 JE.Lundberg.22_488408 JE.Lundberg.22_550621 JE.Lundberg.22_572918 JE.Lundberg.22_766658 JE.Lundberg.22_841675 JE.Lundberg.22_880725 JE.Lundberg.22_1018501 JE.Lundberg.22_1088880 JE.Lundberg.22_1095518 JE.Lundberg.22_1124485 JE.Lundberg.22_1309641 JE.Lundberg.23_69043 JE.Lundberg.23_100276 JE.Lundberg.23_148561 JE.Lundberg.23_514651 JE.Lundberg.23_516971 JE.Lundberg.23_678866 JE.Lundberg.23_835605 JE.Lundberg.23_1011910 JE.Lundberg.23_1063054 JE.Lundberg.23_1337924 JE.Lundberg.23_1441153 JE.Lundberg.24_1695617 JE.Lundberg.25_21865 JE.Lundberg.25_190616 JE.Lundberg.25_233370 JE.Lundberg.25_244940 JE.Lundberg.25_450709 JE.Lundberg.25_568530 JE.Lundberg.25_628844 JE.Lundberg.25_910285 JE.Lundberg.25_972946 JE.Lundberg.25_1214022 JE.Lundberg.25_1253447 JE.Lundberg.25_1253752 JE.Lundberg.25_1255788 JE.Lundberg.25_1305622 JE.Lundberg.25_1786269 JE.Lundberg.26_696717 JE.Lundberg.28_6418 JE.Lundberg.28_193338 JE.Lundberg.28_200342 JE.Lundberg.28_434757 JE.Lundberg.28_447134 JE.Lundberg.28_505188 JE.Lundberg.28_645157 JE.Lundberg.28_711410 JE.Lundberg.28_712238 JE.Lundberg.28_983918 JE.Lundberg.28_1037938 JE.Lundberg.28_1090699 JE.Lundberg.28_1131820 JE.Lundberg.28_1158187 JE.Lundberg.28_1354994 JE.Lundberg.28_1455962 JE.Lundberg.29_99412 JE.Lundberg.29_349896 JE.Lundberg.29_1040364 JE.Lundberg.29_1277319 JE.Lundberg.29_1393264 JE.Lundberg.29_1610180 JE.Lundberg.2_530304 JE.Lundberg.2_679762 JE.Lundberg.2_978421 JE.Lundberg.2_1302359 JE.Lundberg.2_1445943 JE.Lundberg.30_110653 JE.Lundberg.31_132274 JE.Lundberg.31_168298 JE.Lundberg.31_261817 JE.Lundberg.31_376466 JE.Lundberg.31_409781 JE.Lundberg.31_551816 JE.Lundberg.31_672554 JE.Lundberg.31_684823 JE.Lundberg.31_864549 JE.Lundberg.31_873382 JE.Lundberg.31_936862 JE.Lundberg.31_936972 JE.Lundberg.31_949284 JE.Lundberg.31_971959 JE.Lundberg.31_991479 JE.Lundberg.31_1024498 JE.Lundberg.31_1030783 JE.Lundberg.31_1040955 JE.Lundberg.31_1122414 JE.Lundberg.31_1134642 JE.Lundberg.31_1172346 JE.Lundberg.31_1181575 JE.Lundberg.31_1312868 JE.Lundberg.31_1425265 JE.Lundberg.31_1570559 JE.Lundberg.31_1590983 JE.Lundberg.31_1688809 JE.Lundberg.31_1718694 JE.Lundberg.31_1728739 JE.Lundberg.32_388803 JE.Lundberg.32_432094 JE.Lundberg.32_732968 JE.Lundberg.32_939536 JE.Lundberg.32_1218780 JE.Lundberg.32_1461999 JE.Lundberg.32_1681607 JE.Lundberg.34_31975 JE.Lundberg.34_296034 JE.Lundberg.34_328414 JE.Lundberg.34_343037 JE.Lundberg.34_373682 JE.Lundberg.34_496998 JE.Lundberg.34_1184681 JE.Lundberg.34_1263201 JE.Lundberg.34_1280875 JE.Lundberg.34_1304653 JE.Lundberg.34_1307498 JE.Lundberg.34_1389785 JE.Lundberg.34_1447939 JE.Lundberg.34_1447945 JE.Lundberg.34_1520208 JE.Lundberg.34_1543930 JE.Lundberg.34_1570630 JE.Lundberg.34_1570876 JE.Lundberg.34_1645967 JE.Lundberg.34_1646032 JE.Lundberg.34_1664096 JE.Lundberg.34_1683683 JE.Lundberg.34_1937766 JE.Lundberg.34_1938121 JE.Lundberg.35_1166093 JE.Lundberg.35_1589232 JE.Lundberg.36_94013 JE.Lundberg.37_425088 JE.Lundberg.37_501539 JE.Lundberg.37_525578 JE.Lundberg.37_712455 JE.Lundberg.37_762168 JE.Lundberg.37_763959 JE.Lundberg.37_834272 JE.Lundberg.37_918582 JE.Lundberg.37_946878 JE.Lundberg.37_975325 JE.Lundberg.37_982495 JE.Lundberg.37_1284169 JE.Lundberg.37_1331726 JE.Lundberg.37_1339446 JE.Lundberg.37_1339704 JE.Lundberg.37_1356369 JE.Lundberg.37_1497364 JE.Lundberg.37_1514941 JE.Lundberg.37_1552617 JE.Lundberg.37_1558107 JE.Lundberg.38_141050 JE.Lundberg.40_81970 JE.Lundberg.40_252911 JE.Lundberg.40_444063 JE.Lundberg.40_465494 JE.Lundberg.40_503717 JE.Lundberg.40_503866 JE.Lundberg.40_551786 JE.Lundberg.40_561637 JE.Lundberg.40_704271 JE.Lundberg.40_818437 JE.Lundberg.40_994790 JE.Lundberg.40_1033504 JE.Lundberg.40_1118478 JE.Lundberg.40_1322146 JE.Lundberg.40_1465278 JE.Lundberg.40_1510471 JE.Lundberg.40_1541587 JE.Lundberg.40_1631361 JE.Lundberg.41_1036681 JE.Lundberg.41_1192758 JE.Lundberg.43_23689 JE.Lundberg.43_78689 JE.Lundberg.43_150955 JE.Lundberg.43_151146 JE.Lundberg.43_157174 JE.Lundberg.43_158919 JE.Lundberg.43_169089 JE.Lundberg.43_261933 JE.Lundberg.43_311949 JE.Lundberg.43_382188 JE.Lundberg.43_382749 JE.Lundberg.43_431510 JE.Lundberg.43_493425 JE.Lundberg.43_498768 JE.Lundberg.43_541904 JE.Lundberg.43_570351 JE.Lundberg.43_603926 JE.Lundberg.43_608731 JE.Lundberg.43_652811 JE.Lundberg.43_653021 JE.Lundberg.43_678044 JE.Lundberg.43_732579 JE.Lundberg.43_753074 JE.Lundberg.43_771114 JE.Lundberg.43_798353 JE.Lundberg.43_832264 JE.Lundberg.43_835752 JE.Lundberg.43_961713 JE.Lundberg.43_968685 JE.Lundberg.43_987504 JE.Lundberg.43_1029855 JE.Lundberg.43_1101631 JE.Lundberg.43_1102902 JE.Lundberg.43_1246697 JE.Lundberg.43_1265430 JE.Lundberg.43_1286023 JE.Lundberg.43_1396991 JE.Lundberg.44_57032 JE.Lundberg.44_234977 JE.Lundberg.44_266314 JE.Lundberg.44_1739784 JE.Lundberg.44_1815264 JE.Lundberg.45_79096 JE.Lundberg.46_148147 JE.Lundberg.46_181617 JE.Lundberg.46_324573 JE.Lundberg.46_324712 JE.Lundberg.46_487386 JE.Lundberg.46_491641 JE.Lundberg.46_604365 JE.Lundberg.46_610817 JE.Lundberg.46_641158 JE.Lundberg.46_695384 JE.Lundberg.46_704304 JE.Lundberg.46_816178 JE.Lundberg.46_900243 JE.Lundberg.46_900761 JE.Lundberg.46_923066 JE.Lundberg.46_985393 JE.Lundberg.46_1085334 JE.Lundberg.46_1432105 JE.Lundberg.46_1486163 JE.Lundberg.46_1569751 JE.Lundberg.46_1607350 JE.Lundberg.46_1607509 JE.Lundberg.46_1614295 JE.Lundberg.46_1616142 JE.Lundberg.46_1672572 JE.Lundberg.46_1678525 JE.Lundberg.46_1682574 JE.Lundberg.46_1682818 JE.Lundberg.47_488953 JE.Lundberg.47_489051 JE.Lundberg.47_696784 JE.Lundberg.47_792843 JE.Lundberg.47_1105128 JE.Lundberg.47_1289763 JE.Lundberg.47_1546163 JE.Lundberg.48_1632762 JE.Lundberg.4_395212 JE.Lundberg.4_400530 JE.Lundberg.4_457004 JE.Lundberg.4_595214 JE.Lundberg.4_828994 JE.Lundberg.4_1109911 JE.Lundberg.4_1144318 JE.Lundberg.4_1226239 JE.Lundberg.4_1301775 JE.Lundberg.4_1384841 JE.Lundberg.4_1384925 JE.Lundberg.5_176023 JE.Lundberg.5_1099100 JE.Lundberg.61_399546 JE.Lundberg.61_1759860 JE.Lundberg.67_1548522 JE.Lundberg.71_128207 JE.Lundberg.73_1258044 JE.Lundberg.74_691015 JE.Lundberg.74_691130 JE.Lundberg.7_669329 JE.Lundberg.7_981405 JE.Lundberg.7_1025858 JE.Lundberg.7_1284980 JE.Lundberg.7_1641921 JE.Lundberg.7_1693786 JE.Lundberg.86_1352301 JE.Lundberg.8_419028 JE.Lundberg.91_43598 JE.Lundberg.91_43867 JE.Lundberg.91_1508320 JE.Soil.194_488564 JE.Soil.218_479455 JE.Soil.218_535835 JE.Soil.270_456043 JE.Soil.38_1758745 JE.Lundberg.148_826180 JE.Lundberg.176_135820 JE.Lundberg.176_393598 JE.Lundberg.176_1358148 JE.Lundberg.176_1746127 JE.Lundberg.181_1189071 JE.Lundberg.188_188409 JE.Lundberg.188_390981 JE.Lundberg.188_495045 JE.Lundberg.188_1362173 JE.Lundberg.188_1481602 JE.Lundberg.188_1488451 JE.Lundberg.188_1620369 JE.Lundberg.188_1637874 JE.Lundberg.191_49839 JE.Lundberg.191_167912 JE.Lundberg.191_254044 JE.Lundberg.191_742300 JE.Lundberg.191_879032 JE.Lundberg.191_880048 JE.Lundberg.191_1169407 JE.Lundberg.19_1090058 JE.Lundberg.22_671532 JE.Lundberg.25_1076468 JE.Lundberg.31_382546 JE.Lundberg.43_708565 JE.Soil.102_2681 JE.Soil.103_45392 JE.Soil.103_739265 JE.Soil.103_1782962 JE.Soil.103_2093247 JE.Soil.106_1357252 JE.Soil.106_1357343 JE.Soil.106_1868268 JE.Soil.106_2930100 JE.Soil.107_2126392 JE.Soil.110_297448 JE.Soil.110_462090 JE.Soil.110_556085 JE.Soil.110_743131 JE.Soil.110_923442 JE.Soil.110_1072784 JE.Soil.110_1344884 JE.Soil.115_2675030 JE.Soil.118_123682 JE.Soil.122_109474 JE.Soil.122_151667 JE.Soil.122_193534 JE.Soil.122_193681 JE.Soil.122_305744 JE.Soil.122_305886 JE.Soil.122_309927 JE.Soil.122_559525 JE.Soil.126_53540 JE.Soil.126_269978 JE.Soil.126_479803 JE.Soil.126_727494 JE.Soil.126_1183132 JE.Soil.130_223226 JE.Soil.130_591403 JE.Soil.130_611927 JE.Soil.130_707065 JE.Soil.131_498089 JE.Soil.131_931997 JE.Soil.134_377754 JE.Soil.134_926390 JE.Soil.134_2069535 JE.Soil.134_2069693 JE.Soil.134_2455873 JE.Soil.134_3048366 JE.Soil.138_33223 JE.Soil.138_309751 JE.Soil.138_873355 JE.Soil.138_1155924 JE.Soil.139_2586580 JE.Soil.142_1001688 JE.Soil.142_1133353 JE.Soil.142_2717896 JE.Soil.142_2913169 JE.Soil.142_2921502 JE.Soil.143_19414 JE.Soil.143_514492 JE.Soil.143_514662 JE.Soil.143_625071 JE.Soil.143_984830 JE.Soil.143_1130472 JE.Soil.143_1549471 JE.Soil.143_1552878 JE.Soil.143_1886113 JE.Soil.143_2411848 JE.Soil.143_2577390 JE.Soil.14_869901 JE.Soil.15_239459 JE.Soil.15_654092 JE.Soil.16_1371037 JE.Soil.16_1905286 JE.Soil.16_2325737 JE.Soil.178_7637 JE.Soil.178_79602 JE.Soil.178_83078 JE.Soil.178_152494 JE.Soil.178_235230 JE.Soil.178_431437 JE.Soil.178_519274 JE.Soil.178_519455 JE.Soil.178_579691 JE.Soil.178_618207 JE.Soil.178_758265 JE.Soil.179_1593274 JE.Soil.179_1689046 JE.Soil.179_1902393 JE.Soil.179_2213325 JE.Soil.182_1038564 JE.Soil.182_1062162 JE.Soil.182_1256875 JE.Soil.182_1257058 JE.Soil.182_2003468 JE.Soil.186_399550 JE.Soil.18_180042 JE.Soil.18_180092 JE.Soil.18_330133 JE.Soil.18_797129 JE.Soil.18_1719894 JE.Soil.18_1834470 JE.Soil.18_1902547 JE.Soil.18_2599279 JE.Soil.190_311296 JE.Soil.190_3013734 JE.Soil.194_116187 JE.Soil.194_1254579 JE.Soil.194_1506922 JE.Soil.195_1733302 JE.Soil.195_1775422 JE.Soil.195_1775641 JE.Soil.195_2170866 JE.Soil.195_2171070 JE.Soil.198_659835 JE.Soil.198_888594 JE.Soil.198_925186 JE.Soil.19_1919073 JE.Soil.202_209728 JE.Soil.202_341645 JE.Soil.202_341824 JE.Soil.202_505822 JE.Soil.202_506435 JE.Soil.202_593823 JE.Soil.202_784485 JE.Soil.202_816637 JE.Soil.202_821810 JE.Soil.202_971206 JE.Soil.206_171735 JE.Soil.206_296583 JE.Soil.206_364469 JE.Soil.206_461947 JE.Soil.206_692254 JE.Soil.206_959209 JE.Soil.206_1009025 JE.Soil.206_1034078 JE.Soil.206_1159969 JE.Soil.206_1607562 JE.Soil.206_1609879 JE.Soil.210_807403 JE.Soil.214_57526 JE.Soil.218_1087499 JE.Soil.218_1324045 JE.Soil.218_1373505 JE.Soil.218_1455851 JE.Soil.218_1680252 JE.Soil.219_993947 JE.Soil.219_1074705 JE.Soil.219_1102253 JE.Soil.219_1426807 JE.Soil.222_1273407 JE.Soil.222_2569391 JE.Soil.227_1784889 JE.Soil.22_1859511 JE.Soil.231_2151525 JE.Soil.231_2151978 JE.Soil.231_2200665 JE.Soil.231_2518876 JE.Soil.234_393248 JE.Soil.234_2006311 JE.Soil.235_246507 JE.Soil.250_825611 JE.Soil.262_1107736 JE.Soil.262_1164863 JE.Soil.262_1372599 JE.Soil.266_2058270 JE.Soil.26_673800 JE.Soil.274_41152 JE.Soil.274_84443 JE.Soil.274_261416 JE.Soil.278_976828 JE.Soil.278_977475 JE.Soil.282_557722 JE.Soil.282_566167 JE.Soil.282_854127 JE.Soil.282_1369624 JE.Soil.282_2043538 JE.Soil.282_2640286 JE.Soil.283_437831 JE.Soil.283_1277891 JE.Soil.287_630955 JE.Soil.287_631364 JE.Soil.287_1258477 JE.Soil.290_58041 JE.Soil.290_1655803 JE.Soil.290_1700883 JE.Soil.290_3132747 JE.Soil.291_160441 JE.Soil.294_319487 JE.Soil.294_549418 JE.Soil.294_561053 JE.Soil.295_242227 JE.Soil.298_202341 JE.Soil.298_284339 JE.Soil.298_300698 JE.Soil.298_313242 JE.Soil.298_480146 JE.Soil.298_495295 JE.Soil.298_619507 JE.Soil.298_857261 JE.Soil.298_872028 JE.Soil.2_3349 JE.Soil.2_282825 JE.Soil.2_537674 JE.Soil.2_864301 JE.Soil.2_1012078 JE.Soil.2_1123043 JE.Soil.2_1194419 JE.Soil.2_1289341 JE.Soil.2_1599418 JE.Soil.2_2109518 JE.Soil.302_21920 JE.Soil.302_27800 JE.Soil.302_96217 JE.Soil.302_158249 JE.Soil.302_217211 JE.Soil.302_222933 JE.Soil.302_258739 JE.Soil.302_379702 JE.Soil.302_428979 JE.Soil.302_429477 JE.Soil.302_439633 JE.Soil.302_463408 JE.Soil.302_508488 JE.Soil.302_636626 JE.Soil.30_1657582 JE.Soil.30_2902388 JE.Soil.310_125548 JE.Soil.310_125706 JE.Soil.310_831216 JE.Soil.310_1702651 JE.Soil.310_1946479 JE.Soil.310_1949675 JE.Soil.310_2050493 JE.Soil.314_42467 JE.Soil.314_127146 JE.Soil.314_145888 JE.Soil.314_224344 JE.Soil.314_700938 JE.Soil.314_896525 JE.Soil.314_993019 JE.Soil.314_1163919 JE.Soil.314_1526832 JE.Soil.314_1527223 JE.Soil.318_109647 JE.Soil.318_985398 JE.Soil.318_1341289 JE.Soil.318_1413424 JE.Soil.318_1413427 JE.Soil.34_180790 JE.Soil.34_1171813 JE.Soil.34_2581016 JE.Soil.38_919060 JE.Soil.38_1501310 JE.Soil.38_2142801 JE.Soil.38_2882000 JE.Soil.3_1020762 JE.Soil.3_1883322 JE.Soil.3_2224013 JE.Soil.42_90967 JE.Soil.42_392656 JE.Soil.42_479870 JE.Soil.42_907382 JE.Soil.42_1039144 JE.Soil.42_1628253 JE.Soil.42_1805454 JE.Soil.42_2089039 JE.Soil.42_2272054 JE.Soil.43_2173783 JE.Soil.46_132087 JE.Soil.46_393318 JE.Soil.46_2347188 JE.Soil.50_214697 JE.Soil.54_1210340 JE.Soil.58_387821 JE.Soil.62_2101307 JE.Soil.6_32408 JE.Soil.6_1309526 JE.Soil.6_2081832 JE.Soil.71_295101 JE.Soil.71_1951974 JE.Soil.71_1988830 JE.Soil.74_43348 JE.Soil.74_468282 JE.Soil.74_555127 JE.Soil.78_728236 JE.Soil.78_1446311 JE.Soil.7_404358 JE.Soil.82_1500327 JE.Soil.83_2139673 JE.Soil.86_837075 JE.Soil.91_112403 JE.Soil.91_138268 JE.Soil.95_2312740 JE.Soil.98_249491 JE.Soil.15_571521 JE.Soil.15_1263043 JE.Soil.15_1720936 JE.Soil.178_94338 JE.Soil.178_119392 JE.Soil.178_158925 JE.Soil.178_159105 JE.Soil.178_432649 JE.Soil.178_673982 JE.Soil.178_705897 JE.Soil.178_735926 JE.Soil.178_785211 JE.Soil.178_885674 JE.Soil.182_516783 JE.Soil.182_768688 JE.Soil.182_887462 JE.Soil.182_1075591 JE.Soil.182_1075772 JE.Soil.182_1900497 JE.Soil.183_656484 JE.Soil.183_817860 JE.Soil.186_427830 JE.Soil.186_967740 JE.Soil.186_1288193 JE.Soil.186_1715806 JE.Soil.187_88908 JE.Soil.187_143584 JE.Soil.187_581039 JE.Soil.18_513451 JE.Soil.18_936488 JE.Soil.18_2400351 JE.Soil.190_1236099 JE.Soil.190_2363661 JE.Soil.190_3558788 JE.Soil.194_357600 JE.Soil.194_710053 JE.Soil.194_1644319 JE.Soil.194_1644422 JE.Soil.194_1965916 JE.Soil.194_3176355 JE.Soil.198_669655 JE.Soil.198_919430 JE.Soil.199_1301553 JE.Soil.202_116531 JE.Soil.202_116936 JE.Soil.202_173480 JE.Soil.202_175346 JE.Soil.202_294501 JE.Soil.202_301360 JE.Soil.202_560177 JE.Soil.202_878387 JE.Soil.202_965992 JE.Soil.206_287174 JE.Soil.206_584080 JE.Soil.214_733022 JE.Soil.215_312480 JE.Soil.215_1882329 JE.Soil.218_782470 JE.Soil.218_1040066 JE.Soil.218_1616457 JE.Soil.222_323403 JE.Soil.222_2615496 JE.Soil.227_124985 JE.Soil.227_137956 JE.Soil.227_376058 JE.Soil.227_423949 JE.Soil.227_733328 JE.Soil.227_1499721 JE.Soil.227_1712472 JE.Soil.227_2199291 JE.Soil.227_2315662 JE.Soil.231_388827 JE.Soil.231_525410 JE.Soil.231_727360 JE.Soil.231_1008178 JE.Soil.231_1224468 JE.Soil.231_1440943 JE.Soil.231_2027499 JE.Soil.231_2231040 JE.Soil.234_39269 JE.Soil.234_377795 JE.Soil.234_385027 JE.Soil.234_549653 JE.Soil.234_614209 JE.Soil.234_700198 JE.Soil.234_701377 JE.Soil.234_983218 JE.Soil.234_1080322 JE.Soil.234_1289671 JE.Soil.234_1323521 JE.Soil.234_1384021 JE.Soil.234_1393364 JE.Soil.234_1400334 JE.Soil.234_1609575 JE.Soil.234_1623378 JE.Soil.234_1665460 JE.Soil.235_480014 JE.Soil.235_1112809 JE.Soil.235_1622344 JE.Soil.239_1585398 JE.Soil.239_2522894 JE.Soil.239_2763921 JE.Soil.250_775575 JE.Soil.250_1372345 JE.Soil.250_1473486 JE.Soil.252_395113 JE.Soil.254_97467 JE.Soil.254_303159 JE.Soil.254_400557 JE.Soil.254_448270 JE.Soil.254_486180 JE.Soil.254_525489 JE.Soil.254_525498 JE.Soil.254_910420 JE.Soil.258_100309 JE.Soil.258_170854 JE.Soil.258_356418 JE.Soil.258_403392 JE.Soil.258_946002 JE.Soil.258_1277155 JE.Soil.258_1354145 JE.Soil.258_1440790 JE.Soil.262_25924 JE.Soil.262_101766 JE.Soil.262_137055 JE.Soil.262_172366 JE.Soil.262_230312 JE.Soil.262_494430 JE.Soil.262_567349 JE.Soil.262_1180699 JE.Soil.262_1186351 JE.Soil.262_1472421 JE.Soil.266_84076 JE.Soil.266_337824 JE.Soil.266_349736 JE.Soil.266_1417094 JE.Soil.266_1748591 JE.Soil.26_856447 JE.Soil.270_535830 JE.Soil.270_1136308 JE.Soil.270_1222877 JE.Soil.270_1344022 JE.Soil.270_1585781 JE.Soil.270_1828238 JE.Soil.27_1055498 JE.Soil.27_3120974 JE.Soil.2_729243 JE.Soil.2_1031015 JE.Soil.2_1304982 JE.Soil.2_1358745 JE.Soil.2_1631848 JE.Soil.2_2124934 JE.Soil.30_618439 JE.Soil.30_1409174 JE.Soil.30_2310064 JE.Soil.314_822151 JE.Soil.34_445678 JE.Soil.34_1550619 JE.Soil.34_1746388 JE.Soil.34_2348101 JE.Soil.34_2940238 JE.Soil.34_3185336 JE.Soil.34_3290124 JE.Soil.34_3998666 JE.Soil.35_429377 JE.Soil.35_1691945 JE.Soil.35_2043421 JE.Soil.35_2916844 JE.Soil.35_3435173 JE.Soil.38_325322 JE.Soil.38_1027846 JE.Soil.38_1197916 JE.Soil.39_361695 JE.Soil.42_179941 JE.Soil.42_293125 JE.Soil.42_301931 JE.Soil.42_523941 JE.Soil.42_1730375 JE.Soil.42_1766963 JE.Soil.42_1790200 JE.Soil.42_1826515 JE.Soil.42_1955115 JE.Soil.42_2381389 JE.Soil.50_270257 JE.Soil.50_303432 JE.Soil.50_450089 JE.Soil.50_479996 JE.Soil.50_698041 JE.Soil.50_700294 JE.Soil.50_820709 JE.Soil.54_25523 JE.Soil.54_55130 JE.Soil.54_55321 JE.Soil.54_83686 JE.Soil.54_149699 JE.Soil.54_494438 JE.Soil.54_547993 JE.Soil.54_1049571 JE.Soil.54_1142309 JE.Soil.54_1243043 JE.Soil.58_224613 JE.Soil.58_283606 JE.Soil.58_287361 JE.Soil.58_610642 JE.Soil.58_634197 JE.Soil.58_776269 JE.Soil.58_798414 JE.Soil.58_839896 JE.Soil.58_1071594 JE.Soil.58_1244195 JE.Soil.58_1327320 JE.Soil.58_1327436 JE.Soil.58_1411273 JE.Soil.58_1511050 JE.Soil.59_246416 JE.Soil.59_1058551 JE.Soil.59_1491757 JE.Soil.62_147512 JE.Soil.62_224202 JE.Soil.62_289346 JE.Soil.62_628933 JE.Soil.62_861912 JE.Soil.62_1089591 JE.Soil.62_1256272 JE.Soil.62_1256303 JE.Soil.62_1314555 JE.Soil.62_1412849 JE.Soil.62_1442452 JE.Soil.62_1665929 JE.Soil.62_1859215 JE.Soil.62_1970933 JE.Soil.62_2021416 JE.Soil.62_2156289 JE.Soil.62_2307260 JE.Soil.66_169851 JE.Soil.66_277671 JE.Soil.66_493963 JE.Soil.66_1420633 JE.Soil.6_494514 JE.Soil.6_997988 JE.Soil.6_1141347 JE.Soil.6_1141571 JE.Soil.6_1749433 JE.Soil.6_2113590 JE.Soil.6_2832307 JE.Soil.70_429763 JE.Soil.70_632963 JE.Soil.70_729250 JE.Soil.70_807365 JE.Soil.70_842948 JE.Soil.70_1120771 JE.Soil.70_1182085 JE.Soil.70_1538149 JE.Soil.71_1423903 JE.Soil.71_1668698 JE.Soil.71_1698535 JE.Soil.71_1772028 JE.Soil.71_2036418 JE.Soil.74_68701 JE.Soil.74_116589 JE.Soil.74_135448 JE.Soil.74_155240 JE.Soil.74_175089 JE.Soil.74_221933 JE.Soil.74_289818 JE.Soil.74_336810 JE.Soil.74_370627 JE.Soil.74_373169 JE.Soil.74_535217 JE.Soil.74_852762 JE.Soil.75_2012006 JE.Soil.75_2767658 JE.Soil.75_3122137 JE.Soil.78_102925 JE.Soil.78_177296 JE.Soil.78_209923 JE.Soil.78_243989 JE.Soil.78_264354 JE.Soil.78_417142 JE.Soil.78_1314472 JE.Soil.78_1371191 JE.Soil.82_51948 JE.Soil.82_257895 JE.Soil.82_353620 JE.Soil.82_371947 JE.Soil.82_407942 JE.Soil.82_503416 JE.Soil.82_741148 JE.Soil.82_889085 JE.Soil.82_948684 JE.Soil.82_948760 JE.Soil.82_973049 JE.Soil.82_1005452 JE.Soil.82_1090342 JE.Soil.82_1228723 JE.Soil.82_1391519 JE.Soil.82_1405164 JE.Soil.82_1406756 JE.Soil.82_1495227 JE.Soil.83_778147 JE.Soil.86_118260 JE.Soil.86_1068424 JE.Soil.86_1068460 JE.Soil.86_1241084 JE.Soil.87_2238365 JE.Soil.87_2291712 JE.Soil.91_178680 JE.Soil.95_905403 JE.Lundberg.100_583416 JE.Lundberg.100_875458 JE.Lundberg.103_1618599 JE.Lundberg.106_1168060 JE.Lundberg.110_166514 JE.Lundberg.115_1109631 JE.Lundberg.121_51949 JE.Lundberg.121_556013 JE.Lundberg.122_1056407 JE.Lundberg.125_1163394 JE.Lundberg.131_846989 JE.Lundberg.136_110139 JE.Lundberg.136_704807 JE.Lundberg.139_127090 JE.Lundberg.139_872415 JE.Lundberg.139_886992 JE.Lundberg.13_1380616 JE.Lundberg.13_3814685 JE.Lundberg.140_922774 JE.Lundberg.140_922917 JE.Lundberg.151_1626352 JE.Lundberg.160_907507 JE.Lundberg.166_528153 JE.Lundberg.167_376780 JE.Lundberg.16_901417 JE.Lundberg.16_918029 JE.Lundberg.178_132502 JE.Lundberg.25_1331961 JE.Lundberg.31_1005209 JE.Lundberg.31_1005399 JE.Lundberg.31_1745895 JE.Lundberg.34_1898310 JE.Lundberg.37_431822 JE.Lundberg.38_1462199 JE.Lundberg.38_1544945 JE.Lundberg.4_223261 JE.Lundberg.50_188279 JE.Lundberg.50_369274 JE.Lundberg.55_1489380 JE.Lundberg.56_545491 JE.Lundberg.58_1023693 JE.Lundberg.58_1270898 JE.Lundberg.58_2214620 JE.Lundberg.59_112783 JE.Lundberg.61_760267 JE.Lundberg.64_374216 JE.Lundberg.64_1977917 JE.Lundberg.67_848693 JE.Lundberg.67_1439955 JE.Lundberg.70_1265203 JE.Lundberg.73_413238 JE.Lundberg.73_776779 JE.Lundberg.73_846116 JE.Lundberg.73_987669 JE.Lundberg.73_1106929 JE.Lundberg.74_673593 JE.Lundberg.74_748647 JE.Lundberg.74_2091200 JE.Lundberg.74_2131500 JE.Lundberg.74_2131651 JE.Lundberg.76_158489 JE.Lundberg.76_732925 JE.Lundberg.77_1050044 JE.Lundberg.77_1791542 JE.Lundberg.79_52758 JE.Lundberg.79_248338 JE.Lundberg.79_887651 JE.Lundberg.79_1051339 JE.Lundberg.79_1339077 JE.Lundberg.79_1533191 JE.Lundberg.7_1594665 JE.Lundberg.82_490834 JE.Lundberg.82_632662 JE.Lundberg.82_836558 JE.Lundberg.85_3658433 JE.Lundberg.85_3702796 JE.Lundberg.85_4521132 JE.Lundberg.86_292080 JE.Lundberg.86_321792 JE.Lundberg.86_1214812 JE.Lundberg.86_1647687 JE.Lundberg.88_756210 JE.Lundberg.89_1045771 JE.Lundberg.89_1086242 JE.Lundberg.89_1370561 JE.Lundberg.90_57075 JE.Lundberg.91_7652 JE.Lundberg.91_579594 JE.Lundberg.91_846891 JE.Lundberg.91_1300340 JE.Lundberg.91_1506360 JE.Lundberg.91_1595632 JE.Lundberg.91_1773932 JE.Lundberg.94_184827 JE.Lundberg.94_223183 JE.Lundberg.94_223247 JE.Lundberg.94_632766 JE.Lundberg.94_903565 JE.Lundberg.94_1302053 JE.Lundberg.96_1135966 JE.Soil.102_169651 JE.Soil.102_410761 JE.Soil.118_1954 JE.Soil.118_360124 JE.Soil.118_389770 JE.Soil.122_244268 JE.Soil.130_373265 JE.Soil.138_40773 JE.Soil.138_489026 JE.Soil.142_1703464 JE.Soil.142_2964537 JE.Soil.14_461743 JE.Soil.14_2385643 JE.Soil.15_393850 JE.Soil.178_42829 JE.Soil.178_78334 JE.Soil.178_147203 JE.Soil.178_386660 JE.Soil.178_537587 JE.Soil.178_612773 JE.Soil.178_879276 JE.Soil.182_463766 JE.Soil.182_628633 JE.Soil.182_755718 JE.Soil.182_878173 JE.Soil.182_1047340 JE.Soil.182_1047419 JE.Soil.182_1055735 JE.Soil.182_1974772 JE.Soil.182_1974834 JE.Soil.187_490174 JE.Soil.187_1829541 JE.Soil.18_1591897 JE.Soil.18_2073044 JE.Soil.190_1067741 JE.Soil.190_2756654 JE.Soil.190_3224770 JE.Soil.191_179764 JE.Soil.191_707072 JE.Soil.191_1265630 JE.Soil.191_1346950 JE.Soil.191_1375256 JE.Soil.191_1622286 JE.Soil.194_864131 JE.Soil.194_1236498 JE.Soil.198_265145 JE.Soil.198_308154 JE.Soil.198_532251 JE.Soil.198_644670 JE.Soil.198_976134 JE.Soil.198_1367846 JE.Soil.199_529195 JE.Soil.199_531385 JE.Soil.199_1946902 JE.Soil.199_1984986 JE.Soil.199_1990166 JE.Soil.202_256437 JE.Soil.202_616727 JE.Soil.202_617078 JE.Soil.202_895171 JE.Soil.206_654603 JE.Soil.206_1353180 JE.Soil.206_1823093 JE.Soil.206_1823242 JE.Soil.210_5762 JE.Soil.210_86421 JE.Soil.210_142224 JE.Soil.210_188928 JE.Soil.210_370761 JE.Soil.210_607002 JE.Soil.210_784050 JE.Soil.214_791028 JE.Soil.218_149939 JE.Soil.218_189172 JE.Soil.218_876077 JE.Soil.218_1228456 JE.Soil.218_1442884 JE.Soil.219_76200 JE.Soil.219_107047 JE.Soil.219_571301 JE.Soil.222_142528 JE.Soil.222_965425 JE.Soil.222_2355197 JE.Soil.223_1283082 JE.Soil.22_777068 JE.Soil.22_836249 JE.Soil.22_1609971 JE.Soil.22_2090637 JE.Soil.254_62330 JE.Soil.26_300247 JE.Soil.26_339064 JE.Soil.26_385655 JE.Soil.26_633836 JE.Soil.26_842877 JE.Soil.26_1294535 JE.Soil.274_215612 JE.Soil.274_236293 JE.Soil.274_2090306 JE.Soil.274_2113942 JE.Soil.274_2177279 JE.Soil.274_2276072 JE.Soil.274_2300941 JE.Soil.274_2301380 JE.Soil.278_627361 JE.Soil.27_795473 JE.Soil.282_190636 JE.Soil.282_779246 JE.Soil.282_2382169 JE.Soil.287_1880123 JE.Soil.290_1088096 JE.Soil.294_186861 JE.Soil.294_256011 JE.Soil.295_45551 JE.Soil.296_1445686 JE.Soil.298_55471 JE.Soil.298_106794 JE.Soil.2_767650 JE.Soil.2_1032838 JE.Soil.2_1979535 JE.Soil.302_659045 JE.Soil.30_105593 JE.Soil.30_169749 JE.Soil.30_451525 JE.Soil.30_538955 JE.Soil.30_1055819 JE.Soil.30_1961372 JE.Soil.30_2956123 JE.Soil.310_1713666 JE.Soil.314_125740 JE.Soil.314_285339 JE.Soil.314_298501 JE.Soil.314_298570 JE.Soil.314_1051452 JE.Soil.318_175671 JE.Soil.319_2085486 JE.Soil.34_725140 JE.Soil.34_3917813 JE.Soil.35_42027 JE.Soil.38_1138148 JE.Soil.38_2538314 JE.Soil.42_751128 JE.Soil.42_1034530 JE.Soil.42_1644454 JE.Soil.43_2677727 JE.Soil.46_906697 JE.Soil.46_988919 JE.Soil.46_1061035 JE.Soil.46_1342722 JE.Soil.46_1493275 JE.Soil.46_1976671 JE.Soil.47_1087754 JE.Soil.6_331147 JE.Soil.6_331288 JE.Soil.6_609465 JE.Soil.6_912501 JE.Soil.6_1337190 JE.Soil.6_1342022 JE.Soil.6_1342134 JE.Soil.98_188618 JE.Lundberg.61_1671282 JE.Lundberg.61_1671483 JE.Lundberg.89_1557078 JE.Soil.102_60860 JE.Soil.102_435212 JE.Soil.102_499054 JE.Soil.102_624095 JE.Soil.103_411265 JE.Soil.103_1049843 JE.Soil.103_1320541 JE.Soil.103_1882115 JE.Soil.103_2462705 JE.Soil.103_2822947 JE.Soil.106_49518 JE.Soil.106_513373 JE.Soil.106_541833 JE.Soil.106_634370 JE.Soil.106_1002643 JE.Soil.106_1108841 JE.Soil.106_1409396 JE.Soil.106_1668890 JE.Soil.106_2466686 JE.Soil.106_2615604 JE.Soil.106_2669811 JE.Soil.106_2680715 JE.Soil.106_2889253 JE.Soil.107_718090 JE.Soil.107_1124692 JE.Soil.107_1853388 JE.Soil.110_19068 JE.Soil.110_46797 JE.Soil.110_47926 JE.Soil.110_411223 JE.Soil.110_465623 JE.Soil.110_755181 JE.Soil.110_755788 JE.Soil.110_763066 JE.Soil.110_963516 JE.Soil.110_1058856 JE.Soil.111_1994370 JE.Soil.111_1994600 JE.Soil.115_648889 JE.Soil.115_1119056 JE.Soil.115_1392349 JE.Soil.115_1892631 JE.Soil.115_2436225 JE.Soil.118_228657 JE.Soil.118_270752 JE.Soil.118_315482 JE.Soil.118_346644 JE.Soil.118_349614 JE.Soil.118_385501 JE.Soil.118_659238 JE.Soil.118_685954 JE.Soil.118_838994 JE.Soil.118_979026 JE.Soil.118_1195980 JE.Soil.122_29792 JE.Soil.122_46844 JE.Soil.122_62558 JE.Soil.122_121121 JE.Soil.122_205826 JE.Soil.122_233695 JE.Soil.122_238095 JE.Soil.122_335766 JE.Soil.122_344124 JE.Soil.122_411809 JE.Soil.122_428817 JE.Soil.122_434902 JE.Soil.122_445036 JE.Soil.122_446755 JE.Soil.122_597666 JE.Soil.122_623072 JE.Soil.122_705697 JE.Soil.122_755264 JE.Soil.122_775448 JE.Soil.122_775630 JE.Soil.122_791015 JE.Soil.122_809348 JE.Soil.122_820238 JE.Soil.126_48684 JE.Soil.126_98748 JE.Soil.126_196987 JE.Soil.126_288522 JE.Soil.126_288699 JE.Soil.126_494075 JE.Soil.126_695356 JE.Soil.126_865089 JE.Soil.126_895350 JE.Soil.126_1015767 JE.Soil.126_1069355 JE.Soil.126_1105113 JE.Soil.126_1140938 JE.Soil.126_1193611 JE.Soil.126_1232753 JE.Soil.126_1235636 JE.Soil.126_1384557 JE.Soil.127_1118977 JE.Soil.127_3074090 JE.Soil.130_41580 JE.Soil.130_133409 JE.Soil.130_263976 JE.Soil.130_343371 JE.Soil.130_356392 JE.Soil.130_398085 JE.Soil.130_442290 JE.Soil.130_579876 JE.Soil.130_766565 JE.Soil.130_766898 JE.Soil.130_810144 JE.Soil.130_825474 JE.Soil.134_173307 JE.Soil.134_176525 JE.Soil.134_568953 JE.Soil.134_1110778 JE.Soil.134_1252249 JE.Soil.134_1487414 JE.Soil.134_1577885 JE.Soil.134_1661492 JE.Soil.134_1757657 JE.Soil.134_2013870 JE.Soil.134_2589995 JE.Soil.138_195454 JE.Soil.138_684158 JE.Soil.138_820511 JE.Soil.138_860147 JE.Soil.138_947212 JE.Soil.138_1001766 JE.Soil.138_1063245 JE.Soil.138_1063435 JE.Soil.138_1236248 JE.Soil.138_1241816 JE.Soil.139_3578601 JE.Soil.142_676127 JE.Soil.142_1230038 JE.Soil.142_1372198 JE.Soil.142_1829139 JE.Soil.142_1841845 JE.Soil.142_1953120 JE.Soil.142_1971401 JE.Soil.142_2892518 JE.Soil.142_2967562 JE.Soil.234_609603 JE.Soil.270_1556299 JE.Soil.274_29869 JE.Soil.274_208438 JE.Soil.274_515036 JE.Soil.274_717027 JE.Soil.274_856352 JE.Soil.274_1127018 JE.Soil.274_1479878 JE.Soil.274_1806252 JE.Soil.274_1993753 JE.Soil.274_2202791 JE.Soil.274_2227045 JE.Soil.274_2302509 JE.Soil.278_1501993 JE.Soil.282_301441 JE.Soil.282_334363 JE.Soil.282_743505 JE.Soil.282_1077731 JE.Soil.282_1604193 JE.Soil.282_1746053 JE.Soil.282_2240302 JE.Soil.283_398451 JE.Soil.283_531512 JE.Soil.284_114841 JE.Soil.284_114875 JE.Soil.286_547956 JE.Soil.286_1276150 JE.Soil.286_1572959 JE.Soil.286_1573562 JE.Soil.286_1993740 JE.Soil.290_1337080 JE.Soil.291_868166 JE.Soil.294_577266 JE.Soil.294_625764 JE.Soil.295_99914 JE.Soil.295_222103 JE.Soil.295_1322081 JE.Soil.295_1322688 JE.Soil.295_1450041 JE.Soil.298_57836 JE.Soil.298_57846 JE.Soil.298_66992 JE.Soil.298_145985 JE.Soil.298_158338 JE.Soil.298_261279 JE.Soil.298_267575 JE.Soil.298_310001 JE.Soil.298_373131 JE.Soil.298_603187 JE.Soil.298_603261 JE.Soil.298_667758 JE.Soil.298_733671 JE.Soil.298_735787 JE.Soil.298_748469 JE.Soil.298_751581 JE.Soil.298_816090 JE.Soil.298_824179 JE.Soil.298_829026 JE.Soil.302_48215 JE.Soil.302_141167 JE.Soil.302_169657 JE.Soil.302_172881 JE.Soil.302_186996 JE.Soil.302_195089 JE.Soil.302_243684 JE.Soil.302_273128 JE.Soil.302_283947 JE.Soil.302_302495 JE.Soil.302_306479 JE.Soil.302_307776 JE.Soil.302_420920 JE.Soil.302_467067 JE.Soil.302_522246 JE.Soil.302_580342 JE.Soil.302_700281 JE.Soil.303_1267258 JE.Soil.310_69567 JE.Soil.310_245881 JE.Soil.310_1178301 JE.Soil.310_1254556 JE.Soil.310_1328288 JE.Soil.310_1769010 JE.Soil.310_1941458 JE.Soil.314_318135 JE.Soil.314_359642 JE.Soil.314_397403 JE.Soil.314_686630 JE.Soil.314_1121740 JE.Soil.314_1206127 JE.Soil.314_1282525 JE.Soil.314_1422846 JE.Soil.314_1565027 JE.Soil.318_117976 JE.Soil.318_223423 JE.Soil.318_443596 JE.Soil.318_694820 JE.Soil.318_995802 JE.Soil.318_1065782 JE.Soil.318_1345129 JE.Soil.318_1431556 JE.Soil.318_1474923 JE.Soil.38_2169649 JE.Soil.54_875470 JE.Soil.58_1093360 JE.Soil.62_229234 JE.Soil.62_234795 JE.Soil.66_1672288 JE.Soil.74_44634 JE.Soil.86_365890 JE.Soil.95_2278014 JE.Soil.98_136832 JE.Soil.98_211338 JE.Soil.98_333052 JE.Soil.98_638390 JE.Soil.99_63223 JE.Soil.99_2245348 JE.Soil.102_108462 JE.Soil.102_313928 JE.Soil.102_329771 JE.Soil.102_529827 JE.Soil.102_609478 JE.Soil.103_2280867 JE.Soil.103_2431695 JE.Soil.106_977800 JE.Soil.106_1399754 JE.Soil.106_1792842 JE.Soil.106_2063914 JE.Soil.106_2113473 JE.Soil.106_2387408 JE.Soil.106_3042777 JE.Soil.106_3064153 JE.Soil.107_1815406 JE.Soil.107_2621508 JE.Soil.110_902335 JE.Soil.115_2904372 JE.Soil.118_46469 JE.Soil.118_198530 JE.Soil.118_464279 JE.Soil.118_478351 JE.Soil.118_761650 JE.Soil.118_1116448 JE.Soil.118_1184320 JE.Soil.122_44774 JE.Soil.122_49466 JE.Soil.122_92953 JE.Soil.122_129160 JE.Soil.122_149124 JE.Soil.122_167367 JE.Soil.122_226440 JE.Soil.122_238466 JE.Soil.122_282903 JE.Soil.122_358593 JE.Soil.122_406131 JE.Soil.122_501890 JE.Soil.122_597477 JE.Soil.122_697277 JE.Soil.122_798042 JE.Soil.126_244284 JE.Soil.126_266274 JE.Soil.126_329750 JE.Soil.126_339597 JE.Soil.126_358145 JE.Soil.126_415992 JE.Soil.126_542197 JE.Soil.126_638654 JE.Soil.126_1089787 JE.Soil.126_1351422 JE.Soil.127_2962261 JE.Soil.130_89949 JE.Soil.130_93066 JE.Soil.130_120269 JE.Soil.130_176008 JE.Soil.130_263119 JE.Soil.130_264306 JE.Soil.130_280907 JE.Soil.130_489679 JE.Soil.130_545896 JE.Soil.130_654977 JE.Soil.130_696376 JE.Soil.130_736354 JE.Soil.130_764893 JE.Soil.130_804912 JE.Soil.130_843999 JE.Soil.130_873994 JE.Soil.131_904772 JE.Soil.131_2661404 JE.Soil.131_3275254 JE.Soil.134_48045 JE.Soil.134_210437 JE.Soil.134_404247 JE.Soil.134_433614 JE.Soil.134_695716 JE.Soil.134_707271 JE.Soil.134_845910 JE.Soil.134_1092064 JE.Soil.134_1484911 JE.Soil.134_1845066 JE.Soil.134_2083988 JE.Soil.134_2482546 JE.Soil.134_2614165 JE.Soil.134_2802024 JE.Soil.138_218302 JE.Soil.138_542705 JE.Soil.138_586997 JE.Soil.138_589914 JE.Soil.138_625354 JE.Soil.138_625429 JE.Soil.138_751233 JE.Soil.138_919991 JE.Soil.138_1350676 JE.Soil.142_271113 JE.Soil.142_480142 JE.Soil.142_946791 JE.Soil.142_989362 JE.Soil.142_1153213 JE.Soil.142_1234195 JE.Soil.142_1422196 JE.Soil.142_1692435 JE.Soil.142_1739175 JE.Soil.142_2324865 JE.Soil.142_2546071 JE.Soil.142_2658414 JE.Soil.142_2741831 JE.Soil.143_527988 JE.Soil.143_1373111 JE.Soil.143_1373200 JE.Soil.227_1325780 JE.Soil.274_120551 JE.Soil.274_1061983 JE.Soil.274_1129835 JE.Soil.274_1340508 JE.Soil.274_2048452 JE.Soil.274_2066203 JE.Soil.274_2273842 JE.Soil.274_2274449 JE.Soil.278_235251 JE.Soil.278_508187 JE.Soil.278_614949 JE.Soil.278_1682825 JE.Soil.278_2243823 JE.Soil.278_2503832 JE.Soil.279_512331 JE.Soil.279_988092 JE.Soil.279_1291863 JE.Soil.282_708169 JE.Soil.282_2553911 JE.Soil.283_340761 JE.Soil.283_656243 JE.Soil.283_1649991 JE.Soil.283_2792667 JE.Soil.286_751143 JE.Soil.286_1079517 JE.Soil.286_1114238 JE.Soil.286_1686094 JE.Soil.286_1698685 JE.Soil.286_1769425 JE.Soil.287_138916 JE.Soil.287_139291 JE.Soil.287_219074 JE.Soil.287_426112 JE.Soil.287_473245 JE.Soil.287_1867657 JE.Soil.290_729104 JE.Soil.290_1346400 JE.Soil.290_2576289 JE.Soil.290_2999721 JE.Soil.291_15890 JE.Soil.291_449391 JE.Soil.291_1390522 JE.Soil.291_1521622 JE.Soil.291_1979742 JE.Soil.294_193854 JE.Soil.294_219255 JE.Soil.294_282801 JE.Soil.294_436074 JE.Soil.294_497527 JE.Soil.294_517808 JE.Soil.294_574560 JE.Soil.296_340516 JE.Soil.298_20488 JE.Soil.298_114355 JE.Soil.298_167805 JE.Soil.298_254861 JE.Soil.298_397343 JE.Soil.298_422065 JE.Soil.298_433298 JE.Soil.298_446127 JE.Soil.298_494917 JE.Soil.298_521375 JE.Soil.298_546343 JE.Soil.298_568593 JE.Soil.298_739344 JE.Soil.298_752951 JE.Soil.298_782388 JE.Soil.302_161725 JE.Soil.302_293020 JE.Soil.302_311517 JE.Soil.302_336264 JE.Soil.302_336321 JE.Soil.302_343602 JE.Soil.302_382373 JE.Soil.302_393160 JE.Soil.302_400898 JE.Soil.302_429614 JE.Soil.302_517691 JE.Soil.302_534211 JE.Soil.302_586068 JE.Soil.302_586746 JE.Soil.302_638111 JE.Soil.302_639901 JE.Soil.302_699436 JE.Soil.303_2232488 JE.Soil.307_900900 JE.Soil.310_40854 JE.Soil.310_120346 JE.Soil.310_413896 JE.Soil.310_605443 JE.Soil.310_617381 JE.Soil.310_617410 JE.Soil.310_831084 JE.Soil.310_831218 JE.Soil.310_1152188 JE.Soil.310_1741013 JE.Soil.310_1781107 JE.Soil.310_1854107 JE.Soil.310_1914513 JE.Soil.310_2067016 JE.Soil.312_1828495 JE.Soil.314_17579 JE.Soil.314_294476 JE.Soil.314_362636 JE.Soil.314_548067 JE.Soil.314_773966 JE.Soil.314_962979 JE.Soil.314_990259 JE.Soil.314_1026109 JE.Soil.314_1245976 JE.Soil.314_1297622 JE.Soil.314_1386142 JE.Soil.314_1418449 JE.Soil.314_1497381 JE.Soil.314_1564328 JE.Soil.318_66883 JE.Soil.318_205109 JE.Soil.318_307017 JE.Soil.318_354499 JE.Soil.318_354757 JE.Soil.318_593232 JE.Soil.318_716711 JE.Soil.318_780964 JE.Soil.318_808272 JE.Soil.318_872171 JE.Soil.318_905196 JE.Soil.318_905803 JE.Soil.318_1040962 JE.Soil.318_1125579 JE.Soil.318_1136911 JE.Soil.318_1369322 JE.Soil.318_1588157 JE.Soil.318_1707426 JE.Soil.318_1728553 JE.Soil.319_2328033 JE.Soil.83_262817 JE.Soil.83_607616 JE.Soil.87_49348 JE.Soil.87_101506 JE.Soil.98_164591 JE.Soil.98_166660 JE.Soil.98_304753 JE.Soil.98_384837 JE.Soil.98_492002 JE.Soil.98_514671 JE.Soil.98_561925 JE.Soil.98_777600 JE.Soil.98_1004644 JE.Lundberg.102_169323 JE.Lundberg.104_1148490 JE.Lundberg.104_1148611 JE.Lundberg.105_34603 JE.Lundberg.105_823700 JE.Lundberg.105_823715 JE.Lundberg.105_1928035 JE.Lundberg.10_71496 JE.Lundberg.111_1064973 JE.Lundberg.116_90462 JE.Lundberg.116_1117836 JE.Lundberg.119_242832 JE.Lundberg.119_1357996 JE.Lundberg.122_396788 JE.Lundberg.122_578925 JE.Lundberg.122_701716 JE.Lundberg.124_639724 JE.Lundberg.124_652140 JE.Lundberg.124_903123 JE.Lundberg.125_447920 JE.Lundberg.125_941918 JE.Lundberg.125_976680 JE.Lundberg.125_1088471 JE.Lundberg.125_1151188 JE.Lundberg.126_512426 JE.Lundberg.127_50056 JE.Lundberg.127_225885 JE.Lundberg.127_228172 JE.Lundberg.127_373514 JE.Lundberg.127_1133898 JE.Lundberg.128_521914 JE.Lundberg.128_776270 JE.Lundberg.128_875624 JE.Lundberg.130_449441 JE.Lundberg.130_544913 JE.Lundberg.130_768673 JE.Lundberg.131_951321 JE.Lundberg.133_845428 JE.Lundberg.133_1020517 JE.Lundberg.134_445745 JE.Lundberg.139_56739 JE.Lundberg.139_274075 JE.Lundberg.139_389472 JE.Lundberg.139_821251 JE.Lundberg.13_2227514 JE.Lundberg.13_4566123 JE.Lundberg.140_981796 JE.Lundberg.142_484068 JE.Lundberg.143_114899 JE.Lundberg.143_462038 JE.Lundberg.144_807979 JE.Lundberg.145_113612 JE.Lundberg.145_702292 JE.Lundberg.145_1328813 JE.Lundberg.146_253374 JE.Lundberg.146_253515 JE.Lundberg.146_253827 JE.Lundberg.146_1032624 JE.Lundberg.146_1359338 JE.Lundberg.146_1523797 JE.Lundberg.148_60238 JE.Lundberg.148_567986 JE.Lundberg.148_770047 JE.Lundberg.148_829509 JE.Lundberg.148_836647 JE.Lundberg.148_1100584 JE.Lundberg.149_24861 JE.Lundberg.149_148396 JE.Lundberg.149_215199 JE.Lundberg.149_215473 JE.Lundberg.149_215538 JE.Lundberg.149_232984 JE.Lundberg.149_285453 JE.Lundberg.149_390193 JE.Lundberg.149_483069 JE.Lundberg.149_762330 JE.Lundberg.149_830703 JE.Lundberg.149_923098 JE.Lundberg.149_1111291 JE.Lundberg.149_1173904 JE.Lundberg.149_1275074 JE.Lundberg.149_1324797 JE.Lundberg.149_1454114 JE.Lundberg.149_1530820 JE.Lundberg.149_1564813 JE.Lundberg.149_1698432 JE.Lundberg.151_817314 JE.Lundberg.151_1697338 JE.Lundberg.154_972692 JE.Lundberg.154_1057163 JE.Lundberg.155_3170981 JE.Lundberg.157_82442 JE.Lundberg.157_821583 JE.Lundberg.157_821646 JE.Lundberg.157_1280927 JE.Lundberg.160_463199 JE.Lundberg.163_369293 JE.Lundberg.169_1210212 JE.Lundberg.169_1657695 JE.Lundberg.172_703879 JE.Lundberg.173_834416 JE.Lundberg.175_321335 JE.Lundberg.176_1273873 JE.Lundberg.181_254474 JE.Lundberg.181_301548 JE.Lundberg.181_301721 JE.Lundberg.181_356363 JE.Lundberg.181_748653 JE.Lundberg.22_875028 JE.Lundberg.26_1651518 JE.Lundberg.28_259207 JE.Lundberg.29_318783 JE.Lundberg.31_1471187 JE.Lundberg.31_1471438 JE.Lundberg.34_495034 JE.Lundberg.34_798192 JE.Lundberg.34_865698 JE.Lundberg.34_1928029 JE.Lundberg.36_1755737 JE.Lundberg.37_936710 JE.Lundberg.37_1569267 JE.Lundberg.42_1378008 JE.Lundberg.42_1378027 JE.Lundberg.44_652666 JE.Lundberg.46_1049551 JE.Lundberg.47_199414 JE.Lundberg.4_142578 JE.Lundberg.4_968574 JE.Lundberg.88_751809 JE.Lundberg.98_148242 JE.Lundberg.98_205407 JE.Lundberg.98_499365 JE.Lundberg.98_525978 JE.Lundberg.98_1217732 JE.Soil.102_407239 JE.Soil.106_2360930 JE.Soil.106_2489252 JE.Soil.134_257298 JE.Soil.134_257434 JE.Soil.183_753550 JE.Soil.198_1619934 JE.Soil.210_396375 JE.Soil.218_412846 JE.Soil.218_413009 JE.Soil.227_1409295 JE.Soil.227_1571172 JE.Soil.231_105778 JE.Soil.231_255929 JE.Soil.231_763850 JE.Soil.231_842071 JE.Soil.231_1886505 JE.Soil.231_2077594 JE.Soil.254_105868 JE.Soil.254_280016 JE.Soil.254_280586 JE.Soil.254_784520 JE.Soil.258_228205 JE.Soil.258_419231 JE.Soil.258_824625 JE.Soil.258_854004 JE.Soil.258_855362 JE.Soil.258_1048557 JE.Soil.258_1111760 JE.Soil.258_1509650 JE.Soil.258_1621008 JE.Soil.258_1695907 JE.Soil.262_756015 JE.Soil.264_263118 JE.Soil.264_264086 JE.Soil.26_583748 JE.Soil.270_626284 JE.Soil.270_664955 JE.Soil.270_724122 JE.Soil.274_2143889 JE.Soil.282_552738 JE.Soil.284_483052 JE.Soil.290_201447 JE.Soil.298_98988 JE.Soil.318_1320476 JE.Soil.319_2725427 JE.Soil.46_2947936 JE.Soil.50_36261 JE.Soil.50_52249 JE.Soil.50_205312 JE.Soil.50_371111 JE.Soil.50_480524 JE.Soil.50_673401 JE.Soil.50_727247 JE.Soil.51_426721 JE.Soil.54_55926 JE.Soil.54_316396 JE.Soil.54_317909 JE.Soil.54_405169 JE.Soil.54_478871 JE.Soil.54_587152 JE.Soil.54_667114 JE.Soil.54_761616 JE.Soil.54_808430 JE.Soil.54_921267 JE.Soil.54_990507 JE.Soil.54_1176634 JE.Soil.54_1251081 JE.Soil.58_249212 JE.Soil.58_358763 JE.Soil.58_579259 JE.Soil.58_830551 JE.Soil.58_981443 JE.Soil.58_1080677 JE.Soil.58_1282920 JE.Soil.58_1523397 JE.Soil.62_22764 JE.Soil.62_478706 JE.Soil.62_753345 JE.Soil.62_2350913 JE.Soil.63_703678 JE.Soil.66_121166 JE.Soil.66_256048 JE.Soil.66_331282 JE.Soil.66_516852 JE.Soil.66_635276 JE.Soil.66_1049047 JE.Soil.66_1144308 JE.Soil.66_1432244 JE.Soil.66_1646970 JE.Soil.67_1110619 JE.Soil.67_1110830 JE.Soil.67_1648006 JE.Soil.67_1951011 JE.Soil.70_19696 JE.Soil.70_487415 JE.Soil.70_526733 JE.Soil.70_581667 JE.Soil.70_730222 JE.Soil.70_1121137 JE.Soil.70_1269320 JE.Soil.70_1404765 JE.Soil.70_1724034 JE.Soil.72_2552718 JE.Soil.74_113817 JE.Soil.74_187904 JE.Soil.74_537579 JE.Soil.74_658307 JE.Soil.75_270103 JE.Soil.76_855957 JE.Soil.78_563128 JE.Soil.82_518441 JE.Soil.82_575744 JE.Soil.83_111309 JE.Soil.86_978046 JE.Soil.86_1528086 JE.Soil.87_2263087 JE.Soil.95_439864 JE.Soil.95_2245949 JE.Soil.98_98635 JE.Soil.98_144411 JE.Lundberg.142_219753 JE.Lundberg.149_1433408 JE.Lundberg.149_1433600 JE.Lundberg.154_983406 JE.Lundberg.160_572000 JE.Lundberg.163_245150 JE.Lundberg.163_353745 JE.Lundberg.187_278348 JE.Lundberg.190_972478 JE.Lundberg.190_1167724 JE.Lundberg.31_729261 JE.Lundberg.42_643529 JE.Lundberg.73_381816 JE.Lundberg.76_971182 JE.Lundberg.76_1062376 JE.Lundberg.76_1187142 JE.Lundberg.76_1255275 JE.Lundberg.76_1309732 JE.Lundberg.76_1429230 JE.Lundberg.79_1165016 JE.Lundberg.79_1181024 JE.Lundberg.79_1181040 JE.Lundberg.82_738384 JE.Lundberg.85_4839745 JE.Lundberg.85_5842352 JE.Lundberg.88_41473 JE.Lundberg.88_408203 JE.Lundberg.88_703210 JE.Lundberg.88_703267 JE.Lundberg.88_989783 JE.Lundberg.88_1160806 JE.Lundberg.89_133383 JE.Lundberg.89_217418 JE.Lundberg.8_370012 JE.Lundberg.93_1246857 JE.Lundberg.94_823006 JE.Soil.135_21280 JE.Soil.135_1515899 JE.Soil.135_1718916 JE.Soil.135_1791385 JE.Soil.135_2124103 JE.Soil.135_2140553 JE.Soil.135_2231671 JE.Soil.135_2475383 JE.Soil.135_2678060 JE.Soil.135_2986350 JE.Soil.135_3028225 JE.Soil.135_3434947 JE.Soil.135_3931098 JE.Soil.14_1165661 JE.Soil.14_2645320 JE.Soil.178_437607 JE.Soil.178_942300 JE.Soil.179_1568583 JE.Soil.186_163203 JE.Soil.186_841415 JE.Soil.186_1005525 JE.Soil.18_1315993 JE.Soil.18_1764588 JE.Soil.194_1809964 JE.Soil.198_516579 JE.Soil.198_885202 JE.Soil.198_1153097 JE.Soil.202_90899 JE.Soil.202_115442 JE.Soil.202_737141 JE.Soil.206_549808 JE.Soil.206_1299298 JE.Soil.206_1699013 JE.Soil.210_279608 JE.Soil.210_472687 JE.Soil.214_1401439 JE.Soil.215_2267530 JE.Soil.218_380511 JE.Soil.218_668221 JE.Soil.222_88628 JE.Soil.222_2664712 JE.Soil.223_151548 JE.Soil.223_987041 JE.Soil.223_2139225 JE.Soil.227_903915 JE.Soil.227_1087361 JE.Soil.227_1102540 JE.Soil.227_1552435 JE.Soil.227_2233112 JE.Soil.227_2278218 JE.Soil.227_2401792 JE.Soil.22_1874157 JE.Soil.22_1874245 JE.Soil.22_2100340 JE.Soil.231_1089377 JE.Soil.231_1111079 JE.Soil.231_1178749 JE.Soil.231_1370097 JE.Soil.231_1426870 JE.Soil.231_1597872 JE.Soil.231_1764521 JE.Soil.231_2141143 JE.Soil.231_2232639 JE.Soil.231_2303770 JE.Soil.231_2382211 JE.Soil.231_2521370 JE.Soil.231_2544989 JE.Soil.234_68063 JE.Soil.234_256822 JE.Soil.234_387427 JE.Soil.234_620570 JE.Soil.234_1014359 JE.Soil.234_1304960 JE.Soil.234_1333346 JE.Soil.234_1537126 JE.Soil.234_2011948 JE.Soil.234_2205944 JE.Soil.234_2298854 JE.Soil.234_2500721 JE.Soil.235_204991 JE.Soil.235_261952 JE.Soil.235_1472820 JE.Soil.235_1506730 JE.Soil.235_2115382 JE.Soil.239_587406 JE.Soil.239_718533 JE.Soil.239_1337517 JE.Soil.239_3089650 JE.Soil.250_128820 JE.Soil.250_342562 JE.Soil.250_420796 JE.Soil.250_754660 JE.Soil.250_1008977 JE.Soil.250_1181737 JE.Soil.250_1182957 JE.Soil.250_1529101 JE.Soil.250_1664634 JE.Soil.250_1690593 JE.Soil.254_252636 JE.Soil.254_409653 JE.Soil.254_448100 JE.Soil.254_520963 JE.Soil.258_15258 JE.Soil.258_146004 JE.Soil.258_166413 JE.Soil.258_487933 JE.Soil.258_1763421 JE.Soil.262_144743 JE.Soil.262_247577 JE.Soil.262_476419 JE.Soil.262_1152977 JE.Soil.262_1335944 JE.Soil.266_1197884 JE.Soil.266_1234154 JE.Soil.266_1914617 JE.Soil.26_648725 JE.Soil.26_1174887 JE.Soil.270_86149 JE.Soil.270_86179 JE.Soil.270_221071 JE.Soil.270_388009 JE.Soil.270_612971 JE.Soil.270_1515803 JE.Soil.270_1531412 JE.Soil.2_190169 JE.Soil.34_1304929 JE.Soil.38_729962 JE.Soil.38_1643430 JE.Soil.42_103983 JE.Soil.42_701990 JE.Soil.42_1771688 JE.Soil.50_74359 JE.Soil.50_412421 JE.Soil.50_524378 JE.Soil.50_763686 JE.Soil.50_787287 JE.Soil.50_809699 JE.Soil.50_812179 JE.Soil.50_823133 JE.Soil.50_842284 JE.Soil.50_851593 JE.Soil.51_920145 JE.Soil.54_34445 JE.Soil.54_444127 JE.Soil.54_521991 JE.Soil.54_648465 JE.Soil.54_1012591 JE.Soil.54_1153293 JE.Soil.58_98805 JE.Soil.58_467623 JE.Soil.58_524450 JE.Soil.58_769960 JE.Soil.59_955782 JE.Soil.59_1948549 JE.Soil.62_1884147 JE.Soil.62_2269801 JE.Soil.62_2352986 JE.Soil.62_2500889 JE.Soil.63_248745 JE.Soil.66_29446 JE.Soil.66_174794 JE.Soil.66_1222117 JE.Soil.66_1594552 JE.Soil.6_1195407 JE.Soil.70_37643 JE.Soil.70_110993 JE.Soil.70_988361 JE.Soil.71_1018771 JE.Soil.71_1595399 JE.Soil.71_1972056 JE.Soil.74_17106 JE.Soil.74_45300 JE.Soil.74_72932 JE.Soil.74_111354 JE.Soil.74_133943 JE.Soil.74_165362 JE.Soil.74_180583 JE.Soil.74_207011 JE.Soil.74_368653 JE.Soil.74_418743 JE.Soil.74_441894 JE.Soil.74_628400 JE.Soil.74_660367 JE.Soil.74_793765 JE.Soil.74_808558 JE.Soil.74_858994 JE.Soil.75_2057213 JE.Soil.78_473521 JE.Soil.78_563717 JE.Soil.78_1109002 JE.Soil.78_1197391 JE.Soil.82_326620 JE.Soil.82_374555 JE.Soil.82_419247 JE.Soil.82_841108 JE.Soil.82_1085526 JE.Soil.83_859310 JE.Soil.83_1466810 JE.Soil.83_2251091 JE.Soil.86_386058 JE.Soil.86_2280686 JE.Soil.87_22720 JE.Soil.91_659644 JE.Lundberg.10_669960 JE.Lundberg.166_460837 JE.Lundberg.169_1517951 JE.Lundberg.169_1670843 JE.Lundberg.172_35671 JE.Lundberg.172_747513 JE.Lundberg.175_1136099 JE.Lundberg.187_945354 JE.Lundberg.187_1297880 JE.Lundberg.190_312499 JE.Lundberg.190_879892 JE.Lundberg.190_1284533 JE.Lundberg.190_1432287 JE.Lundberg.38_128603 JE.Lundberg.46_587573 JE.Lundberg.76_283771 JE.Lundberg.77_968869 JE.Lundberg.79_1471589 JE.Lundberg.82_108588 JE.Lundberg.88_246304 JE.Lundberg.88_370195 JE.Lundberg.89_620112 JE.Lundberg.94_466122 JE.Lundberg.94_678911 JE.Lundberg.94_810472 JE.Lundberg.94_1194890 JE.Lundberg.94_1289455 JE.Soil.14_169723 JE.Soil.14_1052688 JE.Soil.14_1945550 JE.Soil.14_2097224 JE.Soil.15_116871 JE.Soil.178_19381 JE.Soil.178_19740 JE.Soil.178_20408 JE.Soil.178_170202 JE.Soil.178_277130 JE.Soil.178_288595 JE.Soil.178_374327 JE.Soil.178_509230 JE.Soil.178_538489 JE.Soil.178_656435 JE.Soil.178_791392 JE.Soil.179_1161660 JE.Soil.180_1750290 JE.Soil.180_1750531 JE.Soil.182_62602 JE.Soil.182_135382 JE.Soil.182_246124 JE.Soil.182_767340 JE.Soil.182_1034274 JE.Soil.182_1034672 JE.Soil.182_1054945 JE.Soil.182_1214273 JE.Soil.182_1953682 JE.Soil.182_2058932 JE.Soil.183_321741 JE.Soil.183_399184 JE.Soil.183_423148 JE.Soil.183_795994 JE.Soil.183_985851 JE.Soil.186_120063 JE.Soil.186_468351 JE.Soil.186_648452 JE.Soil.186_665754 JE.Soil.186_1262471 JE.Soil.186_1386484 JE.Soil.186_1734025 JE.Soil.186_1900335 JE.Soil.186_1941947 JE.Soil.186_2000428 JE.Soil.186_2006794 JE.Soil.187_1058165 JE.Soil.187_1785326 JE.Soil.188_1556883 JE.Soil.190_372473 JE.Soil.190_1032761 JE.Soil.190_1703134 JE.Soil.190_2690937 JE.Soil.190_2870053 JE.Soil.190_3482396 JE.Soil.190_3604259 JE.Soil.191_302283 JE.Soil.191_737631 JE.Soil.191_1687664 JE.Soil.195_372330 JE.Soil.195_390264 JE.Soil.195_483036 JE.Soil.195_610619 JE.Soil.195_610970 JE.Soil.195_956740 JE.Soil.195_988319 JE.Soil.195_988546 JE.Soil.195_1122815 JE.Soil.195_1287116 JE.Soil.195_2105023 JE.Soil.198_355616 JE.Soil.198_840683 JE.Soil.198_1480394 JE.Soil.198_1633099 JE.Soil.202_42657 JE.Soil.202_176172 JE.Soil.202_293537 JE.Soil.202_327092 JE.Soil.202_337225 JE.Soil.202_346817 JE.Soil.202_361941 JE.Soil.202_410950 JE.Soil.202_521942 JE.Soil.202_542433 JE.Soil.202_658902 JE.Soil.202_667633 JE.Soil.202_818306 JE.Soil.202_981287 JE.Soil.202_1007990 JE.Soil.204_581606 JE.Soil.206_42514 JE.Soil.206_89651 JE.Soil.206_135303 JE.Soil.206_262563 JE.Soil.206_652997 JE.Soil.206_670598 JE.Soil.206_1420073 JE.Soil.206_1686675 JE.Soil.20_2025655 JE.Soil.210_103099 JE.Soil.210_211929 JE.Soil.210_290683 JE.Soil.210_349879 JE.Soil.210_439856 JE.Soil.210_519901 JE.Soil.211_217105 JE.Soil.211_3445587 JE.Soil.214_307138 JE.Soil.214_382905 JE.Soil.214_623897 JE.Soil.214_844276 JE.Soil.214_1607577 JE.Soil.214_1997386 JE.Soil.214_2679421 JE.Soil.215_517727 JE.Soil.215_1784648 JE.Soil.215_1784852 JE.Soil.215_2030971 JE.Soil.215_2031328 JE.Soil.215_2097691 JE.Soil.215_2098333 JE.Soil.218_606905 JE.Soil.218_1087512 JE.Soil.218_1108946 JE.Soil.218_1293818 JE.Soil.220_1259888 JE.Soil.222_662457 JE.Soil.222_1011836 JE.Soil.222_1026274 JE.Soil.222_1063672 JE.Soil.222_1560429 JE.Soil.222_1753503 JE.Soil.222_1999783 JE.Soil.222_2243619 JE.Soil.222_2513295 JE.Soil.223_125594 JE.Soil.22_111918 JE.Soil.22_168351 JE.Soil.22_1331502 JE.Soil.22_1339765 JE.Soil.22_1501456 JE.Soil.22_1518968 JE.Soil.231_2517624 JE.Soil.258_1617763 JE.Soil.266_1536700 JE.Soil.26_196754 JE.Soil.26_328446 JE.Soil.26_382664 JE.Soil.26_524584 JE.Soil.26_602328 JE.Soil.26_775871 JE.Soil.26_1738248 JE.Soil.26_1777750 JE.Soil.26_1876017 JE.Soil.26_1881011 JE.Soil.26_2033011 JE.Soil.26_2035081 JE.Soil.26_2098818 JE.Soil.27_1643399 JE.Soil.27_2234076 JE.Soil.27_2414500 JE.Soil.27_4124384 JE.Soil.2_1405859 JE.Soil.2_1504428 JE.Soil.2_1896972 JE.Soil.2_1979347 JE.Soil.2_2127230 JE.Soil.30_390310 JE.Soil.30_978237 JE.Soil.30_1051935 JE.Soil.30_1425237 JE.Soil.30_2876196 JE.Soil.32_1346767 JE.Soil.34_49472 JE.Soil.35_493699 JE.Soil.35_591905 JE.Soil.38_63507 JE.Soil.38_1101561 JE.Soil.39_2914033 JE.Soil.3_2162442 JE.Soil.42_1447633 JE.Soil.46_526389 JE.Soil.46_592362 JE.Soil.46_1024998 JE.Soil.46_1461700 JE.Soil.46_1675972 JE.Soil.46_1734334 JE.Soil.46_2505115 JE.Soil.47_1985677 JE.Soil.59_306525 JE.Soil.59_534450 JE.Soil.59_920727 JE.Soil.59_1079668 JE.Soil.59_2387739 JE.Soil.59_2417730 JE.Soil.6_663016 JE.Soil.6_1273251 JE.Soil.6_1497063 JE.Soil.6_2406334 JE.Soil.6_2494096 JE.Soil.6_2647668 JE.Soil.6_2739107 JE.Soil.7_638303 JE.Soil.7_892563 JE.Soil.7_964614 JE.Soil.7_1145518 JE.Soil.7_1145635 JE.Soil.8_2043539 JE.Lundberg.109_361270 JE.Lundberg.10_334671 JE.Lundberg.10_925207 JE.Lundberg.10_987300 JE.Lundberg.122_153006 JE.Lundberg.124_989960 JE.Lundberg.125_207825 JE.Lundberg.128_61615 JE.Lundberg.13_5319781 JE.Lundberg.145_1576000 JE.Lundberg.146_189854 JE.Lundberg.148_875278 JE.Lundberg.169_11879 JE.Lundberg.169_12053 JE.Lundberg.169_420039 JE.Lundberg.169_420280 JE.Lundberg.169_741156 JE.Lundberg.169_1029198 JE.Lundberg.169_1319650 JE.Lundberg.169_1503487 JE.Lundberg.170_591249 JE.Lundberg.170_883906 JE.Lundberg.172_4228 JE.Lundberg.172_58741 JE.Lundberg.172_176084 JE.Lundberg.172_221543 JE.Lundberg.172_221822 JE.Lundberg.172_1086347 JE.Lundberg.172_1325710 JE.Lundberg.172_1325935 JE.Lundberg.172_1372997 JE.Lundberg.172_1382311 JE.Lundberg.175_9337 JE.Lundberg.175_557616 JE.Lundberg.175_933455 JE.Lundberg.175_1108012 JE.Lundberg.175_1162082 JE.Lundberg.176_924114 JE.Lundberg.176_955425 JE.Lundberg.176_983573 JE.Lundberg.176_983690 JE.Lundberg.176_1135502 JE.Lundberg.176_1403830 JE.Lundberg.176_2025456 JE.Lundberg.177_179288 JE.Lundberg.178_532700 JE.Lundberg.181_72765 JE.Lundberg.181_103820 JE.Lundberg.181_368262 JE.Lundberg.181_531553 JE.Lundberg.181_531732 JE.Lundberg.181_608914 JE.Lundberg.181_807848 JE.Lundberg.181_1217515 JE.Lundberg.182_132490 JE.Lundberg.182_183037 JE.Lundberg.182_292531 JE.Lundberg.182_1002790 JE.Lundberg.182_1577009 JE.Lundberg.182_1577132 JE.Lundberg.183_260823 JE.Lundberg.186_409881 JE.Lundberg.187_447118 JE.Lundberg.187_647793 JE.Lundberg.187_809595 JE.Lundberg.187_1009787 JE.Lundberg.187_1308414 JE.Lundberg.188_1725667 JE.Lundberg.18_2036904 JE.Lundberg.190_113310 JE.Lundberg.190_142195 JE.Lundberg.190_165184 JE.Lundberg.190_407585 JE.Lundberg.190_532989 JE.Lundberg.190_715023 JE.Lundberg.190_715090 JE.Lundberg.190_939993 JE.Lundberg.190_1081187 JE.Lundberg.191_84173 JE.Lundberg.191_84403 JE.Lundberg.191_143381 JE.Lundberg.191_588317 JE.Lundberg.191_1415413 JE.Lundberg.19_1039541 JE.Lundberg.1_965457 JE.Lundberg.20_352394 JE.Lundberg.20_1059477 JE.Lundberg.22_197610 JE.Lundberg.22_361586 JE.Lundberg.22_1052837 JE.Lundberg.23_838164 JE.Lundberg.23_989539 JE.Lundberg.23_1213832 JE.Lundberg.25_688981 JE.Lundberg.25_1218068 JE.Lundberg.25_1300998 JE.Lundberg.25_1350210 JE.Lundberg.26_183485 JE.Lundberg.26_183747 JE.Lundberg.26_1706024 JE.Lundberg.27_29860 JE.Lundberg.27_1473919 JE.Lundberg.28_485932 JE.Lundberg.28_735209 JE.Lundberg.28_1429227 JE.Lundberg.28_1429425 JE.Lundberg.29_332313 JE.Lundberg.32_220255 JE.Lundberg.32_1156395 JE.Lundberg.32_1184515 JE.Lundberg.32_1266281 JE.Lundberg.33_432264 JE.Lundberg.33_432407 JE.Lundberg.33_890059 JE.Lundberg.34_465061 JE.Lundberg.34_1046058 JE.Lundberg.35_554898 JE.Lundberg.35_1689192 JE.Lundberg.36_210510 JE.Lundberg.36_335562 JE.Lundberg.37_29200 JE.Lundberg.37_279146 JE.Lundberg.37_670422 JE.Lundberg.37_697983 JE.Lundberg.37_1006608 JE.Lundberg.37_1536532 JE.Lundberg.38_153949 JE.Lundberg.38_991688 JE.Lundberg.38_1057189 JE.Lundberg.38_1197180 JE.Lundberg.38_1486247 JE.Lundberg.38_1488648 JE.Lundberg.38_1658647 JE.Lundberg.40_1198086 JE.Lundberg.40_1704800 JE.Lundberg.41_21622 JE.Lundberg.41_1187385 JE.Lundberg.42_581862 JE.Lundberg.42_1500367 JE.Lundberg.43_1123386 JE.Lundberg.45_990236 JE.Lundberg.46_363830 JE.Lundberg.46_363990 JE.Lundberg.46_478861 JE.Lundberg.46_728001 JE.Lundberg.46_1015556 JE.Lundberg.46_1112083 JE.Lundberg.46_1285612 JE.Lundberg.48_1555137 JE.Lundberg.49_54801 JE.Lundberg.49_1413693 JE.Lundberg.4_650255 JE.Lundberg.52_572848 JE.Lundberg.52_858246 JE.Lundberg.52_945479 JE.Lundberg.52_1220042 JE.Lundberg.55_1386867 JE.Lundberg.56_179297 JE.Lundberg.56_1174410 JE.Lundberg.57_1631050 JE.Lundberg.58_718704 JE.Lundberg.59_906666 JE.Lundberg.59_1189525 JE.Lundberg.64_395948 JE.Lundberg.68_893077 JE.Lundberg.68_2065169 JE.Lundberg.73_32937 JE.Lundberg.73_33113 JE.Lundberg.73_376882 JE.Lundberg.73_522118 JE.Lundberg.73_980628 JE.Lundberg.74_334247 JE.Lundberg.76_383907 JE.Lundberg.76_567138 JE.Lundberg.76_860163 JE.Lundberg.76_1181368 JE.Lundberg.76_1186654 JE.Lundberg.77_713453 JE.Lundberg.77_1486396 JE.Lundberg.77_2203469 JE.Lundberg.79_1189983 JE.Lundberg.79_1557299 JE.Lundberg.79_1682877 JE.Lundberg.80_1094670 JE.Lundberg.81_1085119 JE.Lundberg.82_134151 JE.Lundberg.82_449001 JE.Lundberg.82_463079 JE.Lundberg.82_463368 JE.Lundberg.82_666939 JE.Lundberg.86_1863637 JE.Lundberg.86_1863916 JE.Lundberg.88_353905 JE.Lundberg.88_354056 JE.Lundberg.88_807486 JE.Lundberg.88_832713 JE.Lundberg.88_1355859 JE.Lundberg.8_405200 JE.Lundberg.8_753693 JE.Lundberg.91_279085 JE.Lundberg.91_993821 JE.Lundberg.94_835307 JE.Lundberg.95_1189389 JE.Lundberg.95_1725463 JE.Lundberg.96_1015209 JE.Lundberg.96_1097721 JE.Lundberg.9_152146 JE.Soil.127_88218 JE.Soil.127_1001533 JE.Soil.127_1229566 JE.Soil.127_1261130 JE.Soil.127_1902951 JE.Soil.127_2651939 JE.Soil.127_2663318 JE.Soil.127_2663491 JE.Soil.127_2757121 JE.Soil.186_500095 JE.Soil.190_2956517 JE.Soil.210_742135 JE.Soil.211_1146771 JE.Soil.214_339955 JE.Soil.23_254714 JE.Soil.23_259919 JE.Soil.23_1606227 JE.Soil.250_632132 JE.Soil.26_575273 JE.Soil.314_620246 JE.Soil.38_2186200 JE.Soil.38_2634223 JE.Lundberg.169_19636 JE.Lundberg.178_540508 JE.Lundberg.182_88958 JE.Lundberg.182_94374 JE.Lundberg.182_1629824 JE.Lundberg.190_216000 JE.Lundberg.190_331485 JE.Lundberg.28_930150 JE.Lundberg.28_930418 JE.Lundberg.30_91834 JE.Lundberg.37_1459540 JE.Lundberg.46_814986 JE.Lundberg.47_680244 JE.Lundberg.88_424750 JE.Lundberg.88_553601 JE.Lundberg.88_553817 JE.Lundberg.91_1028039 JE.Lundberg.91_1312718 JE.Lundberg.94_366146 JE.Soil.14_792381 JE.Soil.14_1398824 JE.Soil.14_2687947 JE.Soil.15_571923 JE.Soil.15_766378 JE.Soil.15_1433928 JE.Soil.15_1565064 JE.Soil.178_242727 JE.Soil.178_362207 JE.Soil.178_408364 JE.Soil.178_466535 JE.Soil.178_482007 JE.Soil.178_621062 JE.Soil.178_647802 JE.Soil.178_935811 JE.Soil.182_303621 JE.Soil.182_408661 JE.Soil.182_1390879 JE.Soil.182_1802963 JE.Soil.182_2042855 JE.Soil.183_1285311 JE.Soil.183_1388709 JE.Soil.186_1367130 JE.Soil.186_1557420 JE.Soil.186_1784871 JE.Soil.186_1785096 JE.Soil.18_792989 JE.Soil.18_1923778 JE.Soil.18_2041984 JE.Soil.18_2216481 JE.Soil.18_2216678 JE.Soil.190_1040043 JE.Soil.190_2012416 JE.Soil.190_2697029 JE.Soil.190_2697036 JE.Soil.190_3477669 JE.Soil.191_1109679 JE.Soil.191_1157285 JE.Soil.191_1832386 JE.Soil.191_1969085 JE.Soil.191_2049655 JE.Soil.194_1278728 JE.Soil.194_1636003 JE.Soil.195_211282 JE.Soil.195_312980 JE.Soil.195_360695 JE.Soil.195_744191 JE.Soil.195_1216132 JE.Soil.195_1330340 JE.Soil.195_1331271 JE.Soil.198_263174 JE.Soil.198_547778 JE.Soil.19_789991 JE.Soil.202_75338 JE.Soil.202_122991 JE.Soil.202_211443 JE.Soil.202_328870 JE.Soil.202_504071 JE.Soil.202_561886 JE.Soil.202_615245 JE.Soil.202_708981 JE.Soil.202_739922 JE.Soil.202_763426 JE.Soil.202_768865 JE.Soil.202_795357 JE.Soil.202_795734 JE.Soil.202_842149 JE.Soil.202_943865 JE.Soil.206_448846 JE.Soil.206_662796 JE.Soil.206_663186 JE.Soil.206_685166 JE.Soil.206_1028636 JE.Soil.206_1383632 JE.Soil.206_1542733 JE.Soil.206_1550035 JE.Soil.206_1646393 JE.Soil.210_618803 JE.Soil.210_691519 JE.Soil.210_904499 JE.Soil.210_904784 JE.Soil.211_3076305 JE.Soil.211_3076400 JE.Soil.214_666547 JE.Soil.214_676166 JE.Soil.214_712957 JE.Soil.214_1060064 JE.Soil.214_1182061 JE.Soil.214_1394585 JE.Soil.214_1399273 JE.Soil.214_1802542 JE.Soil.214_2739540 JE.Soil.215_1970238 JE.Soil.218_81246 JE.Soil.218_458430 JE.Soil.218_722893 JE.Soil.218_863390 JE.Soil.218_866051 JE.Soil.218_866324 JE.Soil.218_1009106 JE.Soil.219_1992626 JE.Soil.222_374068 JE.Soil.222_516432 JE.Soil.222_1433307 JE.Soil.222_1488241 JE.Soil.222_2215211 JE.Soil.223_2226457 JE.Soil.22_163445 JE.Soil.22_778797 JE.Soil.22_1260363 JE.Soil.22_1295397 JE.Soil.22_1295629 JE.Soil.22_1349139 JE.Soil.22_1484408 JE.Soil.22_1683638 JE.Soil.26_151821 JE.Soil.26_153819 JE.Soil.26_823977 JE.Soil.26_868646 JE.Soil.26_1093755 JE.Soil.26_1139966 JE.Soil.26_1500923 JE.Soil.26_1545048 JE.Soil.26_1823256 JE.Soil.26_2019180 JE.Soil.27_2034816 JE.Soil.27_4071828 JE.Soil.2_713 JE.Soil.2_266493 JE.Soil.2_304098 JE.Soil.2_472882 JE.Soil.2_542235 JE.Soil.2_1104469 JE.Soil.30_1795618 JE.Soil.30_2343346 JE.Soil.34_1543972 JE.Soil.34_1801190 JE.Soil.34_3223800 JE.Soil.35_12302 JE.Soil.38_555489 JE.Soil.38_820331 JE.Soil.38_1810020 JE.Soil.38_1852049 JE.Soil.39_405617 JE.Soil.39_1003183 JE.Soil.42_123678 JE.Soil.42_1206881 JE.Soil.42_1512974 JE.Soil.43_284368 JE.Soil.43_700948 JE.Soil.43_1025074 JE.Soil.43_2696953 JE.Soil.43_2697030 JE.Soil.46_175614 JE.Soil.46_1406965 JE.Soil.46_1763095 JE.Soil.46_1841420 JE.Soil.46_1843148 JE.Soil.46_1897907 JE.Soil.46_2436098 JE.Soil.46_2464783 JE.Soil.46_2606834 JE.Soil.46_2968431 JE.Soil.47_2346089 JE.Soil.6_497087 JE.Soil.6_1367733 JE.Soil.6_1760580 JE.Soil.6_2726182 JE.Soil.6_2824611 JE.Soil.7_1186566 JE.Lundberg.11_1631873 JE.Lundberg.128_549417 JE.Lundberg.130_559984 JE.Lundberg.136_215469 JE.Lundberg.136_279449 JE.Lundberg.136_279555 JE.Lundberg.136_312058 JE.Lundberg.136_567903 JE.Lundberg.136_673703 JE.Lundberg.13_5065931 JE.Lundberg.146_214209 JE.Lundberg.146_495567 JE.Lundberg.146_614726 JE.Lundberg.148_645154 JE.Lundberg.149_293397 JE.Lundberg.149_1062695 JE.Lundberg.151_93224 JE.Lundberg.154_679254 JE.Lundberg.155_2852570 JE.Lundberg.156_511381 JE.Lundberg.157_818618 JE.Lundberg.160_837948 JE.Lundberg.163_14888 JE.Lundberg.163_183069 JE.Lundberg.165_88419 JE.Lundberg.166_212799 JE.Lundberg.166_472532 JE.Lundberg.166_1380260 JE.Lundberg.167_1000787 JE.Lundberg.16_776017 JE.Lundberg.17_353996 JE.Lundberg.17_899670 JE.Lundberg.17_1299422 JE.Lundberg.17_1317694 JE.Lundberg.17_1385266 JE.Lundberg.1_1115599 JE.Lundberg.23_1036967 JE.Lundberg.23_1332458 JE.Lundberg.25_139612 JE.Lundberg.25_164779 JE.Lundberg.25_595270 JE.Lundberg.26_66978 JE.Lundberg.26_503903 JE.Lundberg.26_515772 JE.Lundberg.26_665689 JE.Lundberg.26_775442 JE.Lundberg.26_775647 JE.Lundberg.26_884265 JE.Lundberg.26_932835 JE.Lundberg.26_1300271 JE.Lundberg.26_1653191 JE.Lundberg.28_717251 JE.Lundberg.29_412936 JE.Lundberg.29_1321107 JE.Lundberg.31_1274343 JE.Lundberg.31_1274618 JE.Lundberg.32_860785 JE.Lundberg.33_809549 JE.Lundberg.34_1200848 JE.Lundberg.34_1201023 JE.Lundberg.38_1179190 JE.Lundberg.38_1298037 JE.Lundberg.44_1374950 JE.Lundberg.44_1815016 JE.Lundberg.44_1843959 JE.Lundberg.45_906486 JE.Lundberg.46_55253 JE.Lundberg.46_1421601 JE.Lundberg.46_1438171 JE.Lundberg.47_728025 JE.Lundberg.47_927672 JE.Lundberg.4_149679 JE.Lundberg.5_730905 JE.Soil.14_1697852 JE.Soil.14_2201656 JE.Soil.178_47165 JE.Soil.182_216886 JE.Soil.186_540161 JE.Soil.190_29810 JE.Soil.190_1149498 JE.Soil.190_1338951 JE.Soil.202_47246 JE.Soil.202_783164 JE.Soil.210_356197 JE.Soil.210_485471 JE.Soil.210_862520 JE.Soil.214_16858 JE.Soil.214_1497578 JE.Soil.218_735906 JE.Soil.218_1459264 JE.Soil.222_1000573 JE.Soil.227_445519 JE.Soil.227_1024389 JE.Soil.227_1848039 JE.Soil.22_536462 JE.Soil.22_687947 JE.Soil.22_1642837 JE.Soil.231_803989 JE.Soil.231_1078751 JE.Soil.231_1608474 JE.Soil.231_1618992 JE.Soil.231_2518727 JE.Soil.234_1049218 JE.Soil.234_2229467 JE.Soil.234_2346011 JE.Soil.250_14681 JE.Soil.250_1369281 JE.Soil.250_1435292 JE.Soil.250_1738050 JE.Soil.254_693988 JE.Soil.254_696655 JE.Soil.262_326220 JE.Soil.262_336969 JE.Soil.262_337011 JE.Soil.262_846754 JE.Soil.262_1061334 JE.Soil.262_1182520 JE.Soil.266_423694 JE.Soil.266_802282 JE.Soil.266_975755 JE.Soil.26_312479 JE.Soil.26_512903 JE.Soil.26_1648127 JE.Soil.270_990463 JE.Soil.270_1662788 JE.Soil.270_1664761 JE.Soil.2_1177176 JE.Soil.30_2423584 JE.Soil.314_672308 JE.Soil.34_744165 JE.Soil.46_548200 JE.Soil.46_696930 JE.Soil.50_646690 JE.Soil.50_815789 JE.Soil.54_307038 JE.Soil.54_765461 JE.Soil.54_1002304 JE.Soil.54_1174692 JE.Soil.58_621090 JE.Soil.58_1509531 JE.Soil.62_308469 JE.Soil.62_536574 JE.Soil.62_746141 JE.Soil.62_1010549 JE.Soil.62_1619166 JE.Soil.62_2316050 JE.Soil.62_2351639 JE.Soil.62_2443158 JE.Soil.63_455958 JE.Soil.66_515822 JE.Soil.6_1247020 JE.Soil.70_651576 JE.Soil.70_1859963 JE.Soil.70_1931646 JE.Soil.74_78159 JE.Soil.74_144808 JE.Soil.74_194255 JE.Soil.74_342621 JE.Soil.74_862562 JE.Soil.78_632036 JE.Soil.78_1079620 JE.Soil.78_1278692 JE.Soil.82_99382 JE.Soil.86_2026624 JE.Soil.95_556537 JE.Lundberg.169_229384 JE.Lundberg.173_1291246 JE.Lundberg.176_13247 JE.Lundberg.176_2365289 JE.Soil.102_58139 JE.Soil.102_101886 JE.Soil.102_135081 JE.Soil.102_155262 JE.Soil.102_156911 JE.Soil.102_171187 JE.Soil.102_194815 JE.Soil.102_224036 JE.Soil.102_248618 JE.Soil.102_307868 JE.Soil.102_322892 JE.Soil.102_356646 JE.Soil.102_418128 JE.Soil.102_465815 JE.Soil.102_527953 JE.Soil.102_529735 JE.Soil.102_538475 JE.Soil.102_663202 JE.Soil.102_689912 JE.Soil.103_112796 JE.Soil.103_558300 JE.Soil.103_807397 JE.Soil.103_2981629 JE.Soil.106_416113 JE.Soil.107_1197591 JE.Soil.107_1514889 JE.Soil.110_175289 JE.Soil.110_295930 JE.Soil.110_763513 JE.Soil.110_881283 JE.Soil.110_1047297 JE.Soil.111_601233 JE.Soil.111_1574871 JE.Soil.111_2162137 JE.Soil.115_1835728 JE.Soil.115_2935976 JE.Soil.118_36413 JE.Soil.118_391746 JE.Soil.118_628159 JE.Soil.118_663518 JE.Soil.118_692504 JE.Soil.118_732424 JE.Soil.118_756622 JE.Soil.118_791672 JE.Soil.118_813624 JE.Soil.118_932462 JE.Soil.119_611845 JE.Soil.119_1514388 JE.Soil.122_143342 JE.Soil.122_181435 JE.Soil.122_219716 JE.Soil.122_221158 JE.Soil.122_250719 JE.Soil.122_422623 JE.Soil.122_475021 JE.Soil.122_752051 JE.Soil.122_770448 JE.Soil.122_808969 JE.Soil.126_1103567 JE.Soil.130_12916 JE.Soil.130_30523 JE.Soil.130_294934 JE.Soil.130_573595 JE.Soil.130_587077 JE.Soil.130_637582 JE.Soil.130_734414 JE.Soil.130_841333 JE.Soil.134_397990 JE.Soil.134_602794 JE.Soil.134_1491310 JE.Soil.134_2376299 JE.Soil.135_409997 JE.Soil.135_3030985 JE.Soil.135_3736658 JE.Soil.138_173944 JE.Soil.138_521483 JE.Soil.138_538176 JE.Soil.138_732607 JE.Soil.138_858473 JE.Soil.138_1006853 JE.Soil.138_1024449 JE.Soil.138_1098811 JE.Soil.138_1315566 JE.Soil.142_756820 JE.Soil.142_974175 JE.Soil.142_2055598 JE.Soil.142_2155851 JE.Soil.142_2968828 JE.Soil.274_397777 JE.Soil.274_461490 JE.Soil.274_533116 JE.Soil.274_902736 JE.Soil.274_1842223 JE.Soil.274_2215421 JE.Soil.274_2376662 JE.Soil.278_963680 JE.Soil.278_1098398 JE.Soil.278_1778252 JE.Soil.278_1852982 JE.Soil.278_2077489 JE.Soil.278_2085444 JE.Soil.279_1482570 JE.Soil.282_625650 JE.Soil.282_677224 JE.Soil.282_1876943 JE.Soil.286_1918313 JE.Soil.286_1983683 JE.Soil.287_364886 JE.Soil.287_579770 JE.Soil.287_1239934 JE.Soil.287_1416222 JE.Soil.290_2860463 JE.Soil.291_72079 JE.Soil.291_534469 JE.Soil.294_84821 JE.Soil.294_186062 JE.Soil.294_311619 JE.Soil.294_343770 JE.Soil.294_366807 JE.Soil.294_393642 JE.Soil.294_441211 JE.Soil.294_461966 JE.Soil.294_490932 JE.Soil.294_500862 JE.Soil.294_533684 JE.Soil.298_22568 JE.Soil.298_417275 JE.Soil.298_672918 JE.Soil.298_729325 JE.Soil.298_754506 JE.Soil.302_92747 JE.Soil.310_1357981 JE.Soil.314_612696 JE.Soil.315_1913091 JE.Soil.318_198902 JE.Soil.318_424339 JE.Soil.318_973832 JE.Soil.318_1289433 JE.Soil.318_1323972 JE.Soil.98_28760 JE.Soil.98_303993 JE.Soil.98_326931 JE.Soil.98_823360 JE.Soil.98_827209 JE.Soil.99_683916 JE.Soil.99_732653 JE.Lundberg.124_441234 JE.Lundberg.125_845123 JE.Lundberg.125_1299283 JE.Lundberg.127_1004742 JE.Lundberg.128_37192 JE.Lundberg.130_339496 JE.Lundberg.130_993015 JE.Lundberg.131_834637 JE.Lundberg.131_966974 JE.Lundberg.132_158003 JE.Lundberg.133_372952 JE.Lundberg.134_96747 JE.Lundberg.134_322328 JE.Lundberg.137_975069 JE.Lundberg.137_975199 JE.Lundberg.139_1016856 JE.Lundberg.140_763455 JE.Lundberg.145_767917 JE.Lundberg.145_1485343 JE.Lundberg.145_1628209 JE.Lundberg.145_1628304 JE.Lundberg.145_1646478 JE.Lundberg.145_1670997 JE.Lundberg.149_171927 JE.Lundberg.149_246363 JE.Lundberg.149_1362576 JE.Lundberg.149_1700652 JE.Lundberg.149_1700808 JE.Lundberg.151_1026669 JE.Lundberg.157_257153 JE.Lundberg.158_217682 JE.Lundberg.160_8443 JE.Lundberg.160_351823 JE.Lundberg.160_473529 JE.Lundberg.160_1060770 JE.Lundberg.163_258294 JE.Lundberg.163_258357 JE.Lundberg.163_504195 JE.Lundberg.166_442367 JE.Lundberg.166_701074 JE.Lundberg.167_136408 JE.Lundberg.172_313120 JE.Lundberg.172_1321091 JE.Lundberg.176_976014 JE.Lundberg.176_1546085 JE.Lundberg.176_1925060 JE.Lundberg.181_536246 JE.Lundberg.187_944874 JE.Lundberg.188_1085098 JE.Lundberg.190_678666 JE.Lundberg.190_756502 JE.Lundberg.190_1364157 JE.Lundberg.191_631027 JE.Lundberg.19_534998 JE.Lundberg.31_642083 JE.Lundberg.38_1049946 JE.Lundberg.38_1294853 JE.Lundberg.47_749814 JE.Lundberg.52_306085 JE.Lundberg.55_727753 JE.Lundberg.82_916386 JE.Lundberg.82_916438 JE.Lundberg.86_310378 JE.Lundberg.88_1324355 JE.Lundberg.94_290732 JE.Lundberg.94_373689 JE.Lundberg.9_40353 JE.Soil.110_125311 JE.Soil.138_962299 JE.Soil.14_1398486 JE.Soil.178_633661 JE.Soil.178_861427 JE.Soil.186_647540 JE.Soil.186_1311256 JE.Soil.190_14632 JE.Soil.190_19800 JE.Soil.198_629392 JE.Soil.223_520601 JE.Soil.231_2248119 JE.Soil.231_2289608 JE.Soil.234_1062827 JE.Soil.234_2058290 JE.Soil.235_1313205 JE.Soil.235_1787526 JE.Soil.250_295515 JE.Soil.250_374654 JE.Soil.262_102411 JE.Soil.262_761921 JE.Soil.26_893529 JE.Soil.270_526765 JE.Soil.274_241539 JE.Soil.274_1037424 JE.Soil.274_2456857 JE.Soil.27_2180929 JE.Soil.282_237669 JE.Soil.282_734220 JE.Soil.282_734372 JE.Soil.282_762907 JE.Soil.282_2079207 JE.Soil.286_1479936 JE.Soil.287_1479224 JE.Soil.290_120703 JE.Soil.290_121055 JE.Soil.294_146981 JE.Soil.295_265592 JE.Soil.295_930466 JE.Soil.2_41418 JE.Soil.302_39291 JE.Soil.302_102840 JE.Soil.30_445190 JE.Soil.30_445421 JE.Soil.30_2413729 JE.Soil.310_383615 JE.Soil.314_1448003 JE.Soil.34_951478 JE.Soil.34_2604236 JE.Soil.38_1396796 JE.Soil.38_1702389 JE.Soil.46_379476 JE.Soil.46_653493 JE.Soil.46_1065904 JE.Soil.50_388279 JE.Soil.50_388287 JE.Soil.54_189781 JE.Soil.54_194917 JE.Soil.54_209119 JE.Soil.54_466087 JE.Soil.54_872093 JE.Soil.54_988054 JE.Soil.54_1091892 JE.Soil.58_458165 JE.Soil.58_1041904 JE.Soil.62_767431 JE.Soil.66_830049 JE.Soil.70_21105 JE.Soil.74_759838 JE.Soil.78_488147 JE.Soil.78_776356 JE.Soil.78_1339979 JE.Soil.78_1410417 JE.Soil.78_1415710 JE.Soil.82_25477 JE.Soil.82_800387 JE.Soil.82_1057192 JE.Soil.83_1738878 JE.Soil.95_2598749 JE.Soil.98_420898 JE.Soil.98_635967 JE.Lundberg.182_665209 JE.Lundberg.40_1370389 JE.Lundberg.52_1435124 JE.Lundberg.62_849255 JE.Lundberg.67_146302 JE.Lundberg.70_1632327 JE.Lundberg.73_1052879 JE.Lundberg.76_689279 JE.Lundberg.76_689411 JE.Lundberg.77_1760727 JE.Soil.102_46261 JE.Soil.102_147174 JE.Soil.102_212927 JE.Soil.102_382382 JE.Soil.102_509533 JE.Soil.103_1261487 JE.Soil.103_2352939 JE.Soil.110_1152501 JE.Soil.112_785426 JE.Soil.115_2665719 JE.Soil.118_239605 JE.Soil.118_385861 JE.Soil.118_579694 JE.Soil.118_988115 JE.Soil.122_92023 JE.Soil.122_331202 JE.Soil.122_347322 JE.Soil.122_433698 JE.Soil.122_436658 JE.Soil.122_548891 JE.Soil.122_591539 JE.Soil.122_650482 JE.Soil.122_747152 JE.Soil.122_764718 JE.Soil.122_783898 JE.Soil.122_788905 JE.Soil.126_414104 JE.Soil.126_414309 JE.Soil.126_904198 JE.Soil.126_1062203 JE.Soil.126_1461504 JE.Soil.130_24242 JE.Soil.130_116965 JE.Soil.130_247613 JE.Soil.130_555867 JE.Soil.131_631396 JE.Soil.134_375826 JE.Soil.134_1094702 JE.Soil.134_1241080 JE.Soil.134_1680772 JE.Soil.138_510404 JE.Soil.138_710414 JE.Soil.138_735649 JE.Soil.138_1016650 JE.Soil.138_1016678 JE.Soil.138_1219876 JE.Soil.139_2480809 JE.Soil.139_2480938 JE.Soil.142_1633178 JE.Soil.142_2275535 JE.Soil.142_2358972 JE.Soil.143_2061459 JE.Soil.14_1474214 JE.Soil.182_1846445 JE.Soil.182_1847016 JE.Soil.183_853809 JE.Soil.186_520526 JE.Soil.186_1411140 JE.Soil.18_1771256 JE.Soil.206_226359 JE.Soil.210_859736 JE.Soil.222_1296928 JE.Soil.227_103769 JE.Soil.22_114486 JE.Soil.22_328085 JE.Soil.254_112035 JE.Soil.26_1845825 JE.Soil.26_2051180 JE.Soil.274_587362 JE.Soil.278_489006 JE.Soil.278_931803 JE.Soil.278_977715 JE.Soil.278_2086782 JE.Soil.282_237344 JE.Soil.282_245829 JE.Soil.282_2381160 JE.Soil.282_2444795 JE.Soil.286_1362874 JE.Soil.287_227215 JE.Soil.290_337470 JE.Soil.290_395800 JE.Soil.290_621967 JE.Soil.294_81152 JE.Soil.294_115158 JE.Soil.294_333123 JE.Soil.295_974767 JE.Soil.295_1015164 JE.Soil.298_7613 JE.Soil.298_29061 JE.Soil.298_181200 JE.Soil.298_479775 JE.Soil.298_489786 JE.Soil.298_614092 JE.Soil.298_673121 JE.Soil.302_137230 JE.Soil.302_165499 JE.Soil.302_505379 JE.Soil.302_695956 JE.Soil.310_47616 JE.Soil.310_1143356 JE.Soil.310_1788581 JE.Soil.310_1823568 JE.Soil.314_181019 JE.Soil.314_972688 JE.Soil.314_995838 JE.Soil.318_188472 JE.Soil.318_795249 JE.Soil.318_945200 JE.Soil.318_948422 JE.Soil.38_2782978 JE.Soil.3_130687 JE.Soil.3_161625 JE.Soil.3_818967 JE.Soil.3_1175576 JE.Soil.3_1602063 JE.Soil.3_1866368 JE.Soil.42_1963536 JE.Soil.50_446387 JE.Soil.74_660634 JE.Soil.75_1463661 JE.Soil.75_2594161 JE.Soil.75_2626708 JE.Soil.78_380429 JE.Soil.98_811934 JE.Soil.98_895020 JE.Soil.98_935971 JE.Soil.98_1002571 JE.Lundberg.171_43773 JE.Lundberg.175_599417 JE.Lundberg.178_625429 JE.Lundberg.181_504130 JE.Lundberg.181_632730 JE.Lundberg.181_942138 JE.Lundberg.181_942365 JE.Lundberg.187_1137416 JE.Lundberg.187_1403862 JE.Lundberg.49_361157 JE.Lundberg.49_1426724 JE.Lundberg.49_1572247 JE.Lundberg.52_940131 JE.Lundberg.52_946297 JE.Lundberg.52_1144205 JE.Lundberg.52_1535358 JE.Lundberg.55_769462 JE.Lundberg.56_1628589 JE.Lundberg.58_143390 JE.Lundberg.58_200198 JE.Lundberg.58_288033 JE.Lundberg.58_583545 JE.Lundberg.58_678292 JE.Lundberg.58_887952 JE.Lundberg.58_956763 JE.Lundberg.58_1259102 JE.Lundberg.58_1632285 JE.Lundberg.58_1640428 JE.Lundberg.58_1696789 JE.Lundberg.58_1862923 JE.Lundberg.59_432107 JE.Lundberg.61_1310027 JE.Lundberg.61_1876716 JE.Lundberg.62_243582 JE.Lundberg.62_486373 JE.Lundberg.62_1827058 JE.Lundberg.64_133300 JE.Lundberg.64_288203 JE.Lundberg.64_1218046 JE.Lundberg.64_1278277 JE.Lundberg.64_1697571 JE.Lundberg.64_2230359 JE.Lundberg.65_361430 JE.Lundberg.65_1165639 JE.Lundberg.65_1599815 JE.Lundberg.67_487987 JE.Lundberg.67_763333 JE.Lundberg.67_965188 JE.Lundberg.67_1131381 JE.Lundberg.68_710855 JE.Lundberg.68_744023 JE.Lundberg.68_760531 JE.Lundberg.68_814701 JE.Lundberg.68_1714101 JE.Lundberg.70_210022 JE.Lundberg.70_698823 JE.Lundberg.70_763658 JE.Lundberg.70_936601 JE.Lundberg.70_1586505 JE.Lundberg.70_1682627 JE.Lundberg.70_1708029 JE.Lundberg.71_39746 JE.Lundberg.71_247478 JE.Lundberg.71_247563 JE.Lundberg.71_458318 JE.Lundberg.73_119368 JE.Lundberg.73_139119 JE.Lundberg.73_361440 JE.Lundberg.73_1224071 JE.Lundberg.74_2881953 JE.Lundberg.75_398442 JE.Lundberg.75_398582 JE.Lundberg.75_724311 JE.Lundberg.75_724465 JE.Lundberg.76_1560397 JE.Lundberg.76_1560455 JE.Lundberg.77_494374 JE.Lundberg.77_1143809 JE.Lundberg.77_1335002 JE.Lundberg.77_1840723 JE.Lundberg.77_2058275 JE.Lundberg.77_2263058 JE.Lundberg.79_545689 JE.Lundberg.79_835639 JE.Lundberg.79_835762 JE.Lundberg.79_1044111 JE.Lundberg.79_1182757 JE.Lundberg.79_1629786 JE.Lundberg.80_1236168 JE.Lundberg.82_29563 JE.Lundberg.82_174070 JE.Lundberg.82_262818 JE.Lundberg.82_496698 JE.Lundberg.82_516732 JE.Lundberg.82_869343 JE.Lundberg.85_803408 JE.Lundberg.85_902145 JE.Lundberg.85_1215804 JE.Lundberg.85_1749811 JE.Lundberg.85_1843727 JE.Lundberg.85_2148066 JE.Lundberg.85_4280332 JE.Lundberg.86_1580394 JE.Lundberg.86_1859168 JE.Lundberg.88_29772 JE.Lundberg.88_83831 JE.Lundberg.88_284723 JE.Lundberg.88_1284028 JE.Lundberg.91_831676 JE.Lundberg.93_1424863 JE.Lundberg.94_196283 JE.Lundberg.94_385869 JE.Lundberg.94_749902 JE.Lundberg.95_394083 JE.Lundberg.95_584657 JE.Lundberg.95_1669324 JE.Soil.126_91500 JE.Soil.130_408351 JE.Soil.287_1164195 JE.Soil.298_62449 JE.Soil.302_279280 JE.Soil.98_880071 JE.Soil.20_1328480 JE.Soil.227_180004 JE.Soil.227_1442108 JE.Soil.231_632900 JE.Soil.231_633436 JE.Soil.231_658124 JE.Soil.231_1285372 JE.Soil.231_1503496 JE.Soil.231_1562366 JE.Soil.231_1813871 JE.Soil.231_2185485 JE.Soil.231_2251187 JE.Soil.234_114280 JE.Soil.234_1004835 JE.Soil.234_2118251 JE.Soil.235_1001394 JE.Soil.235_1174490 JE.Soil.239_1883029 JE.Soil.239_1889741 JE.Soil.239_2448595 JE.Soil.240_2073003 JE.Soil.250_90268 JE.Soil.250_116707 JE.Soil.250_331136 JE.Soil.250_433087 JE.Soil.250_485503 JE.Soil.250_552987 JE.Soil.250_553247 JE.Soil.250_668218 JE.Soil.250_669139 JE.Soil.250_724590 JE.Soil.250_1139919 JE.Soil.250_1204398 JE.Soil.250_1204584 JE.Soil.250_1658894 JE.Soil.250_1659220 JE.Soil.250_1662723 JE.Soil.254_8582 JE.Soil.254_271609 JE.Soil.254_278785 JE.Soil.254_748607 JE.Soil.254_837752 JE.Soil.258_1135487 JE.Soil.258_1364715 JE.Soil.258_1487049 JE.Soil.258_1511771 JE.Soil.262_445725 JE.Soil.266_794806 JE.Soil.266_1849960 JE.Soil.266_1944888 JE.Soil.266_2219486 JE.Soil.270_193312 JE.Soil.270_1386682 JE.Soil.270_1470094 JE.Soil.270_1833320 JE.Soil.50_138707 JE.Soil.50_511252 JE.Soil.54_69280 JE.Soil.54_390592 JE.Soil.54_433929 JE.Soil.54_440274 JE.Soil.54_592799 JE.Soil.54_599904 JE.Soil.54_846195 JE.Soil.54_1108173 JE.Soil.58_83285 JE.Soil.58_299029 JE.Soil.58_487288 JE.Soil.58_577536 JE.Soil.58_724577 JE.Soil.58_878368 JE.Soil.58_1031112 JE.Soil.58_1111859 JE.Soil.58_1111975 JE.Soil.58_1454867 JE.Soil.62_442512 JE.Soil.62_503644 JE.Soil.62_801082 JE.Soil.62_2219963 JE.Soil.62_2287069 JE.Soil.63_369579 JE.Soil.63_651088 JE.Soil.63_2470689 JE.Soil.66_218180 JE.Soil.66_893964 JE.Soil.66_903312 JE.Soil.66_1069288 JE.Soil.66_1153546 JE.Soil.66_1464784 JE.Soil.70_1234262 JE.Soil.74_17656 JE.Soil.74_357754 JE.Soil.74_363532 JE.Soil.74_536752 JE.Soil.74_557728 JE.Soil.74_626459 JE.Soil.74_690194 JE.Soil.74_692456 JE.Soil.74_701843 JE.Soil.75_13430 JE.Soil.78_62790 JE.Soil.78_204202 JE.Soil.78_272348 JE.Soil.82_1439988 JE.Soil.83_1753243 JE.Soil.83_2293702 JE.Soil.83_2574363 JE.Soil.86_265679 JE.Soil.86_528818 JE.Soil.86_721351 JE.Soil.86_812275 JE.Soil.86_1100710 JE.Soil.86_1101264 JE.Soil.86_2108924 JE.Soil.86_2414909 JE.Soil.86_2414937 JE.Soil.87_777300 JE.Soil.91_2615267 JE.Soil.95_1099756 JE.Soil.95_1940942 JE.Lundberg.146_1051496 JE.Lundberg.15_1316091 JE.Lundberg.16_121040 JE.Lundberg.16_272067 JE.Lundberg.16_386322 JE.Lundberg.16_1052117 JE.Lundberg.16_1053240 JE.Lundberg.16_1053395 JE.Lundberg.171_978560 JE.Lundberg.172_368988 JE.Lundberg.173_899562 JE.Lundberg.175_1209105 JE.Lundberg.178_107812 JE.Lundberg.178_253159 JE.Lundberg.181_925595 JE.Lundberg.187_417996 JE.Lundberg.187_864982 JE.Lundberg.187_1383716 JE.Lundberg.189_903754 JE.Lundberg.190_43159 JE.Lundberg.190_297669 JE.Lundberg.190_393517 JE.Lundberg.190_555092 JE.Lundberg.190_579562 JE.Lundberg.190_579831 JE.Lundberg.190_981632 JE.Lundberg.190_987263 JE.Lundberg.190_1150131 JE.Lundberg.191_532716 JE.Lundberg.22_952379 JE.Lundberg.22_1132009 JE.Lundberg.23_542094 JE.Lundberg.25_119265 JE.Lundberg.25_308562 JE.Lundberg.25_1153027 JE.Lundberg.25_1299014 JE.Lundberg.25_1452118 JE.Lundberg.25_1512012 JE.Lundberg.28_801948 JE.Lundberg.28_1341654 JE.Lundberg.29_1170856 JE.Lundberg.31_1171959 JE.Lundberg.32_1165594 JE.Lundberg.33_771995 JE.Lundberg.34_1553805 JE.Lundberg.37_860607 JE.Lundberg.38_997653 JE.Lundberg.3_78998 JE.Lundberg.3_2709493 JE.Lundberg.43_1109140 JE.Lundberg.44_1633391 JE.Lundberg.45_1397180 JE.Lundberg.46_64171 JE.Lundberg.46_366513 JE.Lundberg.46_1104945 JE.Lundberg.47_1645430 JE.Lundberg.49_54022 JE.Lundberg.49_373703 JE.Lundberg.49_845598 JE.Lundberg.49_933835 JE.Lundberg.4_834592 JE.Lundberg.4_895302 JE.Lundberg.52_1028725 JE.Lundberg.52_1345747 JE.Lundberg.55_1329800 JE.Lundberg.57_147410 JE.Lundberg.58_297356 JE.Lundberg.58_526283 JE.Lundberg.5_1726872 JE.Lundberg.61_267590 JE.Lundberg.61_1581816 JE.Lundberg.61_2034127 JE.Lundberg.64_129481 JE.Lundberg.64_678124 JE.Lundberg.64_1888674 JE.Lundberg.64_2439824 JE.Lundberg.66_1290058 JE.Lundberg.67_103791 JE.Lundberg.68_1786702 JE.Lundberg.70_309311 JE.Lundberg.70_967301 JE.Lundberg.70_1122216 JE.Lundberg.70_1393567 JE.Lundberg.70_1393718 JE.Lundberg.70_1427040 JE.Lundberg.70_1690818 JE.Lundberg.73_486077 JE.Lundberg.73_486419 JE.Lundberg.76_1313329 JE.Lundberg.79_340257 JE.Lundberg.79_739749 JE.Lundberg.7_1393042 JE.Lundberg.7_1645009 JE.Lundberg.85_1003427 JE.Lundberg.85_4036718 JE.Lundberg.88_161537 JE.Lundberg.88_791134 JE.Lundberg.88_1158267 JE.Lundberg.91_1209304 JE.Lundberg.91_1502393 JE.Lundberg.91_1726582 JE.Lundberg.96_1034606 JE.Lundberg.96_1581158 JE.Lundberg.96_1586418 JE.Soil.186_1354838 JE.Soil.227_2057366 JE.Soil.250_898436 JE.Soil.258_1119319 JE.Soil.274_782308 JE.Soil.51_537102 JE.Soil.68_2003841 JE.Soil.72_1558076 JE.Soil.74_677554 JE.Soil.76_974429 JE.Soil.95_2578596 JE.Soil.178_415615 JE.Soil.178_740596 JE.Soil.178_846598 JE.Soil.178_890936 JE.Soil.178_991469 JE.Soil.179_1616654 JE.Soil.179_1617478 JE.Soil.182_195924 JE.Soil.182_771122 JE.Soil.183_1535287 JE.Soil.18_581839 JE.Soil.18_823511 JE.Soil.18_823677 JE.Soil.18_956375 JE.Soil.18_1097884 JE.Soil.18_1729079 JE.Soil.18_2875248 JE.Soil.190_1517701 JE.Soil.194_700607 JE.Soil.194_3194554 JE.Soil.195_1732908 JE.Soil.198_492275 JE.Soil.198_594825 JE.Soil.198_738041 JE.Soil.198_1468086 JE.Soil.202_42905 JE.Soil.202_203310 JE.Soil.202_262238 JE.Soil.202_343245 JE.Soil.202_343818 JE.Soil.202_520340 JE.Soil.202_534896 JE.Soil.202_565563 JE.Soil.202_619862 JE.Soil.202_625544 JE.Soil.202_778914 JE.Soil.202_910522 JE.Soil.202_1026974 JE.Soil.206_193328 JE.Soil.210_156567 JE.Soil.210_537904 JE.Soil.218_736944 JE.Soil.218_857509 JE.Soil.218_1436160 JE.Soil.219_153815 JE.Soil.219_186183 JE.Soil.219_694294 JE.Soil.219_1021807 JE.Soil.219_1022456 JE.Soil.219_1048099 JE.Soil.219_1048139 JE.Soil.219_1062125 JE.Soil.219_1417631 JE.Soil.22_115431 JE.Soil.22_175240 JE.Soil.22_428192 JE.Soil.22_473091 JE.Soil.22_616459 JE.Soil.22_660457 JE.Soil.22_808811 JE.Soil.22_1064942 JE.Soil.22_1421545 JE.Soil.22_1541113 JE.Soil.22_1668827 JE.Soil.22_1745314 JE.Soil.22_1945544 JE.Soil.26_397546 JE.Soil.26_1295700 JE.Soil.26_1420684 JE.Soil.26_1561140 JE.Soil.2_613078 JE.Soil.2_1257128 JE.Soil.2_1260510 JE.Soil.2_1260714 JE.Soil.2_1484335 JE.Soil.2_1783225 JE.Soil.2_1876174 JE.Soil.302_141101 JE.Soil.30_567263 JE.Soil.30_619887 JE.Soil.30_1212019 JE.Soil.30_2764674 JE.Soil.314_1079131 JE.Soil.34_1668267 JE.Soil.38_1379402 JE.Soil.39_212127 JE.Soil.39_1815671 JE.Soil.39_2081671 JE.Soil.3_1964759 JE.Soil.42_576910 JE.Soil.42_772921 JE.Soil.42_1571685 JE.Soil.42_1772396 JE.Soil.42_2392838 JE.Soil.42_2517698 JE.Soil.42_2613642 JE.Soil.42_2614044 JE.Soil.46_2521427 JE.Soil.6_495634 JE.Soil.6_831737 JE.Soil.6_1034078 JE.Soil.6_2261486 JE.Soil.6_2357280 JE.Soil.6_2466918 JE.Soil.6_2929767 JE.Soil.7_1109090 JE.Soil.87_388360 JE.Lundberg.10_171811 JE.Lundberg.10_575870 JE.Lundberg.169_827078 JE.Lundberg.16_310947 JE.Lundberg.18_874983 JE.Lundberg.190_1394363 JE.Lundberg.1_1368809 JE.Lundberg.25_1020803 JE.Lundberg.25_1039538 JE.Lundberg.25_1039687 JE.Lundberg.25_1623802 JE.Lundberg.26_435645 JE.Lundberg.26_799782 JE.Lundberg.26_948598 JE.Lundberg.26_957622 JE.Lundberg.26_1051535 JE.Lundberg.26_1487748 JE.Lundberg.26_1671134 JE.Lundberg.28_302464 JE.Lundberg.28_380614 JE.Lundberg.29_1054117 JE.Lundberg.29_1195336 JE.Lundberg.29_1565395 JE.Lundberg.32_88012 JE.Lundberg.32_646118 JE.Lundberg.32_646396 JE.Lundberg.32_1671981 JE.Lundberg.33_530336 JE.Lundberg.34_1925892 JE.Lundberg.37_319617 JE.Lundberg.37_471373 JE.Lundberg.37_1249836 JE.Lundberg.38_1168049 JE.Lundberg.40_233241 JE.Lundberg.40_1241050 JE.Lundberg.40_1457131 JE.Lundberg.41_487780 JE.Lundberg.41_830456 JE.Lundberg.46_900596 JE.Lundberg.46_1432185 JE.Lundberg.46_1586796 JE.Lundberg.46_1692515 JE.Lundberg.47_394821 JE.Lundberg.47_616128 JE.Lundberg.47_798417 JE.Lundberg.47_1114228 JE.Lundberg.4_936989 JE.Lundberg.5_269914 JE.Lundberg.5_283889 JE.Lundberg.5_689453 JE.Lundberg.5_1012793 JE.Lundberg.5_1592986 JE.Lundberg.76_1197517 JE.Lundberg.76_1395420 JE.Lundberg.77_1312669 JE.Lundberg.77_1312811 JE.Lundberg.7_1002575 JE.Lundberg.7_1002785 JE.Lundberg.7_1400515 JE.Lundberg.82_55738 JE.Lundberg.85_1495189 JE.Lundberg.88_838140 JE.Lundberg.8_209909 JE.Lundberg.94_857697 JE.Soil.14_2116667 JE.Soil.14_2385479 JE.Soil.178_190932 JE.Soil.178_191276 JE.Soil.178_201953 JE.Soil.178_468401 JE.Soil.182_420471 JE.Soil.186_154733 JE.Soil.186_1542344 JE.Soil.186_1542420 JE.Soil.186_1977164 JE.Soil.18_925787 JE.Soil.18_2878091 JE.Soil.190_1145710 JE.Soil.190_2082760 JE.Soil.190_2467728 JE.Soil.195_921404 JE.Soil.198_109544 JE.Soil.206_138812 JE.Soil.211_383156 JE.Soil.211_383445 JE.Soil.214_2760932 JE.Soil.218_1414634 JE.Soil.222_2609685 JE.Soil.26_523677 JE.Soil.26_1471356 JE.Soil.26_1699420 JE.Soil.2_56598 JE.Soil.30_1437472 JE.Soil.30_2385957 JE.Soil.34_269626 JE.Soil.35_878727 JE.Soil.35_1084872 JE.Soil.35_3042239 JE.Soil.38_1245602 JE.Soil.38_2492486 JE.Lundberg.13_266549 JE.Lundberg.157_56229 JE.Lundberg.170_668021 JE.Lundberg.170_668245 JE.Lundberg.25_147211 JE.Lundberg.34_1639255 JE.Lundberg.40_304061 JE.Lundberg.4_1067292 JE.Lundberg.58_2230513 JE.Lundberg.73_1182445 JE.Lundberg.76_583536 JE.Lundberg.77_1440177 JE.Lundberg.82_566674 JE.Lundberg.85_1711703 JE.Lundberg.85_1910186 JE.Lundberg.94_341177 JE.Lundberg.94_705626 JE.Lundberg.94_813172 JE.Soil.102_209480 JE.Soil.102_324250 JE.Soil.103_206642 JE.Soil.103_235889 JE.Soil.103_2015152 JE.Soil.103_2154953 JE.Soil.107_1287143 JE.Soil.107_1287147 JE.Soil.111_1788121 JE.Soil.118_57440 JE.Soil.118_968128 JE.Soil.126_331336 JE.Soil.126_748685 JE.Soil.126_1369755 JE.Soil.131_792113 JE.Soil.131_1928580 JE.Soil.134_656383 JE.Soil.135_3692657 JE.Soil.138_204167 JE.Soil.138_204271 JE.Soil.138_204346 JE.Soil.142_1420512 JE.Soil.142_2811489 JE.Soil.178_396405 JE.Soil.179_1712052 JE.Soil.202_1022667 JE.Soil.227_1024657 JE.Soil.227_1284662 JE.Soil.231_152122 JE.Soil.231_212246 JE.Soil.239_1837950 JE.Soil.250_389237 JE.Soil.250_589642 JE.Soil.250_651656 JE.Soil.250_1724142 JE.Soil.274_1159898 JE.Soil.274_1687240 JE.Soil.274_2106306 JE.Soil.283_1030342 JE.Soil.283_1837020 JE.Soil.286_180799 JE.Soil.287_1441732 JE.Soil.290_813427 JE.Soil.291_62097 JE.Soil.291_312522 JE.Soil.291_431924 JE.Soil.291_2044645 JE.Soil.294_38875 JE.Soil.294_39277 JE.Soil.295_1569927 JE.Soil.298_137572 JE.Soil.298_141188 JE.Soil.298_436102 JE.Soil.302_40184 JE.Soil.302_190894 JE.Soil.302_245463 JE.Soil.302_286370 JE.Soil.310_638716 JE.Soil.310_776817 JE.Soil.310_836809 JE.Soil.314_1439536 JE.Soil.315_861600 JE.Soil.34_375162 JE.Soil.34_3781928 JE.Soil.42_2436085 JE.Soil.50_423179 JE.Soil.58_1484300 JE.Soil.58_1484412 JE.Soil.62_945667 JE.Soil.62_2333894 JE.Soil.66_502211 JE.Soil.70_984734 JE.Soil.78_570194 JE.Soil.7_873188 JE.Soil.95_968121 JE.Soil.95_1529972 JE.Soil.98_3583 JE.Soil.98_65053 JE.Soil.99_2568874 JE.Soil.14_862336 JE.Soil.14_1309071 JE.Soil.178_1007301 JE.Soil.182_475173 JE.Soil.182_860759 JE.Soil.182_913296 JE.Soil.182_945997 JE.Soil.182_990538 JE.Soil.182_1093360 JE.Soil.182_1557140 JE.Soil.183_758224 JE.Soil.183_1262449 JE.Soil.183_1324174 JE.Soil.186_117292 JE.Soil.186_255750 JE.Soil.186_466272 JE.Soil.186_964279 JE.Soil.186_1824796 JE.Soil.18_34196 JE.Soil.18_707327 JE.Soil.18_707418 JE.Soil.18_1061974 JE.Soil.18_2764881 JE.Soil.190_317407 JE.Soil.190_1063829 JE.Soil.190_2485616 JE.Soil.190_2621375 JE.Soil.194_2641510 JE.Soil.194_3197664 JE.Soil.194_3284022 JE.Soil.194_3454135 JE.Soil.194_3879989 JE.Soil.194_4658532 JE.Soil.195_181053 JE.Soil.198_147083 JE.Soil.202_585825 JE.Soil.202_767562 JE.Soil.202_768177 JE.Soil.202_768440 JE.Soil.206_1443177 JE.Soil.210_38802 JE.Soil.210_39262 JE.Soil.210_98707 JE.Soil.210_273231 JE.Soil.210_307912 JE.Soil.210_341325 JE.Soil.210_385182 JE.Soil.210_443137 JE.Soil.210_493598 JE.Soil.210_514063 JE.Soil.210_543441 JE.Soil.210_620218 JE.Soil.210_645020 JE.Soil.210_721249 JE.Soil.210_905990 JE.Soil.211_1126929 JE.Soil.211_3211541 JE.Soil.214_1513205 JE.Soil.214_2403533 JE.Soil.218_1180225 JE.Soil.218_1497980 JE.Soil.219_191914 JE.Soil.222_493245 JE.Soil.222_1608067 JE.Soil.222_2093019 JE.Soil.222_2131997 JE.Soil.222_2309721 JE.Soil.22_76939 JE.Soil.26_122983 JE.Soil.26_436350 JE.Soil.26_958725 JE.Soil.26_1830231 JE.Soil.26_2058431 JE.Soil.27_1718290 JE.Soil.2_70433 JE.Soil.2_1015638 JE.Soil.2_1112648 JE.Soil.2_1574045 JE.Soil.30_286277 JE.Soil.30_708024 JE.Soil.314_799445 JE.Soil.34_2898937 JE.Soil.38_2246870 JE.Soil.38_2500550 JE.Soil.3_1444185 JE.Soil.46_208037 JE.Soil.46_886709 JE.Soil.46_2271643 JE.Soil.6_314752 JE.Soil.6_1493907 JE.Lundberg.101_1593204 JE.Lundberg.103_462905 JE.Lundberg.103_1314136 JE.Lundberg.104_534871 JE.Lundberg.104_789930 JE.Lundberg.104_1030150 JE.Lundberg.107_899153 JE.Lundberg.107_1086666 JE.Lundberg.109_1097344 JE.Lundberg.109_1175815 JE.Lundberg.109_1737477 JE.Lundberg.112_1384423 JE.Lundberg.113_985389 JE.Lundberg.118_664712 JE.Lundberg.118_1114709 JE.Lundberg.122_1571197 JE.Lundberg.169_1578384 JE.Lundberg.16_60668 JE.Lundberg.171_242614 JE.Lundberg.171_242691 JE.Lundberg.181_606043 JE.Lundberg.187_14184 JE.Lundberg.187_1282939 JE.Lundberg.32_1364028 JE.Lundberg.34_29548 JE.Lundberg.40_1464475 JE.Lundberg.40_1464631 JE.Lundberg.41_1143041 JE.Lundberg.42_721875 JE.Lundberg.43_327309 JE.Lundberg.46_359183 JE.Lundberg.49_455896 JE.Lundberg.50_58624 JE.Lundberg.50_1177005 JE.Lundberg.53_39527 JE.Lundberg.53_1689860 JE.Lundberg.55_432017 JE.Lundberg.55_981925 JE.Lundberg.56_331297 JE.Lundberg.58_203610 JE.Lundberg.58_398581 JE.Lundberg.58_453571 JE.Lundberg.58_1177758 JE.Lundberg.58_1264582 JE.Lundberg.58_1423707 JE.Lundberg.58_1776371 JE.Lundberg.59_448416 JE.Lundberg.70_1379858 JE.Lundberg.70_1461401 JE.Lundberg.73_429161 JE.Lundberg.73_1088838 JE.Lundberg.73_1250806 JE.Lundberg.76_352844 JE.Lundberg.76_454680 JE.Lundberg.76_516657 JE.Lundberg.76_523894 JE.Lundberg.76_562089 JE.Lundberg.77_350198 JE.Lundberg.77_753772 JE.Lundberg.77_1514748 JE.Lundberg.77_1514917 JE.Lundberg.77_1800057 JE.Lundberg.77_1805498 JE.Lundberg.79_278914 JE.Lundberg.79_307258 JE.Lundberg.79_312413 JE.Lundberg.79_678708 JE.Lundberg.79_1034090 JE.Lundberg.79_1056500 JE.Lundberg.79_1286997 JE.Lundberg.79_1404656 JE.Lundberg.79_1442500 JE.Lundberg.82_417018 JE.Lundberg.82_766487 JE.Lundberg.85_2185408 JE.Lundberg.88_32667 JE.Lundberg.88_425455 JE.Lundberg.88_425617 JE.Lundberg.88_1033202 JE.Lundberg.91_136877 JE.Lundberg.91_1376249 JE.Lundberg.94_188776 JE.Lundberg.94_460898 JE.Lundberg.94_1093762 JE.Lundberg.94_1179488 JE.Lundberg.95_1530768 JE.Lundberg.95_1669305 JE.Lundberg.10_777071 JE.Lundberg.10_800682 JE.Lundberg.10_805268 JE.Lundberg.10_975565 JE.Lundberg.10_1171727 JE.Lundberg.118_799873 JE.Lundberg.11_933839 JE.Lundberg.11_1962816 JE.Lundberg.121_348570 JE.Lundberg.121_628902 JE.Lundberg.121_1171837 JE.Lundberg.122_1150779 JE.Lundberg.122_1359119 JE.Lundberg.123_1050505 JE.Lundberg.125_314861 JE.Lundberg.125_763118 JE.Lundberg.125_1140716 JE.Lundberg.126_561060 JE.Lundberg.126_641339 JE.Lundberg.127_1032360 JE.Lundberg.130_424005 JE.Lundberg.134_849935 JE.Lundberg.136_237278 JE.Lundberg.13_1151477 JE.Lundberg.140_1358181 JE.Lundberg.142_819536 JE.Lundberg.142_996910 JE.Lundberg.143_358299 JE.Lundberg.143_787770 JE.Lundberg.144_1057884 JE.Lundberg.16_621846 JE.Lundberg.181_642819 JE.Lundberg.182_346775 JE.Lundberg.190_1087855 JE.Lundberg.19_858721 JE.Lundberg.1_242629 JE.Lundberg.1_352173 JE.Lundberg.20_1131064 JE.Lundberg.20_1148192 JE.Lundberg.22_474183 JE.Lundberg.22_729543 JE.Lundberg.22_826251 JE.Lundberg.22_876969 JE.Lundberg.22_1202088 JE.Lundberg.22_1231762 JE.Lundberg.22_1267683 JE.Lundberg.22_1341186 JE.Lundberg.22_1355554 JE.Lundberg.23_12287 JE.Lundberg.23_29740 JE.Lundberg.23_357829 JE.Lundberg.23_745496 JE.Lundberg.23_775251 JE.Lundberg.23_1040051 JE.Lundberg.23_1175695 JE.Lundberg.23_1243949 JE.Lundberg.23_1319788 JE.Lundberg.25_571420 JE.Lundberg.26_1205535 JE.Lundberg.28_99887 JE.Lundberg.2_1303670 JE.Lundberg.30_562379 JE.Lundberg.34_1199347 JE.Lundberg.37_1381754 JE.Lundberg.49_768209 JE.Lundberg.49_1490529 JE.Lundberg.4_1242402 JE.Lundberg.4_1315569 JE.Lundberg.4_1434277 JE.Lundberg.53_642621 JE.Lundberg.53_1343072 JE.Lundberg.55_745402 JE.Lundberg.55_1227536 JE.Lundberg.55_1606545 JE.Lundberg.57_1215871 JE.Lundberg.58_692935 JE.Lundberg.61_493819 JE.Lundberg.67_1248720 JE.Lundberg.68_913386 JE.Lundberg.70_833101 JE.Lundberg.77_849262 JE.Lundberg.77_1281888 JE.Lundberg.7_62640 JE.Lundberg.7_1744192 JE.Lundberg.9_564543 JE.Soil.95_314710 JE.Soil.103_235497 JE.Soil.103_1425441 JE.Soil.110_781305 JE.Soil.130_320290 JE.Soil.130_819135 JE.Soil.135_1260693 JE.Soil.138_724884 JE.Soil.178_2024 JE.Soil.178_2430 JE.Soil.178_103226 JE.Soil.178_205420 JE.Soil.182_236485 JE.Soil.186_61302 JE.Soil.186_490132 JE.Soil.186_537336 JE.Soil.186_537695 JE.Soil.186_1778475 JE.Soil.186_1950415 JE.Soil.187_423033 JE.Soil.18_2439083 JE.Soil.190_1411253 JE.Soil.190_1411524 JE.Soil.190_1819409 JE.Soil.198_178678 JE.Soil.19_298044 JE.Soil.206_635600 JE.Soil.210_210108 JE.Soil.214_508594 JE.Soil.214_1587801 JE.Soil.214_1769159 JE.Soil.214_1974513 JE.Soil.214_2544644 JE.Soil.218_1566012 JE.Soil.219_61357 JE.Soil.219_61363 JE.Soil.22_1548446 JE.Soil.231_845272 JE.Soil.234_36964 JE.Soil.250_346789 JE.Soil.250_1520361 JE.Soil.258_301805 JE.Soil.258_324717 JE.Soil.266_1560422 JE.Soil.266_2134284 JE.Soil.270_1674604 JE.Soil.274_388178 JE.Soil.278_195671 JE.Soil.290_2279478 JE.Soil.294_53788 JE.Soil.2_477229 JE.Soil.2_766768 JE.Soil.2_1793243 JE.Soil.302_385292 JE.Soil.302_530381 JE.Soil.30_2515054 JE.Soil.30_2515170 JE.Soil.30_2807047 JE.Soil.310_1119902 JE.Soil.34_780750 JE.Soil.34_1477359 JE.Soil.35_344001 JE.Soil.35_2387693 JE.Soil.35_2713942 JE.Soil.42_654932 JE.Soil.59_7663 JE.Soil.59_1228253 JE.Soil.62_1129004 JE.Soil.63_1133279 JE.Soil.63_2652560 JE.Soil.66_353135 JE.Soil.66_1210745 JE.Soil.75_1632436 JE.Soil.78_1346027 JE.Soil.82_406880 JE.Soil.82_594815 JE.Soil.82_759271 JE.Soil.86_729398 JE.Soil.86_1414847 JE.Soil.86_1562912 JE.Soil.86_2603364 JE.Soil.87_2323345 JE.Soil.91_242103 JE.Soil.95_1434203 JE.Soil.98_326631 JE.Lundberg.128_811069 JE.Lundberg.130_809917 JE.Lundberg.133_537122 JE.Lundberg.133_854450 JE.Lundberg.147_1434522 JE.Lundberg.149_496215 JE.Lundberg.149_1122722 JE.Lundberg.149_1292050 JE.Lundberg.149_1297103 JE.Lundberg.151_390558 JE.Lundberg.154_246982 JE.Lundberg.155_3160188 JE.Lundberg.155_3175121 JE.Lundberg.161_472838 JE.Soil.14_570130 JE.Soil.14_1239411 JE.Soil.15_54937 JE.Soil.15_922152 JE.Soil.178_58568 JE.Soil.178_294345 JE.Soil.178_311183 JE.Soil.178_786769 JE.Soil.182_1326999 JE.Soil.182_1516735 JE.Soil.183_100642 JE.Soil.183_100689 JE.Soil.186_72383 JE.Soil.186_1303763 JE.Soil.190_2498849 JE.Soil.202_6959 JE.Soil.202_7258 JE.Soil.202_31373 JE.Soil.202_48424 JE.Soil.202_230422 JE.Soil.202_280519 JE.Soil.202_318071 JE.Soil.202_333479 JE.Soil.202_550618 JE.Soil.202_655767 JE.Soil.202_679982 JE.Soil.202_732068 JE.Soil.202_826839 JE.Soil.202_950508 JE.Soil.206_1340747 JE.Soil.218_117180 JE.Soil.218_911467 JE.Soil.219_385541 JE.Soil.250_471848 JE.Soil.26_103081 JE.Soil.27_429474 JE.Soil.2_845891 JE.Soil.2_1913285 JE.Soil.2_2100538 JE.Soil.30_1763957 JE.Soil.30_2454704 JE.Soil.34_1935428 JE.Soil.34_3586545 JE.Soil.34_3867368 JE.Soil.42_1426019 JE.Soil.42_1670094 JE.Soil.46_40893 JE.Soil.47_2011002 JE.Soil.6_22496 JE.Soil.6_267235 JE.Soil.6_409460 JE.Soil.6_486438 JE.Soil.6_486573 JE.Soil.6_665297 JE.Soil.6_1622023 JE.Soil.6_1702149 JE.Soil.6_1817100 JE.Soil.6_1884042 JE.Soil.6_1893634 JE.Soil.6_1917390 JE.Soil.6_2817411 JE.Soil.70_123848 JE.Soil.7_24782 JE.Soil.7_644242 JE.Soil.7_823372 JE.Lundberg.107_168816 JE.Lundberg.116_1505761 JE.Soil.206_874458 JE.Soil.210_393551 JE.Soil.218_663410 JE.Soil.227_2022114 JE.Soil.227_2360092 JE.Soil.231_65877 JE.Soil.231_425160 JE.Soil.231_482877 JE.Soil.231_668833 JE.Soil.231_1391117 JE.Soil.231_1505836 JE.Soil.231_2021074 JE.Soil.231_2517340 JE.Soil.234_2187388 JE.Soil.239_2049881 JE.Soil.239_2785814 JE.Soil.250_654091 JE.Soil.250_710842 JE.Soil.250_711128 JE.Soil.250_732635 JE.Soil.250_934656 JE.Soil.250_934718 JE.Soil.250_1016629 JE.Soil.250_1029212 JE.Soil.250_1091028 JE.Soil.250_1275762 JE.Soil.250_1347721 JE.Soil.250_1612885 JE.Soil.254_1058575 JE.Soil.258_757172 JE.Soil.258_1271236 JE.Soil.258_1271495 JE.Soil.262_825953 JE.Soil.262_916617 JE.Soil.262_916725 JE.Soil.266_204255 JE.Soil.266_1029305 JE.Soil.266_1085595 JE.Soil.26_470012 JE.Soil.270_874997 JE.Soil.270_987835 JE.Soil.30_2940542 JE.Soil.42_403896 JE.Soil.50_44846 JE.Soil.50_282576 JE.Soil.54_112180 JE.Soil.54_173082 JE.Soil.54_1057330 JE.Soil.54_1120982 JE.Soil.58_298157 JE.Soil.58_1256449 JE.Soil.62_1835033 JE.Soil.66_1670971 JE.Soil.74_281052 JE.Soil.74_343074 JE.Soil.74_541022 JE.Soil.74_658409 JE.Soil.74_848086 JE.Soil.75_1841104 JE.Soil.75_1905893 JE.Soil.75_3234067 JE.Soil.78_763417 JE.Soil.78_1433678 JE.Soil.87_986862 JE.Soil.87_1284277 JE.Soil.91_1225841 JE.Soil.91_1674904 JE.Soil.91_1818205 JE.Soil.91_1818323 JE.Lundberg.23_330761 JE.Soil.227_1270731 JE.Soil.231_340543 JE.Soil.231_1304590 JE.Soil.234_802376 JE.Soil.234_879943 JE.Soil.234_1446113 JE.Soil.234_1695718 JE.Soil.234_2478587 JE.Soil.250_112347 JE.Soil.250_605953 JE.Soil.250_733804 JE.Soil.250_869726 JE.Soil.254_1091466 JE.Soil.258_391248 JE.Soil.258_633264 JE.Soil.258_685674 JE.Soil.258_1090969 JE.Soil.266_1214768 JE.Soil.266_1414819 JE.Soil.266_1477192 JE.Soil.270_898118 JE.Soil.50_591027 JE.Soil.50_783389 JE.Soil.54_367109 JE.Soil.54_583314 JE.Soil.58_451671 JE.Soil.58_767404 JE.Soil.58_1364160 JE.Soil.58_1484552 JE.Soil.62_24727 JE.Soil.62_519515 JE.Soil.62_713525 JE.Soil.63_2390825 JE.Soil.66_1434928 JE.Soil.66_1728535 JE.Soil.70_1228222 JE.Soil.70_1606641 JE.Soil.74_382843 JE.Soil.74_526195 JE.Soil.74_647445 JE.Soil.74_666787 JE.Soil.74_791710 JE.Soil.78_313756 JE.Soil.78_580903 JE.Soil.78_855669 JE.Soil.78_1344371 JE.Soil.78_1349723 JE.Soil.86_267530 JE.Soil.86_615499 JE.Soil.86_2271414 JE.Soil.86_2313088 JE.Soil.86_2450032 JE.Soil.86_2615140 JE.Soil.87_262027 JE.Soil.95_6735 JE.Soil.95_393691 JE.Soil.95_1801147 JE.Soil.95_2436414 JE.Soil.15_90325 JE.Soil.15_1508841 JE.Soil.178_930457 JE.Soil.178_1000186 JE.Soil.182_800407 JE.Soil.182_1389785 JE.Soil.183_1199895 JE.Soil.186_1466464 JE.Soil.186_1546242 JE.Soil.18_213570 JE.Soil.18_438455 JE.Soil.194_2001674 JE.Soil.195_177657 JE.Soil.195_295173 JE.Soil.195_1433514 JE.Soil.202_84835 JE.Soil.202_478477 JE.Soil.202_822237 JE.Soil.206_1108965 JE.Soil.214_894576 JE.Soil.214_2011642 JE.Soil.219_304253 JE.Soil.219_352793 JE.Soil.219_365889 JE.Soil.219_500876 JE.Soil.219_623542 JE.Soil.219_624322 JE.Soil.219_653789 JE.Soil.219_884650 JE.Soil.219_1032717 JE.Soil.219_1496517 JE.Soil.223_197161 JE.Soil.223_811115 JE.Soil.22_1786899 JE.Soil.27_2298346 JE.Soil.30_2196749 JE.Soil.30_2225517 JE.Soil.314_1245609 JE.Soil.34_74367 JE.Soil.34_2778949 JE.Soil.38_947314 JE.Soil.42_305164 JE.Soil.42_307021 JE.Soil.42_569627 JE.Soil.42_1045255 JE.Soil.42_2374036 JE.Soil.42_2388811 JE.Soil.43_820796 JE.Soil.43_1848382 JE.Soil.46_245245 JE.Soil.46_508589 JE.Soil.46_2747891 JE.Soil.6_478627 JE.Soil.7_618858 JE.Soil.7_709219 JE.Soil.7_1025545 JE.Soil.7_1051698 JE.Lundberg.125_29434 JE.Lundberg.125_567951 JE.Lundberg.127_165764 JE.Lundberg.131_781055 JE.Lundberg.143_660779 JE.Lundberg.149_1162438 JE.Lundberg.151_531052 JE.Lundberg.163_399376 JE.Lundberg.181_834811 JE.Lundberg.187_1301439 JE.Lundberg.31_453683 JE.Lundberg.77_567013 JE.Lundberg.77_937879 JE.Lundberg.77_1518920 JE.Lundberg.77_2284962 JE.Lundberg.79_1370141 JE.Lundberg.84_672811 JE.Lundberg.84_672953 JE.Lundberg.85_2015064 JE.Lundberg.88_933173 JE.Lundberg.88_1184335 JE.Lundberg.91_1022766 JE.Lundberg.92_1117100 JE.Lundberg.94_452966 JE.Lundberg.94_453289 JE.Soil.102_582999 JE.Soil.134_2870332 JE.Soil.138_1317009 JE.Soil.138_1322465 JE.Soil.178_489656 JE.Soil.178_877840 JE.Soil.183_975840 JE.Soil.186_8406 JE.Soil.186_440458 JE.Soil.18_2511878 JE.Soil.190_1031738 JE.Soil.190_3128472 JE.Soil.210_507190 JE.Soil.222_632603 JE.Soil.227_236435 JE.Soil.227_236646 JE.Soil.258_583053 JE.Soil.258_583234 JE.Soil.258_844921 JE.Soil.26_1374351 JE.Soil.270_204744 JE.Soil.302_425605 JE.Soil.30_2596820 JE.Soil.46_975786 JE.Soil.46_1763337 JE.Soil.46_2023506 JE.Soil.66_866339 JE.Soil.66_1148353 JE.Soil.66_1148465 JE.Soil.78_70065 JE.Lundberg.181_172488 JE.Lundberg.40_26983 JE.Lundberg.40_27237 JE.Lundberg.67_552558 JE.Lundberg.73_15679 JE.Lundberg.73_63434 JE.Lundberg.76_302179 JE.Lundberg.76_882614 JE.Lundberg.76_882743 JE.Lundberg.76_931203 JE.Lundberg.76_1093918 JE.Lundberg.76_1168695 JE.Lundberg.77_35245 JE.Lundberg.77_451645 JE.Lundberg.77_1057656 JE.Lundberg.77_1150147 JE.Lundberg.77_1359508 JE.Lundberg.79_164677 JE.Lundberg.79_328387 JE.Lundberg.79_1040040 JE.Lundberg.79_1230064 JE.Lundberg.79_1479353 JE.Lundberg.80_1232112 JE.Lundberg.82_119155 JE.Lundberg.82_158034 JE.Lundberg.82_393033 JE.Lundberg.82_484324 JE.Lundberg.82_558572 JE.Lundberg.82_660283 JE.Lundberg.85_552417 JE.Lundberg.85_3569644 JE.Lundberg.85_3755953 JE.Lundberg.85_5472298 JE.Lundberg.86_186863 JE.Lundberg.86_1585043 JE.Lundberg.88_112907 JE.Lundberg.88_1005655 JE.Lundberg.91_96421 JE.Lundberg.91_316344 JE.Lundberg.91_423532 JE.Lundberg.91_428678 JE.Lundberg.91_597317 JE.Lundberg.91_681280 JE.Lundberg.91_849225 JE.Lundberg.91_913015 JE.Lundberg.91_1191757 JE.Lundberg.91_1268784 JE.Lundberg.91_1322924 JE.Lundberg.91_1706105 JE.Lundberg.92_292190 JE.Lundberg.94_7326 JE.Lundberg.94_327817 JE.Lundberg.94_824937 JE.Soil.202_482738 JE.Lundberg.112_1288476 JE.Lundberg.187_537073 JE.Lundberg.190_308967 JE.Lundberg.190_948410 JE.Lundberg.190_1011793 JE.Lundberg.20_1002174 JE.Lundberg.20_2184388 JE.Lundberg.23_227387 JE.Lundberg.28_912816 JE.Lundberg.49_1375837 JE.Lundberg.49_1375851 JE.Lundberg.52_1713294 JE.Lundberg.55_417739 JE.Lundberg.57_678925 JE.Lundberg.58_14160 JE.Lundberg.58_1322222 JE.Lundberg.62_1654780 JE.Lundberg.63_1090929 JE.Lundberg.63_1883156 JE.Lundberg.63_2011686 JE.Lundberg.64_141395 JE.Lundberg.67_130091 JE.Lundberg.67_671635 JE.Lundberg.68_901754 JE.Lundberg.69_734911 JE.Lundberg.70_378454 JE.Lundberg.70_397998 JE.Lundberg.70_1041196 JE.Lundberg.73_836296 JE.Lundberg.73_871533 JE.Lundberg.73_1261799 JE.Lundberg.74_796695 JE.Lundberg.76_1445422 JE.Lundberg.77_52188 JE.Lundberg.77_1675375 JE.Lundberg.77_2308173 JE.Lundberg.79_52836 JE.Lundberg.79_151072 JE.Lundberg.79_179184 JE.Lundberg.87_1276057 JE.Lundberg.91_541626 JE.Soil.182_181514 JE.Soil.182_284604 JE.Soil.182_285141 JE.Soil.211_1014259 JE.Soil.214_2540966 JE.Soil.30_2434344 JE.Soil.30_2712854 JE.Soil.38_796377 JE.Soil.38_1335259 JE.Soil.6_1352593 JE.Soil.6_1961499 JE.Soil.6_2372480 JE.Soil.6_2372622 JE.Lundberg.136_133554 JE.Lundberg.137_698093 JE.Lundberg.169_1290792 JE.Lundberg.172_2700 JE.Lundberg.175_122985 JE.Lundberg.187_92143 JE.Lundberg.190_606080 JE.Lundberg.20_167006 JE.Lundberg.25_798575 JE.Lundberg.27_61810 JE.Lundberg.27_1612742 JE.Lundberg.28_404466 JE.Lundberg.28_811886 JE.Lundberg.28_1296127 JE.Lundberg.28_1296255 JE.Lundberg.31_1337271 JE.Lundberg.31_1503601 JE.Lundberg.35_577045 JE.Lundberg.35_1744568 JE.Lundberg.37_1524203 JE.Lundberg.40_389073 JE.Lundberg.40_398135 JE.Lundberg.45_263765 JE.Lundberg.47_189324 JE.Lundberg.4_352364 JE.Lundberg.52_407616 JE.Lundberg.56_101378 JE.Lundberg.77_142620 JE.Lundberg.77_1120325 JE.Lundberg.80_12851 JE.Lundberg.80_13011 JE.Lundberg.88_304044 JE.Lundberg.88_1230440 JE.Lundberg.92_278489 JE.Lundberg.94_26836 JE.Lundberg.94_815662 JE.Soil.102_365962 JE.Soil.118_147491 JE.Soil.118_156711 JE.Soil.131_1178061 JE.Soil.138_649023 JE.Soil.214_1798621 JE.Soil.227_1316442 JE.Soil.234_2352837 JE.Soil.266_1089990 JE.Soil.268_1334827 JE.Soil.298_87320 JE.Soil.298_87694 JE.Soil.318_1692716 JE.Soil.34_2860354 JE.Soil.74_270224 JE.Soil.74_677180 JE.Soil.78_509262 JE.Soil.87_2203322 JE.Lundberg.22_393983 JE.Lundberg.23_1022812 JE.Lundberg.31_631629 JE.Lundberg.35_1279684 JE.Lundberg.42_63946 JE.Lundberg.76_143309 JE.Lundberg.77_444716 JE.Lundberg.77_484110 JE.Lundberg.82_806947 JE.Lundberg.88_530910 JE.Lundberg.95_741360 JE.Soil.135_409532 JE.Soil.135_414449 JE.Soil.135_716054 JE.Soil.135_1089609 JE.Soil.135_1119812 JE.Soil.135_1380121 JE.Soil.135_1520533 JE.Soil.135_1541494 JE.Soil.135_2024766 JE.Soil.135_2689291 JE.Soil.135_3606087 JE.Soil.135_3606194 JE.Soil.135_3983006 JE.Soil.178_451764 JE.Soil.178_818536 JE.Soil.178_1005754 JE.Soil.182_832097 JE.Soil.187_1562383 JE.Soil.187_1948924 JE.Soil.194_551519 JE.Soil.194_1960182 JE.Soil.194_4723265 JE.Soil.202_253392 JE.Soil.202_377306 JE.Soil.206_551716 JE.Soil.206_551810 JE.Soil.210_885802 JE.Soil.214_2270708 JE.Soil.214_2387903 JE.Soil.215_779244 JE.Soil.231_2548961 JE.Soil.26_1869070 JE.Soil.2_425909 JE.Soil.2_1017666 JE.Soil.30_198027 JE.Soil.38_1651592 JE.Soil.46_1253062 JE.Soil.47_213343 JE.Soil.6_1737470 JE.Soil.6_2693230 JE.Lundberg.167_871159 JE.Lundberg.82_945334 JE.Lundberg.94_442615 JE.Soil.110_727875 JE.Soil.115_1859727 JE.Soil.115_3032897 JE.Soil.227_1981285 JE.Soil.231_1401561 JE.Soil.234_283444 JE.Soil.234_283592 JE.Soil.234_482727 JE.Soil.234_941878 JE.Soil.234_1182459 JE.Soil.234_1738873 JE.Soil.234_2392133 JE.Soil.239_1622045 JE.Soil.239_2390754 JE.Soil.239_2521499 JE.Soil.250_53414 JE.Soil.250_911834 JE.Soil.250_1176945 JE.Soil.250_1213690 JE.Soil.250_1255389 JE.Soil.250_1290179 JE.Soil.250_1739581 JE.Soil.254_538458 JE.Soil.258_1408106 JE.Soil.262_262641 JE.Soil.262_539911 JE.Soil.262_1198407 JE.Soil.270_1050454 JE.Soil.286_587855 JE.Soil.286_655242 JE.Soil.287_554335 JE.Soil.294_487285 JE.Soil.302_278867 JE.Soil.54_317441 JE.Soil.54_907344 JE.Soil.54_1113436 JE.Soil.56_465860 JE.Soil.58_1019555 JE.Soil.66_1294783 JE.Soil.66_1695923 JE.Soil.6_329483 JE.Soil.74_497418 JE.Soil.78_34307 JE.Soil.78_34450 JE.Soil.78_111697 JE.Soil.78_608149 JE.Soil.86_2240635 JE.Lundberg.10_590782 JE.Lundberg.116_1248624 JE.Lundberg.13_1467084 JE.Lundberg.1_1671627 JE.Lundberg.20_1000634 JE.Lundberg.20_1301448 JE.Lundberg.22_920582 JE.Lundberg.23_1276755 JE.Lundberg.2_1265821 JE.Lundberg.31_1053564 JE.Lundberg.49_53884 JE.Lundberg.49_131516 JE.Lundberg.49_970692 JE.Lundberg.49_1065565 JE.Lundberg.49_1202239 JE.Lundberg.49_1396185 JE.Lundberg.49_1399900 JE.Lundberg.50_356563 JE.Lundberg.50_756510 JE.Lundberg.55_1683670 JE.Lundberg.56_735335 JE.Lundberg.58_359631 JE.Lundberg.58_513002 JE.Lundberg.58_1386393 JE.Lundberg.61_1523553 JE.Lundberg.64_663643 JE.Lundberg.64_752916 JE.Lundberg.64_801896 JE.Lundberg.64_1406647 JE.Lundberg.65_964887 JE.Lundberg.67_150498 JE.Lundberg.67_1486757 JE.Lundberg.67_1584361 JE.Lundberg.67_1730263 JE.Lundberg.68_383367 JE.Lundberg.68_842270 JE.Lundberg.68_1127083 JE.Lundberg.68_1472473 JE.Lundberg.68_1545625 JE.Lundberg.69_1533373 JE.Lundberg.70_635524 JE.Lundberg.70_1009896 JE.Lundberg.70_1186362 JE.Lundberg.70_1695070 JE.Lundberg.73_247247 JE.Lundberg.77_2239232 JE.Lundberg.8_1076410 JE.Lundberg.23_514682 JE.Lundberg.70_607113 JE.Lundberg.80_601226 JE.Lundberg.91_29769 JE.Soil.15_884675 JE.Soil.15_1448761 JE.Soil.178_994546 JE.Soil.186_114351 JE.Soil.187_2006567 JE.Soil.18_702772 JE.Soil.190_963890 JE.Soil.194_247284 JE.Soil.194_437583 JE.Soil.195_738564 JE.Soil.199_1035327 JE.Soil.202_95426 JE.Soil.202_844095 JE.Soil.206_75549 JE.Soil.210_301739 JE.Soil.210_669868 JE.Soil.210_932696 JE.Soil.215_909988 JE.Soil.215_2159345 JE.Soil.215_2205127 JE.Soil.218_1376520 JE.Soil.222_1520750 JE.Soil.22_984533 JE.Soil.2_53065 JE.Soil.2_985714 JE.Soil.2_1002248 JE.Soil.30_1422024 JE.Soil.35_2013904 JE.Soil.38_829565 JE.Soil.3_2149920 JE.Soil.43_2403403 JE.Soil.43_2589176 JE.Soil.43_2808081 JE.Soil.46_161511 JE.Soil.46_218218 JE.Soil.46_1067079 JE.Soil.46_1954759 JE.Soil.6_1562518 JE.Lundberg.16_679114 JE.Lundberg.170_107159 JE.Lundberg.178_366686 JE.Lundberg.50_250775 JE.Lundberg.52_192481 JE.Lundberg.52_867316 JE.Lundberg.61_1369820 JE.Lundberg.61_1819402 JE.Lundberg.68_152616 JE.Lundberg.68_783750 JE.Lundberg.73_505839 JE.Lundberg.76_119024 JE.Lundberg.77_607782 JE.Lundberg.77_1621876 JE.Lundberg.77_2258088 JE.Lundberg.79_974144 JE.Lundberg.79_1378193 JE.Lundberg.7_587270 JE.Lundberg.7_587397 JE.Lundberg.82_286110 JE.Lundberg.82_586600 JE.Lundberg.85_3413162 JE.Lundberg.91_186726 JE.Soil.187_1907526 JE.Soil.191_190574 JE.Soil.202_377562 JE.Soil.202_761450 JE.Soil.210_379791 JE.Soil.210_848432 JE.Soil.34_3255632 JE.Soil.42_3194 JE.Soil.42_1597556 JE.Soil.46_735614 JE.Soil.46_735768 JE.Soil.54_992958 JE.Soil.182_1890151 JE.Soil.186_1201667 JE.Soil.186_1626206 JE.Soil.186_1966265 JE.Soil.18_435360 JE.Soil.18_920488 JE.Soil.190_1258616 JE.Soil.191_15145 JE.Soil.191_801850 JE.Soil.195_370513 JE.Soil.195_1425069 JE.Soil.195_2204941 JE.Soil.198_906589 JE.Soil.202_220073 JE.Soil.202_705544 JE.Soil.206_1673872 JE.Soil.210_429245 JE.Soil.211_2349168 JE.Soil.211_2349990 JE.Soil.214_2074096 JE.Soil.214_2074482 JE.Soil.214_2627432 JE.Soil.22_1414717 JE.Soil.254_210925 JE.Soil.26_604650 JE.Soil.26_1043838 JE.Soil.270_902786 JE.Soil.27_1056286 JE.Soil.2_257996 JE.Soil.2_1644479 JE.Soil.30_2942735 JE.Soil.42_2038621 JE.Soil.46_2901903 JE.Soil.6_1781041 JE.Soil.86_1606002 JE.Lundberg.135_906166 JE.Lundberg.13_2922997 JE.Lundberg.13_3129970 JE.Lundberg.13_4305325 JE.Lundberg.142_506521 JE.Lundberg.173_1300151 JE.Lundberg.176_1737977 JE.Lundberg.188_1372679 JE.Lundberg.191_1140789 JE.Lundberg.31_1302802 JE.Lundberg.31_1470551 JE.Lundberg.34_947424 JE.Lundberg.34_952971 JE.Lundberg.43_901119 JE.Lundberg.44_717468 JE.Lundberg.4_271064 JE.Lundberg.55_1676918 JE.Lundberg.56_164977 JE.Lundberg.74_198631 JE.Lundberg.76_1002945 JE.Lundberg.77_725950 JE.Lundberg.77_1612628 JE.Lundberg.85_4901803 JE.Lundberg.94_391092 JE.Soil.110_409569 JE.Soil.116_47476 JE.Soil.126_1200185 JE.Soil.262_43276 JE.Soil.274_163933 JE.Soil.314_167436 JE.Soil.71_796542 JE.Soil.182_856338 JE.Soil.183_295556 JE.Soil.183_931061 JE.Soil.18_1009036 JE.Soil.190_216920 JE.Soil.190_501381 JE.Soil.190_501746 JE.Soil.190_2372591 JE.Soil.190_3185883 JE.Soil.195_967508 JE.Soil.195_1813976 JE.Soil.195_1814524 JE.Soil.202_569499 JE.Soil.206_731150 JE.Soil.210_684940 JE.Soil.210_742885 JE.Soil.214_732780 JE.Soil.266_1082897 JE.Soil.266_1119028 JE.Soil.26_1437428 JE.Soil.2_715872 JE.Soil.2_2003811 JE.Soil.34_1756708 JE.Soil.46_3166373 JE.Soil.51_840722 JE.Soil.54_699121 JE.Soil.54_1151595 JE.Soil.58_336777 JE.Soil.62_1618629 JE.Soil.6_2416127 JE.Soil.6_2849698 JE.Lundberg.160_204596 JE.Lundberg.166_658277 JE.Lundberg.172_4186 JE.Lundberg.175_354318 JE.Lundberg.189_195392 JE.Lundberg.189_195540 JE.Lundberg.189_795525 JE.Lundberg.189_795535 JE.Lundberg.189_1432640 JE.Lundberg.189_1432879 JE.Lundberg.190_177559 JE.Lundberg.19_725016 JE.Lundberg.1_276230 JE.Lundberg.1_2157123 JE.Lundberg.23_274831 JE.Lundberg.2_689335 JE.Lundberg.4_324020 JE.Lundberg.4_752961 JE.Lundberg.97_861880 JE.Lundberg.99_2100215 JE.Soil.190_2990561 JE.Soil.194_386851 JE.Soil.19_92960 JE.Soil.210_130297 JE.Soil.214_1243261 JE.Soil.218_1257046 JE.Soil.35_2771029 JE.Soil.6_214760 JE.Soil.6_248098 JE.Soil.6_2365831 JE.Lundberg.176_206827 JE.Lundberg.176_396492 JE.Lundberg.181_854244 JE.Lundberg.19_692176 JE.Lundberg.23_572636 JE.Lundberg.23_1046294 JE.Lundberg.25_929793 JE.Lundberg.32_783113 JE.Lundberg.38_695979 JE.Lundberg.48_1439922 JE.Lundberg.48_1439925 JE.Lundberg.50_1016112 JE.Lundberg.56_446072 JE.Lundberg.58_529156 JE.Lundberg.58_2149936 JE.Lundberg.61_1297228 JE.Lundberg.61_1768178 JE.Lundberg.61_1956496 JE.Lundberg.68_103056 JE.Lundberg.68_1700538 JE.Lundberg.70_405478 JE.Lundberg.73_128911 JE.Lundberg.73_158893 JE.Lundberg.76_246358 JE.Lundberg.77_1514288 JE.Lundberg.85_4159843 JE.Lundberg.94_131056 JE.Soil.110_1289595 JE.Soil.314_171362 JE.Soil.318_798385 JE.Lundberg.169_55499 JE.Lundberg.178_343363 JE.Lundberg.178_379779 JE.Lundberg.190_35289 JE.Lundberg.190_1385378 JE.Lundberg.28_348390 JE.Lundberg.31_862270 JE.Lundberg.31_1655191 JE.Lundberg.35_834297 JE.Lundberg.3_2466195 JE.Lundberg.40_1594778 JE.Lundberg.43_587218 JE.Lundberg.43_1044334 JE.Lundberg.46_632870 JE.Lundberg.4_186631 JE.Lundberg.73_924097 JE.Lundberg.77_173499 JE.Lundberg.77_173804 JE.Lundberg.7_231120 JE.Lundberg.7_544116 JE.Lundberg.7_1440821 JE.Lundberg.82_55207 JE.Lundberg.82_375685 JE.Lundberg.88_947673 JE.Lundberg.91_626419 JE.Soil.187_1186164 JE.Soil.206_128425 JE.Soil.2_1064389 JE.Soil.2_1064631 JE.Lundberg.1_179622 JE.Lundberg.22_512019 JE.Lundberg.26_1499504 JE.Lundberg.32_649788 JE.Lundberg.37_240048 JE.Soil.139_560467 JE.Soil.143_1361825 JE.Soil.14_675539 JE.Soil.178_188621 JE.Soil.179_1171690 JE.Soil.182_1938568 JE.Soil.186_583291 JE.Soil.202_83858 JE.Soil.206_1068396 JE.Soil.222_2023742 JE.Soil.22_595844 JE.Soil.231_2243242 JE.Soil.234_7007 JE.Soil.250_1253055 JE.Soil.254_385728 JE.Soil.266_1367734 JE.Soil.47_887058 JE.Soil.50_599483 JE.Soil.58_519973 JE.Soil.59_596291 JE.Soil.66_285494 JE.Soil.70_87545 JE.Soil.82_51737 JE.Soil.95_2294047 JE.Lundberg.10_1108907 JE.Lundberg.112_1433018 JE.Lundberg.11_1744667 JE.Lundberg.122_987666 JE.Lundberg.123_637973 JE.Lundberg.124_569295 JE.Lundberg.124_587877 JE.Lundberg.133_1004143 JE.Lundberg.16_725577 JE.Lundberg.19_319257 JE.Lundberg.21_1328039 JE.Lundberg.22_866165 JE.Lundberg.23_242387 JE.Lundberg.23_454626 JE.Lundberg.26_675581 JE.Lundberg.3_930308 JE.Lundberg.4_225050 JE.Lundberg.4_533878 JE.Lundberg.4_815129 JE.Lundberg.55_1442430 JE.Lundberg.58_375214 JE.Lundberg.58_2174287 JE.Lundberg.5_1883050 JE.Lundberg.67_1283711 JE.Lundberg.68_751668 JE.Lundberg.68_1539869 JE.Lundberg.7_791663 JE.Lundberg.9_1350406 JE.Lundberg.139_842930 JE.Lundberg.140_513809 JE.Lundberg.187_762079 JE.Lundberg.37_202981 JE.Lundberg.37_554732 JE.Lundberg.37_560225 JE.Lundberg.82_351848 JE.Lundberg.94_122131 JE.Soil.178_657139 JE.Soil.190_1166382 JE.Soil.194_1286895 JE.Soil.199_389231 JE.Soil.202_662612 JE.Soil.202_775985 JE.Soil.210_233368 JE.Soil.210_235535 JE.Soil.218_410113 JE.Soil.222_2575627 JE.Soil.223_1365432 JE.Soil.23_1506322 JE.Soil.26_809222 JE.Soil.2_1437701 JE.Soil.2_1826534 JE.Soil.30_161018 JE.Soil.54_147008 JE.Soil.54_919099 JE.Soil.7_1090493 JE.Soil.7_1090746 JE.Lundberg.146_486438 JE.Lundberg.146_1528452 JE.Lundberg.79_763974 JE.Soil.182_906606 JE.Soil.182_1955533 JE.Soil.183_1460787 JE.Soil.199_1171893 JE.Soil.202_289699 JE.Soil.218_398795 JE.Soil.227_845363 JE.Soil.231_892184 JE.Soil.235_2060852 JE.Soil.235_2195342 JE.Soil.239_2647540 JE.Soil.266_957924 JE.Soil.266_2181985 JE.Soil.2_1239321 JE.Soil.42_1072588 JE.Soil.42_1268470 JE.Soil.42_1840902 JE.Soil.43_2905074 JE.Soil.43_3036937 JE.Soil.54_802356 JE.Soil.58_422248 JE.Soil.62_1021407 JE.Soil.6_1838533 JE.Soil.78_863185 JE.Soil.178_253948 JE.Soil.178_275089 JE.Soil.178_413368 JE.Soil.183_141078 JE.Soil.183_1323432 JE.Soil.202_38600 JE.Soil.206_1830351 JE.Soil.219_1788708 JE.Soil.219_1788789 JE.Soil.219_2122242 JE.Soil.222_677201 JE.Soil.22_979038 JE.Soil.234_1764493 JE.Soil.250_1746311 JE.Soil.258_1827182 JE.Soil.262_248887 JE.Soil.266_1266967 JE.Soil.26_196118 JE.Soil.314_1551732 JE.Soil.34_71205 JE.Soil.38_785375 JE.Soil.50_389218 JE.Soil.54_890037 JE.Soil.54_1097288 JE.Soil.75_367068 JE.Lundberg.133_74437 JE.Lundberg.139_219581 JE.Lundberg.13_678602 JE.Lundberg.13_1202429 JE.Lundberg.142_104234 JE.Lundberg.175_112580 JE.Lundberg.181_286769 JE.Lundberg.190_621552 JE.Lundberg.19_1259276 JE.Lundberg.22_162105 JE.Lundberg.22_229060 JE.Lundberg.43_108584 JE.Lundberg.46_183087 JE.Lundberg.56_256031 JE.Lundberg.70_53520 JE.Lundberg.70_87164 JE.Lundberg.7_60928 JE.Lundberg.7_61621 JE.Lundberg.91_38193 JE.Lundberg.94_179419 JE.Lundberg.94_226646 JE.Lundberg.94_306564 JE.Lundberg.94_306884 JE.Soil.80_951922 JE.Lundberg.13_2838566 JE.Lundberg.16_174702 JE.Lundberg.16_580011 JE.Lundberg.1_1532003 JE.Lundberg.23_424143 JE.Lundberg.23_591756 JE.Lundberg.23_1442226 JE.Lundberg.28_133636 JE.Lundberg.28_133882 JE.Lundberg.32_1102687 JE.Lundberg.32_1656546 JE.Lundberg.34_1063946 JE.Lundberg.34_1248661 JE.Lundberg.37_338266 JE.Lundberg.37_425652 JE.Lundberg.37_887173 JE.Lundberg.37_1003616 JE.Lundberg.37_1081900 JE.Lundberg.38_1103253 JE.Lundberg.38_1103426 JE.Lundberg.42_158581 JE.Lundberg.42_158842 JE.Lundberg.45_227187 JE.Lundberg.157_600004 JE.Lundberg.181_667881 JE.Lundberg.25_1141120 JE.Lundberg.32_991596 JE.Lundberg.43_77438 JE.Lundberg.73_668866 JE.Lundberg.73_1038573 JE.Lundberg.76_924580 JE.Lundberg.82_56926 JE.Lundberg.82_297583 JE.Lundberg.82_934627 JE.Lundberg.88_360850 JE.Soil.135_1680820 JE.Soil.182_89061 JE.Soil.190_1652421 JE.Soil.190_1745680 JE.Soil.218_418259 JE.Soil.218_619636 JE.Soil.234_1587853 JE.Soil.26_1604505 JE.Soil.46_368154 JE.Soil.50_476154 JE.Soil.7_389074 JE.Soil.254_659016 JE.Soil.258_268466 JE.Soil.258_380302 JE.Soil.258_1115580 JE.Soil.258_1569768 JE.Soil.262_910693 JE.Soil.270_424899 JE.Soil.50_7249 JE.Soil.50_795297 JE.Soil.54_101805 JE.Soil.54_265287 JE.Soil.58_61796 JE.Soil.74_173979 JE.Soil.74_529874 JE.Soil.78_473970 JE.Soil.78_1174705 JE.Soil.78_1250146 JE.Soil.7_782366 JE.Soil.7_808360 JE.Soil.82_49784 JE.Soil.82_1091434 JE.Soil.83_1113140 JE.Soil.86_322797 JE.Lundberg.10_805448 JE.Lundberg.10_914782 JE.Lundberg.122_516306 JE.Lundberg.122_987475 JE.Lundberg.124_642126 JE.Lundberg.130_408617 JE.Lundberg.137_1451671 JE.Lundberg.13_3756554 JE.Lundberg.19_322902 JE.Lundberg.1_712662 JE.Lundberg.1_1740715 JE.Lundberg.20_1161458 JE.Lundberg.22_459578 JE.Lundberg.22_923688 JE.Lundberg.2_485540 JE.Lundberg.2_1326619 JE.Lundberg.34_537574 JE.Lundberg.35_335777 JE.Lundberg.49_181511 JE.Lundberg.55_1678466 JE.Lundberg.56_163267 JE.Lundberg.69_859628 JE.Soil.231_748656 JE.Soil.231_1192643 JE.Soil.231_1832398 JE.Soil.234_692310 JE.Soil.234_1007476 JE.Soil.234_2034837 JE.Soil.235_2239944 JE.Soil.250_22474 JE.Soil.250_1014439 JE.Soil.254_570513 JE.Soil.254_750557 JE.Soil.262_251213 JE.Soil.262_664870 JE.Soil.262_1340703 JE.Soil.266_540448 JE.Soil.266_1997090 JE.Soil.58_243977 JE.Soil.58_244114 JE.Soil.62_651049 JE.Soil.62_2387820 JE.Soil.70_1677660 JE.Soil.87_50221 JE.Soil.214_1347108 JE.Soil.227_1531857 JE.Soil.231_1059431 JE.Soil.234_50355 JE.Soil.234_406401 JE.Soil.250_1449772 JE.Soil.50_7657 JE.Soil.54_136665 JE.Soil.54_136676 JE.Soil.62_2354539 JE.Soil.66_1272740 JE.Soil.74_110701 JE.Soil.74_162616 JE.Soil.74_300039 JE.Soil.74_436836 JE.Soil.74_525302 JE.Soil.74_764329 JE.Soil.74_833232 JE.Soil.78_1119487 JE.Soil.86_57019 JE.Soil.95_1682241 JE.Lundberg.145_1635465 JE.Lundberg.1_1932051 JE.Lundberg.34_1082265 JE.Lundberg.49_569919 JE.Lundberg.50_1363471 JE.Lundberg.52_1844131 JE.Lundberg.58_1893320 JE.Lundberg.61_68213 JE.Lundberg.64_2397218 JE.Lundberg.67_1292113 JE.Lundberg.70_642563 JE.Lundberg.70_1207762 JE.Lundberg.70_1564314 JE.Lundberg.7_393013 JE.Lundberg.86_121612 JE.Lundberg.91_229312 JE.Soil.20_1110949 JE.Soil.214_2522763 JE.Soil.35_2736015 JE.Lundberg.22_187478 JE.Lundberg.25_1097524 JE.Lundberg.64_2136903 JE.Soil.14_1637114 JE.Soil.191_1082808 JE.Soil.218_1142019 JE.Soil.270_511447 JE.Soil.2_1523874 JE.Soil.34_1513529 JE.Soil.38_1403265 JE.Soil.46_2044044 JE.Soil.58_190760 JE.Soil.58_788615 JE.Soil.62_699275 JE.Soil.70_696534 JE.Soil.78_867020 JE.Soil.7_487153 JE.Soil.82_1087038 JE.Lundberg.122_775548 JE.Lundberg.124_637417 JE.Lundberg.127_404355 JE.Lundberg.161_1403892 JE.Lundberg.161_1404029 JE.Lundberg.169_355266 JE.Lundberg.16_1207143 JE.Lundberg.176_993727 JE.Lundberg.190_136881 JE.Lundberg.1_654419 JE.Lundberg.26_1074246 JE.Lundberg.26_1621437 JE.Lundberg.34_249820 JE.Lundberg.60_1121397 JE.Lundberg.77_1554400 JE.Lundberg.79_12402 JE.Lundberg.82_854031 JE.Soil.142_868776 JE.Lundberg.163_771976 JE.Lundberg.163_937169 JE.Lundberg.31_1426167 JE.Soil.178_27595 JE.Soil.178_28277 JE.Soil.178_182303 JE.Soil.182_640399 JE.Soil.182_1349445 JE.Soil.182_1857333 JE.Soil.190_2906926 JE.Soil.206_432340 JE.Soil.210_824714 JE.Soil.250_161254 JE.Soil.250_1358778 JE.Soil.266_58932 JE.Soil.26_938790 JE.Soil.2_1059881 JE.Soil.70_1795098 JE.Lundberg.112_304308 JE.Lundberg.145_860614 JE.Lundberg.154_65774 JE.Lundberg.16_707806 JE.Lundberg.187_1319480 JE.Lundberg.32_717842 JE.Lundberg.32_718001 JE.Lundberg.35_419149 JE.Lundberg.40_148737 JE.Lundberg.52_931026 JE.Lundberg.52_931033 JE.Lundberg.91_1173530 JE.Soil.178_596463 JE.Soil.218_1467418 JE.Soil.218_1467500 JE.Soil.74_459394 JE.Lundberg.145_1685237 JE.Lundberg.145_1690558 JE.Soil.178_123708 JE.Soil.182_517939 JE.Soil.182_1048755 JE.Soil.186_938230 JE.Soil.190_2702349 JE.Soil.206_546619 JE.Soil.210_616338 JE.Soil.210_697567 JE.Soil.214_2613539 JE.Soil.227_1403304 JE.Soil.30_906150 JE.Soil.34_2718573 JE.Soil.42_2283937 JE.Soil.87_2160505 JE.Lundberg.13_264777 JE.Lundberg.151_228092 JE.Lundberg.19_165124 JE.Lundberg.22_89161 JE.Lundberg.22_144951 JE.Lundberg.37_1287858 JE.Lundberg.55_41203 JE.Lundberg.55_472763 JE.Lundberg.67_97290 JE.Lundberg.67_178857 JE.Lundberg.67_987642 JE.Lundberg.70_221644 JE.Lundberg.70_246749 JE.Lundberg.70_246938 JE.Lundberg.79_146768 JE.Lundberg.8_1352408 JE.Soil.126_1130020 JE.Soil.126_1130088 JE.Soil.227_287417 JE.Soil.227_496944 JE.Soil.227_593883 JE.Soil.227_1352476 JE.Soil.227_1995985 JE.Soil.235_1489097 JE.Soil.266_1936858 JE.Soil.298_259668 JE.Soil.310_1985868 JE.Soil.54_1111152 JE.Soil.82_842742 JE.Soil.87_700225 JE.Soil.91_1271259 JE.Soil.91_2365564 JE.Lundberg.19_103566 JE.Lundberg.19_287110 JE.Lundberg.19_821420 JE.Lundberg.19_1130923 JE.Lundberg.1_1537327 JE.Lundberg.1_1968822 JE.Lundberg.20_1307873 JE.Lundberg.20_1621225 JE.Lundberg.20_1960220 JE.Lundberg.23_589352 JE.Lundberg.23_1327364 JE.Lundberg.23_1372411 JE.Lundberg.28_1033197 JE.Lundberg.2_1449363 JE.Lundberg.3_2172605 JE.Lundberg.4_1104409 JE.Lundberg.18_1957509 JE.Lundberg.23_1461982 JE.Lundberg.29_1232479 JE.Lundberg.30_1396931 JE.Lundberg.49_1456512 JE.Lundberg.52_583645 JE.Lundberg.52_1186715 JE.Lundberg.59_884015 JE.Lundberg.5_1525778 JE.Lundberg.61_1227352 JE.Lundberg.64_878136 JE.Lundberg.68_1731204 JE.Lundberg.68_1809582 JE.Soil.182_100773 JE.Soil.183_377483 JE.Soil.183_422451 JE.Soil.183_507033 JE.Soil.198_532032 JE.Soil.218_1213431 JE.Soil.223_501301 JE.Soil.223_501397 JE.Soil.223_1804178 JE.Soil.224_663683 JE.Soil.22_213955 JE.Soil.266_1354739 JE.Soil.6_1604114 JE.Lundberg.100_193516 JE.Lundberg.104_1478273 JE.Lundberg.107_1387976 JE.Lundberg.23_1028864 JE.Lundberg.28_836807 JE.Lundberg.47_252142 JE.Lundberg.47_1593179 JE.Lundberg.47_1598219 JE.Lundberg.64_768980 JE.Lundberg.64_958493 JE.Lundberg.79_422374 JE.Lundberg.7_235499 JE.Lundberg.10_285341 JE.Lundberg.125_172364 JE.Lundberg.16_236430 JE.Lundberg.178_638408 JE.Lundberg.187_1410702 JE.Lundberg.2_864479 JE.Lundberg.37_572581 JE.Lundberg.47_315030 JE.Lundberg.47_1200521 JE.Lundberg.58_1143203 JE.Lundberg.8_883926 JE.Soil.302_443480 JE.Lundberg.130_501449 JE.Soil.143_581154 JE.Soil.179_1862768 JE.Soil.191_89429 JE.Soil.202_144646 JE.Soil.215_1585412 JE.Soil.234_1629172 JE.Soil.250_1733744 JE.Soil.254_405770 JE.Soil.43_918220 JE.Soil.54_1011310 JE.Soil.62_1579364 JE.Lundberg.19_588090 JE.Lundberg.19_591629 JE.Lundberg.23_515310 JE.Lundberg.52_713097 JE.Lundberg.56_1851635 JE.Lundberg.61_1609921 JE.Lundberg.77_2160390 JE.Lundberg.80_1270682 JE.Lundberg.86_24194 JE.Lundberg.94_821672 JE.Lundberg.94_929905 JE.Lundberg.96_1440687 JE.Lundberg.16_579122 JE.Lundberg.172_35452 JE.Lundberg.172_35536 JE.Lundberg.178_149755 JE.Lundberg.73_163835 JE.Lundberg.88_572554 JE.Lundberg.88_1176907 JE.Lundberg.94_147375 JE.Lundberg.94_620014 JE.Lundberg.94_620125 JE.Lundberg.9_1879469 JE.Lundberg.16_263758 JE.Lundberg.25_41012 JE.Lundberg.25_529960 JE.Lundberg.37_802524 JE.Soil.270_543472 JE.Soil.279_1835477 JE.Soil.50_372235 JE.Soil.50_847669 JE.Soil.54_1175494 JE.Soil.66_277975 JE.Soil.74_402509 JE.Lundberg.181_295415 JE.Lundberg.37_1009272 JE.Lundberg.38_1104394 JE.Lundberg.46_98101 JE.Lundberg.4_857734 JE.Lundberg.7_1114180 JE.Soil.118_314683 JE.Soil.122_373538 JE.Soil.239_1467890 JE.Soil.250_1711839 JE.Soil.54_7769 JE.Lundberg.16_29795 JE.Lundberg.16_41573 JE.Lundberg.16_131743 JE.Lundberg.16_261267 JE.Lundberg.4_341254 JE.Lundberg.52_192085 JE.Lundberg.65_135369 JE.Lundberg.65_233909 JE.Lundberg.80_204445 JE.Soil.211_1233205 JE.Soil.211_3014995 JE.Lundberg.94_11309 JE.Soil.14_538392 JE.Soil.178_235334 JE.Soil.182_505470 JE.Soil.183_223075 JE.Soil.198_1105807 JE.Soil.206_280421 JE.Soil.206_280638 JE.Soil.30_715926 JE.Soil.30_2852396 JE.Soil.47_1757472 JE.Lundberg.166_1019057 JE.Lundberg.171_2026492 JE.Lundberg.20_34665 JE.Lundberg.22_118387 JE.Lundberg.34_1733424 JE.Lundberg.37_55959 JE.Lundberg.40_818663 JE.Lundberg.49_925331 JE.Lundberg.73_706594 JE.Lundberg.85_5392811 JE.Lundberg.145_1473963 JE.Lundberg.19_284374 JE.Lundberg.46_375235 JE.Lundberg.58_8504 JE.Lundberg.61_2041011 JE.Lundberg.64_790459 JE.Lundberg.96_1745563 JE.Soil.131_5227037 JE.Soil.199_600330 JE.Soil.22_1303332 JE.Lundberg.23_1201723 JE.Lundberg.49_746757 JE.Lundberg.49_871583 JE.Lundberg.4_692468 JE.Lundberg.51_787438 JE.Lundberg.53_473916 JE.Lundberg.55_754056 JE.Lundberg.58_1061562 JE.Lundberg.58_2121837 JE.Lundberg.70_397698 JE.Lundberg.28_1185502 JE.Lundberg.31_350210 JE.Lundberg.49_961725 JE.Lundberg.58_2095226 JE.Lundberg.88_13325 JE.Lundberg.88_13387 JE.Lundberg.94_63502 JE.Lundberg.94_63816 JE.Soil.178_25803 JE.Soil.202_270852 JE.Lundberg.181_882104 JE.Lundberg.191_625181 JE.Lundberg.31_1252573 JE.Lundberg.34_264443 JE.Lundberg.34_529721 JE.Soil.179_515843 JE.Soil.210_870777 JE.Soil.262_566585 JE.Soil.70_1440627 JE.Soil.86_1871561 JE.Lundberg.30_43142 JE.Lundberg.33_491351 JE.Lundberg.35_228732 JE.Lundberg.40_376065 JE.Lundberg.40_854937 JE.Lundberg.41_7933 JE.Lundberg.77_1939188 JE.Lundberg.82_80984 JE.Soil.122_835289 JE.Soil.54_107316 JE.Lundberg.79_1687312 JE.Lundberg.94_1008486 JE.Soil.178_889755 JE.Soil.178_903749 JE.Soil.178_904577 JE.Soil.194_807395 JE.Soil.26_533688 JE.Soil.26_1966738 JE.Soil.42_1957427 JE.Soil.42_2337419 JE.Soil.124_309684 JE.Soil.138_343335 JE.Soil.142_1016917 JE.Soil.298_63459 JE.Soil.298_134762 JE.Soil.298_135192 JE.Soil.302_425738 JE.Soil.318_1237885 JE.Soil.98_355390 JE.Soil.98_522834 JE.Lundberg.173_610050 JE.Lundberg.2_58607 JE.Lundberg.4_145422 JE.Lundberg.53_410621 JE.Lundberg.56_1294333 JE.Lundberg.57_275625 JE.Lundberg.61_1608840 JE.Lundberg.77_1282157 JE.Soil.118_1140116 JE.Soil.178_429418 JE.Soil.178_429584 JE.Soil.18_1407217 JE.Soil.202_165675 JE.Soil.234_252152 JE.Soil.234_488635 JE.Soil.262_795084 JE.Soil.42_124377 JE.Soil.42_1051610 JE.Soil.262_602575 JE.Soil.262_607712 JE.Soil.262_1133088 JE.Soil.262_1420990 JE.Soil.54_891815 JE.Soil.71_2459022 JE.Soil.86_283524 JE.Soil.86_1147713 JE.Soil.86_1147734 JE.Lundberg.161_655862 JE.Lundberg.94_848817 JE.Soil.206_1404332 JE.Soil.210_211967 JE.Soil.254_801814 JE.Soil.27_1746126 JE.Soil.70_1743052 JE.Soil.83_642543 JE.Lundberg.22_414435 JE.Lundberg.53_798090 JE.Lundberg.56_1590876 JE.Lundberg.58_865293 JE.Lundberg.65_1511974 JE.Lundberg.70_1405557 JE.Lundberg.70_1665662 JE.Lundberg.95_866472 JE.Lundberg.29_1646519 JE.Lundberg.40_621388 JE.Lundberg.40_621726 JE.Lundberg.62_824977 JE.Lundberg.85_5910545 JE.Soil.183_1077691 JE.Soil.194_1692935 JE.Soil.214_2246674 JE.Lundberg.38_10038 JE.Lundberg.38_1028878 JE.Lundberg.38_1029041 JE.Lundberg.3_1927686 JE.Lundberg.73_106150 JE.Lundberg.77_1781575 JE.Lundberg.77_1787108 JE.Soil.239_2269778 JE.Soil.183_237596 JE.Soil.219_430306 JE.Soil.219_1573897 JE.Soil.239_1148024 JE.Soil.42_2442485 JE.Soil.54_917501 JE.Soil.6_81193 JE.Soil.74_430451 JE.Lundberg.10_998445 JE.Lundberg.16_393653 JE.Lundberg.1_926594 JE.Lundberg.2_1340742 JE.Lundberg.59_2001000 JE.Lundberg.81_544247 JE.Lundberg.92_1211923 JE.Lundberg.32_446296 JE.Lundberg.46_569107 JE.Lundberg.88_962240 JE.Lundberg.91_420450 JE.Lundberg.91_420672 JE.Soil.218_31949 JE.Soil.298_195221 JE.Lundberg.161_265814 JE.Lundberg.16_20301 JE.Lundberg.16_180094 JE.Lundberg.16_319853 JE.Lundberg.52_288209 JE.Lundberg.52_855056 JE.Soil.266_2067287 JE.Lundberg.16_533600 JE.Lundberg.20_206732 JE.Lundberg.20_1219784 JE.Lundberg.22_1040560 JE.Lundberg.23_1125942 JE.Lundberg.26_1746285 JE.Lundberg.52_1311083 JE.Lundberg.182_1371623 JE.Lundberg.37_534454 JE.Lundberg.50_484125 JE.Lundberg.61_1678311 JE.Lundberg.73_680023 JE.Lundberg.77_382528 JE.Lundberg.94_1116026 JE.Lundberg.2_981572 JE.Lundberg.73_838253 JE.Soil.178_633970 JE.Soil.202_331561 JE.Soil.202_1000711 JE.Soil.50_427035 JE.Soil.78_808100 JE.Lundberg.26_434850 JE.Soil.190_1554944 JE.Soil.194_3853558 JE.Soil.211_1662830 JE.Soil.211_1663406 JE.Soil.254_984983 JE.Soil.35_3289446 JE.Lundberg.129_356453 JE.Lundberg.129_356514 JE.Lundberg.34_1853123 JE.Lundberg.41_794014 JE.Lundberg.76_56357 JE.Soil.95_798515 JE.Lundberg.139_410116 JE.Lundberg.139_1082807 JE.Lundberg.34_1509070 JE.Lundberg.38_1316503 JE.Lundberg.56_286347 JE.Soil.127_1043853 JE.Lundberg.56_1676180 JE.Lundberg.82_548826 JE.Lundberg.94_934539 JE.Soil.182_1923516 JE.Soil.50_221996 JE.Soil.70_1059596 JE.Lundberg.59_1883553 JE.Lundberg.73_1149440 JE.Lundberg.82_565767 JE.Lundberg.88_53182 JE.Lundberg.88_58324 JE.Soil.194_3448212 JE.Soil.135_2717905 JE.Soil.202_39196 JE.Soil.219_24323 JE.Soil.219_24469 JE.Soil.219_1530651 JE.Soil.3_1490725 JE.Lundberg.10_876005 JE.Lundberg.127_319294 JE.Lundberg.17_789330 JE.Lundberg.19_506156 JE.Lundberg.22_1026188 JE.Lundberg.23_1158519 JE.Lundberg.58_1936775 JE.Lundberg.68_104013 JE.Lundberg.68_1752043 JE.Lundberg.79_1015066 JE.Lundberg.123_1065726 JE.Lundberg.130_543226 JE.Lundberg.19_438678 JE.Lundberg.43_1228012 JE.Lundberg.64_145454 JE.Lundberg.13_3141939 JE.Lundberg.143_1187322 JE.Lundberg.34_1698949 JE.Lundberg.37_1030908 JE.Lundberg.85_2283257 JE.Lundberg.34_533664 JE.Lundberg.82_110288 JE.Lundberg.88_425033 JE.Lundberg.91_919701 JE.Lundberg.91_925747 JE.Lundberg.49_1114820 JE.Lundberg.58_1590493 JE.Soil.187_1426252 JE.Soil.198_599056 JE.Soil.222_716042 JE.Lundberg.174_1184442 JE.Lundberg.42_990095 JE.Lundberg.81_523333 JE.Lundberg.96_1360660 JE.Soil.287_333447 JE.Lundberg.187_790110 JE.Lundberg.28_1192725 JE.Lundberg.30_674960 JE.Lundberg.85_1813814 JE.Soil.234_1966984 JE.Lundberg.40_28518 JE.Lundberg.40_1160793 JE.Lundberg.40_1160922 JE.Lundberg.46_236005 JE.Lundberg.46_236326 JE.Lundberg.37_1276355 JE.Lundberg.37_1276500 JE.Soil.186_1616897 JE.Soil.302_425205 JE.Soil.318_1656391 JE.Lundberg.56_123279 JE.Lundberg.56_1786736 JE.Lundberg.67_107534 JE.Lundberg.70_178192 JE.Lundberg.94_142544 JE.Lundberg.64_1699319 JE.Lundberg.67_72005 JE.Lundberg.70_729343 JE.Lundberg.77_2175744 JE.Lundberg.77_2176025 JE.Soil.102_392047 JE.Soil.126_1011861 JE.Soil.127_2610238 JE.Soil.302_299509 JE.Soil.310_742612 JE.Soil.106_2318650 JE.Soil.106_3154474 JE.Soil.294_293122 JE.Soil.298_177084 JE.Soil.302_8543 JE.Soil.139_862221 JE.Soil.139_1816727 JE.Soil.139_1959727 JE.Soil.139_2346641 JE.Soil.139_2973677 JE.Soil.190_3013331 JE.Soil.2_331745 JE.Soil.314_141854 JE.Soil.34_141515 JE.Soil.82_175399 JE.Soil.206_312524 JE.Soil.206_312628 JE.Soil.210_308439 JE.Soil.210_913143 JE.Soil.218_617131 JE.Lundberg.10_285209 JE.Lundberg.1_424690 JE.Lundberg.23_233895 JE.Lundberg.23_852344 JE.Lundberg.122_1431027 JE.Lundberg.125_999077 JE.Lundberg.130_1007996 JE.Lundberg.133_907853 JE.Lundberg.133_1021824 JE.Lundberg.16_46032 JE.Lundberg.40_1414735 JE.Lundberg.76_1123742 JE.Lundberg.20_285613 JE.Lundberg.47_342967 JE.Lundberg.55_1757436 JE.Lundberg.69_202655 JE.Lundberg.22_461748 JE.Lundberg.43_1057555 JE.Lundberg.54_1646373 JE.Lundberg.61_1308943 JE.Lundberg.22_183127 JE.Lundberg.43_1380748 JE.Lundberg.43_1386398 JE.Lundberg.46_1416080 JE.Lundberg.47_1761841 JE.Soil.186_1903539 JE.Soil.194_1302201 JE.Soil.26_1455203 JE.Lundberg.1_1428716 JE.Lundberg.46_503635 JE.Lundberg.88_1097950 JE.Lundberg.88_1098045 JE.Lundberg.191_785341 JE.Lundberg.191_1032663 JE.Lundberg.191_1068131 JE.Lundberg.191_1249165 JE.Lundberg.22_162584 JE.Lundberg.22_551232 JE.Lundberg.55_435650 JE.Lundberg.62_535597 JE.Lundberg.3_1538581 JE.Lundberg.56_316453 JE.Lundberg.59_47850 JE.Lundberg.95_1184053 JE.Soil.122_383722 JE.Soil.202_403558 JE.Soil.22_297183 JE.Soil.310_812313 JE.Soil.139_370727 JE.Soil.139_1608505 JE.Soil.139_3453470 JE.Soil.222_241933 JE.Lundberg.56_499424 JE.Soil.310_497203 JE.Soil.82_322658 JE.Soil.87_677267 JE.Lundberg.56_268366 JE.Lundberg.67_44506 JE.Lundberg.94_1131020 JE.Soil.178_990335 JE.Lundberg.88_558309 JE.Lundberg.88_1103855 JE.Lundberg.94_26859 JE.Soil.183_1045010 JE.Soil.198_63792 JE.Soil.202_221723 JE.Soil.202_597114 JE.Soil.35_212353 JE.Soil.183_60640 JE.Soil.210_308477 JE.Soil.215_308915 JE.Soil.215_417814 JE.Soil.231_1850980 JE.Soil.266_30845 JE.Soil.266_31227 JE.Soil.43_377658 JE.Soil.227_2438632 JE.Soil.234_761435 JE.Soil.254_892879 JE.Soil.270_71669 JE.Lundberg.121_181285 JE.Lundberg.16_533626 JE.Lundberg.172_630597 JE.Lundberg.130_1124453 JE.Lundberg.134_307559 JE.Lundberg.144_295748 JE.Lundberg.16_576589 JE.Lundberg.1_518906 JE.Lundberg.85_1890647 JE.Lundberg.6_1172320 JE.Lundberg.95_1773354 JE.Lundberg.95_1778343 JE.Lundberg.56_296582 JE.Soil.130_361919 JE.Soil.294_136592 JE.Lundberg.172_656182 JE.Lundberg.46_30146 JE.Soil.239_2381356 JE.Lundberg.16_55408 JE.Lundberg.74_2142597 JE.Lundberg.76_1414771 JE.Lundberg.181_517630 JE.Lundberg.43_379108 JE.Soil.63_2474478 JE.Lundberg.26_712677 JE.Lundberg.40_406756 JE.Lundberg.4_524961 JE.Lundberg.20_1131084 JE.Lundberg.24_1048350 JE.Lundberg.28_988176 JE.Lundberg.4_1067186 JE.Lundberg.52_738112 JE.Lundberg.76_383708 JE.Lundberg.26_1343527 JE.Lundberg.26_1703161 JE.Soil.198_1642902 JE.Lundberg.149_761932 JE.Soil.54_1043940 JE.Soil.70_9471 JE.Lundberg.46_145424 JE.Soil.222_2019996 JE.Soil.222_2062719 JE.Lundberg.17_343075 JE.Lundberg.28_1023467 JE.Lundberg.32_701148 JE.Lundberg.145_652477 JE.Soil.54_146035 JE.Soil.54_146230 JE.Lundberg.187_41037 JE.Soil.143_2064955 JE.Soil.202_806572 JE.Lundberg.154_108013 JE.Lundberg.155_491635 JE.Lundberg.155_2664906 JE.Lundberg.173_201944 JE.Lundberg.34_1683303 JE.Soil.234_77510 JE.Soil.190_2706420 JE.Soil.215_1510370 JE.Soil.314_76399 JE.Lundberg.169_86515 JE.Lundberg.26_794316 JE.Lundberg.26_794641 JE.Lundberg.91_164991 JE.Lundberg.91_165032 JE.Lundberg.91_169948 JE.Lundberg.189_1049175 JE.Lundberg.42_1115532 JE.Lundberg.43_387870 JE.Lundberg.181_732838 JE.Lundberg.1_1699147 JE.Lundberg.58_1532299 JE.Lundberg.61_1031255 JE.Soil.186_243467 JE.Soil.43_1924253 JE.Lundberg.49_416658 JE.Soil.231_246959 JE.Soil.231_247509 JE.Lundberg.22_811510 JE.Lundberg.46_1253573 JE.Lundberg.46_1442155 JE.Lundberg.58_1208246 JE.Lundberg.61_1007082 JE.Lundberg.7_1392965 JE.Lundberg.22_415797 JE.Lundberg.22_1307220 JE.Lundberg.4_847804 JE.Lundberg.34_1459338 JE.Soil.18_1649944 JE.Soil.227_1690130 JE.Lundberg.49_1056091 JE.Lundberg.61_455364 JE.Lundberg.70_924639 JE.Lundberg.43_80482 JE.Lundberg.43_82212 JE.Lundberg.56_230473 JE.Lundberg.37_1308984 JE.Lundberg.92_197958 JE.Soil.50_311605 JE.Lundberg.59_763984 JE.Lundberg.77_530573 JE.Soil.298_871757 JE.Lundberg.34_1195389 JE.Lundberg.38_1369 JE.Lundberg.77_1379687 JE.Lundberg.44_949149 JE.Soil.50_783795 JE.Soil.54_567441 JE.Lundberg.46_844533 JE.Lundberg.52_1401187 JE.Lundberg.84_1546027 JE.Lundberg.41_1025220 JE.Lundberg.41_1105310 JE.Lundberg.44_829433 JE.Lundberg.41_1185881 JE.Soil.318_571122 JE.Soil.68_1261961 JE.Lundberg.56_1297432 JE.Lundberg.58_264068 JE.Soil.210_543215 JE.Lundberg.58_933234 JE.Lundberg.58_1118838 JE.Lundberg.70_433557 JE.Lundberg.76_34222 JE.Lundberg.76_1369108 JE.Soil.187_585508 JE.Lundberg.55_513412 JE.Lundberg.61_1370593 JE.Lundberg.62_1652163 JE.Lundberg.56_975480 JE.Lundberg.79_1157704 JE.Soil.195_1362538 JE.Lundberg.76_9125 JE.Lundberg.77_2038020 JE.Soil.86_656579 JE.Lundberg.61_1155767 JE.Lundberg.70_922189 JE.Soil.206_1817539 JE.Soil.202_499851 JE.Soil.318_1238327 JE.Soil.98_292957 JE.Lundberg.68_1035804 JE.Lundberg.70_1257969 JE.Lundberg.70_1697380 JE.Soil.179_1860817 JE.Soil.222_883222 JE.Soil.46_620020 JE.Soil.26_604749 JE.Soil.2_1352558 JE.Soil.50_202841 JE.Soil.2_1992336 JE.Soil.58_1522608 JE.Soil.98_1038829 JE.Soil.62_1216676 JE.Soil.78_187448 JE.Soil.83_647829 JE.Lundberg.41_343609 JE.Soil.58_1045012 JE.Lundberg.35_842219 JE.Lundberg.81_570006 JE.Lundberg.19_322157 JE.Lundberg.20_2147309 JE.Lundberg.35_13803 JE.Lundberg.39_465696 JE.Lundberg.68_1900359 JE.Lundberg.69_1679077 JE.Lundberg.140_429743 JE.Lundberg.21_1665470 JE.Lundberg.118_328603 JE.Lundberg.16_378241 JE.Lundberg.39_1180534 JE.Lundberg.39_1185725 JE.Lundberg.187_791988 JE.Lundberg.23_1512355 JE.Lundberg.122_477253 JE.Lundberg.52_1395069 JE.Lundberg.64_1767423 JE.Lundberg.64_1778495 JE.Lundberg.140_265833 JE.Lundberg.34_620184 JE.Lundberg.154_410025 JE.Lundberg.154_415641 JE.Lundberg.143_771632 JE.Lundberg.7_1813774 JE.Lundberg.181_30283 JE.Lundberg.181_66292 JE.Lundberg.169_656989 JE.Lundberg.75_425327 JE.Lundberg.1_1295265 JE.Soil.180_1517409 JE.Lundberg.173_493666 JE.Lundberg.33_459431 JE.Lundberg.182_370779 JE.Lundberg.49_1415653 JE.Lundberg.29_96135 JE.Lundberg.77_1806834 JE.Lundberg.169_271753 JE.Soil.14_2439342 JE.Lundberg.188_1205704 JE.Lundberg.46_305099 JE.Lundberg.20_2102282 JE.Lundberg.4_109719 JE.Lundberg.148_683877 JE.Lundberg.148_684020 JE.Lundberg.145_423258 JE.Soil.74_637648 JE.Soil.270_753426 JE.Soil.270_892577 JE.Lundberg.8_697749 JE.Soil.74_255348 JE.Soil.142_314045 JE.Soil.142_314203 JE.Lundberg.26_766780 JE.Lundberg.98_1109756 JE.Soil.138_1292210 JE.Soil.138_1292394 JE.Lundberg.9_1294487 JE.Soil.186_415386 JE.Lundberg.69_657228 JE.Soil.202_618466 JE.Lundberg.32_549260 JE.Soil.199_266687 JE.Lundberg.34_325724 JE.Soil.130_178424 JE.Lundberg.76_1036091 JE.Soil.270_1715003 JE.Soil.78_805611 JE.Soil.78_805687 JE.Lundberg.41_4659 JE.Lundberg.41_5139 JE.Lundberg.172_430902 JE.Lundberg.37_219352 JE.Lundberg.178_397419 JE.Lundberg.43_1322546 JE.Soil.198_557732 JE.Soil.74_864689 JE.Soil.206_230310 JE.Soil.27_3446498 JE.Lundberg.32_777415 JE.Lundberg.46_1543721 JE.Lundberg.190_900532 JE.Lundberg.38_918981 JE.Lundberg.37_941584 JE.Soil.227_2366711 JE.Soil.218_1274185 JE.Soil.58_1231894 JE.Lundberg.22_1270193 JE.Lundberg.5_544243 JE.Lundberg.68_651380 JE.Lundberg.88_123467 JE.Lundberg.61_582738 JE.Lundberg.71_948682 JE.Lundberg.34_1322992 JE.Lundberg.34_1323193 JE.Lundberg.81_23733 JE.Lundberg.96_1745641 JE.Lundberg.23_757299 JE.Lundberg.35_202368 JE.Lundberg.93_1238621 JE.Soil.70_860063 JE.Lundberg.84_1381443 JE.Lundberg.84_1381526 JE.Lundberg.60_504869 JE.Lundberg.68_244743 JE.Lundberg.4_1271727 JE.Soil.318_77689 JE.Lundberg.76_1315550 JE.Soil.270_1821688 JE.Lundberg.49_649691 JE.Soil.46_398103 JE.Lundberg.43_369493 JE.Soil.250_823311 JE.Lundberg.34_1931623 JE.Lundberg.82_877225 JE.Lundberg.38_679642 JE.Lundberg.38_679861 JE.Lundberg.48_1554801 JE.Soil.290_1433296 JE.Lundberg.43_375220 JE.Lundberg.46_854872 JE.Lundberg.47_949590 JE.Soil.87_92855 JE.Lundberg.68_1660340 JE.Lundberg.92_1033310 JE.Lundberg.40_273271 JE.Lundberg.4_47726 JE.Lundberg.82_479871 JE.Lundberg.94_792919 JE.Lundberg.55_1761705 JE.Lundberg.64_1335588 JE.Lundberg.59_942807 JE.Soil.211_2709591 JE.Lundberg.52_168399 JE.Lundberg.58_1641276 JE.Lundberg.7_133100 JE.Lundberg.7_1194130 JE.Lundberg.61_1787446 JE.Lundberg.70_623819 JE.Lundberg.56_548784 JE.Lundberg.82_769428 JE.Lundberg.73_378637 JE.Lundberg.77_407998 JE.Lundberg.71_1248690 JE.Soil.26_232370 JE.Soil.194_3544356 JE.Soil.75_2939806 JE.Lundberg.70_1434314 JE.Lundberg.8_1134705 JE.Soil.178_925105 JE.Soil.266_1434293 JE.Lundberg.85_3502434 JE.Soil.214_929932 JE.Soil.183_590131 JE.Soil.183_590771 JE.Soil.250_995916 JE.Soil.250_996596 JE.Lundberg.82_362007 JE.Lundberg.82_362149 JE.Soil.282_1512893 JE.Soil.302_302357 JE.Lundberg.88_1411847 JE.Lundberg.88_1434315 JE.Soil.183_784869 JE.Soil.6_1963144 JE.Soil.182_1890106 JE.Soil.186_1306163 JE.Soil.186_1276185 JE.Soil.258_568934 JE.Soil.310_890301 JE.Soil.310_890961 JE.Soil.139_3727195 JE.Soil.139_3732595 JE.Soil.250_1261141 JE.Soil.3_822092 JE.Soil.183_841375 JE.Soil.18_2214679 JE.Soil.178_574643 JE.Soil.314_1433457 JE.Soil.222_1568616 JE.Soil.7_1070575 JE.Soil.182_267339 JE.Soil.38_2586611 JE.Soil.202_34187 JE.Soil.222_2683830 JE.Soil.218_1200689 JE.Soil.2_1163190 JE.Soil.206_280411 JE.Soil.2_1399543 JE.Soil.219_1775203 JE.Soil.26_696597 JE.Soil.22_2005559 JE.Soil.231_691419 JE.Soil.95_1412301 JE.Soil.95_1833814 JE.Soil.34_1501991 JE.Soil.34_2942024 JE.Soil.63_2432564 JE.Soil.82_720676 JE.Lundberg.147_826603 JE.Soil.67_349413 JE.Lundberg.16_626961 JE.Soil.318_227939 JE.Lundberg.64_161613 JE.Lundberg.160_1102142 JE.Lundberg.49_120580 JE.Lundberg.23_1121416 JE.Lundberg.73_372847 JE.Lundberg.4_991556 JE.Lundberg.80_890587 JE.Lundberg.19_718004 JE.Lundberg.25_135144 JE.Lundberg.58_1308993 JE.Soil.50_682854 JE.Lundberg.56_227629 JE.Soil.183_719428 JE.Lundberg.121_1297011 JE.Lundberg.67_1504430 JE.Lundberg.20_567541 JE.Soil.50_471914 JE.Lundberg.42_1186483 JE.Soil.102_505346 JE.Lundberg.7_718628 JE.Soil.260_1016140 JE.Lundberg.49_687977 JE.Lundberg.158_892934 JE.Lundberg.130_908660 JE.Lundberg.142_711726 JE.Lundberg.30_1767467 JE.Lundberg.37_1009500 JE.Lundberg.5_1428564 JE.Lundberg.22_395193 JE.Lundberg.91_738449 JE.Lundberg.58_190764 JE.Lundberg.70_478388 JE.Lundberg.145_290545 JE.Lundberg.136_924683 JE.Lundberg.137_655946 JE.Lundberg.64_1757193 JE.Lundberg.25_6420 JE.Lundberg.13_5319389 JE.Lundberg.88_1102009 JE.Lundberg.140_1601833 JE.Soil.202_261991 JE.Lundberg.142_999537 JE.Soil.51_418853 JE.Soil.66_825939 JE.Lundberg.146_1005561 JE.Soil.54_1133264 JE.Soil.206_1363428 JE.Soil.70_1707485 JE.Soil.179_140922 JE.Soil.218_856969 JE.Lundberg.157_1106330 JE.Lundberg.23_537480 JE.Lundberg.158_796868 JE.Lundberg.163_367366 JE.Lundberg.50_57846 JE.Lundberg.79_193832 JE.Lundberg.166_1390433 JE.Lundberg.49_632523 JE.Lundberg.182_854939 JE.Lundberg.16_145052 JE.Lundberg.52_547660 JE.Soil.35_1771640 JE.Lundberg.23_589437 JE.Lundberg.31_1453817 JE.Lundberg.16_571774 JE.Lundberg.19_1241984 JE.Lundberg.22_766899 JE.Lundberg.46_1050320 JE.Lundberg.79_1527232 JE.Lundberg.61_1666112 JE.Lundberg.64_2140707 JE.Lundberg.23_778536 JE.Lundberg.18_547919 JE.Lundberg.53_1951670 JE.Lundberg.181_1220982 JE.Lundberg.95_1469434 JE.Lundberg.22_505985 JE.Lundberg.73_1145770 JE.Soil.118_761369 JE.Soil.318_607599 JE.Lundberg.31_1159119 JE.Lundberg.182_1611689 JE.Lundberg.68_1962694 JE.Lundberg.182_1688944 JE.Soil.219_2063832 JE.Lundberg.68_1724776 JE.Lundberg.38_229124 JE.Lundberg.68_1724796 JE.Lundberg.188_664947 JE.Lundberg.37_385342 JE.Lundberg.190_1326795 JE.Lundberg.190_819838 JE.Lundberg.59_856864 JE.Soil.54_1200025 JE.Lundberg.94_752016 JE.Lundberg.43_132694 JE.Soil.294_242606 JE.Lundberg.64_2012227 JE.Lundberg.46_128513 JE.Lundberg.5_1442482 JE.Lundberg.22_1225102 JE.Lundberg.23_999486 JE.Lundberg.50_1078385 JE.Lundberg.4_885072 JE.Lundberg.46_19094 JE.Lundberg.34_161299 JE.Lundberg.53_1455436 JE.Lundberg.76_221021 JE.Lundberg.82_410235 JE.Lundberg.25_1407146 JE.Lundberg.25_28128 JE.Lundberg.28_665204 JE.Soil.178_725035 JE.Lundberg.43_1124066 JE.Lundberg.32_422710 JE.Lundberg.28_268278 JE.Lundberg.28_578609 JE.Soil.126_5814 JE.Lundberg.4_963399 JE.Lundberg.58_659359 JE.Lundberg.88_960391 JE.Lundberg.82_196094 JE.Soil.210_11763 JE.Lundberg.57_178957 JE.Lundberg.88_767438 JE.Lundberg.40_1184842 JE.Soil.50_770291 JE.Soil.54_942655 JE.Lundberg.58_2029374 JE.Lundberg.43_1352737 JE.Lundberg.31_551190 JE.Soil.234_733595 JE.Lundberg.37_464160 JE.Lundberg.40_826126 JE.Lundberg.91_558413 JE.Lundberg.40_180823 JE.Lundberg.37_513160 JE.Lundberg.41_1223403 JE.Lundberg.49_957871 JE.Soil.198_521900 JE.Soil.27_4448361 JE.Soil.178_802399 JE.Lundberg.44_255277 JE.Lundberg.38_930212 JE.Lundberg.39_1667437 JE.Soil.87_661653 JE.Soil.298_561636 JE.Lundberg.4_828829 JE.Lundberg.42_399748 JE.Lundberg.43_117620 JE.Lundberg.70_268498 JE.Lundberg.43_28762 JE.Lundberg.8_1227168 JE.Soil.294_606809 JE.Lundberg.61_1309230 JE.Soil.190_3128036 JE.Soil.70_1155998 JE.Lundberg.47_1424326 JE.Lundberg.47_358664 JE.Soil.108_192462 JE.Lundberg.64_1112165 JE.Soil.266_1947740 JE.Lundberg.67_1273182 JE.Lundberg.77_315458 JE.Lundberg.52_1535086 JE.Soil.210_66556 JE.Lundberg.61_286000 JE.Lundberg.91_173749 JE.Lundberg.79_1597768 JE.Lundberg.61_1167358 JE.Lundberg.61_1346716 JE.Soil.126_844967 JE.Lundberg.76_877370 JE.Lundberg.73_136494 JE.Lundberg.70_765863 JE.Soil.210_314364 JE.Lundberg.61_1040043 JE.Soil.179_1047306 JE.Soil.222_143999 JE.Lundberg.91_1770273 JE.Lundberg.64_899649 JE.Lundberg.70_417169 JE.Soil.78_687920 JE.Lundberg.77_389423 JE.Soil.130_124154 JE.Lundberg.70_1523205 JE.Soil.199_1305953 JE.Soil.7_827646 JE.Lundberg.73_1300252 JE.Lundberg.73_1300429 JE.Lundberg.82_285993 JE.Lundberg.73_487612 JE.Lundberg.84_463300 JE.Lundberg.76_904017 JE.Lundberg.82_786757 JE.Lundberg.79_264096 JE.Soil.54_654187 JE.Lundberg.79_578280 JE.Soil.194_2321846 JE.Lundberg.82_737403 JE.Soil.314_67299 JE.Soil.202_488682 JE.Soil.122_167219 JE.Soil.42_323857 JE.Lundberg.88_161152 JE.Soil.50_277207 JE.Soil.186_677165 JE.Lundberg.88_161742 JE.Soil.78_903028 JE.Lundberg.88_831058 JE.Soil.50_668849 JE.Lundberg.91_1394702 JE.Lundberg.91_445542 JE.Lundberg.97_444144 JE.Soil.102_405079 JE.Soil.63_557846 JE.Soil.179_2189516 JE.Soil.178_717343 JE.Soil.254_551187 JE.Soil.183_1503686 JE.Soil.30_1783822 JE.Soil.186_1509609 JE.Soil.186_419175 JE.Soil.206_659630 JE.Soil.199_1183513 JE.Soil.50_615733 JE.Soil.202_481142 JE.Soil.222_762856 JE.Soil.214_634037 JE.Soil.43_3068647 JE.Soil.214_1991763 JE.Soil.74_155472 JE.Soil.218_1125019 JE.Soil.218_960717 JE.Soil.270_1452426 JE.Soil.254_280667 JE.Soil.38_2716660 JE.Soil.250_1690331 JE.Soil.6_1883715 JE.Soil.250_83555 JE.Soil.254_443046 JE.Soil.62_1976902 JE.Soil.6_654921 JE.Soil.50_632236 JE.Soil.316_1356074 JE.Soil.66_356077 JE.Soil.35_3775961 JE.Soil.91_1658068 JE.Soil.318_208682 JE.Soil.46_371562 JE.Soil.87_2476181 JE.Soil.91_390825 JE.Soil.86_2230577 JE.Soil.87_1545052 JE.Lundberg.142_354026 JE.Lundberg.71_247681 JE.Lundberg.73_520610 JE.Soil.194_688785 JE.Lundberg.79_500017 JE.Soil.210_780661 JE.Soil.303_1807947 JE.Soil.50_801872 JE.Soil.50_802006 JE.Lundberg.135_142772 JE.Lundberg.150_1221032 JE.Lundberg.42_1140322 JE.Soil.307_252369 JE.Lundberg.161_308231 JE.Lundberg.40_1277906 JE.Soil.126_675584 JE.Lundberg.121_441074 JE.Lundberg.151_1209732 JE.Lundberg.131_315133 JE.Lundberg.188_25278 JE.Lundberg.145_1154642 JE.Lundberg.148_507848 JE.Lundberg.107_507906 JE.Lundberg.127_266393 JE.Soil.106_460632 JE.Soil.122_151828 JE.Lundberg.121_1248724 JE.Soil.127_519023 JE.Soil.131_287833 JE.Soil.178_837071 JE.Lundberg.122_365396 JE.Lundberg.161_632790 JE.Lundberg.130_1072289 JE.Soil.135_600275 JE.Soil.239_1580741 JE.Lundberg.148_554508 JE.Soil.106_870497 JE.Soil.270_424876 JE.Lundberg.122_1029441 JE.Lundberg.134_227246 JE.Lundberg.172_234825 JE.Lundberg.176_541947 JE.Soil.138_1007360 JE.Soil.186_1503669 JE.Soil.298_739014 JE.Lundberg.122_334894 JE.Lundberg.122_824333 JE.Lundberg.124_425977 JE.Lundberg.124_628806 JE.Lundberg.127_370641 JE.Lundberg.128_45638 JE.Lundberg.136_205813 JE.Lundberg.140_165329 JE.Lundberg.148_1020659 JE.Lundberg.158_7109 JE.Lundberg.161_45430 JE.Lundberg.61_1426275 JE.Soil.102_637656 JE.Soil.142_573149 JE.Soil.178_100302 JE.Soil.179_1342275 JE.Soil.195_1203842 JE.Soil.195_276730 JE.Soil.206_885916 JE.Soil.227_2176302 JE.Soil.254_4897 JE.Soil.2_1146964 JE.Soil.42_2582047 JE.Soil.62_758572 JE.Soil.82_163014 JE.Lundberg.122_1051310 JE.Lundberg.122_1126809 JE.Lundberg.122_1512371 JE.Lundberg.122_1512581 JE.Lundberg.122_1546726 JE.Lundberg.122_211175 JE.Lundberg.122_31293 JE.Lundberg.122_365461 JE.Lundberg.122_404108 JE.Lundberg.122_430838 JE.Lundberg.122_491282 JE.Lundberg.122_566025 JE.Lundberg.122_566139 JE.Lundberg.122_613674 JE.Lundberg.122_733873 JE.Lundberg.122_746666 JE.Lundberg.122_899866 JE.Lundberg.122_904686 JE.Lundberg.122_960079 JE.Lundberg.124_165316 JE.Lundberg.124_235592 JE.Lundberg.124_776382 JE.Lundberg.125_190151 JE.Lundberg.125_4454 JE.Lundberg.125_517560 JE.Lundberg.125_522742 JE.Lundberg.125_611947 JE.Lundberg.125_84025 JE.Lundberg.125_920301 JE.Lundberg.125_977920 JE.Lundberg.127_1197093 JE.Lundberg.127_1248653 JE.Lundberg.127_170867 JE.Lundberg.127_200113 JE.Lundberg.127_711268 JE.Lundberg.128_101455 JE.Lundberg.128_144248 JE.Lundberg.128_17164 JE.Lundberg.128_218368 JE.Lundberg.128_300701 JE.Lundberg.128_358127 JE.Lundberg.128_392979 JE.Lundberg.128_402315 JE.Lundberg.128_481153 JE.Lundberg.128_60508 JE.Lundberg.128_72681 JE.Lundberg.128_747931 JE.Lundberg.128_774627 JE.Lundberg.130_1074125 JE.Lundberg.130_1074366 JE.Lundberg.130_1074425 JE.Lundberg.130_1138743 JE.Lundberg.130_141692 JE.Lundberg.130_18099 JE.Lundberg.130_415123 JE.Lundberg.130_494107 JE.Lundberg.131_178491 JE.Lundberg.131_285018 JE.Lundberg.131_353044 JE.Lundberg.133_146716 JE.Lundberg.133_764680 JE.Lundberg.136_475098 JE.Lundberg.136_643087 JE.Lundberg.136_648886 JE.Lundberg.136_666106 JE.Lundberg.136_855600 JE.Lundberg.136_902400 JE.Lundberg.137_1256317 JE.Lundberg.137_1321969 JE.Lundberg.137_1446518 JE.Lundberg.137_200856 JE.Lundberg.137_289453 JE.Lundberg.137_542845 JE.Lundberg.137_584815 JE.Lundberg.137_868383 JE.Lundberg.139_1236005 JE.Lundberg.139_698563 JE.Lundberg.139_812058 JE.Lundberg.140_1122504 JE.Lundberg.140_165176 JE.Lundberg.140_842070 JE.Lundberg.141_264394 JE.Lundberg.141_264849 JE.Lundberg.141_264867 JE.Lundberg.142_256734 JE.Lundberg.142_575558 JE.Lundberg.142_575710 JE.Lundberg.142_598256 JE.Lundberg.142_814773 JE.Lundberg.142_961322 JE.Lundberg.143_849422 JE.Lundberg.144_671961 JE.Lundberg.145_1393019 JE.Lundberg.145_1695141 JE.Lundberg.145_1698910 JE.Lundberg.145_47699 JE.Lundberg.149_1492376 JE.Lundberg.149_296415 JE.Lundberg.149_721883 JE.Lundberg.151_260174 JE.Lundberg.151_904816 JE.Lundberg.155_1239835 JE.Lundberg.155_2526375 JE.Lundberg.155_999985 JE.Lundberg.157_206183 JE.Lundberg.158_443305 JE.Lundberg.160_1183499 JE.Lundberg.161_649997 JE.Lundberg.161_933206 JE.Lundberg.161_975349 JE.Lundberg.163_42911 JE.Lundberg.163_878833 JE.Lundberg.164_799793 JE.Lundberg.164_982945 JE.Lundberg.167_411323 JE.Lundberg.167_433257 JE.Lundberg.170_201306 JE.Lundberg.186_178689 JE.Lundberg.49_235847 JE.Lundberg.4_635180 JE.Lundberg.52_422895 JE.Lundberg.64_1258045 JE.Lundberg.64_1258278 JE.Lundberg.64_1280545 JE.Lundberg.64_1995130 JE.Lundberg.64_314399 JE.Lundberg.64_665548 JE.Soil.102_226853 JE.Soil.102_386850 JE.Soil.102_596602 JE.Soil.103_524049 JE.Soil.106_1801886 JE.Soil.106_3160344 JE.Soil.110_370486 JE.Soil.111_1635275 JE.Soil.118_1061720 JE.Soil.118_390233 JE.Soil.118_408630 JE.Soil.118_411792 JE.Soil.118_621854 JE.Soil.122_445228 JE.Soil.122_481317 JE.Soil.122_542957 JE.Soil.122_705792 JE.Soil.126_680869 JE.Soil.127_1522450 JE.Soil.127_2396086 JE.Soil.130_203351 JE.Soil.130_486084 JE.Soil.130_662629 JE.Soil.131_1007752 JE.Soil.131_1749735 JE.Soil.131_289293 JE.Soil.131_5193253 JE.Soil.134_1441886 JE.Soil.134_1901840 JE.Soil.138_117201 JE.Soil.142_2210587 JE.Soil.143_1415998 JE.Soil.178_220463 JE.Soil.178_5008 JE.Soil.178_554292 JE.Soil.178_625854 JE.Soil.178_913871 JE.Soil.183_313378 JE.Soil.186_1515015 JE.Soil.186_1860295 JE.Soil.187_152605 JE.Soil.187_271148 JE.Soil.187_340938 JE.Soil.18_2766268 JE.Soil.190_1893419 JE.Soil.190_2807809 JE.Soil.194_2305498 JE.Soil.195_2145961 JE.Soil.195_509113 JE.Soil.202_133274 JE.Soil.202_47216 JE.Soil.202_634863 JE.Soil.202_900924 JE.Soil.202_929307 JE.Soil.202_936655 JE.Soil.202_98813 JE.Soil.206_1857876 JE.Soil.206_190076 JE.Soil.206_53018 JE.Soil.210_487931 JE.Soil.214_290718 JE.Soil.214_673369 JE.Soil.218_949128 JE.Soil.219_500685 JE.Soil.222_1732322 JE.Soil.222_2284790 JE.Soil.222_2434344 JE.Soil.22_1703276 JE.Soil.231_1433346 JE.Soil.234_2089160 JE.Soil.234_227836 JE.Soil.234_2524839 JE.Soil.235_941409 JE.Soil.239_1112565 JE.Soil.23_1688374 JE.Soil.240_1113128 JE.Soil.250_1476114 JE.Soil.254_1039164 JE.Soil.254_437133 JE.Soil.254_445216 JE.Soil.254_712432 JE.Soil.254_880920 JE.Soil.258_1501891 JE.Soil.258_590002 JE.Soil.258_997303 JE.Soil.262_1320960 JE.Soil.262_759018 JE.Soil.262_964122 JE.Soil.266_1235287 JE.Soil.266_1235577 JE.Soil.26_1022133 JE.Soil.26_1248242 JE.Soil.26_1284446 JE.Soil.26_306212 JE.Soil.26_88092 JE.Soil.270_288608 JE.Soil.274_706523 JE.Soil.283_708317 JE.Soil.291_1042593 JE.Soil.294_474416 JE.Soil.294_475013 JE.Soil.298_475901 JE.Soil.298_795504 JE.Soil.2_1567021 JE.Soil.2_362779 JE.Soil.2_498717 JE.Soil.302_251111 JE.Soil.302_37026 JE.Soil.310_25442 JE.Soil.310_651071 JE.Soil.35_1747782 JE.Soil.35_2881450 JE.Soil.38_2166134 JE.Soil.38_2385258 JE.Soil.42_597138 JE.Soil.46_1784029 JE.Soil.46_2538060 JE.Soil.46_970361 JE.Soil.47_1971208 JE.Soil.50_58040 JE.Soil.50_600739 JE.Soil.50_654180 JE.Soil.50_690388 JE.Soil.54_833211 JE.Soil.58_1072522 JE.Soil.58_1480146 JE.Soil.59_1803221 JE.Soil.59_2528389 JE.Soil.62_1210558 JE.Soil.62_377609 JE.Soil.62_410096 JE.Soil.62_483023 JE.Soil.62_807042 JE.Soil.62_91387 JE.Soil.62_945983 JE.Soil.66_1194405 JE.Soil.66_249622 JE.Soil.67_2307951 JE.Soil.6_1117345 JE.Soil.6_28412 JE.Soil.6_639494 JE.Soil.70_1328392 JE.Soil.74_432512 JE.Soil.74_474737 JE.Soil.74_644587 JE.Soil.74_678868 JE.Soil.74_686459 JE.Soil.75_2460513 JE.Soil.78_72597 JE.Soil.83_1512506 JE.Soil.83_17177 JE.Soil.86_2266844 JE.Soil.86_2435924 JE.Soil.87_2539764 JE.Soil.91_1142875 JE.Soil.91_1519970 JE.Soil.95_519090 JE.Soil.98_22597 JE.Soil.99_2559467 JE.Lundberg.121_810031 JE.Lundberg.121_810169 JE.Lundberg.122_142427 JE.Lundberg.122_216446 JE.Lundberg.122_223416 JE.Lundberg.122_256266 JE.Lundberg.122_316806 JE.Lundberg.122_404513 JE.Lundberg.122_413371 JE.Lundberg.122_505065 JE.Lundberg.122_542558 JE.Lundberg.122_713589 JE.Lundberg.122_764295 JE.Lundberg.122_800637 JE.Lundberg.122_913990 JE.Lundberg.122_959861 JE.Lundberg.122_1051639 JE.Lundberg.122_1110751 JE.Lundberg.122_1118709 JE.Lundberg.122_1238509 JE.Lundberg.122_1332827 JE.Lundberg.122_1365226 JE.Lundberg.122_1416545 JE.Lundberg.122_1465400 JE.Lundberg.124_503228 JE.Lundberg.124_583060 JE.Lundberg.124_586450 JE.Lundberg.125_190270 JE.Lundberg.125_350409 JE.Lundberg.125_864015 JE.Lundberg.127_12760 JE.Lundberg.127_171121 JE.Lundberg.127_469392 JE.Lundberg.127_829349 JE.Lundberg.127_995134 JE.Lundberg.127_1120248 JE.Lundberg.127_1202469 JE.Lundberg.128_97996 JE.Lundberg.128_108402 JE.Lundberg.128_173012 JE.Lundberg.128_228022 JE.Lundberg.128_243211 JE.Lundberg.128_363323 JE.Lundberg.128_391824 JE.Lundberg.128_465586 JE.Lundberg.128_541459 JE.Lundberg.128_550625 JE.Lundberg.128_714645 JE.Lundberg.128_775326 JE.Lundberg.129_1511087 JE.Lundberg.130_106626 JE.Lundberg.130_512164 JE.Lundberg.130_588091 JE.Lundberg.130_672816 JE.Lundberg.130_1072190 JE.Lundberg.131_283193 JE.Lundberg.131_359984 JE.Lundberg.131_521506 JE.Lundberg.131_699493 JE.Lundberg.131_926441 JE.Lundberg.131_1218425 JE.Lundberg.131_1218428 JE.Lundberg.132_1251580 JE.Lundberg.132_1665972 JE.Lundberg.133_171327 JE.Lundberg.133_929423 JE.Lundberg.133_976693 JE.Lundberg.133_1072725 JE.Lundberg.134_888063 JE.Lundberg.134_893488 JE.Lundberg.134_1042871 JE.Lundberg.136_235548 JE.Lundberg.136_290370 JE.Lundberg.136_474848 JE.Lundberg.136_507685 JE.Lundberg.136_530823 JE.Lundberg.136_531005 JE.Lundberg.136_555874 JE.Lundberg.137_220273 JE.Lundberg.137_220313 JE.Lundberg.137_246499 JE.Lundberg.137_516347 JE.Lundberg.137_836545 JE.Lundberg.137_972602 JE.Lundberg.139_539836 JE.Lundberg.139_1091752 JE.Lundberg.139_1091847 JE.Lundberg.139_1236217 JE.Lundberg.139_1274053 JE.Lundberg.140_230051 JE.Lundberg.140_495560 JE.Lundberg.140_795464 JE.Lundberg.140_1010512 JE.Lundberg.140_1103705 JE.Lundberg.140_1327239 JE.Lundberg.140_1338455 JE.Lundberg.140_1679310 JE.Lundberg.143_875488 JE.Lundberg.145_60317 JE.Lundberg.145_142941 JE.Lundberg.145_258236 JE.Lundberg.145_689257 JE.Lundberg.145_689375 JE.Lundberg.145_780603 JE.Lundberg.145_780749 JE.Lundberg.145_801713 JE.Lundberg.145_802012 JE.Lundberg.145_1098140 JE.Lundberg.145_1249356 JE.Lundberg.145_1274313 JE.Lundberg.145_1413565 JE.Lundberg.145_1425805 JE.Lundberg.145_1464857 JE.Lundberg.145_1560712 JE.Lundberg.145_1723412 JE.Lundberg.145_1728166 JE.Lundberg.146_1097745 JE.Lundberg.146_1097778 JE.Lundberg.146_1097996 JE.Lundberg.146_1163927 JE.Lundberg.147_676429 JE.Lundberg.148_751566 JE.Lundberg.148_890623 JE.Lundberg.148_1027923 JE.Lundberg.149_113491 JE.Lundberg.149_122046 JE.Lundberg.149_140162 JE.Lundberg.149_140419 JE.Lundberg.149_184555 JE.Lundberg.149_224809 JE.Lundberg.149_253198 JE.Lundberg.149_482612 JE.Lundberg.149_1271014 JE.Lundberg.149_1321327 JE.Lundberg.149_1383804 JE.Lundberg.149_1452408 JE.Lundberg.149_1452597 JE.Lundberg.149_1477895 JE.Lundberg.149_1492313 JE.Lundberg.149_1573771 JE.Lundberg.149_1573977 JE.Lundberg.149_1646765 JE.Lundberg.149_1694118 JE.Lundberg.149_1695422 JE.Lundberg.149_1758757 JE.Lundberg.149_1770032 JE.Lundberg.150_860751 JE.Lundberg.151_222900 JE.Lundberg.151_1620598 JE.Lundberg.154_201819 JE.Lundberg.154_207418 JE.Lundberg.155_81218 JE.Lundberg.155_341899 JE.Lundberg.155_821438 JE.Lundberg.155_821745 JE.Lundberg.155_952007 JE.Lundberg.155_1056318 JE.Lundberg.155_2010860 JE.Lundberg.155_2016808 JE.Lundberg.155_2191112 JE.Lundberg.155_2279191 JE.Lundberg.155_2898534 JE.Lundberg.155_3080235 JE.Lundberg.155_3351799 JE.Lundberg.157_110213 JE.Lundberg.157_494629 JE.Lundberg.157_494810 JE.Lundberg.158_7219 JE.Lundberg.158_241586 JE.Lundberg.158_1067763 JE.Lundberg.158_1138860 JE.Lundberg.158_1178298 JE.Lundberg.160_45459 JE.Lundberg.160_527681 JE.Lundberg.160_527868 JE.Lundberg.160_660783 JE.Lundberg.161_20360 JE.Lundberg.161_36406 JE.Lundberg.161_98343 JE.Lundberg.161_98476 JE.Lundberg.161_101952 JE.Lundberg.161_102168 JE.Lundberg.161_132318 JE.Lundberg.161_174533 JE.Lundberg.161_233767 JE.Lundberg.161_247862 JE.Lundberg.161_248005 JE.Lundberg.161_279270 JE.Lundberg.161_328658 JE.Lundberg.161_453017 JE.Lundberg.161_467057 JE.Lundberg.161_494197 JE.Lundberg.161_628344 JE.Lundberg.161_663894 JE.Lundberg.161_704568 JE.Lundberg.161_799987 JE.Lundberg.161_823671 JE.Lundberg.161_843935 JE.Lundberg.161_963651 JE.Lundberg.161_1122411 JE.Lundberg.161_1122601 JE.Lundberg.161_1203773 JE.Lundberg.161_1228354 JE.Lundberg.161_1251094 JE.Lundberg.162_951098 JE.Lundberg.163_92959 JE.Lundberg.163_749289 JE.Lundberg.164_357358 JE.Lundberg.164_741997 JE.Lundberg.164_802788 JE.Lundberg.164_927453 JE.Lundberg.166_261270 JE.Lundberg.166_882608 JE.Lundberg.166_882836 JE.Lundberg.166_907330 JE.Lundberg.166_1139634 JE.Lundberg.166_1179403 JE.Lundberg.166_1179675 JE.Lundberg.166_1214268 JE.Lundberg.167_76778 JE.Lundberg.167_76949 JE.Lundberg.167_135253 JE.Lundberg.167_168234 JE.Lundberg.167_410595 JE.Lundberg.167_423235 JE.Lundberg.167_527802 JE.Lundberg.167_533826 JE.Lundberg.167_848996 JE.Lundberg.167_1010133 JE.Lundberg.168_362938 JE.Lundberg.170_264980 JE.Lundberg.170_265233 JE.Lundberg.170_666388 JE.Lundberg.170_725119 JE.Lundberg.170_870597 JE.Lundberg.172_133053 JE.Lundberg.172_1297990 JE.Lundberg.176_602902 JE.Lundberg.176_1739419 JE.Lundberg.190_1223578 JE.Lundberg.52_213160 JE.Lundberg.52_1830884 JE.Lundberg.64_554680 JE.Lundberg.64_1598169 JE.Lundberg.64_2460943 JE.Lundberg.67_585511 JE.Soil.102_42781 JE.Soil.102_54683 JE.Soil.102_99659 JE.Soil.102_181659 JE.Soil.102_313713 JE.Soil.102_531640 JE.Soil.102_574146 JE.Soil.102_616331 JE.Soil.103_1254920 JE.Soil.103_1878291 JE.Soil.103_2273411 JE.Soil.103_2484340 JE.Soil.103_3024346 JE.Soil.106_11213 JE.Soil.106_1485203 JE.Soil.106_1555748 JE.Soil.106_1557247 JE.Soil.106_2046715 JE.Soil.106_2208136 JE.Soil.106_3149672 JE.Soil.107_2011941 JE.Soil.110_582942 JE.Soil.110_632895 JE.Soil.110_681007 JE.Soil.110_862075 JE.Soil.110_924761 JE.Soil.111_1524620 JE.Soil.118_154786 JE.Soil.118_161048 JE.Soil.118_264325 JE.Soil.118_353759 JE.Soil.118_477213 JE.Soil.118_747270 JE.Soil.118_755596 JE.Soil.118_799393 JE.Soil.122_17354 JE.Soil.122_72343 JE.Soil.122_129283 JE.Soil.122_138363 JE.Soil.122_442279 JE.Soil.122_584547 JE.Soil.122_616155 JE.Soil.122_637273 JE.Soil.122_659797 JE.Soil.122_717058 JE.Soil.122_717069 JE.Soil.122_748546 JE.Soil.122_777543 JE.Soil.122_860245 JE.Soil.126_363885 JE.Soil.126_752290 JE.Soil.126_937763 JE.Soil.126_1312470 JE.Soil.126_1476190 JE.Soil.126_1515203 JE.Soil.126_1528185 JE.Soil.130_140994 JE.Soil.130_176274 JE.Soil.130_191192 JE.Soil.130_220947 JE.Soil.130_367590 JE.Soil.130_371905 JE.Soil.130_486183 JE.Soil.130_607037 JE.Soil.130_613595 JE.Soil.130_677748 JE.Soil.130_775673 JE.Soil.130_787439 JE.Soil.130_837084 JE.Soil.134_2474365 JE.Soil.134_2614598 JE.Soil.134_2988152 JE.Soil.134_3011911 JE.Soil.135_681869 JE.Soil.138_61303 JE.Soil.138_242213 JE.Soil.138_473157 JE.Soil.138_509321 JE.Soil.138_715053 JE.Soil.138_1124546 JE.Soil.138_1132237 JE.Soil.138_1257861 JE.Soil.138_1362748 JE.Soil.142_690949 JE.Soil.142_1302654 JE.Soil.142_1733301 JE.Soil.142_1899179 JE.Soil.142_1931040 JE.Soil.142_2458063 JE.Soil.143_2072887 JE.Soil.143_2664458 JE.Soil.15_532806 JE.Soil.15_897409 JE.Soil.178_24703 JE.Soil.178_161629 JE.Soil.178_172273 JE.Soil.178_259827 JE.Soil.178_726379 JE.Soil.178_819100 JE.Soil.178_840465 JE.Soil.179_1886554 JE.Soil.182_809461 JE.Soil.182_888925 JE.Soil.186_1109070 JE.Soil.186_1128023 JE.Soil.186_1904587 JE.Soil.18_348610 JE.Soil.190_864031 JE.Soil.191_1516564 JE.Soil.194_575814 JE.Soil.194_1798167 JE.Soil.195_165955 JE.Soil.195_207033 JE.Soil.195_1366634 JE.Soil.198_222823 JE.Soil.198_1389233 JE.Soil.202_126982 JE.Soil.202_245493 JE.Soil.202_556524 JE.Soil.202_632253 JE.Soil.202_730813 JE.Soil.202_749992 JE.Soil.202_750793 JE.Soil.206_690697 JE.Soil.206_897017 JE.Soil.206_1869170 JE.Soil.206_1899787 JE.Soil.210_262111 JE.Soil.210_295215 JE.Soil.210_322427 JE.Soil.210_456388 JE.Soil.210_662839 JE.Soil.214_153994 JE.Soil.214_1057006 JE.Soil.214_1125668 JE.Soil.214_1290952 JE.Soil.218_112440 JE.Soil.218_112771 JE.Soil.218_1579225 JE.Soil.222_2670046 JE.Soil.227_84017 JE.Soil.227_287410 JE.Soil.227_422857 JE.Soil.227_498767 JE.Soil.227_515186 JE.Soil.227_924567 JE.Soil.227_1271371 JE.Soil.227_1454283 JE.Soil.227_1635192 JE.Soil.227_2217922 JE.Soil.22_1787590 JE.Soil.22_1899704 JE.Soil.231_100130 JE.Soil.231_386234 JE.Soil.231_873520 JE.Soil.231_895287 JE.Soil.231_989702 JE.Soil.231_1052797 JE.Soil.231_1068605 JE.Soil.231_1418387 JE.Soil.231_1428026 JE.Soil.231_1903623 JE.Soil.231_2180331 JE.Soil.231_2548248 JE.Soil.234_151840 JE.Soil.234_422199 JE.Soil.234_629468 JE.Soil.234_685026 JE.Soil.234_786526 JE.Soil.234_966721 JE.Soil.234_1045856 JE.Soil.234_1202881 JE.Soil.234_1233985 JE.Soil.234_1253975 JE.Soil.234_1291033 JE.Soil.234_1300991 JE.Soil.234_1340077 JE.Soil.234_1383116 JE.Soil.234_1430899 JE.Soil.234_1701206 JE.Soil.234_1737394 JE.Soil.234_1837338 JE.Soil.234_2088700 JE.Soil.234_2282570 JE.Soil.234_2352187 JE.Soil.234_2467724 JE.Soil.235_131 JE.Soil.235_174679 JE.Soil.235_522175 JE.Soil.235_544386 JE.Soil.235_688343 JE.Soil.235_945017 JE.Soil.235_969974 JE.Soil.235_1041562 JE.Soil.235_1115014 JE.Soil.235_1276782 JE.Soil.235_1328764 JE.Soil.235_1436501 JE.Soil.235_1651444 JE.Soil.235_1865315 JE.Soil.235_1986191 JE.Soil.239_586381 JE.Soil.239_772433 JE.Soil.239_924564 JE.Soil.239_977593 JE.Soil.239_988359 JE.Soil.239_1225946 JE.Soil.239_1378097 JE.Soil.239_1734715 JE.Soil.239_1840709 JE.Soil.239_2057339 JE.Soil.23_338722 JE.Soil.23_716623 JE.Soil.23_998022 JE.Soil.250_12469 JE.Soil.250_138246 JE.Soil.250_309327 JE.Soil.250_359632 JE.Soil.250_413974 JE.Soil.250_417211 JE.Soil.250_523040 JE.Soil.250_531627 JE.Soil.250_573134 JE.Soil.250_618729 JE.Soil.250_630474 JE.Soil.250_683262 JE.Soil.250_740088 JE.Soil.250_780504 JE.Soil.250_844819 JE.Soil.250_874743 JE.Soil.250_967391 JE.Soil.250_994637 JE.Soil.250_1028580 JE.Soil.250_1235523 JE.Soil.250_1267732 JE.Soil.250_1317530 JE.Soil.250_1634841 JE.Soil.254_273649 JE.Soil.254_716020 JE.Soil.254_732154 JE.Soil.254_863052 JE.Soil.254_900833 JE.Soil.254_919601 JE.Soil.254_982378 JE.Soil.254_1039920 JE.Soil.258_156346 JE.Soil.258_201222 JE.Soil.258_573849 JE.Soil.258_633588 JE.Soil.258_679720 JE.Soil.258_743877 JE.Soil.258_830633 JE.Soil.258_914442 JE.Soil.258_1107022 JE.Soil.258_1523420 JE.Soil.258_1651672 JE.Soil.258_1728004 JE.Soil.258_1741365 JE.Soil.258_1800451 JE.Soil.262_62539 JE.Soil.262_264975 JE.Soil.262_406513 JE.Soil.262_680292 JE.Soil.262_684369 JE.Soil.262_701163 JE.Soil.262_963863 JE.Soil.262_1056843 JE.Soil.262_1124151 JE.Soil.262_1135026 JE.Soil.262_1214519 JE.Soil.262_1437009 JE.Soil.266_26444 JE.Soil.266_79687 JE.Soil.266_216932 JE.Soil.266_271410 JE.Soil.266_562141 JE.Soil.266_640085 JE.Soil.266_727616 JE.Soil.266_867056 JE.Soil.266_1019319 JE.Soil.266_1058253 JE.Soil.266_1230780 JE.Soil.266_1306224 JE.Soil.266_1409412 JE.Soil.266_1813140 JE.Soil.266_1813430 JE.Soil.266_1972185 JE.Soil.266_2057173 JE.Soil.266_2082121 JE.Soil.266_2094991 JE.Soil.26_360733 JE.Soil.26_1431058 JE.Soil.26_1498811 JE.Soil.26_1827667 JE.Soil.270_212775 JE.Soil.270_615856 JE.Soil.270_707485 JE.Soil.270_790211 JE.Soil.270_1593237 JE.Soil.270_1593328 JE.Soil.270_1807731 JE.Soil.274_188954 JE.Soil.274_189243 JE.Soil.274_978196 JE.Soil.274_1275387 JE.Soil.274_2382018 JE.Soil.278_157041 JE.Soil.278_400250 JE.Soil.278_2210597 JE.Soil.278_2382717 JE.Soil.279_323210 JE.Soil.279_1266523 JE.Soil.282_1264522 JE.Soil.282_1344120 JE.Soil.282_1611751 JE.Soil.282_1856712 JE.Soil.283_273910 JE.Soil.283_708421 JE.Soil.283_809170 JE.Soil.283_921545 JE.Soil.283_1235594 JE.Soil.283_1737582 JE.Soil.284_348659 JE.Soil.286_1236887 JE.Soil.286_1236963 JE.Soil.286_1445236 JE.Soil.286_1889546 JE.Soil.287_119296 JE.Soil.290_712266 JE.Soil.290_1205290 JE.Soil.290_1526534 JE.Soil.290_1924473 JE.Soil.290_2836719 JE.Soil.291_456920 JE.Soil.291_456957 JE.Soil.294_138264 JE.Soil.294_220795 JE.Soil.294_526429 JE.Soil.295_1757572 JE.Soil.298_38650 JE.Soil.298_358296 JE.Soil.298_408610 JE.Soil.298_742911 JE.Soil.298_816293 JE.Soil.298_842415 JE.Soil.2_357208 JE.Soil.2_494147 JE.Soil.2_494256 JE.Soil.2_577324 JE.Soil.2_1204116 JE.Soil.2_2016717 JE.Soil.2_2029385 JE.Soil.2_2061969 JE.Soil.302_52660 JE.Soil.302_144244 JE.Soil.302_148523 JE.Soil.302_218048 JE.Soil.302_401842 JE.Soil.302_402138 JE.Soil.302_411456 JE.Soil.302_450938 JE.Soil.302_456540 JE.Soil.302_508879 JE.Soil.302_645757 JE.Soil.302_688066 JE.Soil.30_277003 JE.Soil.30_823582 JE.Soil.30_1521221 JE.Soil.30_1588025 JE.Soil.30_1900498 JE.Soil.30_2459335 JE.Soil.30_2668688 JE.Soil.30_2872354 JE.Soil.310_167897 JE.Soil.310_506380 JE.Soil.310_541488 JE.Soil.310_767194 JE.Soil.310_809404 JE.Soil.310_905241 JE.Soil.310_1062177 JE.Soil.310_1371758 JE.Soil.310_1372565 JE.Soil.310_1569061 JE.Soil.310_1574574 JE.Soil.310_1664529 JE.Soil.310_1737089 JE.Soil.310_1743039 JE.Soil.310_1813837 JE.Soil.310_1905696 JE.Soil.310_2193824 JE.Soil.314_136330 JE.Soil.314_163054 JE.Soil.314_241865 JE.Soil.314_617190 JE.Soil.314_759335 JE.Soil.314_975974 JE.Soil.314_1037684 JE.Soil.314_1068714 JE.Soil.314_1071738 JE.Soil.314_1209208 JE.Soil.314_1209957 JE.Soil.318_209942 JE.Soil.318_916966 JE.Soil.318_1379792 JE.Soil.318_1617807 JE.Soil.34_310813 JE.Soil.34_1033645 JE.Soil.34_2648022 JE.Soil.34_3856308 JE.Soil.35_171097 JE.Soil.35_171265 JE.Soil.35_368955 JE.Soil.38_1823418 JE.Soil.38_2057354 JE.Soil.42_114817 JE.Soil.42_178277 JE.Soil.42_477122 JE.Soil.42_766530 JE.Soil.42_847036 JE.Soil.42_1212669 JE.Soil.42_1298448 JE.Soil.42_1501767 JE.Soil.42_1600928 JE.Soil.42_1701300 JE.Soil.42_2240186 JE.Soil.42_2459671 JE.Soil.43_3196059 JE.Soil.46_536625 JE.Soil.46_769127 JE.Soil.46_1465695 JE.Soil.46_1989720 JE.Soil.46_2441274 JE.Soil.46_2441362 JE.Soil.46_2450598 JE.Soil.46_2716202 JE.Soil.46_2731546 JE.Soil.47_534538 JE.Soil.47_559485 JE.Soil.47_802268 JE.Soil.47_944385 JE.Soil.47_1074292 JE.Soil.47_1971108 JE.Soil.47_2114874 JE.Soil.50_19313 JE.Soil.50_147506 JE.Soil.50_322838 JE.Soil.50_346131 JE.Soil.50_373336 JE.Soil.50_399781 JE.Soil.50_446871 JE.Soil.50_460206 JE.Soil.50_501836 JE.Soil.50_540694 JE.Soil.50_554464 JE.Soil.50_606278 JE.Soil.50_611290 JE.Soil.51_582246 JE.Soil.54_222876 JE.Soil.54_263437 JE.Soil.54_283735 JE.Soil.54_288197 JE.Soil.54_310848 JE.Soil.54_356257 JE.Soil.54_376676 JE.Soil.54_379651 JE.Soil.54_406737 JE.Soil.54_450191 JE.Soil.54_488597 JE.Soil.54_720811 JE.Soil.54_996826 JE.Soil.54_1039771 JE.Soil.54_1264776 JE.Soil.58_79288 JE.Soil.58_115322 JE.Soil.58_115509 JE.Soil.58_125736 JE.Soil.58_173429 JE.Soil.58_270582 JE.Soil.58_299624 JE.Soil.58_300673 JE.Soil.58_315543 JE.Soil.58_315613 JE.Soil.58_329382 JE.Soil.58_433163 JE.Soil.58_568682 JE.Soil.58_570655 JE.Soil.58_571179 JE.Soil.58_680472 JE.Soil.58_682957 JE.Soil.58_759489 JE.Soil.58_811105 JE.Soil.58_966086 JE.Soil.58_1014280 JE.Soil.58_1158091 JE.Soil.58_1169550 JE.Soil.58_1213302 JE.Soil.58_1287581 JE.Soil.58_1495550 JE.Soil.59_78854 JE.Soil.59_1527946 JE.Soil.59_1960018 JE.Soil.59_2528564 JE.Soil.59_2533952 JE.Soil.62_31028 JE.Soil.62_75731 JE.Soil.62_714564 JE.Soil.62_957173 JE.Soil.62_1067866 JE.Soil.62_1115138 JE.Soil.62_1129912 JE.Soil.62_1154139 JE.Soil.62_1396960 JE.Soil.62_1617238 JE.Soil.62_1694937 JE.Soil.62_1765312 JE.Soil.62_2250954 JE.Soil.62_2290381 JE.Soil.62_2314489 JE.Soil.62_2447291 JE.Soil.63_497583 JE.Soil.66_80567 JE.Soil.66_278798 JE.Soil.66_456158 JE.Soil.66_500470 JE.Soil.66_539952 JE.Soil.66_797321 JE.Soil.66_949104 JE.Soil.66_987431 JE.Soil.66_1139513 JE.Soil.66_1286536 JE.Soil.66_1407185 JE.Soil.66_1415004 JE.Soil.66_1480054 JE.Soil.67_408515 JE.Soil.67_619128 JE.Soil.67_1287962 JE.Soil.67_1899496 JE.Soil.6_425052 JE.Soil.6_455887 JE.Soil.6_987274 JE.Soil.6_1039718 JE.Soil.6_1060876 JE.Soil.6_1947660 JE.Soil.6_2186685 JE.Soil.6_2377282 JE.Soil.70_160430 JE.Soil.70_319363 JE.Soil.70_381630 JE.Soil.70_446158 JE.Soil.70_564542 JE.Soil.70_837422 JE.Soil.70_1334514 JE.Soil.70_1380296 JE.Soil.70_1395412 JE.Soil.70_1573090 JE.Soil.71_2364028 JE.Soil.74_31567 JE.Soil.74_31730 JE.Soil.74_34112 JE.Soil.74_73698 JE.Soil.74_76519 JE.Soil.74_85595 JE.Soil.74_85787 JE.Soil.74_140135 JE.Soil.74_144913 JE.Soil.74_161942 JE.Soil.74_283315 JE.Soil.74_324328 JE.Soil.74_332068 JE.Soil.74_419025 JE.Soil.74_422666 JE.Soil.74_446446 JE.Soil.74_477564 JE.Soil.74_509791 JE.Soil.74_528080 JE.Soil.74_558503 JE.Soil.74_606337 JE.Soil.74_651486 JE.Soil.74_671174 JE.Soil.74_689397 JE.Soil.74_691375 JE.Soil.74_714118 JE.Soil.74_734866 JE.Soil.74_782559 JE.Soil.74_788093 JE.Soil.74_788861 JE.Soil.75_100782 JE.Soil.75_1189370 JE.Soil.75_1679910 JE.Soil.75_2176364 JE.Soil.75_2465551 JE.Soil.78_5020 JE.Soil.78_51724 JE.Soil.78_82722 JE.Soil.78_96231 JE.Soil.78_255669 JE.Soil.78_287513 JE.Soil.78_287637 JE.Soil.78_311099 JE.Soil.78_360021 JE.Soil.78_392275 JE.Soil.78_448497 JE.Soil.78_639565 JE.Soil.78_737113 JE.Soil.78_764018 JE.Soil.78_788790 JE.Soil.78_816552 JE.Soil.78_1062707 JE.Soil.78_1114101 JE.Soil.78_1119558 JE.Soil.78_1253239 JE.Soil.78_1343908 JE.Soil.78_1415884 JE.Soil.7_218013 JE.Soil.82_16175 JE.Soil.82_262348 JE.Soil.82_265521 JE.Soil.82_298282 JE.Soil.82_374845 JE.Soil.82_401555 JE.Soil.82_659241 JE.Soil.82_809514 JE.Soil.82_845711 JE.Soil.82_946416 JE.Soil.82_972118 JE.Soil.82_1102782 JE.Soil.82_1327611 JE.Soil.82_1438754 JE.Soil.82_1441726 JE.Soil.82_1489111 JE.Soil.83_21900 JE.Soil.83_342093 JE.Soil.83_1582728 JE.Soil.83_1659736 JE.Soil.83_2548008 JE.Soil.86_122444 JE.Soil.86_266091 JE.Soil.86_285432 JE.Soil.86_388202 JE.Soil.86_519555 JE.Soil.86_572764 JE.Soil.86_622847 JE.Soil.86_667389 JE.Soil.86_1037683 JE.Soil.86_1094965 JE.Soil.86_1230487 JE.Soil.86_1426831 JE.Soil.86_1661577 JE.Soil.86_1889088 JE.Soil.86_1978983 JE.Soil.86_2055286 JE.Soil.86_2062773 JE.Soil.86_2240673 JE.Soil.86_2485365 JE.Soil.87_808382 JE.Soil.87_1091556 JE.Soil.87_1607067 JE.Soil.87_1961193 JE.Soil.87_1979604 JE.Soil.87_2355045 JE.Soil.87_2371608 JE.Soil.87_2389387 JE.Soil.91_429887 JE.Soil.91_706008 JE.Soil.91_1949846 JE.Soil.95_1174576 JE.Soil.95_1252225 JE.Soil.95_1981986 JE.Soil.95_2524272 JE.Soil.98_2180 JE.Soil.98_110563 JE.Soil.98_124695 JE.Soil.98_144329 JE.Soil.98_198487 JE.Soil.98_385347 JE.Soil.98_404529 JE.Soil.98_679739 JE.Soil.98_800922 JE.Soil.98_863954 JE.Soil.102_47393 JE.Soil.102_68543 JE.Soil.102_81543 JE.Soil.102_103022 JE.Soil.102_109054 JE.Soil.102_124791 JE.Soil.102_133414 JE.Soil.102_139039 JE.Soil.102_162678 JE.Soil.102_206105 JE.Soil.102_228274 JE.Soil.102_228361 JE.Soil.102_230030 JE.Soil.102_271192 JE.Soil.102_273578 JE.Soil.102_347875 JE.Soil.102_347922 JE.Soil.102_365367 JE.Soil.102_404735 JE.Soil.102_499703 JE.Soil.102_509712 JE.Soil.102_539428 JE.Soil.102_543706 JE.Soil.102_553742 JE.Soil.102_557285 JE.Soil.102_568894 JE.Soil.102_591358 JE.Soil.102_593709 JE.Soil.102_598052 JE.Soil.102_598624 JE.Soil.102_624003 JE.Soil.102_661708 JE.Soil.102_669443 JE.Soil.103_488173 JE.Soil.103_536141 JE.Soil.103_784512 JE.Soil.103_984919 JE.Soil.103_1132408 JE.Soil.103_1137228 JE.Soil.103_1245604 JE.Soil.103_1324485 JE.Soil.103_1346517 JE.Soil.103_1370190 JE.Soil.103_1600259 JE.Soil.103_1713871 JE.Soil.103_2295602 JE.Soil.103_2360765 JE.Soil.103_2431373 JE.Soil.103_2551878 JE.Soil.103_2605288 JE.Soil.103_2799302 JE.Soil.103_2965771 JE.Soil.106_506861 JE.Soil.106_679071 JE.Soil.106_912795 JE.Soil.106_1450801 JE.Soil.106_1695705 JE.Soil.106_2077362 JE.Soil.106_2687269 JE.Soil.106_3090518 JE.Soil.107_827591 JE.Soil.107_2027608 JE.Soil.107_2052109 JE.Soil.107_2118971 JE.Soil.110_111497 JE.Soil.110_119430 JE.Soil.110_166568 JE.Soil.110_189940 JE.Soil.110_218979 JE.Soil.110_481557 JE.Soil.110_527616 JE.Soil.110_537705 JE.Soil.110_547351 JE.Soil.110_552649 JE.Soil.110_554572 JE.Soil.110_584339 JE.Soil.110_616482 JE.Soil.110_707287 JE.Soil.110_711660 JE.Soil.110_723521 JE.Soil.110_776376 JE.Soil.110_776377 JE.Soil.110_802233 JE.Soil.110_807073 JE.Soil.110_853001 JE.Soil.110_972098 JE.Soil.110_972184 JE.Soil.110_1220176 JE.Soil.110_1359888 JE.Soil.110_1382720 JE.Soil.111_798981 JE.Soil.111_1193606 JE.Soil.115_2747180 JE.Soil.115_3189474 JE.Soil.116_798062 JE.Soil.118_43958 JE.Soil.118_114518 JE.Soil.118_143079 JE.Soil.118_483106 JE.Soil.118_517886 JE.Soil.118_523133 JE.Soil.118_549733 JE.Soil.118_550981 JE.Soil.118_610980 JE.Soil.118_678205 JE.Soil.118_695924 JE.Soil.118_734825 JE.Soil.118_780861 JE.Soil.118_784100 JE.Soil.118_797987 JE.Soil.118_864127 JE.Soil.118_865030 JE.Soil.118_870989 JE.Soil.118_925844 JE.Soil.118_1011668 JE.Soil.118_1055979 JE.Soil.118_1094923 JE.Soil.122_6731 JE.Soil.122_9687 JE.Soil.122_28489 JE.Soil.122_33275 JE.Soil.122_87029 JE.Soil.122_99315 JE.Soil.122_150454 JE.Soil.122_164009 JE.Soil.122_203416 JE.Soil.122_203504 JE.Soil.122_210558 JE.Soil.122_215500 JE.Soil.122_228319 JE.Soil.122_314405 JE.Soil.122_320055 JE.Soil.122_345998 JE.Soil.122_346576 JE.Soil.122_392679 JE.Soil.122_406336 JE.Soil.122_413603 JE.Soil.122_419586 JE.Soil.122_423640 JE.Soil.122_431294 JE.Soil.122_431502 JE.Soil.122_442919 JE.Soil.122_446068 JE.Soil.122_453984 JE.Soil.122_481458 JE.Soil.122_494862 JE.Soil.122_532670 JE.Soil.122_537144 JE.Soil.122_555902 JE.Soil.122_562670 JE.Soil.122_568190 JE.Soil.122_579883 JE.Soil.122_581751 JE.Soil.122_581886 JE.Soil.122_590442 JE.Soil.122_603680 JE.Soil.122_614204 JE.Soil.122_615928 JE.Soil.122_642359 JE.Soil.122_680693 JE.Soil.122_698978 JE.Soil.122_732796 JE.Soil.122_764401 JE.Soil.122_776350 JE.Soil.122_780801 JE.Soil.122_785597 JE.Soil.122_786038 JE.Soil.122_795425 JE.Soil.122_797276 JE.Soil.126_106755 JE.Soil.126_116179 JE.Soil.126_133645 JE.Soil.126_179309 JE.Soil.126_194423 JE.Soil.126_204295 JE.Soil.126_284541 JE.Soil.126_301897 JE.Soil.126_332962 JE.Soil.126_355221 JE.Soil.126_359096 JE.Soil.126_362378 JE.Soil.126_388896 JE.Soil.126_394060 JE.Soil.126_469332 JE.Soil.126_489641 JE.Soil.126_502212 JE.Soil.126_571549 JE.Soil.126_584158 JE.Soil.126_597487 JE.Soil.126_701279 JE.Soil.126_817899 JE.Soil.126_888364 JE.Soil.126_1074168 JE.Soil.126_1074369 JE.Soil.126_1129227 JE.Soil.126_1155400 JE.Soil.126_1181075 JE.Soil.126_1191720 JE.Soil.126_1231455 JE.Soil.126_1314206 JE.Soil.126_1320502 JE.Soil.126_1330236 JE.Soil.126_1427053 JE.Soil.126_1501067 JE.Soil.126_1518251 JE.Soil.127_993210 JE.Soil.127_2380551 JE.Soil.127_2380755 JE.Soil.127_2609438 JE.Soil.127_2812887 JE.Soil.127_2869370 JE.Soil.130_40133 JE.Soil.130_65881 JE.Soil.130_92284 JE.Soil.130_120355 JE.Soil.130_125440 JE.Soil.130_143161 JE.Soil.130_179233 JE.Soil.130_182560 JE.Soil.130_182678 JE.Soil.130_193385 JE.Soil.130_205464 JE.Soil.130_214132 JE.Soil.130_222995 JE.Soil.130_252147 JE.Soil.130_265311 JE.Soil.130_285842 JE.Soil.130_309462 JE.Soil.130_346496 JE.Soil.130_354014 JE.Soil.130_407174 JE.Soil.130_416389 JE.Soil.130_420504 JE.Soil.130_460790 JE.Soil.130_474190 JE.Soil.130_492667 JE.Soil.130_499298 JE.Soil.130_536119 JE.Soil.130_542212 JE.Soil.130_544549 JE.Soil.130_579481 JE.Soil.130_582414 JE.Soil.130_588239 JE.Soil.130_589088 JE.Soil.130_624158 JE.Soil.130_636779 JE.Soil.130_681815 JE.Soil.130_689042 JE.Soil.130_698552 JE.Soil.130_754033 JE.Soil.130_756618 JE.Soil.130_781764 JE.Soil.130_805431 JE.Soil.130_846271 JE.Soil.130_846840 JE.Soil.130_849959 JE.Soil.130_868012 JE.Soil.130_868305 JE.Soil.134_29086 JE.Soil.134_139061 JE.Soil.134_270502 JE.Soil.134_402173 JE.Soil.134_456439 JE.Soil.134_489784 JE.Soil.134_594069 JE.Soil.134_690089 JE.Soil.134_849783 JE.Soil.134_1035489 JE.Soil.134_1035695 JE.Soil.134_1042681 JE.Soil.134_1130042 JE.Soil.134_1197663 JE.Soil.134_1224579 JE.Soil.134_1309366 JE.Soil.134_1322632 JE.Soil.134_1372292 JE.Soil.134_1637919 JE.Soil.134_1650743 JE.Soil.134_1800915 JE.Soil.134_1837856 JE.Soil.134_2186130 JE.Soil.134_2262646 JE.Soil.134_2273794 JE.Soil.134_2745847 JE.Soil.134_2764604 JE.Soil.134_2765951 JE.Soil.134_2817612 JE.Soil.134_2872414 JE.Soil.138_45506 JE.Soil.138_45649 JE.Soil.138_49889 JE.Soil.138_187153 JE.Soil.138_261496 JE.Soil.138_358016 JE.Soil.138_363002 JE.Soil.138_422343 JE.Soil.138_454811 JE.Soil.138_472315 JE.Soil.138_579177 JE.Soil.138_628467 JE.Soil.138_680921 JE.Soil.138_697944 JE.Soil.138_714815 JE.Soil.138_745372 JE.Soil.138_774700 JE.Soil.138_781328 JE.Soil.138_907937 JE.Soil.138_1057958 JE.Soil.138_1165099 JE.Soil.138_1255618 JE.Soil.138_1302289 JE.Soil.138_1353514 JE.Soil.139_132259 JE.Soil.139_755556 JE.Soil.139_1501122 JE.Soil.139_2280114 JE.Soil.142_169831 JE.Soil.142_341154 JE.Soil.142_645991 JE.Soil.142_762293 JE.Soil.142_817021 JE.Soil.142_955753 JE.Soil.142_986567 JE.Soil.142_1020438 JE.Soil.142_1167918 JE.Soil.142_1212340 JE.Soil.142_1275640 JE.Soil.142_1423124 JE.Soil.142_1559189 JE.Soil.142_1676692 JE.Soil.142_1744043 JE.Soil.142_2586361 JE.Soil.142_2609316 JE.Soil.142_2745217 JE.Soil.142_2745386 JE.Soil.142_2788506 JE.Soil.142_2791562 JE.Soil.142_2917206 JE.Soil.143_228347 JE.Soil.143_283855 JE.Soil.143_932055 JE.Soil.218_168588 JE.Soil.270_299820 JE.Soil.274_15674 JE.Soil.274_64574 JE.Soil.274_73768 JE.Soil.274_93759 JE.Soil.274_125935 JE.Soil.274_137738 JE.Soil.274_198912 JE.Soil.274_208094 JE.Soil.274_315234 JE.Soil.274_344895 JE.Soil.274_426617 JE.Soil.274_518719 JE.Soil.274_531275 JE.Soil.274_533707 JE.Soil.274_535607 JE.Soil.274_542421 JE.Soil.274_590012 JE.Soil.274_599978 JE.Soil.274_706208 JE.Soil.274_740476 JE.Soil.274_772533 JE.Soil.274_780603 JE.Soil.274_809468 JE.Soil.274_861343 JE.Soil.274_942443 JE.Soil.274_952633 JE.Soil.274_953907 JE.Soil.274_1094735 JE.Soil.274_1170737 JE.Soil.274_1283737 JE.Soil.274_1335707 JE.Soil.274_1437015 JE.Soil.274_1452631 JE.Soil.274_1530160 JE.Soil.274_1578897 JE.Soil.274_1605933 JE.Soil.274_1801709 JE.Soil.274_1828568 JE.Soil.274_1841003 JE.Soil.274_1856903 JE.Soil.274_1971457 JE.Soil.274_1979220 JE.Soil.274_2110635 JE.Soil.274_2202142 JE.Soil.274_2368679 JE.Soil.274_2504666 JE.Soil.274_2507879 JE.Soil.278_75518 JE.Soil.278_127170 JE.Soil.278_199605 JE.Soil.278_283830 JE.Soil.278_318833 JE.Soil.278_319365 JE.Soil.278_404554 JE.Soil.278_466632 JE.Soil.278_603768 JE.Soil.278_607621 JE.Soil.278_658235 JE.Soil.278_766471 JE.Soil.278_797253 JE.Soil.278_836016 JE.Soil.278_938820 JE.Soil.278_1125882 JE.Soil.278_1233139 JE.Soil.278_1260404 JE.Soil.278_1445459 JE.Soil.278_1490861 JE.Soil.278_1536123 JE.Soil.278_1590621 JE.Soil.278_1793322 JE.Soil.278_1848886 JE.Soil.278_2056089 JE.Soil.278_2210683 JE.Soil.278_2251978 JE.Soil.278_2252518 JE.Soil.278_2419569 JE.Soil.278_2533930 JE.Soil.278_2576481 JE.Soil.279_172494 JE.Soil.279_548415 JE.Soil.279_881882 JE.Soil.279_1327728 JE.Soil.279_1572495 JE.Soil.279_1786212 JE.Soil.279_2107740 JE.Soil.280_394495 JE.Soil.282_21810 JE.Soil.282_51938 JE.Soil.282_120558 JE.Soil.282_222100 JE.Soil.282_330601 JE.Soil.282_331070 JE.Soil.282_533694 JE.Soil.282_586382 JE.Soil.282_596302 JE.Soil.282_635265 JE.Soil.282_635373 JE.Soil.282_650367 JE.Soil.282_712455 JE.Soil.282_743789 JE.Soil.282_795029 JE.Soil.282_798585 JE.Soil.282_806420 JE.Soil.282_832224 JE.Soil.282_832886 JE.Soil.282_943193 JE.Soil.282_1065209 JE.Soil.282_1090346 JE.Soil.282_1205826 JE.Soil.282_1340660 JE.Soil.282_1401408 JE.Soil.282_1473248 JE.Soil.282_1474210 JE.Soil.282_1576141 JE.Soil.282_1639814 JE.Soil.282_1916714 JE.Soil.282_2230813 JE.Soil.282_2246723 JE.Soil.282_2299333 JE.Soil.282_2300004 JE.Soil.282_2557107 JE.Soil.282_2587110 JE.Soil.283_1050308 JE.Soil.283_2226003 JE.Soil.283_2285385 JE.Soil.283_2785158 JE.Soil.284_1282868 JE.Soil.286_90417 JE.Soil.286_125751 JE.Soil.286_316317 JE.Soil.286_327734 JE.Soil.286_374388 JE.Soil.286_534508 JE.Soil.286_655044 JE.Soil.286_816779 JE.Soil.286_817056 JE.Soil.286_1029542 JE.Soil.286_1170336 JE.Soil.286_1403516 JE.Soil.286_1453265 JE.Soil.286_1481577 JE.Soil.286_1666749 JE.Soil.286_1719642 JE.Soil.286_1748126 JE.Soil.287_365950 JE.Soil.287_1423721 JE.Soil.287_1636165 JE.Soil.290_271593 JE.Soil.290_389063 JE.Soil.290_729499 JE.Soil.290_1011892 JE.Soil.290_1132448 JE.Soil.290_1139337 JE.Soil.290_1188788 JE.Soil.290_1260779 JE.Soil.290_1348900 JE.Soil.290_1592705 JE.Soil.290_1674378 JE.Soil.290_2301528 JE.Soil.290_2316397 JE.Soil.290_2482590 JE.Soil.290_2792374 JE.Soil.290_2794188 JE.Soil.290_2983513 JE.Soil.291_78093 JE.Soil.291_1037511 JE.Soil.291_1437089 JE.Soil.294_1609 JE.Soil.294_58929 JE.Soil.294_280076 JE.Soil.294_323182 JE.Soil.294_343584 JE.Soil.294_344870 JE.Soil.294_393651 JE.Soil.294_396276 JE.Soil.294_399058 JE.Soil.294_518974 JE.Soil.294_533438 JE.Soil.294_590961 JE.Soil.294_609934 JE.Soil.294_625895 JE.Soil.294_644241 JE.Soil.295_270994 JE.Soil.295_1740488 JE.Soil.295_1763282 JE.Soil.295_1775691 JE.Soil.296_862693 JE.Soil.298_15243 JE.Soil.298_27140 JE.Soil.298_32242 JE.Soil.298_39008 JE.Soil.298_44538 JE.Soil.298_54629 JE.Soil.298_65608 JE.Soil.298_95687 JE.Soil.298_101698 JE.Soil.298_102247 JE.Soil.298_104159 JE.Soil.298_130279 JE.Soil.298_130383 JE.Soil.298_137869 JE.Soil.298_137902 JE.Soil.298_153772 JE.Soil.298_155908 JE.Soil.298_164940 JE.Soil.298_165154 JE.Soil.298_202140 JE.Soil.298_208229 JE.Soil.298_213773 JE.Soil.298_223357 JE.Soil.298_227602 JE.Soil.298_243230 JE.Soil.298_263684 JE.Soil.298_268243 JE.Soil.298_284578 JE.Soil.298_292748 JE.Soil.298_295344 JE.Soil.298_324316 JE.Soil.298_339596 JE.Soil.298_356189 JE.Soil.298_427467 JE.Soil.298_496769 JE.Soil.298_504164 JE.Soil.298_556563 JE.Soil.298_558138 JE.Soil.298_587372 JE.Soil.298_619843 JE.Soil.298_626063 JE.Soil.298_632740 JE.Soil.298_648653 JE.Soil.298_650959 JE.Soil.298_661882 JE.Soil.298_670192 JE.Soil.298_675854 JE.Soil.298_694507 JE.Soil.298_761676 JE.Soil.298_795076 JE.Soil.298_800009 JE.Soil.298_817602 JE.Soil.298_821320 JE.Soil.298_849664 JE.Soil.298_860042 JE.Soil.298_867408 JE.Soil.300_1036235 JE.Soil.302_6536 JE.Soil.302_10503 JE.Soil.302_14040 JE.Soil.302_14678 JE.Soil.302_29777 JE.Soil.302_32610 JE.Soil.302_36906 JE.Soil.302_39020 JE.Soil.302_55981 JE.Soil.302_56637 JE.Soil.302_58659 JE.Soil.302_58913 JE.Soil.302_78495 JE.Soil.302_86300 JE.Soil.302_98051 JE.Soil.302_108635 JE.Soil.302_127524 JE.Soil.302_138423 JE.Soil.302_143383 JE.Soil.302_143965 JE.Soil.302_163608 JE.Soil.302_163719 JE.Soil.302_170437 JE.Soil.302_187967 JE.Soil.302_193055 JE.Soil.302_195257 JE.Soil.302_211729 JE.Soil.302_230354 JE.Soil.302_256685 JE.Soil.302_266538 JE.Soil.302_271688 JE.Soil.302_277231 JE.Soil.302_277629 JE.Soil.302_278405 JE.Soil.302_300634 JE.Soil.302_302208 JE.Soil.302_312765 JE.Soil.302_315911 JE.Soil.302_324388 JE.Soil.302_342938 JE.Soil.302_343021 JE.Soil.302_347488 JE.Soil.302_347641 JE.Soil.302_353552 JE.Soil.302_379325 JE.Soil.302_398260 JE.Soil.302_405899 JE.Soil.302_428007 JE.Soil.302_438697 JE.Soil.302_445006 JE.Soil.302_479366 JE.Soil.302_480844 JE.Soil.302_485872 JE.Soil.302_498989 JE.Soil.302_499095 JE.Soil.302_514618 JE.Soil.302_524655 JE.Soil.302_530972 JE.Soil.302_533968 JE.Soil.302_561919 JE.Soil.302_565122 JE.Soil.302_565262 JE.Soil.302_572497 JE.Soil.302_573184 JE.Soil.302_574382 JE.Soil.302_583530 JE.Soil.302_597559 JE.Soil.302_604246 JE.Soil.302_611344 JE.Soil.302_621833 JE.Soil.302_630726 JE.Soil.302_631218 JE.Soil.302_637812 JE.Soil.302_638161 JE.Soil.302_642992 JE.Soil.302_672976 JE.Soil.302_673673 JE.Soil.302_688459 JE.Soil.302_695273 JE.Soil.302_699774 JE.Soil.303_1092576 JE.Soil.303_1475049 JE.Soil.30_1495260 JE.Soil.310_29909 JE.Soil.310_71881 JE.Soil.310_164495 JE.Soil.310_206278 JE.Soil.310_263795 JE.Soil.310_344742 JE.Soil.310_415547 JE.Soil.310_417584 JE.Soil.310_429651 JE.Soil.310_509902 JE.Soil.310_568005 JE.Soil.310_570695 JE.Soil.310_618920 JE.Soil.310_648977 JE.Soil.310_718052 JE.Soil.310_873387 JE.Soil.310_877022 JE.Soil.310_951801 JE.Soil.310_971836 JE.Soil.310_1059445 JE.Soil.310_1142709 JE.Soil.310_1193742 JE.Soil.310_1195365 JE.Soil.310_1260782 JE.Soil.310_1321441 JE.Soil.310_1415103 JE.Soil.310_1430237 JE.Soil.310_1715092 JE.Soil.310_1792035 JE.Soil.310_1830892 JE.Soil.310_1861165 JE.Soil.310_1867151 JE.Soil.310_1871025 JE.Soil.310_1902094 JE.Soil.310_2107779 JE.Soil.310_2108142 JE.Soil.310_2128648 JE.Soil.314_19585 JE.Soil.314_19634 JE.Soil.314_82454 JE.Soil.314_176671 JE.Soil.314_219318 JE.Soil.314_228718 JE.Soil.314_263705 JE.Soil.314_298405 JE.Soil.314_298540 JE.Soil.314_393673 JE.Soil.314_440408 JE.Soil.314_488884 JE.Soil.314_498710 JE.Soil.314_542996 JE.Soil.314_568065 JE.Soil.314_705067 JE.Soil.314_717473 JE.Soil.314_735197 JE.Soil.314_759751 JE.Soil.314_767481 JE.Soil.314_811422 JE.Soil.314_848479 JE.Soil.314_884774 JE.Soil.314_915217 JE.Soil.314_916179 JE.Soil.314_950483 JE.Soil.314_962667 JE.Soil.314_1002515 JE.Soil.314_1050864 JE.Soil.314_1135549 JE.Soil.314_1149792 JE.Soil.314_1192052 JE.Soil.314_1303143 JE.Soil.314_1373943 JE.Soil.314_1561645 JE.Soil.314_1561717 JE.Soil.315_1121172 JE.Soil.318_30236 JE.Soil.318_47601 JE.Soil.318_185806 JE.Soil.318_198840 JE.Soil.318_238146 JE.Soil.318_357493 JE.Soil.318_414823 JE.Soil.318_567472 JE.Soil.318_569477 JE.Soil.318_609991 JE.Soil.318_610486 JE.Soil.318_638304 JE.Soil.318_638545 JE.Soil.318_723010 JE.Soil.318_802294 JE.Soil.318_1014861 JE.Soil.318_1015275 JE.Soil.318_1015321 JE.Soil.318_1024632 JE.Soil.318_1088193 JE.Soil.318_1103456 JE.Soil.318_1120362 JE.Soil.318_1129563 JE.Soil.318_1145993 JE.Soil.318_1248199 JE.Soil.318_1259820 JE.Soil.318_1399089 JE.Soil.318_1403734 JE.Soil.318_1416314 JE.Soil.318_1434154 JE.Soil.318_1479423 JE.Soil.318_1485778 JE.Soil.318_1515246 JE.Soil.318_1575119 JE.Soil.318_1585336 JE.Soil.318_1594089 JE.Soil.318_1634758 JE.Soil.318_1648798 JE.Soil.318_1679679 JE.Soil.319_554904 JE.Soil.319_1723910 JE.Soil.319_1952463 JE.Soil.319_2124887 JE.Soil.319_2141455 JE.Soil.82_299871 JE.Soil.82_696978 JE.Soil.98_4105 JE.Soil.98_33615 JE.Soil.98_56423 JE.Soil.98_98207 JE.Soil.98_100005 JE.Soil.98_100405 JE.Soil.98_125214 JE.Soil.98_280269 JE.Soil.98_283498 JE.Soil.98_318142 JE.Soil.98_419337 JE.Soil.98_444522 JE.Soil.98_466564 JE.Soil.98_466638 JE.Soil.98_498851 JE.Soil.98_665406 JE.Soil.98_683213 JE.Soil.98_690320 JE.Soil.98_715257 JE.Soil.98_726809 JE.Soil.98_735610 JE.Soil.98_762896 JE.Soil.98_788859 JE.Soil.98_812998 JE.Soil.98_820115 JE.Soil.98_905460 JE.Soil.98_905623 JE.Soil.98_973325 JE.Soil.99_229630 JE.Soil.99_369855 JE.Soil.99_2039831 JE.Soil.99_2052764 JE.Lundberg.154_1332212 JE.Lundberg.166_1290833 JE.Lundberg.181_864921 JE.Lundberg.191_723953 JE.Lundberg.191_1303946 JE.Lundberg.40_1401482 JE.Lundberg.52_1779227 JE.Lundberg.53_271951 JE.Lundberg.58_244527 JE.Lundberg.58_252141 JE.Lundberg.64_1937597 JE.Lundberg.68_222202 JE.Lundberg.89_255073 JE.Lundberg.89_671911 JE.Soil.102_7194 JE.Soil.102_20905 JE.Soil.102_118008 JE.Soil.102_118824 JE.Soil.102_337808 JE.Soil.102_348498 JE.Soil.102_487790 JE.Soil.102_518328 JE.Soil.102_523157 JE.Soil.102_591981 JE.Soil.102_642160 JE.Soil.103_783318 JE.Soil.103_2271213 JE.Soil.103_3063507 JE.Soil.106_401094 JE.Soil.106_546831 JE.Soil.106_757200 JE.Soil.106_897472 JE.Soil.106_1103109 JE.Soil.106_1403543 JE.Soil.106_1780208 JE.Soil.106_1799755 JE.Soil.106_1952221 JE.Soil.106_2007150 JE.Soil.106_2440582 JE.Soil.106_2642971 JE.Soil.106_2754701 JE.Soil.106_3194128 JE.Soil.110_65357 JE.Soil.110_229283 JE.Soil.110_496358 JE.Soil.110_582599 JE.Soil.110_1146249 JE.Soil.118_24916 JE.Soil.118_42972 JE.Soil.118_105359 JE.Soil.118_492426 JE.Soil.118_693477 JE.Soil.118_693508 JE.Soil.118_880001 JE.Soil.118_915028 JE.Soil.122_137837 JE.Soil.122_172130 JE.Soil.122_248091 JE.Soil.122_264385 JE.Soil.122_355666 JE.Soil.122_474860 JE.Soil.122_535650 JE.Soil.122_785047 JE.Soil.126_34867 JE.Soil.126_849534 JE.Soil.126_1111107 JE.Soil.126_1134101 JE.Soil.126_1238918 JE.Soil.126_1273041 JE.Soil.126_1405633 JE.Soil.127_2683871 JE.Soil.130_70178 JE.Soil.130_260841 JE.Soil.130_261487 JE.Soil.130_347163 JE.Soil.130_525638 JE.Soil.130_528242 JE.Soil.130_541363 JE.Soil.130_590240 JE.Soil.130_598232 JE.Soil.130_726918 JE.Soil.130_762353 JE.Soil.130_837779 JE.Soil.131_3476700 JE.Soil.134_160862 JE.Soil.134_182599 JE.Soil.134_716282 JE.Soil.134_1289308 JE.Soil.138_779289 JE.Soil.138_918408 JE.Soil.138_1151521 JE.Soil.142_853620 JE.Soil.142_1081846 JE.Soil.142_2027650 JE.Soil.142_2137568 JE.Soil.142_2339894 JE.Soil.178_171533 JE.Soil.178_258726 JE.Soil.178_481252 JE.Soil.178_550953 JE.Soil.178_580006 JE.Soil.178_747409 JE.Soil.179_948708 JE.Soil.179_1802864 JE.Soil.179_1927035 JE.Soil.182_18821 JE.Soil.183_547861 JE.Soil.186_114094 JE.Soil.186_133080 JE.Soil.186_1149883 JE.Soil.186_1264732 JE.Soil.186_1416764 JE.Soil.186_2007077 JE.Soil.187_258313 JE.Soil.187_1004483 JE.Soil.187_1459203 JE.Soil.18_2862823 JE.Soil.190_1156315 JE.Soil.190_2158568 JE.Soil.195_446814 JE.Soil.195_1684948 JE.Soil.199_640530 JE.Soil.19_1083341 JE.Soil.202_64028 JE.Soil.202_457452 JE.Soil.206_15056 JE.Soil.206_46655 JE.Soil.206_431268 JE.Soil.206_1346083 JE.Soil.206_1409135 JE.Soil.206_1560055 JE.Soil.206_1663679 JE.Soil.210_469180 JE.Soil.211_1831848 JE.Soil.211_1939832 JE.Soil.211_1940193 JE.Soil.214_619869 JE.Soil.219_697881 JE.Soil.222_69375 JE.Soil.222_646930 JE.Soil.222_791008 JE.Soil.227_102039 JE.Soil.227_184404 JE.Soil.227_262888 JE.Soil.227_287005 JE.Soil.227_287544 JE.Soil.227_323118 JE.Soil.227_552863 JE.Soil.227_608605 JE.Soil.227_792639 JE.Soil.227_1092890 JE.Soil.227_1117918 JE.Soil.227_1152236 JE.Soil.227_1281082 JE.Soil.227_1408035 JE.Soil.227_1808250 JE.Soil.227_1808570 JE.Soil.227_1881973 JE.Soil.227_1954072 JE.Soil.227_2148169 JE.Soil.227_2248885 JE.Soil.227_2281528 JE.Soil.227_2281553 JE.Soil.227_2305847 JE.Soil.231_301031 JE.Soil.231_363291 JE.Soil.231_801931 JE.Soil.231_863877 JE.Soil.231_951025 JE.Soil.231_984175 JE.Soil.231_1344446 JE.Soil.231_1351756 JE.Soil.231_1391811 JE.Soil.231_1660582 JE.Soil.231_1738352 JE.Soil.231_2045384 JE.Soil.231_2088292 JE.Soil.231_2153302 JE.Soil.231_2172220 JE.Soil.231_2231676 JE.Soil.231_2375026 JE.Soil.234_341750 JE.Soil.234_422501 JE.Soil.234_710119 JE.Soil.234_793900 JE.Soil.234_824610 JE.Soil.234_876644 JE.Soil.234_1270431 JE.Soil.234_1324409 JE.Soil.234_1515434 JE.Soil.234_1525982 JE.Soil.234_1926862 JE.Soil.234_2042763 JE.Soil.234_2060426 JE.Soil.234_2069147 JE.Soil.234_2262902 JE.Soil.234_2283136 JE.Soil.234_2356065 JE.Soil.234_2432346 JE.Soil.235_30031 JE.Soil.235_59844 JE.Soil.235_197960 JE.Soil.235_351896 JE.Soil.235_433948 JE.Soil.235_550821 JE.Soil.235_980416 JE.Soil.235_1310500 JE.Soil.235_1507649 JE.Soil.235_1693152 JE.Soil.235_2024002 JE.Soil.239_110396 JE.Soil.239_222541 JE.Soil.239_530373 JE.Soil.239_1151376 JE.Soil.239_1173336 JE.Soil.239_1286737 JE.Soil.239_1461764 JE.Soil.239_1737928 JE.Soil.239_2661712 JE.Soil.239_2976246 JE.Soil.23_1543373 JE.Soil.250_15703 JE.Soil.250_176615 JE.Soil.250_178214 JE.Soil.250_188151 JE.Soil.250_307034 JE.Soil.250_550423 JE.Soil.250_556318 JE.Soil.250_561616 JE.Soil.250_577868 JE.Soil.250_599690 JE.Soil.250_631289 JE.Soil.250_707566 JE.Soil.250_724684 JE.Soil.250_832789 JE.Soil.250_982092 JE.Soil.250_983203 JE.Soil.250_1004022 JE.Soil.250_1105242 JE.Soil.250_1113929 JE.Soil.250_1238021 JE.Soil.250_1291919 JE.Soil.250_1354012 JE.Soil.250_1488442 JE.Soil.250_1524255 JE.Soil.250_1554697 JE.Soil.250_1566228 JE.Soil.250_1594203 JE.Soil.250_1707938 JE.Soil.250_1714078 JE.Soil.254_81559 JE.Soil.254_102554 JE.Soil.254_102600 JE.Soil.254_107864 JE.Soil.254_300335 JE.Soil.254_322184 JE.Soil.254_443023 JE.Soil.254_443269 JE.Soil.254_444207 JE.Soil.254_513880 JE.Soil.254_514265 JE.Soil.254_518653 JE.Soil.254_530652 JE.Soil.254_546964 JE.Soil.254_687392 JE.Soil.254_709953 JE.Soil.254_800908 JE.Soil.254_800984 JE.Soil.254_836465 JE.Soil.254_846211 JE.Soil.254_900865 JE.Soil.254_1052524 JE.Soil.258_153220 JE.Soil.258_225581 JE.Soil.258_424907 JE.Soil.258_483555 JE.Soil.258_603219 JE.Soil.258_792800 JE.Soil.258_796686 JE.Soil.258_834977 JE.Soil.258_846821 JE.Soil.258_989663 JE.Soil.258_1097404 JE.Soil.258_1127837 JE.Soil.258_1170508 JE.Soil.258_1171005 JE.Soil.258_1198579 JE.Soil.258_1227055 JE.Soil.258_1461100 JE.Soil.258_1612229 JE.Soil.258_1730931 JE.Soil.260_1473053 JE.Soil.262_7854 JE.Soil.262_471329 JE.Soil.262_471607 JE.Soil.262_740599 JE.Soil.262_840600 JE.Soil.266_276983 JE.Soil.266_1102876 JE.Soil.266_1102972 JE.Soil.266_1279334 JE.Soil.266_1359566 JE.Soil.266_1442819 JE.Soil.266_1574163 JE.Soil.266_1898795 JE.Soil.266_1929518 JE.Soil.266_2003728 JE.Soil.26_1195072 JE.Soil.270_27873 JE.Soil.270_511658 JE.Soil.270_643631 JE.Soil.270_760219 JE.Soil.270_840641 JE.Soil.270_1083044 JE.Soil.270_1464015 JE.Soil.270_1755834 JE.Soil.274_76843 JE.Soil.274_141386 JE.Soil.274_325477 JE.Soil.274_729965 JE.Soil.274_1001382 JE.Soil.274_1113433 JE.Soil.274_1626324 JE.Soil.274_2207677 JE.Soil.274_2503525 JE.Soil.278_303370 JE.Soil.278_984053 JE.Soil.278_2476474 JE.Soil.279_321167 JE.Soil.279_991063 JE.Soil.279_1835017 JE.Soil.282_272024 JE.Soil.282_299054 JE.Soil.282_681237 JE.Soil.282_1652162 JE.Soil.282_1780864 JE.Soil.282_2100268 JE.Soil.282_2320918 JE.Soil.282_2339234 JE.Soil.282_2392189 JE.Soil.283_601575 JE.Soil.283_601870 JE.Soil.283_764845 JE.Soil.283_2274153 JE.Soil.284_2506753 JE.Soil.286_103654 JE.Soil.286_657906 JE.Soil.286_1051709 JE.Soil.286_1223198 JE.Soil.286_1223839 JE.Soil.286_1502649 JE.Soil.286_1923174 JE.Soil.287_790263 JE.Soil.287_1353713 JE.Soil.290_1244512 JE.Soil.290_1459946 JE.Soil.290_1839188 JE.Soil.291_750945 JE.Soil.291_1225064 JE.Soil.291_2005130 JE.Soil.294_77095 JE.Soil.294_166055 JE.Soil.294_301451 JE.Soil.294_357074 JE.Soil.294_565456 JE.Soil.295_798956 JE.Soil.295_1346461 JE.Soil.298_45722 JE.Soil.298_197177 JE.Soil.298_206401 JE.Soil.298_291912 JE.Soil.298_304875 JE.Soil.298_305412 JE.Soil.298_376542 JE.Soil.298_445542 JE.Soil.298_451454 JE.Soil.298_592796 JE.Soil.298_782621 JE.Soil.2_976109 JE.Soil.302_23257 JE.Soil.302_41149 JE.Soil.302_94320 JE.Soil.302_94433 JE.Soil.302_127452 JE.Soil.302_142980 JE.Soil.302_192750 JE.Soil.302_224954 JE.Soil.302_233508 JE.Soil.302_255610 JE.Soil.302_347513 JE.Soil.302_369341 JE.Soil.302_539873 JE.Soil.302_542674 JE.Soil.302_570393 JE.Soil.302_698149 JE.Soil.30_1453327 JE.Soil.310_291444 JE.Soil.310_458302 JE.Soil.310_466601 JE.Soil.310_737169 JE.Soil.310_947997 JE.Soil.310_1125880 JE.Soil.310_1226926 JE.Soil.310_1477598 JE.Soil.310_1503626 JE.Soil.310_1925650 JE.Soil.310_2086075 JE.Soil.314_85016 JE.Soil.314_183261 JE.Soil.314_278180 JE.Soil.314_431319 JE.Soil.314_972278 JE.Soil.318_280070 JE.Soil.318_845933 JE.Soil.318_878708 JE.Soil.34_770127 JE.Soil.34_4067113 JE.Soil.38_400033 JE.Soil.3_400152 JE.Soil.42_2199552 JE.Soil.42_2199669 JE.Soil.42_2199783 JE.Soil.46_52215 JE.Soil.46_212694 JE.Soil.46_864696 JE.Soil.46_1210928 JE.Soil.46_1771401 JE.Soil.46_2562133 JE.Soil.50_46128 JE.Soil.50_90735 JE.Soil.50_177355 JE.Soil.50_253477 JE.Soil.50_256427 JE.Soil.50_272993 JE.Soil.50_294314 JE.Soil.50_324415 JE.Soil.50_521106 JE.Soil.50_588107 JE.Soil.50_605872 JE.Soil.50_611696 JE.Soil.50_621275 JE.Soil.50_642402 JE.Soil.50_648120 JE.Soil.50_762086 JE.Soil.51_294480 JE.Soil.51_1263746 JE.Soil.54_397985 JE.Soil.54_437550 JE.Soil.54_453239 JE.Soil.54_470342 JE.Soil.54_653477 JE.Soil.54_661687 JE.Soil.54_699194 JE.Soil.54_740418 JE.Soil.54_762254 JE.Soil.54_921255 JE.Soil.54_1234182 JE.Soil.58_107447 JE.Soil.58_157626 JE.Soil.58_163977 JE.Soil.58_231847 JE.Soil.58_321826 JE.Soil.58_336827 JE.Soil.58_498565 JE.Soil.58_573198 JE.Soil.58_578711 JE.Soil.58_734006 JE.Soil.58_759647 JE.Soil.58_771735 JE.Soil.58_793883 JE.Soil.58_802590 JE.Soil.58_968604 JE.Soil.58_1046756 JE.Soil.58_1088105 JE.Soil.59_1045481 JE.Soil.59_1268273 JE.Soil.59_1885652 JE.Soil.59_1921236 JE.Soil.59_2258689 JE.Soil.59_2379255 JE.Soil.59_2774194 JE.Soil.62_28121 JE.Soil.62_470127 JE.Soil.62_589491 JE.Soil.62_641831 JE.Soil.62_803504 JE.Soil.62_915468 JE.Soil.62_1134840 JE.Soil.62_1213485 JE.Soil.62_1237783 JE.Soil.62_1262078 JE.Soil.62_1331153 JE.Soil.62_1827772 JE.Soil.62_1873753 JE.Soil.62_1912929 JE.Soil.62_1941755 JE.Soil.62_1983524 JE.Soil.62_2089263 JE.Soil.62_2608701 JE.Soil.63_1548641 JE.Soil.63_1699932 JE.Soil.66_597958 JE.Soil.66_667161 JE.Soil.66_822394 JE.Soil.66_1061190 JE.Soil.66_1171676 JE.Soil.66_1216153 JE.Soil.66_1600476 JE.Soil.66_1600538 JE.Soil.66_1672446 JE.Soil.6_2814819 JE.Soil.70_110683 JE.Soil.70_458220 JE.Soil.70_479839 JE.Soil.70_532406 JE.Soil.70_880747 JE.Soil.70_962805 JE.Soil.70_1072196 JE.Soil.70_1174808 JE.Soil.70_1186133 JE.Soil.70_1745548 JE.Soil.70_1752359 JE.Soil.70_1886221 JE.Soil.71_1077896 JE.Soil.71_1308358 JE.Soil.71_1631140 JE.Soil.71_2251813 JE.Soil.74_20178 JE.Soil.74_131612 JE.Soil.74_131774 JE.Soil.74_265545 JE.Soil.74_312456 JE.Soil.74_336023 JE.Soil.74_387396 JE.Soil.74_387605 JE.Soil.74_459176 JE.Soil.74_465265 JE.Soil.74_472096 JE.Soil.74_568879 JE.Soil.74_590021 JE.Soil.74_613387 JE.Soil.74_621521 JE.Soil.74_634983 JE.Soil.74_650694 JE.Soil.74_711553 JE.Soil.74_724801 JE.Soil.74_734341 JE.Soil.74_736571 JE.Soil.74_809122 JE.Soil.74_813674 JE.Soil.74_828164 JE.Soil.74_829339 JE.Soil.74_838602 JE.Soil.74_857012 JE.Soil.75_121725 JE.Soil.75_1401016 JE.Soil.78_664300 JE.Soil.78_782068 JE.Soil.78_1039092 JE.Soil.78_1216324 JE.Soil.78_1328959 JE.Soil.78_1373706 JE.Soil.7_237549 JE.Soil.7_1066947 JE.Soil.7_1191439 JE.Soil.82_259562 JE.Soil.82_278753 JE.Soil.82_303645 JE.Soil.82_534932 JE.Soil.82_540187 JE.Soil.82_657358 JE.Soil.82_718149 JE.Soil.82_777697 JE.Soil.82_974006 JE.Soil.82_1225313 JE.Soil.83_766926 JE.Soil.83_1130131 JE.Soil.83_1761835 JE.Soil.86_71548 JE.Soil.86_250746 JE.Soil.86_264955 JE.Soil.86_580470 JE.Soil.86_686732 JE.Soil.86_1443927 JE.Soil.86_1625810 JE.Soil.86_1943637 JE.Soil.86_2438730 JE.Soil.87_120604 JE.Soil.87_690163 JE.Soil.87_825671 JE.Soil.87_997922 JE.Soil.87_1557010 JE.Soil.87_1660466 JE.Soil.87_2380536 JE.Soil.91_12780 JE.Soil.91_428761 JE.Soil.91_554350 JE.Soil.91_723478 JE.Soil.91_1015661 JE.Soil.91_2039979 JE.Soil.95_253553 JE.Soil.95_266133 JE.Soil.95_279689 JE.Soil.95_280413 JE.Soil.95_311252 JE.Soil.95_1343955 JE.Soil.95_1347106 JE.Soil.95_2104242 JE.Soil.95_2441370 JE.Soil.98_488738 JE.Soil.99_2344868 JE.Lundberg.188_30880 JE.Lundberg.188_155975 JE.Lundberg.190_36010 JE.Lundberg.1_1575572 JE.Lundberg.76_516859 JE.Lundberg.76_692608 JE.Lundberg.82_591147 JE.Lundberg.82_766284 JE.Lundberg.82_766566 JE.Lundberg.88_491150 JE.Lundberg.89_1487252 JE.Lundberg.92_1084112 JE.Lundberg.95_863452 JE.Lundberg.95_968429 JE.Lundberg.95_968679 JE.Soil.135_3051976 JE.Soil.143_610121 JE.Soil.143_2084440 JE.Soil.143_2456373 JE.Soil.14_384366 JE.Soil.14_794780 JE.Soil.14_1089181 JE.Soil.14_1182722 JE.Soil.14_1475873 JE.Soil.14_1881629 JE.Soil.14_2179536 JE.Soil.178_106881 JE.Soil.178_214435 JE.Soil.178_386957 JE.Soil.178_564871 JE.Soil.178_689350 JE.Soil.178_727983 JE.Soil.178_728335 JE.Soil.178_801868 JE.Soil.179_838326 JE.Soil.179_1771650 JE.Soil.179_1898505 JE.Soil.182_157719 JE.Soil.182_500819 JE.Soil.182_543879 JE.Soil.182_676578 JE.Soil.182_1078200 JE.Soil.182_1095570 JE.Soil.182_1107655 JE.Soil.182_1277413 JE.Soil.182_1300471 JE.Soil.182_1391959 JE.Soil.182_1730917 JE.Soil.182_1809394 JE.Soil.182_1858519 JE.Soil.182_1928486 JE.Soil.183_556950 JE.Soil.183_643924 JE.Soil.183_731505 JE.Soil.183_1007354 JE.Soil.183_1052744 JE.Soil.183_1081422 JE.Soil.183_1247468 JE.Soil.186_253411 JE.Soil.186_490021 JE.Soil.186_632990 JE.Soil.186_840034 JE.Soil.186_941683 JE.Soil.186_1002572 JE.Soil.186_1159418 JE.Soil.186_1169399 JE.Soil.186_1282395 JE.Soil.186_1401184 JE.Soil.186_1564177 JE.Soil.186_1580561 JE.Soil.186_1649770 JE.Soil.186_1650065 JE.Soil.186_1819565 JE.Soil.186_1831245 JE.Soil.187_986993 JE.Soil.187_1655260 JE.Soil.187_1831728 JE.Soil.18_562654 JE.Soil.18_1546226 JE.Soil.18_2587530 JE.Soil.18_2603231 JE.Soil.18_2774637 JE.Soil.190_143119 JE.Soil.190_168898 JE.Soil.190_2430231 JE.Soil.190_2841498 JE.Soil.191_19237 JE.Soil.191_39696 JE.Soil.191_246884 JE.Soil.191_829618 JE.Soil.191_830215 JE.Soil.191_1126228 JE.Soil.191_1803014 JE.Soil.191_2190307 JE.Soil.194_2169501 JE.Soil.194_2379405 JE.Soil.194_3194418 JE.Soil.195_1080108 JE.Soil.195_1142445 JE.Soil.195_1362098 JE.Soil.195_1672702 JE.Soil.196_994153 JE.Soil.198_26629 JE.Soil.198_237609 JE.Soil.198_474719 JE.Soil.198_774669 JE.Soil.198_867572 JE.Soil.198_1172461 JE.Soil.198_1614831 JE.Soil.199_10947 JE.Soil.199_415301 JE.Soil.199_454488 JE.Soil.199_848519 JE.Soil.19_28179 JE.Soil.202_37377 JE.Soil.202_305569 JE.Soil.202_362322 JE.Soil.202_419795 JE.Soil.202_443440 JE.Soil.202_443787 JE.Soil.202_457324 JE.Soil.202_478879 JE.Soil.202_537491 JE.Soil.202_538021 JE.Soil.202_583664 JE.Soil.202_589786 JE.Soil.202_627795 JE.Soil.202_758109 JE.Soil.202_772890 JE.Soil.202_795235 JE.Soil.202_897171 JE.Soil.202_901798 JE.Soil.202_995848 JE.Soil.202_996277 JE.Soil.206_183739 JE.Soil.206_240209 JE.Soil.206_301554 JE.Soil.206_301584 JE.Soil.206_307463 JE.Soil.206_350673 JE.Soil.206_608428 JE.Soil.206_657636 JE.Soil.206_1511957 JE.Soil.206_1512446 JE.Soil.206_1653027 JE.Soil.206_1908097 JE.Soil.210_59047 JE.Soil.210_82745 JE.Soil.210_94845 JE.Soil.210_131390 JE.Soil.210_148339 JE.Soil.210_386569 JE.Soil.210_425198 JE.Soil.210_427801 JE.Soil.210_471377 JE.Soil.210_486504 JE.Soil.210_497193 JE.Soil.210_627334 JE.Soil.210_834031 JE.Soil.211_582198 JE.Soil.211_1307093 JE.Soil.211_3705549 JE.Soil.214_29960 JE.Soil.214_84332 JE.Soil.214_117973 JE.Soil.214_245109 JE.Soil.214_379895 JE.Soil.214_542476 JE.Soil.214_567938 JE.Soil.214_598181 JE.Soil.214_643951 JE.Soil.214_677823 JE.Soil.214_682543 JE.Soil.214_715588 JE.Soil.214_849103 JE.Soil.214_905653 JE.Soil.214_934641 JE.Soil.214_959470 JE.Soil.214_1065026 JE.Soil.214_1368160 JE.Soil.214_1444350 JE.Soil.214_1444522 JE.Soil.214_1986667 JE.Soil.214_2181112 JE.Soil.214_2181262 JE.Soil.214_2397083 JE.Soil.215_216458 JE.Soil.215_485920 JE.Soil.215_1522075 JE.Soil.218_79472 JE.Soil.218_79657 JE.Soil.218_154456 JE.Soil.218_375934 JE.Soil.218_443264 JE.Soil.218_942306 JE.Soil.218_1044973 JE.Soil.218_1210665 JE.Soil.218_1222761 JE.Soil.218_1390261 JE.Soil.219_1090869 JE.Soil.219_1185949 JE.Soil.219_1512151 JE.Soil.222_11673 JE.Soil.222_93908 JE.Soil.222_160647 JE.Soil.222_305599 JE.Soil.222_499939 JE.Soil.222_520323 JE.Soil.222_941675 JE.Soil.222_1015882 JE.Soil.222_1074815 JE.Soil.222_1259041 JE.Soil.222_1311297 JE.Soil.222_2678975 JE.Soil.266_941903 JE.Soil.26_150537 JE.Soil.26_184382 JE.Soil.26_233401 JE.Soil.26_248018 JE.Soil.26_306178 JE.Soil.26_415881 JE.Soil.26_429542 JE.Soil.26_489205 JE.Soil.26_713476 JE.Soil.26_731831 JE.Soil.26_904698 JE.Soil.26_995422 JE.Soil.26_1135007 JE.Soil.26_1323042 JE.Soil.26_1429850 JE.Soil.26_1657388 JE.Soil.26_1669607 JE.Soil.26_2090132 JE.Soil.27_457488 JE.Soil.27_607296 JE.Soil.27_1092181 JE.Soil.2_333804 JE.Soil.2_579377 JE.Soil.2_1010190 JE.Soil.2_1168439 JE.Soil.2_2242055 JE.Soil.2_2273960 JE.Soil.30_85000 JE.Soil.30_258009 JE.Soil.30_341694 JE.Soil.30_372657 JE.Soil.30_1375517 JE.Soil.30_1569457 JE.Soil.30_1769965 JE.Soil.314_273712 JE.Soil.32_4342 JE.Soil.34_127696 JE.Soil.34_130061 JE.Soil.34_214755 JE.Soil.34_355341 JE.Soil.34_706307 JE.Soil.34_769015 JE.Soil.34_786616 JE.Soil.34_827556 JE.Soil.34_1091518 JE.Soil.34_1214048 JE.Soil.34_1913640 JE.Soil.34_3125888 JE.Soil.34_3197903 JE.Soil.35_36041 JE.Soil.35_1235876 JE.Soil.35_3449100 JE.Soil.38_91996 JE.Soil.38_343590 JE.Soil.38_575651 JE.Soil.38_1024888 JE.Soil.38_1221095 JE.Soil.38_2514274 JE.Soil.38_2906323 JE.Soil.39_3326642 JE.Soil.3_2125790 JE.Soil.3_2535076 JE.Soil.42_501681 JE.Soil.42_562419 JE.Soil.42_846737 JE.Soil.42_1952264 JE.Soil.42_2621564 JE.Soil.42_2684936 JE.Soil.43_599393 JE.Soil.43_1535750 JE.Soil.46_57393 JE.Soil.46_1048786 JE.Soil.46_1092505 JE.Soil.46_1125128 JE.Soil.46_1169607 JE.Soil.46_1415291 JE.Soil.46_1468773 JE.Soil.46_1603074 JE.Soil.46_2065754 JE.Soil.46_2719461 JE.Soil.46_3140897 JE.Soil.47_619905 JE.Soil.6_134507 JE.Soil.6_892453 JE.Soil.6_1047524 JE.Soil.6_2473727 JE.Soil.95_1291326 JE.Soil.95_2069753 JE.Lundberg.73_1253003 JE.Soil.103_267252 JE.Soil.122_383187 JE.Soil.126_511789 JE.Soil.142_2822437 JE.Soil.143_48607 JE.Soil.143_584239 JE.Soil.143_661082 JE.Soil.143_1221569 JE.Soil.143_1375428 JE.Soil.143_1883811 JE.Soil.143_1906800 JE.Soil.143_1958555 JE.Soil.143_1963687 JE.Soil.143_2313530 JE.Soil.143_2379244 JE.Soil.143_2416410 JE.Soil.143_2454192 JE.Soil.143_2709564 JE.Soil.14_26400 JE.Soil.14_925935 JE.Soil.14_1491382 JE.Soil.178_16554 JE.Soil.178_260946 JE.Soil.178_544479 JE.Soil.178_569076 JE.Soil.178_662007 JE.Soil.178_703068 JE.Soil.178_707810 JE.Soil.178_804439 JE.Soil.178_822529 JE.Soil.178_903409 JE.Soil.178_987547 JE.Soil.179_843860 JE.Soil.179_1066430 JE.Soil.182_231230 JE.Soil.182_806423 JE.Soil.182_874643 JE.Soil.183_463 JE.Soil.183_196178 JE.Soil.183_354700 JE.Soil.183_486715 JE.Soil.183_669207 JE.Soil.183_775510 JE.Soil.183_901613 JE.Soil.183_927989 JE.Soil.183_1311694 JE.Soil.183_1356600 JE.Soil.183_1441887 JE.Soil.183_1442672 JE.Soil.186_153207 JE.Soil.186_854107 JE.Soil.186_1034774 JE.Soil.186_1126121 JE.Soil.186_1286971 JE.Soil.186_1416437 JE.Soil.186_1473515 JE.Soil.186_1843243 JE.Soil.186_1972980 JE.Soil.187_569060 JE.Soil.187_698681 JE.Soil.187_817607 JE.Soil.187_1243669 JE.Soil.190_125168 JE.Soil.191_489070 JE.Soil.191_1087889 JE.Soil.191_1310648 JE.Soil.191_1908969 JE.Soil.194_1469180 JE.Soil.195_255989 JE.Soil.195_281422 JE.Soil.195_535728 JE.Soil.195_1296831 JE.Soil.195_1791086 JE.Soil.195_1801411 JE.Soil.198_146846 JE.Soil.198_210227 JE.Soil.198_365986 JE.Soil.198_585485 JE.Soil.198_752927 JE.Soil.198_1367059 JE.Soil.19_1188435 JE.Soil.19_1370071 JE.Soil.19_1375227 JE.Soil.202_133516 JE.Soil.202_134154 JE.Soil.202_147607 JE.Soil.202_240346 JE.Soil.202_595709 JE.Soil.202_631434 JE.Soil.202_632023 JE.Soil.202_648492 JE.Soil.202_795407 JE.Soil.202_844430 JE.Soil.202_867622 JE.Soil.202_878254 JE.Soil.202_878937 JE.Soil.202_921050 JE.Soil.202_975191 JE.Soil.206_22028 JE.Soil.206_31926 JE.Soil.206_32498 JE.Soil.206_36112 JE.Soil.206_261158 JE.Soil.206_350458 JE.Soil.206_433953 JE.Soil.206_481212 JE.Soil.206_547903 JE.Soil.206_682952 JE.Soil.206_852771 JE.Soil.206_987417 JE.Soil.206_1124931 JE.Soil.206_1155148 JE.Soil.206_1359141 JE.Soil.206_1444476 JE.Soil.206_1484698 JE.Soil.206_1592227 JE.Soil.206_1607957 JE.Soil.206_1608131 JE.Soil.206_1670342 JE.Soil.206_1707929 JE.Soil.206_1715529 JE.Soil.206_1761226 JE.Soil.206_1858682 JE.Soil.210_9330 JE.Soil.210_9585 JE.Soil.210_73740 JE.Soil.210_127969 JE.Soil.210_242249 JE.Soil.210_274374 JE.Soil.210_374805 JE.Soil.210_645583 JE.Soil.210_738198 JE.Soil.210_774400 JE.Soil.210_913410 JE.Soil.211_748334 JE.Soil.211_963757 JE.Soil.214_809265 JE.Soil.214_1054249 JE.Soil.214_1097955 JE.Soil.214_1971928 JE.Soil.214_1987262 JE.Soil.214_2517306 JE.Soil.214_2708358 JE.Soil.218_114762 JE.Soil.218_393238 JE.Soil.218_459976 JE.Soil.218_985849 JE.Soil.218_1267955 JE.Soil.218_1429272 JE.Soil.218_1429887 JE.Soil.219_45226 JE.Soil.219_45739 JE.Soil.219_1258842 JE.Soil.219_1361532 JE.Soil.222_433269 JE.Soil.222_731433 JE.Soil.222_942649 JE.Soil.222_1154160 JE.Soil.222_2255947 JE.Soil.223_1477758 JE.Soil.22_1006808 JE.Soil.231_2295704 JE.Soil.231_2506815 JE.Soil.234_2304601 JE.Soil.239_684672 JE.Soil.239_1672822 JE.Soil.23_1373489 JE.Soil.250_1601948 JE.Soil.258_1056943 JE.Soil.258_1730684 JE.Soil.266_377967 JE.Soil.266_1233688 JE.Soil.26_21708 JE.Soil.26_132140 JE.Soil.26_144465 JE.Soil.26_235627 JE.Soil.26_384466 JE.Soil.26_523159 JE.Soil.26_827390 JE.Soil.26_902704 JE.Soil.26_922483 JE.Soil.26_1136577 JE.Soil.26_1142295 JE.Soil.26_1300243 JE.Soil.26_1323469 JE.Soil.26_1324629 JE.Soil.26_1520544 JE.Soil.26_1548713 JE.Soil.26_1594892 JE.Soil.26_1644208 JE.Soil.26_1801768 JE.Soil.26_1874235 JE.Soil.274_2073327 JE.Soil.27_1531377 JE.Soil.27_2268903 JE.Soil.27_2269038 JE.Soil.27_2470251 JE.Soil.294_255435 JE.Soil.294_255661 JE.Soil.294_255733 JE.Soil.2_670712 JE.Soil.2_1207435 JE.Soil.2_2029608 JE.Soil.2_2057939 JE.Soil.302_450561 JE.Soil.30_444897 JE.Soil.30_669168 JE.Soil.314_369046 JE.Soil.314_1289904 JE.Soil.34_3764935 JE.Soil.34_3824700 JE.Soil.34_4042759 JE.Soil.35_103516 JE.Soil.35_103678 JE.Soil.35_472499 JE.Soil.35_1031197 JE.Soil.35_1370817 JE.Soil.35_1528598 JE.Soil.35_2074904 JE.Soil.35_2545138 JE.Soil.35_2554007 JE.Soil.38_134115 JE.Soil.38_396849 JE.Soil.38_1070857 JE.Soil.38_1428045 JE.Soil.39_3539628 JE.Soil.3_160172 JE.Soil.3_322171 JE.Soil.3_395710 JE.Soil.3_1890355 JE.Soil.3_1890494 JE.Soil.3_2051409 JE.Soil.3_2433231 JE.Soil.42_1102021 JE.Soil.42_2010522 JE.Soil.42_2514155 JE.Soil.46_77460 JE.Soil.46_1122148 JE.Soil.46_1190170 JE.Soil.46_1339111 JE.Soil.46_1693487 JE.Soil.50_625581 JE.Soil.62_429738 JE.Soil.66_553445 JE.Soil.66_1300702 JE.Soil.6_1324547 JE.Soil.6_1618524 JE.Soil.6_1935592 JE.Soil.6_2677253 JE.Soil.70_123813 JE.Soil.74_276980 JE.Soil.75_323351 JE.Soil.7_19183 JE.Soil.7_19308 JE.Soil.7_52703 JE.Soil.7_135723 JE.Soil.7_257329 JE.Soil.7_423414 JE.Soil.7_787298 JE.Soil.7_1157176 JE.Soil.83_913632 JE.Soil.83_2369353 JE.Soil.86_331970 JE.Soil.86_939853 JE.Soil.86_1312350 JE.Soil.86_2580637 JE.Soil.87_2443214 JE.Soil.98_874625 JE.Lundberg.151_510811 JE.Lundberg.151_1407288 JE.Lundberg.154_1266344 JE.Lundberg.155_88039 JE.Lundberg.157_262944 JE.Lundberg.157_655901 JE.Lundberg.157_656149 JE.Soil.102_327855 JE.Soil.103_652293 JE.Soil.103_2133951 JE.Soil.106_28242 JE.Soil.106_1815415 JE.Soil.106_1866080 JE.Soil.106_2570088 JE.Soil.106_3152493 JE.Soil.110_155398 JE.Soil.118_260874 JE.Soil.118_1022663 JE.Soil.122_238350 JE.Soil.122_315634 JE.Soil.122_694388 JE.Soil.126_1123 JE.Soil.126_1189733 JE.Soil.126_1531003 JE.Soil.130_252491 JE.Soil.130_500039 JE.Soil.130_662522 JE.Soil.130_735879 JE.Soil.130_769120 JE.Soil.134_50957 JE.Soil.134_908552 JE.Soil.134_1980987 JE.Soil.138_609064 JE.Soil.138_609074 JE.Soil.138_1121294 JE.Soil.142_976998 JE.Soil.178_105373 JE.Soil.178_202347 JE.Soil.178_242707 JE.Soil.18_355960 JE.Soil.18_356065 JE.Soil.18_545092 JE.Soil.18_2670423 JE.Soil.18_2670610 JE.Soil.190_3260372 JE.Soil.219_2145936 JE.Soil.222_462692 JE.Soil.262_338030 JE.Soil.26_1194112 JE.Soil.274_275778 JE.Soil.274_975809 JE.Soil.274_1356337 JE.Soil.274_1580468 JE.Soil.278_1004119 JE.Soil.278_1748071 JE.Soil.282_408888 JE.Soil.286_896209 JE.Soil.290_2498824 JE.Soil.298_27523 JE.Soil.298_590283 JE.Soil.298_638682 JE.Soil.298_729430 JE.Soil.298_833409 JE.Soil.302_233867 JE.Soil.302_292039 JE.Soil.302_387643 JE.Soil.302_531389 JE.Soil.302_589810 JE.Soil.302_595578 JE.Soil.30_29653 JE.Soil.30_388045 JE.Soil.30_3015473 JE.Soil.310_327162 JE.Soil.310_465995 JE.Soil.310_1137450 JE.Soil.310_2152632 JE.Soil.54_553054 JE.Soil.6_1038292 JE.Soil.70_47038 JE.Lundberg.131_397005 JE.Lundberg.139_762247 JE.Lundberg.143_281779 JE.Lundberg.146_1504779 JE.Lundberg.190_825006 JE.Soil.122_79187 JE.Soil.126_682352 JE.Soil.126_1102127 JE.Soil.134_1107733 JE.Soil.134_1412731 JE.Soil.138_931292 JE.Soil.14_50709 JE.Soil.182_1001757 JE.Soil.194_2790616 JE.Soil.199_266220 JE.Soil.202_584357 JE.Soil.202_765220 JE.Soil.234_2528441 JE.Soil.239_54382 JE.Soil.254_344366 JE.Soil.270_1446774 JE.Soil.274_603910 JE.Soil.274_1273745 JE.Soil.278_2325553 JE.Soil.298_621449 JE.Soil.30_651223 JE.Soil.310_1922925 JE.Soil.314_1216317 JE.Soil.34_371430 JE.Soil.46_120973 JE.Soil.98_49798 JE.Soil.98_376618 JE.Soil.98_1005375 JE.Lundberg.127_1307656 JE.Lundberg.128_435098 JE.Lundberg.128_499899 JE.Lundberg.134_485886 JE.Lundberg.145_1067708 JE.Lundberg.155_1351070 JE.Lundberg.155_2976771 JE.Lundberg.161_842269 JE.Lundberg.161_847284 JE.Lundberg.161_1276257 JE.Soil.110_1110661 JE.Soil.130_128865 JE.Soil.134_447256 JE.Soil.179_486251 JE.Soil.22_2030204 JE.Soil.231_252727 JE.Soil.258_1034732 JE.Soil.290_1379794 JE.Soil.302_262253 JE.Soil.302_262297 JE.Soil.46_2216913 JE.Soil.54_494464 JE.Soil.74_783119 JE.Soil.82_490769 JE.Soil.82_1281346 JE.Soil.83_2714437 JE.Soil.86_1238944 JE.Soil.91_1514557 JE.Soil.116_792455 JE.Soil.122_59920 JE.Soil.143_222937 JE.Soil.178_439528 JE.Soil.178_515232 JE.Soil.179_2169679 JE.Soil.179_2173462 JE.Soil.190_1909396 JE.Soil.194_549414 JE.Soil.194_549747 JE.Soil.214_220125 JE.Soil.218_557956 JE.Soil.222_1711251 JE.Soil.26_1802415 JE.Soil.278_1502611 JE.Soil.286_227196 JE.Soil.298_76240 JE.Soil.298_550965 JE.Soil.302_115034 JE.Soil.314_268609 JE.Soil.318_646994 JE.Soil.43_3399786 JE.Soil.98_357166 JE.Soil.98_980617 JE.Soil.122_155164 JE.Soil.122_321906 JE.Soil.122_704676 JE.Soil.134_528257 JE.Soil.134_1819256 JE.Soil.134_2015897 JE.Soil.138_202359 JE.Soil.138_1035441 JE.Soil.142_1804978 JE.Soil.282_164236 JE.Soil.283_2764273 JE.Soil.286_969233 JE.Soil.298_39750 JE.Soil.298_264340 JE.Soil.298_730215 JE.Soil.302_318225 JE.Lundberg.122_1442337 JE.Lundberg.124_917513 JE.Lundberg.127_1087906 JE.Lundberg.132_1666072 JE.Lundberg.133_767525 JE.Lundberg.139_1177143 JE.Lundberg.140_1023550 JE.Lundberg.142_996799 JE.Lundberg.157_702047 JE.Lundberg.161_102365 JE.Lundberg.164_1050754 JE.Lundberg.64_1525625 JE.Lundberg.65_1632853 JE.Soil.127_628644 JE.Soil.127_1026332 JE.Soil.127_1185793 JE.Soil.127_1706600 JE.Soil.130_101770 JE.Soil.139_2113257 JE.Soil.274_1371445 JE.Soil.283_1609401 JE.Soil.298_782868 JE.Soil.314_116209 JE.Soil.315_2467789 JE.Soil.131_682586 JE.Soil.131_2138047 JE.Soil.131_2206692 JE.Soil.131_2254639 JE.Soil.131_2432644 JE.Soil.131_2607501 JE.Soil.131_3640214 JE.Soil.131_5170888 JE.Soil.131_5186503 JE.Soil.178_985216 JE.Soil.182_1676810 JE.Soil.219_1976488 JE.Soil.254_1097826 JE.Soil.27_3538655 JE.Soil.62_2048907 JE.Soil.6_1962114 JE.Soil.7_1003478 JE.Lundberg.124_243872 JE.Lundberg.136_580643 JE.Lundberg.163_433461 JE.Soil.138_356031 JE.Soil.250_278730 JE.Soil.314_351261 JE.Soil.74_215649 JE.Soil.258_671216 JE.Soil.262_866426 JE.Soil.266_740917 JE.Soil.295_1546256 JE.Soil.295_1546930 JE.Soil.46_636297 JE.Lundberg.136_996900 JE.Lundberg.140_465714 JE.Lundberg.145_1015971 JE.Lundberg.190_1223425 JE.Soil.298_58859 JE.Soil.135_1208479 JE.Soil.135_2428717 JE.Soil.182_1281101 JE.Soil.2_265981 JE.Soil.30_2036632 JE.Soil.258_1255764 JE.Soil.258_1255809 JE.Soil.50_638193 JE.Soil.70_393058 JE.Soil.106_1564392 JE.Soil.127_1025904 JE.Soil.30_1089402 JE.Soil.298_643808 JE.Soil.98_100869 JE.Soil.98_259545 JE.Soil.298_59856 JE.Soil.298_60352 JE.Soil.62_109642 JE.Lundberg.127_209094 JE.Soil.234_1439527 JE.Soil.122_813874 JE.Soil.122_819085 JE.Lundberg.172_235125 JE.Lundberg.172_1274531 JE.Lundberg.176_542272 JE.Soil.222_1123597 JE.Soil.278_2203331 JE.Soil.290_2056645 JE.Soil.54_852767 JE.Soil.74_498623 JE.Soil.30_2364424 JE.Soil.50_421372 JE.Soil.262_176659 JE.Soil.286_1446610 JE.Soil.130_446372 JE.Soil.122_661141 JE.Soil.67_1644950 JE.Lundberg.133_182022 JE.Lundberg.170_265121 JE.Lundberg.140_165436 JE.Soil.250_444037 JE.Lundberg.158_7289 JE.Soil.235_976468 JE.Soil.54_214457 JE.Soil.70_1408209 JE.Soil.258_127950 JE.Soil.290_2349496 JE.Soil.294_199285 JE.Soil.42_300960 JE.Soil.195_276842 JE.Soil.298_272626 JE.Soil.227_2176738 JE.Soil.258_917588 JE.Soil.58_813707 JE.Soil.42_2582256 JE.Soil.62_2181417 JE.Soil.82_305011 JE.Lundberg.100_605831 JE.Soil.102_300816 JE.Lundberg.166_1184216 JE.Lundberg.100_413790 JE.Lundberg.116_352413 JE.Lundberg.43_725943 JE.Lundberg.178_482211 JE.Lundberg.19_995004 JE.Lundberg.25_347289 JE.Lundberg.25_370454 JE.Lundberg.34_1010337 JE.Lundberg.35_788643 JE.Lundberg.3_1376410 JE.Lundberg.43_1034913 JE.Lundberg.49_1649485 JE.Lundberg.52_799586 JE.Lundberg.53_454627 JE.Lundberg.58_1879509 JE.Lundberg.64_1001885 JE.Soil.122_557320 JE.Soil.130_466448 JE.Soil.134_1197065 JE.Soil.178_769314 JE.Soil.178_934986 JE.Soil.202_596168 JE.Soil.222_2679897 JE.Soil.274_2116270 JE.Soil.2_126462 JE.Soil.2_126465 JE.Soil.2_2242315 JE.Soil.2_417941 JE.Soil.98_1009944 JE.Soil.103_2964600 JE.Soil.122_827715 JE.Soil.134_931059 JE.Soil.138_489685 JE.Soil.142_359038 JE.Soil.142_2542327 JE.Soil.274_1472641 JE.Soil.274_1970266 JE.Soil.279_988390 JE.Soil.286_131775 JE.Soil.286_132232 JE.Soil.291_229691 JE.Soil.295_198614 JE.Soil.295_198796 JE.Soil.298_649013 JE.Soil.310_646274 JE.Soil.98_1004246 JE.Lundberg.61_128427 JE.Soil.232_1305087 JE.Soil.250_1045907 JE.Soil.250_1046761 JE.Soil.54_1008755 JE.Soil.58_332003 JE.Soil.74_179228 JE.Soil.74_223038 JE.Soil.86_2434339 JE.Soil.95_1199137 JE.Soil.95_1211236 JE.Soil.95_1211374 JE.Soil.95_1351085 JE.Lundberg.100_1371774 JE.Lundberg.101_478702 JE.Lundberg.101_1207188 JE.Lundberg.67_406201 JE.Lundberg.73_681062 JE.Lundberg.77_1191843 JE.Lundberg.77_1353033 JE.Lundberg.82_422727 JE.Lundberg.88_1440719 JE.Lundberg.25_95395 JE.Lundberg.43_726073 JE.Lundberg.103_645594 JE.Lundberg.103_960939 JE.Lundberg.112_807921 JE.Lundberg.58_1461097 JE.Lundberg.118_1053909 JE.Soil.100_814300 JE.Soil.108_205259 JE.Lundberg.100_1132480 JE.Soil.115_15334 JE.Soil.120_355015 JE.Soil.124_1701628 JE.Soil.282_2042261 JE.Soil.287_1193125 JE.Soil.298_860377 JE.Soil.318_441552 JE.Soil.103_342670 JE.Soil.119_1369078 JE.Soil.274_483156 JE.Soil.108_205401 JE.Soil.104_1193590 JE.Soil.179_692915 JE.Soil.30_1684025 JE.Lundberg.143_569388 JE.Lundberg.59_374085 JE.Lundberg.76_147367 JE.Lundberg.76_147548 JE.Lundberg.82_336141 JE.Soil.126_1438768 JE.Lundberg.77_1050120 JE.Lundberg.79_655425 JE.Soil.28_2709566 JE.Soil.35_3660215 JE.Soil.178_713753 JE.Lundberg.152_1447459 JE.Soil.103_2686590 JE.Lundberg.100_423403 JE.Lundberg.100_861011 JE.Soil.235_234886 JE.Soil.122_639015 JE.Lundberg.112_667678 JE.Soil.122_776736 JE.Soil.134_361593 JE.Lundberg.101_351738 JE.Lundberg.77_1609027 JE.Soil.222_1930062 JE.Lundberg.160_35162 JE.Lundberg.178_361489 JE.Lundberg.82_421515 JE.Lundberg.82_888847 JE.Lundberg.94_947958 JE.Soil.122_759179 JE.Soil.126_1105808 JE.Soil.178_313558 JE.Soil.187_309300 JE.Soil.190_639710 JE.Soil.190_640031 JE.Soil.190_640567 JE.Soil.198_296755 JE.Soil.202_303873 JE.Soil.202_488112 JE.Soil.206_224396 JE.Soil.219_1668164 JE.Soil.24_1887899 JE.Soil.26_297127 JE.Soil.26_649674 JE.Soil.274_1944784 JE.Soil.2_1585529 JE.Soil.302_661456 JE.Soil.302_661775 JE.Soil.310_1923906 JE.Soil.6_1497433 JE.Soil.99_1373001 JE.Soil.178_720518 JE.Soil.179_1394218 JE.Soil.179_2227513 JE.Soil.182_217155 JE.Soil.182_298513 JE.Soil.182_1111625 JE.Soil.182_2050410 JE.Soil.186_1222484 JE.Soil.18_1251448 JE.Soil.194_228153 JE.Soil.194_2458897 JE.Soil.195_793268 JE.Soil.195_1808080 JE.Soil.195_1808433 JE.Soil.198_265847 JE.Soil.198_753491 JE.Soil.19_833595 JE.Soil.202_29312 JE.Soil.202_43099 JE.Soil.202_136038 JE.Soil.202_175271 JE.Soil.202_297820 JE.Soil.202_375802 JE.Soil.202_718851 JE.Soil.202_805270 JE.Soil.206_57119 JE.Soil.206_224432 JE.Soil.210_161308 JE.Soil.210_165753 JE.Soil.210_287692 JE.Soil.214_273883 JE.Soil.214_591607 JE.Soil.214_1303614 JE.Soil.215_2011565 JE.Soil.218_13426 JE.Soil.218_278104 JE.Soil.218_798552 JE.Soil.218_830901 JE.Soil.218_1623773 JE.Soil.219_1461640 JE.Soil.222_391091 JE.Soil.222_450889 JE.Soil.222_981788 JE.Soil.222_1098661 JE.Soil.222_1931079 JE.Soil.22_1409168 JE.Soil.26_841002 JE.Soil.26_1261203 JE.Soil.26_1812171 JE.Soil.30_484590 JE.Soil.30_2999926 JE.Soil.42_2296542 JE.Soil.46_690118 JE.Soil.46_3163929 JE.Soil.6_1585155 JE.Soil.6_1651225 JE.Soil.6_2621036 JE.Lundberg.152_1910151 JE.Lundberg.152_1910297 JE.Lundberg.153_1494618 JE.Lundberg.158_955486 JE.Lundberg.163_85012 JE.Lundberg.166_1279067 JE.Lundberg.4_770378 JE.Lundberg.5_1769139 JE.Soil.234_852440 JE.Soil.234_1139703 JE.Soil.234_1184234 JE.Soil.234_1245867 JE.Soil.234_1343198 JE.Soil.234_1710176 JE.Soil.234_1931068 JE.Soil.234_1933824 JE.Soil.234_1956518 JE.Soil.234_2250665 JE.Soil.234_2523616 JE.Soil.70_574536 JE.Soil.70_1595530 JE.Soil.78_139123 JE.Soil.78_180268 JE.Soil.78_183544 JE.Soil.78_357436 JE.Soil.78_539268 JE.Soil.78_548943 JE.Soil.78_571757 JE.Soil.78_615925 JE.Soil.78_766403 JE.Soil.78_766596 JE.Soil.78_767016 JE.Soil.78_789421 JE.Soil.78_794689 JE.Soil.78_929401 JE.Soil.78_929426 JE.Soil.78_1016620 JE.Soil.78_1052992 JE.Soil.78_1080605 JE.Soil.78_1339006 JE.Soil.87_1836261 JE.Soil.95_158953 JE.Soil.95_796452 JE.Soil.95_895009 JE.Soil.95_993507 JE.Soil.95_1384295 JE.Soil.95_1635730 JE.Soil.95_1699178 JE.Soil.95_1765108 JE.Soil.95_2408960 JE.Soil.122_551001 JE.Soil.122_770671 JE.Soil.126_300742 JE.Soil.142_1902067 JE.Soil.15_1040926 JE.Soil.202_756944 JE.Soil.206_611242 JE.Soil.206_611460 JE.Soil.206_1102456 JE.Soil.211_2945625 JE.Soil.214_1580230 JE.Soil.218_1650985 JE.Soil.2_427776 JE.Soil.2_432964 JE.Soil.34_355928 JE.Soil.34_2873060 JE.Lundberg.176_292275 JE.Lundberg.187_610197 JE.Lundberg.52_1579864 JE.Lundberg.56_1255853 JE.Lundberg.58_1902049 JE.Lundberg.64_231102 JE.Lundberg.65_952196 JE.Lundberg.77_774442 JE.Lundberg.79_1279421 JE.Lundberg.82_52154 JE.Lundberg.82_123921 JE.Lundberg.85_1461931 JE.Lundberg.85_3275712 JE.Lundberg.85_4347914 JE.Lundberg.93_549134 JE.Lundberg.117_1616510 JE.Lundberg.52_1678859 JE.Lundberg.68_1876796 JE.Lundberg.70_1097178 JE.Lundberg.76_1499266 JE.Lundberg.77_1933569 JE.Lundberg.79_1302616 JE.Lundberg.82_658631 JE.Lundberg.82_949429 JE.Lundberg.84_452676 JE.Lundberg.84_1518336 JE.Lundberg.88_520125 JE.Lundberg.88_775921 JE.Soil.235_324697 JE.Soil.239_2299524 JE.Soil.239_2421899 JE.Soil.266_1359290 JE.Soil.270_1073422 JE.Soil.78_162359 JE.Soil.126_680672 JE.Soil.142_1109927 JE.Soil.318_1627394 JE.Lundberg.28_359089 JE.Lundberg.65_663335 JE.Soil.202_780652 JE.Soil.22_1375685 JE.Soil.254_428528 JE.Soil.298_56298 JE.Lundberg.43_1068439 JE.Lundberg.77_1609263 JE.Soil.222_1930519 JE.Lundberg.115_1119190 JE.Lundberg.122_898508 JE.Lundberg.67_1307639 JE.Lundberg.73_524845 JE.Lundberg.82_881239 JE.Lundberg.82_886586 JE.Lundberg.82_90407 JE.Lundberg.91_1293453 JE.Lundberg.94_707108 JE.Soil.138_1071530 JE.Lundberg.16_706566 JE.Lundberg.34_1311047 JE.Lundberg.43_820404 JE.Lundberg.44_496549 JE.Lundberg.88_1357272 JE.Lundberg.94_1119386 JE.Soil.30_199507 JE.Lundberg.23_375779 JE.Lundberg.23_388672 JE.Lundberg.23_630025 JE.Lundberg.28_161916 JE.Lundberg.34_1001657 JE.Lundberg.34_1263499 JE.Lundberg.38_582190 JE.Lundberg.41_1288707 JE.Lundberg.41_896575 JE.Lundberg.4_1351701 JE.Lundberg.4_683487 JE.Lundberg.53_1927677 JE.Lundberg.78_1190316 JE.Lundberg.7_1443623 JE.Lundberg.82_403431 JE.Soil.302_147277 JE.Lundberg.31_417960 JE.Lundberg.33_135827 JE.Lundberg.34_1940404 JE.Lundberg.34_252128 JE.Lundberg.34_309668 JE.Lundberg.35_156869 JE.Lundberg.36_1697535 JE.Lundberg.40_789183 JE.Lundberg.41_97067 JE.Lundberg.44_66390 JE.Lundberg.51_533155 JE.Lundberg.95_478713 JE.Lundberg.172_314727 JE.Lundberg.130_600826 JE.Lundberg.175_555142 JE.Lundberg.187_448513 JE.Lundberg.19_73811 JE.Soil.122_415988 JE.Soil.274_1817130 JE.Soil.82_98958 JE.Lundberg.172_315001 JE.Lundberg.56_1494884 JE.Soil.34_609773 JE.Lundberg.22_109784 JE.Lundberg.17_571836 JE.Lundberg.55_773772 JE.Lundberg.77_413319 JE.Lundberg.107_1782488 JE.Lundberg.10_192774 JE.Lundberg.121_237317 JE.Lundberg.130_831681 JE.Lundberg.16_895390 JE.Lundberg.20_1594245 JE.Lundberg.22_683680 JE.Lundberg.23_456167 JE.Lundberg.24_1972856 JE.Lundberg.25_1123875 JE.Lundberg.34_1858558 JE.Lundberg.38_1214697 JE.Lundberg.53_292441 JE.Lundberg.59_146657 JE.Lundberg.68_222543 JE.Lundberg.79_1515887 JE.Lundberg.88_1219452 JE.Lundberg.88_229443 JE.Soil.122_590259 JE.Soil.182_1859513 JE.Soil.202_296574 JE.Soil.302_189929 JE.Lundberg.28_962580 JE.Lundberg.38_1214772 JE.Lundberg.70_1729801 JE.Lundberg.82_920403 JE.Lundberg.77_413568 JE.Lundberg.4_1298918 JE.Lundberg.50_804165 JE.Lundberg.61_19093 JE.Lundberg.65_1587431 JE.Lundberg.85_3844870 JE.Soil.186_537367 JE.Soil.195_924410 JE.Soil.250_1444020 JE.Lundberg.54_1376083 JE.Lundberg.64_873026 JE.Lundberg.65_1205504 JE.Lundberg.70_674866 JE.Lundberg.71_1102012 JE.Lundberg.62_1398933 JE.Lundberg.70_1160337 JE.Lundberg.73_1267342 JE.Lundberg.76_1317364 JE.Lundberg.79_1376605 JE.Lundberg.91_1232260 JE.Lundberg.85_5200529 JE.Lundberg.88_1264502 JE.Lundberg.8_1533965 JE.Lundberg.91_69267 JE.Lundberg.94_734353 JE.Soil.302_603589 JE.Lundberg.64_1247444 JE.Lundberg.64_2189499 JE.Soil.118_965702 JE.Soil.134_2013602 JE.Soil.298_253967 JE.Lundberg.64_681984 JE.Soil.102_64522 JE.Soil.227_1980014 JE.Soil.231_202148 JE.Lundberg.122_731989 JE.Lundberg.52_371534 JE.Soil.126_1134059 JE.Soil.122_62891 JE.Lundberg.52_843633 JE.Lundberg.122_1454501 JE.Soil.290_2353020 JE.Lundberg.118_912399 JE.Lundberg.122_1088774 JE.Lundberg.122_1088923 JE.Lundberg.125_622553 JE.Lundberg.128_265043 JE.Lundberg.130_908298 JE.Lundberg.134_559305 JE.Lundberg.140_1190964 JE.Lundberg.140_1191031 JE.Soil.102_484541 JE.Soil.102_684881 JE.Soil.111_1166480 JE.Soil.111_1352561 JE.Soil.118_1201101 JE.Soil.118_955149 JE.Soil.122_173312 JE.Soil.122_384406 JE.Soil.138_1265632 JE.Soil.138_1403144 JE.Soil.138_1406251 JE.Soil.138_99070 JE.Soil.142_696963 JE.Soil.142_832319 JE.Soil.274_1367472 JE.Soil.282_2100045 JE.Soil.286_1393150 JE.Soil.294_395096 JE.Soil.294_615711 JE.Soil.295_60376 JE.Soil.298_149371 JE.Soil.302_284147 JE.Soil.302_451819 JE.Soil.307_189355 JE.Soil.314_1565117 JE.Soil.318_533512 JE.Soil.98_898103 JE.Soil.102_94883 JE.Soil.102_133446 JE.Soil.102_292447 JE.Soil.102_306127 JE.Soil.102_342977 JE.Soil.102_384049 JE.Soil.102_449603 JE.Soil.102_535777 JE.Soil.102_558272 JE.Soil.102_628038 JE.Soil.102_697267 JE.Soil.103_61030 JE.Soil.103_641665 JE.Soil.103_735555 JE.Soil.103_2839044 JE.Soil.103_2950798 JE.Soil.106_1694145 JE.Soil.106_2607733 JE.Soil.106_2706638 JE.Soil.110_784863 JE.Soil.110_1095665 JE.Soil.110_1325212 JE.Soil.111_2465249 JE.Soil.118_133266 JE.Soil.118_584236 JE.Soil.118_833074 JE.Soil.118_874801 JE.Soil.122_449933 JE.Soil.126_824934 JE.Soil.130_31315 JE.Soil.130_529235 JE.Soil.134_960695 JE.Soil.134_2032687 JE.Soil.135_659618 JE.Soil.135_2459419 JE.Soil.138_13877 JE.Soil.138_149589 JE.Soil.138_369936 JE.Soil.138_370037 JE.Soil.138_458718 JE.Soil.138_644394 JE.Soil.138_853519 JE.Soil.138_1145625 JE.Soil.138_1237223 JE.Soil.142_113656 JE.Soil.142_256069 JE.Soil.142_517508 JE.Soil.142_837587 JE.Soil.142_1977667 JE.Soil.142_2388759 JE.Soil.142_2394436 JE.Soil.274_534563 JE.Soil.274_802880 JE.Soil.274_879430 JE.Soil.274_1256554 JE.Soil.274_1348536 JE.Soil.274_1616856 JE.Soil.274_1712770 JE.Soil.274_2107165 JE.Soil.278_591496 JE.Soil.278_591562 JE.Soil.278_742130 JE.Soil.278_1636459 JE.Soil.278_2178778 JE.Soil.278_2219230 JE.Soil.278_2480157 JE.Soil.278_2555199 JE.Soil.280_2672195 JE.Soil.282_347222 JE.Soil.282_393532 JE.Soil.282_853371 JE.Soil.282_1441380 JE.Soil.283_2338930 JE.Soil.286_1763031 JE.Soil.287_1959 JE.Soil.287_193263 JE.Soil.287_1683672 JE.Soil.290_841799 JE.Soil.290_1619280 JE.Soil.290_2346271 JE.Soil.294_563233 JE.Soil.294_571919 JE.Soil.295_61131 JE.Soil.298_30947 JE.Soil.298_90710 JE.Soil.298_314003 JE.Soil.298_466971 JE.Soil.298_522267 JE.Soil.298_746911 JE.Soil.302_26830 JE.Soil.302_389694 JE.Soil.302_439592 JE.Soil.302_451641 JE.Soil.302_552746 JE.Soil.307_263050 JE.Soil.307_555392 JE.Soil.314_409875 JE.Soil.314_992731 JE.Soil.314_992905 JE.Soil.314_1444727 JE.Soil.318_39568 JE.Soil.318_55278 JE.Soil.318_268567 JE.Soil.318_357157 JE.Soil.318_792718 JE.Soil.318_824557 JE.Soil.318_1630830 JE.Soil.98_550270 JE.Soil.98_963242 JE.Soil.99_347219 JE.Soil.227_2415272 JE.Soil.231_1504362 JE.Soil.231_1504677 JE.Soil.235_1049870 JE.Soil.239_410389 JE.Soil.250_829588 JE.Soil.250_1004363 JE.Soil.258_778225 JE.Soil.258_960655 JE.Soil.258_1563583 JE.Soil.266_1755748 JE.Soil.266_2049216 JE.Soil.270_1386042 JE.Soil.50_87502 JE.Soil.50_159099 JE.Soil.50_405586 JE.Soil.50_545551 JE.Soil.50_701638 JE.Soil.54_769407 JE.Soil.58_144332 JE.Soil.58_1366846 JE.Soil.58_1472929 JE.Soil.66_1117754 JE.Soil.70_1558342 JE.Soil.74_116557 JE.Soil.74_116752 JE.Soil.74_289262 JE.Soil.74_335515 JE.Soil.78_110486 JE.Soil.78_704342 JE.Soil.78_773327 JE.Soil.78_1317356 JE.Soil.82_43310 JE.Soil.82_366844 JE.Soil.86_1295308 JE.Soil.231_202830 JE.Soil.231_434236 JE.Soil.231_1205209 JE.Soil.239_2462618 JE.Soil.254_16286 JE.Soil.254_752864 JE.Soil.262_36619 JE.Soil.262_84199 JE.Soil.262_141883 JE.Soil.262_791239 JE.Soil.262_804596 JE.Soil.262_862898 JE.Soil.262_863222 JE.Soil.262_1003117 JE.Soil.262_1022300 JE.Soil.262_1063899 JE.Soil.262_1240822 JE.Soil.262_1484240 JE.Soil.262_1501299 JE.Soil.50_107173 JE.Soil.50_447232 JE.Soil.50_685827 JE.Soil.50_735843 JE.Soil.50_752923 JE.Soil.51_682387 JE.Soil.54_608176 JE.Soil.70_1535768 JE.Soil.74_421218 JE.Soil.74_569459 JE.Soil.74_821317 JE.Soil.78_98619 JE.Soil.78_1112984 JE.Lundberg.124_875288 JE.Lundberg.125_513877 JE.Lundberg.128_161951 JE.Lundberg.128_356828 JE.Lundberg.134_406050 JE.Lundberg.137_1148197 JE.Lundberg.137_1350204 JE.Soil.103_1899209 JE.Soil.115_1676011 JE.Soil.115_2405889 JE.Soil.118_26367 JE.Soil.118_900849 JE.Soil.122_530522 JE.Soil.122_596342 JE.Soil.130_507697 JE.Soil.138_104154 JE.Soil.138_1021771 JE.Soil.138_1158456 JE.Soil.142_1189807 JE.Soil.270_681577 JE.Soil.274_1023761 JE.Soil.278_2309070 JE.Soil.286_815565 JE.Soil.290_2573760 JE.Soil.298_303131 JE.Soil.303_1723008 JE.Soil.66_416703 JE.Soil.66_595258 JE.Soil.98_389487 JE.Soil.98_1014813 JE.Lundberg.52_1421182 JE.Lundberg.53_841516 JE.Lundberg.61_442547 JE.Lundberg.61_538036 JE.Lundberg.61_1591793 JE.Lundberg.64_484687 JE.Lundberg.64_1272953 JE.Lundberg.64_1423244 JE.Lundberg.70_180769 JE.Soil.134_1199330 JE.Soil.134_2000672 JE.Soil.291_1274667 JE.Soil.318_673261 JE.Soil.318_673437 JE.Soil.318_673537 JE.Soil.318_833991 JE.Soil.122_81529 JE.Soil.126_668110 JE.Soil.282_1136720 JE.Soil.303_1674549 JE.Lundberg.54_522344 JE.Lundberg.54_944327 JE.Lundberg.127_1017789 JE.Soil.290_2353022 JE.Soil.222_643575 JE.Soil.43_2027031 JE.Lundberg.88_744395 JE.Soil.130_469347 JE.Soil.130_713832 JE.Soil.314_312181 JE.Lundberg.123_881489 JE.Lundberg.125_624302 JE.Lundberg.1_324780 JE.Lundberg.58_1798867 JE.Lundberg.73_25462 JE.Lundberg.63_63087 JE.Lundberg.73_1399926 JE.Lundberg.88_1348475 JE.Lundberg.88_76113 JE.Soil.178_382832 JE.Soil.202_947765 JE.Lundberg.100_540711 JE.Lundberg.100_591112 JE.Lundberg.104_686403 JE.Lundberg.106_138473 JE.Lundberg.109_1392093 JE.Lundberg.109_1652199 JE.Lundberg.10_1060464 JE.Lundberg.10_178909 JE.Lundberg.10_318941 JE.Lundberg.10_734278 JE.Lundberg.112_809772 JE.Lundberg.118_626882 JE.Lundberg.11_1100794 JE.Lundberg.11_1456381 JE.Lundberg.11_1944256 JE.Lundberg.137_1252620 JE.Lundberg.13_3320189 JE.Lundberg.16_38102 JE.Lundberg.16_629861 JE.Lundberg.173_564572 JE.Lundberg.178_37057 JE.Lundberg.17_1153360 JE.Lundberg.17_1206928 JE.Lundberg.17_535330 JE.Lundberg.17_662489 JE.Lundberg.19_1045524 JE.Lundberg.19_1196550 JE.Lundberg.19_1231904 JE.Lundberg.19_14495 JE.Lundberg.19_672007 JE.Lundberg.1_1509293 JE.Lundberg.22_476004 JE.Lundberg.22_564330 JE.Lundberg.22_813713 JE.Lundberg.23_1332168 JE.Lundberg.23_208883 JE.Lundberg.23_213185 JE.Lundberg.24_1451258 JE.Lundberg.25_1056560 JE.Lundberg.25_1124016 JE.Lundberg.25_701196 JE.Lundberg.25_713984 JE.Lundberg.28_1118957 JE.Lundberg.28_456636 JE.Lundberg.29_1006048 JE.Lundberg.29_85973 JE.Lundberg.2_168179 JE.Lundberg.2_251436 JE.Lundberg.2_376618 JE.Lundberg.2_716149 JE.Lundberg.2_939160 JE.Lundberg.31_1653855 JE.Lundberg.32_1556795 JE.Lundberg.32_192648 JE.Lundberg.32_51528 JE.Lundberg.34_152874 JE.Lundberg.35_445137 JE.Lundberg.36_669168 JE.Lundberg.37_1099101 JE.Lundberg.38_1519660 JE.Lundberg.38_1561982 JE.Lundberg.38_1562286 JE.Lundberg.38_88208 JE.Lundberg.42_110622 JE.Lundberg.43_749958 JE.Lundberg.43_931990 JE.Lundberg.44_847921 JE.Lundberg.45_941220 JE.Lundberg.46_1209759 JE.Lundberg.46_1487337 JE.Lundberg.46_275101 JE.Lundberg.46_707071 JE.Lundberg.47_1049568 JE.Lundberg.47_576934 JE.Lundberg.49_1089871 JE.Lundberg.49_1419111 JE.Lundberg.49_338002 JE.Lundberg.49_544467 JE.Lundberg.49_641537 JE.Lundberg.49_878112 JE.Lundberg.4_1127084 JE.Lundberg.4_1409959 JE.Lundberg.4_2949 JE.Lundberg.4_423637 JE.Lundberg.4_739971 JE.Lundberg.51_1507208 JE.Lundberg.52_505086 JE.Lundberg.53_1406111 JE.Lundberg.53_623160 JE.Lundberg.53_936620 JE.Lundberg.55_440361 JE.Lundberg.56_17740 JE.Lundberg.56_753172 JE.Lundberg.58_1799013 JE.Lundberg.58_381644 JE.Lundberg.59_969630 JE.Lundberg.5_1456704 JE.Lundberg.5_1534274 JE.Lundberg.5_1842883 JE.Lundberg.61_176106 JE.Lundberg.61_1774342 JE.Lundberg.61_564471 JE.Lundberg.62_1226925 JE.Lundberg.62_1296336 JE.Lundberg.62_1468900 JE.Lundberg.62_466215 JE.Lundberg.62_903046 JE.Lundberg.62_989155 JE.Lundberg.64_1060216 JE.Lundberg.64_2124553 JE.Lundberg.65_1293928 JE.Lundberg.66_1354585 JE.Lundberg.66_16324 JE.Lundberg.66_925150 JE.Lundberg.67_1190517 JE.Lundberg.67_151791 JE.Lundberg.67_213385 JE.Lundberg.67_281786 JE.Lundberg.67_713967 JE.Lundberg.67_877686 JE.Lundberg.68_1823373 JE.Lundberg.6_1265364 JE.Lundberg.6_1577208 JE.Lundberg.70_1507819 JE.Lundberg.70_1541297 JE.Lundberg.70_1565494 JE.Lundberg.70_167025 JE.Lundberg.70_293716 JE.Lundberg.71_1534205 JE.Lundberg.72_1643770 JE.Lundberg.73_1081466 JE.Lundberg.73_1242179 JE.Lundberg.73_25635 JE.Lundberg.73_275139 JE.Lundberg.73_388952 JE.Lundberg.73_429192 JE.Lundberg.73_732674 JE.Lundberg.73_971110 JE.Lundberg.74_1589140 JE.Lundberg.74_550340 JE.Lundberg.74_674600 JE.Lundberg.76_1246812 JE.Lundberg.76_1399031 JE.Lundberg.76_1482180 JE.Lundberg.76_269482 JE.Lundberg.76_586248 JE.Lundberg.77_1267999 JE.Lundberg.77_1398423 JE.Lundberg.77_14156 JE.Lundberg.77_1424518 JE.Lundberg.77_1630210 JE.Lundberg.77_1654152 JE.Lundberg.77_561593 JE.Lundberg.77_816044 JE.Lundberg.78_1393299 JE.Lundberg.78_1760187 JE.Lundberg.78_745576 JE.Lundberg.79_1145200 JE.Lundberg.79_1217122 JE.Lundberg.79_1421445 JE.Lundberg.79_1457943 JE.Lundberg.79_1624046 JE.Lundberg.79_209864 JE.Lundberg.79_774967 JE.Lundberg.7_1458123 JE.Lundberg.7_1514565 JE.Lundberg.7_320268 JE.Lundberg.81_422813 JE.Lundberg.82_136843 JE.Lundberg.82_275384 JE.Lundberg.82_558570 JE.Lundberg.82_757265 JE.Lundberg.82_881489 JE.Lundberg.85_1173870 JE.Lundberg.85_2259249 JE.Lundberg.85_2348567 JE.Lundberg.85_2348657 JE.Lundberg.85_962861 JE.Lundberg.86_845776 JE.Lundberg.88_1112293 JE.Lundberg.88_910751 JE.Lundberg.90_54676 JE.Lundberg.91_1748187 JE.Lundberg.91_1748259 JE.Lundberg.91_294607 JE.Lundberg.94_329084 JE.Lundberg.94_376876 JE.Lundberg.94_605155 JE.Lundberg.94_613744 JE.Lundberg.94_772968 JE.Lundberg.94_914052 JE.Lundberg.95_157301 JE.Soil.182_1901464 JE.Soil.202_237685 JE.Soil.210_710077 JE.Soil.222_274336 JE.Soil.254_1091633 JE.Soil.70_1619893 JE.Soil.86_602730 JE.Lundberg.88_1348625 JE.Lundberg.88_76359 JE.Soil.22_898229 JE.Soil.30_1377398 JE.Lundberg.64_674115 JE.Lundberg.76_294017 JE.Lundberg.89_123128 JE.Lundberg.8_1180895 JE.Lundberg.58_1826968 JE.Lundberg.59_2128447 JE.Lundberg.63_1209259 JE.Lundberg.8_913209 JE.Lundberg.9_1443639 JE.Lundberg.91_340609 JE.Lundberg.100_511792 JE.Lundberg.100_616167 JE.Lundberg.104_385413 JE.Lundberg.22_1098100 JE.Lundberg.22_1264473 JE.Lundberg.25_1082643 JE.Lundberg.2_287519 JE.Lundberg.4_930621 JE.Lundberg.50_603877 JE.Lundberg.54_140749 JE.Lundberg.61_1094059 JE.Lundberg.64_1299898 JE.Lundberg.64_799313 JE.Lundberg.65_217478 JE.Lundberg.70_858648 JE.Lundberg.75_1962407 JE.Lundberg.97_722518 JE.Lundberg.26_912641 JE.Lundberg.124_223080 JE.Lundberg.12_753335 JE.Lundberg.29_744065 JE.Lundberg.145_592444 JE.Lundberg.19_697110 JE.Lundberg.121_362943 JE.Soil.51_723906 JE.Lundberg.103_1576937 JE.Lundberg.12_753287 JE.Lundberg.16_539725 JE.Lundberg.32_709867 JE.Lundberg.34_569905 JE.Lundberg.45_1003759 JE.Lundberg.52_188904 JE.Lundberg.52_650155 JE.Lundberg.67_1488388 JE.Lundberg.67_437108 JE.Lundberg.67_543155 JE.Lundberg.67_758853 JE.Lundberg.70_168614 JE.Lundberg.97_258039 JE.Soil.50_659050 JE.Lundberg.32_709802 JE.Lundberg.37_633895 JE.Lundberg.43_1078534 JE.Lundberg.46_820578 JE.Lundberg.50_264898 JE.Lundberg.50_892464 JE.Lundberg.52_189215 JE.Lundberg.53_1526211 JE.Lundberg.70_1695788 JE.Lundberg.76_1266651 JE.Lundberg.76_1503757 JE.Lundberg.77_685300 JE.Lundberg.77_2054857 JE.Lundberg.95_1456123 JE.Lundberg.130_283110 JE.Lundberg.130_645229 JE.Lundberg.137_1035138 JE.Lundberg.187_265920 JE.Soil.295_1391568 JE.Lundberg.176_1657609 JE.Lundberg.31_37010 JE.Lundberg.31_454534 JE.Lundberg.85_2861047 JE.Lundberg.85_2861324 JE.Lundberg.46_487449 JE.Lundberg.49_1149186 JE.Lundberg.58_906212 JE.Lundberg.65_472376 JE.Lundberg.149_965315 JE.Soil.102_506735 JE.Soil.142_1428255 JE.Lundberg.22_1373810 JE.Lundberg.70_1526469 JE.Lundberg.71_1425316 JE.Lundberg.144_797956 JE.Soil.87_1858492 JE.Lundberg.6_934777 JE.Lundberg.7_1421030 JE.Lundberg.100_1152808 JE.Lundberg.100_1152866 JE.Lundberg.54_977297 JE.Soil.70_180075 JE.Soil.70_8838 JE.Lundberg.133_29251 JE.Soil.202_929163 JE.Soil.198_1452331 JE.Lundberg.39_1503937 JE.Lundberg.84_506791 JE.Soil.127_1271482 JE.Soil.135_2567052 JE.Soil.294_117244 JE.Soil.287_181957 JE.Soil.287_1850526 JE.Soil.291_189305 JE.Soil.298_35355 JE.Soil.307_470661 JE.Lundberg.128_337178 JE.Soil.178_716134 JE.Soil.262_333454 JE.Soil.303_2332625 JE.Lundberg.131_989325 JE.Lundberg.3_1242907 JE.Lundberg.4_160063 JE.Lundberg.64_364841 JE.Lundberg.82_877369 JE.Soil.46_1742051 JE.Lundberg.58_1769774 JE.Soil.178_503281 JE.Lundberg.126_1205210 JE.Lundberg.49_427661 JE.Lundberg.107_58668 JE.Lundberg.122_735882 JE.Lundberg.25_1058939 JE.Lundberg.52_450609 JE.Lundberg.70_1129321 JE.Soil.50_331103 JE.Lundberg.10_577572 JE.Lundberg.73_339969 JE.Lundberg.100_380366 JE.Soil.143_1960803 JE.Lundberg.173_907044 JE.Lundberg.20_1190208 JE.Lundberg.44_1604391 JE.Lundberg.73_1257745 JE.Lundberg.20_367277 JE.Lundberg.123_123681 JE.Lundberg.123_688590 JE.Lundberg.137_1469485 JE.Lundberg.142_105095 JE.Lundberg.58_783912 JE.Lundberg.63_27965 JE.Lundberg.97_941801 JE.Lundberg.62_919556 JE.Lundberg.49_953995 JE.Lundberg.140_1634362 JE.Lundberg.140_1239256 JE.Lundberg.18_1935290 JE.Lundberg.4_1117127 JE.Lundberg.16_28448 JE.Lundberg.2_304163 JE.Lundberg.76_49083 JE.Soil.198_1091564 JE.Soil.186_1502103 JE.Soil.7_12708 JE.Lundberg.122_262401 JE.Lundberg.106_1060230 JE.Soil.227_1340772 JE.Soil.186_2015362 JE.Soil.186_1130642 JE.Lundberg.105_887561 JE.Lundberg.113_996454 JE.Soil.262_11076 JE.Soil.70_229392 JE.Lundberg.113_1521499 JE.Lundberg.157_328144 JE.Lundberg.181_922654 JE.Lundberg.22_1089616 JE.Soil.210_922757 JE.Soil.234_1153294 JE.Soil.234_2141942 JE.Soil.234_908671 JE.Soil.250_1400167 JE.Soil.250_552855 JE.Soil.2_1023513 JE.Soil.30_1211017 JE.Soil.39_1663131 JE.Soil.39_1663162 JE.Soil.58_342461 JE.Soil.58_78659 JE.Soil.62_1727027 JE.Soil.62_866676 JE.Soil.62_920239 JE.Soil.66_1391772 JE.Soil.66_305706 JE.Soil.6_1372021 JE.Soil.78_238048 JE.Lundberg.172_1260424 JE.Lundberg.181_927654 JE.Lundberg.181_973300 JE.Lundberg.181_1250472 JE.Lundberg.187_346619 JE.Lundberg.95_1045577 JE.Lundberg.95_1100686 JE.Soil.178_998690 JE.Soil.182_791619 JE.Soil.182_792023 JE.Soil.183_1176663 JE.Soil.183_1395557 JE.Soil.186_972241 JE.Soil.186_999604 JE.Soil.186_1383811 JE.Soil.191_499591 JE.Soil.191_499885 JE.Soil.198_25499 JE.Soil.199_919073 JE.Soil.199_1246115 JE.Soil.202_114396 JE.Soil.202_389099 JE.Soil.202_682496 JE.Soil.202_740453 JE.Soil.202_804370 JE.Soil.210_696882 JE.Soil.214_489928 JE.Soil.214_490035 JE.Soil.214_1353518 JE.Soil.218_439268 JE.Soil.218_520519 JE.Soil.218_860707 JE.Soil.218_1107042 JE.Soil.219_1772725 JE.Soil.222_1490917 JE.Soil.234_2227775 JE.Soil.235_2220270 JE.Soil.250_562446 JE.Soil.250_1001940 JE.Soil.250_1482679 JE.Soil.254_1033825 JE.Soil.258_470101 JE.Soil.258_802844 JE.Soil.262_1441363 JE.Soil.266_531775 JE.Soil.266_532132 JE.Soil.266_962149 JE.Soil.266_1659209 JE.Soil.266_2138103 JE.Soil.270_76609 JE.Soil.270_625461 JE.Soil.30_935442 JE.Soil.30_1471251 JE.Soil.30_1471380 JE.Soil.30_1635357 JE.Soil.30_2641092 JE.Soil.30_2646577 JE.Soil.30_2897175 JE.Soil.34_4011878 JE.Soil.38_407530 JE.Soil.38_2168840 JE.Soil.38_2372852 JE.Soil.39_96022 JE.Soil.39_146047 JE.Soil.39_270768 JE.Soil.39_1155040 JE.Soil.39_2586402 JE.Soil.39_3157140 JE.Soil.3_1490353 JE.Soil.42_1050611 JE.Soil.47_2156060 JE.Soil.54_148462 JE.Soil.54_869941 JE.Soil.54_1093419 JE.Soil.58_76996 JE.Soil.58_392822 JE.Soil.58_748411 JE.Soil.58_1148555 JE.Soil.59_1495932 JE.Soil.62_1118617 JE.Soil.62_1228270 JE.Soil.62_1357858 JE.Soil.62_1662883 JE.Soil.62_1717769 JE.Soil.64_1040433 JE.Soil.66_17475 JE.Soil.66_255786 JE.Soil.66_360537 JE.Soil.66_1139677 JE.Soil.66_1150153 JE.Soil.66_1391726 JE.Soil.6_1781445 JE.Soil.70_622906 JE.Soil.70_1855095 JE.Soil.74_30138 JE.Soil.74_127657 JE.Soil.74_403654 JE.Soil.74_479880 JE.Soil.74_518100 JE.Soil.74_737148 JE.Soil.78_811099 JE.Soil.78_1039348 JE.Soil.78_1332162 JE.Soil.78_1447999 JE.Soil.86_1897974 JE.Soil.91_1607592 JE.Soil.231_90174 JE.Soil.231_2352026 JE.Soil.234_723607 JE.Soil.234_908923 JE.Soil.234_1735584 JE.Soil.239_1152726 JE.Soil.239_1663967 JE.Soil.239_1664121 JE.Soil.239_2650376 JE.Soil.250_85576 JE.Soil.250_137423 JE.Soil.250_698684 JE.Soil.250_800206 JE.Soil.250_993165 JE.Soil.258_61224 JE.Soil.258_1723552 JE.Soil.266_59041 JE.Soil.266_348941 JE.Soil.266_821480 JE.Soil.270_1188381 JE.Soil.50_221980 JE.Soil.50_525535 JE.Soil.50_810446 JE.Soil.54_1229618 JE.Soil.62_942662 JE.Soil.66_442080 JE.Soil.66_1301903 JE.Soil.70_385845 JE.Soil.70_1277353 JE.Soil.70_1504453 JE.Soil.71_792223 JE.Soil.74_385394 JE.Soil.75_3071651 JE.Soil.78_24513 JE.Soil.78_334638 JE.Soil.78_874557 JE.Soil.78_1059829 JE.Soil.78_1299838 JE.Soil.78_1370088 JE.Soil.78_1375588 JE.Soil.82_444588 JE.Soil.82_522528 JE.Soil.86_347129 JE.Soil.222_495158 JE.Soil.222_1843395 JE.Soil.222_2359081 JE.Soil.26_1135645 JE.Soil.2_557880 JE.Soil.30_946651 JE.Soil.239_251031 JE.Soil.239_1303927 JE.Soil.2_408624 JE.Soil.78_569073 JE.Soil.78_828253 JE.Lundberg.148_404622 JE.Lundberg.148_404942 JE.Lundberg.160_618195 JE.Soil.78_13315 JE.Lundberg.113_1347223 JE.Soil.54_87146 JE.Soil.70_235162 JE.Soil.182_182878 JE.Soil.186_1104099 JE.Soil.186_1553237 JE.Soil.186_1840408 JE.Soil.186_40492 JE.Soil.18_1208829 JE.Soil.191_1413391 JE.Soil.206_1639323 JE.Soil.206_600399 JE.Soil.210_236496 JE.Soil.214_2253382 JE.Soil.215_2433434 JE.Soil.218_1192918 JE.Soil.222_1066394 JE.Soil.234_2235515 JE.Soil.239_684772 JE.Soil.250_1135884 JE.Soil.26_699635 JE.Soil.27_567191 JE.Soil.2_146293 JE.Soil.2_1531516 JE.Soil.2_1865639 JE.Soil.314_13887 JE.Soil.34_2725364 JE.Soil.34_3128515 JE.Soil.34_842783 JE.Soil.38_1021929 JE.Soil.38_1178145 JE.Soil.38_2409472 JE.Soil.3_1269609 JE.Soil.3_860191 JE.Soil.42_141254 JE.Soil.42_1518253 JE.Soil.222_2359617 JE.Lundberg.133_627366 JE.Lundberg.133_750102 JE.Lundberg.142_924568 JE.Soil.182_1283317 JE.Soil.227_939577 JE.Soil.231_1750301 JE.Soil.250_721676 JE.Soil.250_92514 JE.Soil.258_1524138 JE.Soil.258_236976 JE.Soil.264_811098 JE.Soil.270_1761527 JE.Soil.270_1761914 JE.Soil.270_1780537 JE.Soil.58_224989 JE.Soil.62_1711894 JE.Soil.66_426082 JE.Soil.66_74664 JE.Soil.66_791615 JE.Soil.74_87251 JE.Soil.78_1476929 JE.Lundberg.5_1393901 JE.Lundberg.64_408196 JE.Lundberg.10_642392 JE.Lundberg.13_3547429 JE.Soil.310_1782013 JE.Soil.98_873821 JE.Lundberg.188_1109713 JE.Lundberg.20_2176481 JE.Lundberg.143_576032 JE.Soil.178_554566 JE.Soil.179_1931051 JE.Lundberg.13_848907 JE.Soil.182_49070 JE.Soil.186_656470 JE.Soil.218_829272 JE.Lundberg.166_157082 JE.Lundberg.173_158968 JE.Lundberg.1_1331010 JE.Lundberg.73_1130480 JE.Soil.178_352001 JE.Soil.183_380947 JE.Soil.19_971784 JE.Soil.218_1020648 JE.Soil.231_471217 JE.Soil.235_556333 JE.Lundberg.174_414616 JE.Lundberg.22_565679 JE.Lundberg.34_1773680 JE.Soil.106_595511 JE.Soil.14_561361 JE.Soil.15_664439 JE.Soil.210_610177 JE.Soil.234_61804 JE.Lundberg.182_185829 JE.Lundberg.182_814189 JE.Lundberg.38_1494778 JE.Soil.178_309356 JE.Soil.178_477335 JE.Soil.183_1036078 JE.Soil.186_1397807 JE.Soil.187_515206 JE.Soil.227_662250 JE.Soil.227_995788 JE.Soil.250_953422 JE.Lundberg.107_1944184 JE.Lundberg.118_195093 JE.Lundberg.136_988142 JE.Lundberg.13_3072085 JE.Lundberg.146_626716 JE.Lundberg.16_1098487 JE.Lundberg.178_396833 JE.Lundberg.182_986639 JE.Lundberg.187_451302 JE.Lundberg.19_528286 JE.Lundberg.1_1189892 JE.Lundberg.1_1252528 JE.Lundberg.1_246900 JE.Lundberg.22_781787 JE.Lundberg.37_1122918 JE.Lundberg.64_2374347 JE.Soil.107_309376 JE.Soil.130_611770 JE.Soil.134_234442 JE.Soil.178_797789 JE.Soil.182_1295820 JE.Soil.18_1037830 JE.Soil.190_2331478 JE.Soil.202_130591 JE.Soil.202_448002 JE.Soil.210_187 JE.Soil.211_1199903 JE.Soil.222_283667 JE.Soil.231_428458 JE.Soil.234_1640549 JE.Soil.250_764125 JE.Soil.266_266032 JE.Soil.2_1151712 JE.Soil.66_233133 JE.Lundberg.107_1514381 JE.Lundberg.124_263128 JE.Lundberg.139_460977 JE.Lundberg.13_932729 JE.Lundberg.142_627837 JE.Lundberg.157_1136072 JE.Lundberg.163_233534 JE.Lundberg.163_348452 JE.Lundberg.169_678594 JE.Lundberg.170_417515 JE.Lundberg.172_202107 JE.Lundberg.176_2156885 JE.Lundberg.180_522453 JE.Lundberg.182_1480455 JE.Lundberg.187_1629628 JE.Lundberg.187_731095 JE.Lundberg.187_835217 JE.Lundberg.188_1104410 JE.Lundberg.188_660077 JE.Lundberg.190_1409248 JE.Lundberg.191_511642 JE.Lundberg.191_573217 JE.Lundberg.19_1153855 JE.Lundberg.1_491001 JE.Lundberg.22_504778 JE.Lundberg.22_781684 JE.Lundberg.23_1248262 JE.Lundberg.25_831807 JE.Lundberg.2_192445 JE.Lundberg.31_311566 JE.Lundberg.34_277625 JE.Lundberg.34_680731 JE.Lundberg.40_1146916 JE.Lundberg.44_1115858 JE.Lundberg.46_275185 JE.Lundberg.4_390547 JE.Lundberg.77_1139097 JE.Lundberg.79_1506425 JE.Soil.103_2310365 JE.Soil.107_2167929 JE.Soil.122_24043 JE.Soil.122_388538 JE.Soil.126_16937 JE.Soil.126_908846 JE.Soil.130_25093 JE.Soil.130_349381 JE.Soil.130_496037 JE.Soil.131_137516 JE.Soil.131_3038352 JE.Soil.138_1029839 JE.Soil.139_1935455 JE.Soil.178_409216 JE.Soil.178_437536 JE.Soil.182_1118598 JE.Soil.183_1434033 JE.Soil.183_946855 JE.Soil.186_1125107 JE.Soil.186_147950 JE.Soil.18_2463756 JE.Soil.18_2695576 JE.Soil.199_1582065 JE.Soil.202_345214 JE.Soil.202_858976 JE.Soil.206_776860 JE.Soil.210_320507 JE.Soil.210_366339 JE.Soil.210_411900 JE.Soil.214_998005 JE.Soil.218_90580 JE.Soil.219_795303 JE.Soil.222_1667074 JE.Soil.222_705992 JE.Soil.22_1626190 JE.Soil.231_1948302 JE.Soil.231_789644 JE.Soil.234_1043485 JE.Soil.234_1993131 JE.Soil.234_244779 JE.Soil.234_980107 JE.Soil.235_1024664 JE.Soil.235_1755027 JE.Soil.235_1790639 JE.Soil.239_1399227 JE.Soil.239_2766967 JE.Soil.254_434722 JE.Soil.258_1317491 JE.Soil.258_232412 JE.Soil.266_907126 JE.Soil.26_1855825 JE.Soil.274_700955 JE.Soil.298_467670 JE.Soil.2_1959431 JE.Soil.302_498261 JE.Soil.319_1215528 JE.Soil.38_2338133 JE.Soil.46_1375093 JE.Soil.50_457011 JE.Soil.50_609673 JE.Soil.50_661890 JE.Soil.50_83811 JE.Soil.54_905723 JE.Soil.58_117816 JE.Soil.62_1832158 JE.Soil.66_1039234 JE.Soil.6_1913613 JE.Soil.71_1136354 JE.Soil.74_41449 JE.Soil.83_689403 JE.Soil.87_764008 JE.Soil.95_794319 JE.Lundberg.101_581987 JE.Lundberg.103_1192777 JE.Lundberg.104_1442619 JE.Lundberg.104_730788 JE.Lundberg.106_286680 JE.Lundberg.10_488235 JE.Lundberg.10_642671 JE.Lundberg.10_842924 JE.Lundberg.10_902966 JE.Lundberg.112_1249786 JE.Lundberg.116_601424 JE.Lundberg.119_621400 JE.Lundberg.11_685352 JE.Lundberg.11_685530 JE.Lundberg.121_1341281 JE.Lundberg.122_594187 JE.Lundberg.122_594213 JE.Lundberg.124_967794 JE.Lundberg.128_267000 JE.Lundberg.128_400229 JE.Lundberg.128_795117 JE.Lundberg.129_1561376 JE.Lundberg.130_78126 JE.Lundberg.131_141370 JE.Lundberg.133_1189361 JE.Lundberg.133_219184 JE.Lundberg.136_1100057 JE.Lundberg.136_23674 JE.Lundberg.137_958764 JE.Lundberg.138_1430864 JE.Lundberg.13_289756 JE.Lundberg.13_647402 JE.Lundberg.143_1065735 JE.Lundberg.143_459434 JE.Lundberg.145_1367949 JE.Lundberg.146_165150 JE.Lundberg.154_1106585 JE.Lundberg.154_351844 JE.Lundberg.155_3383925 JE.Lundberg.161_20148 JE.Lundberg.163_753488 JE.Lundberg.163_763124 JE.Lundberg.163_763228 JE.Lundberg.166_773463 JE.Lundberg.169_1161733 JE.Lundberg.169_1292958 JE.Lundberg.16_1110536 JE.Lundberg.16_330599 JE.Lundberg.16_786205 JE.Lundberg.172_1400562 JE.Lundberg.172_963329 JE.Lundberg.173_1028839 JE.Lundberg.173_1110090 JE.Lundberg.175_1055806 JE.Lundberg.175_133067 JE.Lundberg.175_263258 JE.Lundberg.176_1270608 JE.Lundberg.178_432194 JE.Lundberg.178_570798 JE.Lundberg.181_472912 JE.Lundberg.186_1035852 JE.Lundberg.186_230946 JE.Lundberg.187_1177421 JE.Lundberg.187_1360980 JE.Lundberg.187_56282 JE.Lundberg.18_1842518 JE.Lundberg.190_1220822 JE.Lundberg.190_1374488 JE.Lundberg.190_284816 JE.Lundberg.190_347433 JE.Lundberg.190_477771 JE.Lundberg.191_1647055 JE.Lundberg.19_1231998 JE.Lundberg.1_1514065 JE.Lundberg.1_1760135 JE.Lundberg.20_537802 JE.Lundberg.22_130443 JE.Lundberg.22_412362 JE.Lundberg.22_798620 JE.Lundberg.22_913482 JE.Lundberg.25_1074608 JE.Lundberg.25_691080 JE.Lundberg.28_31740 JE.Lundberg.28_753884 JE.Lundberg.28_846422 JE.Lundberg.28_913291 JE.Lundberg.2_181685 JE.Lundberg.31_122937 JE.Lundberg.32_1259737 JE.Lundberg.32_901996 JE.Lundberg.34_1320319 JE.Lundberg.34_397297 JE.Lundberg.37_1152161 JE.Lundberg.37_1300449 JE.Lundberg.37_1525032 JE.Lundberg.38_693626 JE.Lundberg.40_1237553 JE.Lundberg.40_1649319 JE.Lundberg.43_1262888 JE.Lundberg.43_464918 JE.Lundberg.43_775908 JE.Lundberg.44_1236829 JE.Lundberg.46_1636241 JE.Lundberg.4_558990 JE.Lundberg.4_574472 JE.Lundberg.52_975102 JE.Lundberg.55_859518 JE.Lundberg.58_1703320 JE.Lundberg.62_356367 JE.Lundberg.71_456104 JE.Lundberg.73_1210146 JE.Lundberg.76_1086933 JE.Lundberg.77_2095515 JE.Lundberg.79_1017910 JE.Lundberg.7_1496528 JE.Lundberg.82_297867 JE.Lundberg.84_1759115 JE.Lundberg.88_1226065 JE.Lundberg.88_733242 JE.Lundberg.8_288229 JE.Lundberg.94_281362 JE.Lundberg.97_1009856 JE.Lundberg.98_145611 JE.Lundberg.98_310120 JE.Soil.102_425327 JE.Soil.102_705343 JE.Soil.106_207612 JE.Soil.107_37296 JE.Soil.107_431590 JE.Soil.110_898398 JE.Soil.115_2634205 JE.Soil.118_287176 JE.Soil.122_227645 JE.Soil.122_234818 JE.Soil.122_592693 JE.Soil.126_1047183 JE.Soil.126_1179662 JE.Soil.126_1182095 JE.Soil.127_613408 JE.Soil.130_154614 JE.Soil.130_267984 JE.Soil.130_310273 JE.Soil.130_499240 JE.Soil.130_613317 JE.Soil.130_660333 JE.Soil.130_842626 JE.Soil.130_857419 JE.Soil.134_2750218 JE.Soil.134_501330 JE.Soil.135_2768794 JE.Soil.138_1112904 JE.Soil.138_987502 JE.Soil.142_2620140 JE.Soil.143_288722 JE.Soil.178_1006637 JE.Soil.178_163683 JE.Soil.178_421881 JE.Soil.178_455199 JE.Soil.178_481456 JE.Soil.178_49121 JE.Soil.178_603638 JE.Soil.178_642237 JE.Soil.178_681298 JE.Soil.178_694774 JE.Soil.178_748990 JE.Soil.178_799194 JE.Soil.178_819644 JE.Soil.178_910553 JE.Soil.179_1174089 JE.Soil.179_2355799 JE.Soil.182_1262730 JE.Soil.182_1262830 JE.Soil.182_1844047 JE.Soil.182_244514 JE.Soil.182_566729 JE.Soil.182_88674 JE.Soil.183_617812 JE.Soil.186_1155709 JE.Soil.186_1169748 JE.Soil.186_155321 JE.Soil.186_1932909 JE.Soil.186_26749 JE.Soil.186_841239 JE.Soil.18_1316107 JE.Soil.18_1689530 JE.Soil.18_1713286 JE.Soil.18_1912936 JE.Soil.18_2233982 JE.Soil.18_2816345 JE.Soil.190_2498891 JE.Soil.190_39918 JE.Soil.194_2547644 JE.Soil.194_2817623 JE.Soil.194_3712622 JE.Soil.194_853335 JE.Soil.195_1778906 JE.Soil.195_682298 JE.Soil.198_1334359 JE.Soil.198_256250 JE.Soil.198_7912 JE.Soil.199_618713 JE.Soil.202_1005144 JE.Soil.202_329168 JE.Soil.202_375719 JE.Soil.202_380761 JE.Soil.202_431788 JE.Soil.202_605085 JE.Soil.202_609171 JE.Soil.202_731499 JE.Soil.202_788426 JE.Soil.202_818042 JE.Soil.202_94101 JE.Soil.202_964137 JE.Soil.206_119560 JE.Soil.206_1269175 JE.Soil.206_1440305 JE.Soil.206_1689286 JE.Soil.206_1919947 JE.Soil.206_756475 JE.Soil.210_279793 JE.Soil.210_316394 JE.Soil.210_633465 JE.Soil.211_1092596 JE.Soil.214_2687283 JE.Soil.215_1444433 JE.Soil.215_529296 JE.Soil.218_1108939 JE.Soil.218_417276 JE.Soil.218_991150 JE.Soil.219_1210294 JE.Soil.222_130141 JE.Soil.222_1469012 JE.Soil.222_328982 JE.Soil.222_386228 JE.Soil.222_456853 JE.Soil.223_1963226 JE.Soil.227_1065080 JE.Soil.227_125809 JE.Soil.227_1463705 JE.Soil.227_162316 JE.Soil.227_2029941 JE.Soil.227_2233678 JE.Soil.22_1296249 JE.Soil.22_1463547 JE.Soil.22_1639993 JE.Soil.22_1659885 JE.Soil.22_523555 JE.Soil.22_613673 JE.Soil.22_641533 JE.Soil.22_783716 JE.Soil.22_843659 JE.Soil.231_1247540 JE.Soil.231_1259640 JE.Soil.231_1490179 JE.Soil.231_1534648 JE.Soil.231_1643154 JE.Soil.231_1674420 JE.Soil.231_2106014 JE.Soil.231_2430148 JE.Soil.231_2449031 JE.Soil.231_870454 JE.Soil.231_974573 JE.Soil.234_1193336 JE.Soil.234_1242627 JE.Soil.234_1481402 JE.Soil.234_2113712 JE.Soil.234_2465461 JE.Soil.234_936254 JE.Soil.234_968970 JE.Soil.239_1496660 JE.Soil.239_1568057 JE.Soil.239_2995446 JE.Soil.239_3004100 JE.Soil.250_1086902 JE.Soil.250_1234838 JE.Soil.250_1628623 JE.Soil.250_444239 JE.Soil.250_536320 JE.Soil.250_544420 JE.Soil.250_556664 JE.Soil.250_651494 JE.Soil.250_683619 JE.Soil.254_1028390 JE.Soil.254_114296 JE.Soil.254_143897 JE.Soil.254_400541 JE.Soil.254_504543 JE.Soil.254_778340 JE.Soil.254_90975 JE.Soil.254_953637 JE.Soil.258_1571271 JE.Soil.258_1702230 JE.Soil.258_1738033 JE.Soil.262_1126144 JE.Soil.262_1126180 JE.Soil.262_1172384 JE.Soil.262_1206145 JE.Soil.262_1219651 JE.Soil.262_1458930 JE.Soil.262_1500848 JE.Soil.262_1501864 JE.Soil.262_816140 JE.Soil.266_1847517 JE.Soil.266_899722 JE.Soil.266_92382 JE.Soil.26_1456314 JE.Soil.26_1795135 JE.Soil.26_1943096 JE.Soil.26_272910 JE.Soil.26_324712 JE.Soil.26_692830 JE.Soil.26_848944 JE.Soil.26_924763 JE.Soil.270_1331490 JE.Soil.270_1434768 JE.Soil.270_1539947 JE.Soil.270_177790 JE.Soil.270_64836 JE.Soil.278_2303590 JE.Soil.282_364701 JE.Soil.283_1364620 JE.Soil.286_967091 JE.Soil.287_1198957 JE.Soil.290_1178037 JE.Soil.290_1720380 JE.Soil.291_2096315 JE.Soil.294_630440 JE.Soil.298_291830 JE.Soil.298_301653 JE.Soil.298_537719 JE.Soil.298_853648 JE.Soil.2_1036430 JE.Soil.2_1439886 JE.Soil.302_14659 JE.Soil.302_2633 JE.Soil.302_311481 JE.Soil.302_377017 JE.Soil.302_471549 JE.Soil.302_525831 JE.Soil.302_526342 JE.Soil.302_556158 JE.Soil.302_614970 JE.Soil.302_90686 JE.Soil.30_179449 JE.Soil.30_2193164 JE.Soil.30_2434328 JE.Soil.30_2704988 JE.Soil.310_1458054 JE.Soil.310_1741130 JE.Soil.310_2067344 JE.Soil.314_1385641 JE.Soil.314_935302 JE.Soil.318_1029184 JE.Soil.318_259781 JE.Soil.34_1583417 JE.Soil.34_3399574 JE.Soil.34_3693092 JE.Soil.34_3780964 JE.Soil.35_3698728 JE.Soil.38_2347854 JE.Soil.38_2626514 JE.Soil.42_1102594 JE.Soil.47_2386928 JE.Soil.50_109191 JE.Soil.50_235193 JE.Soil.50_365207 JE.Soil.50_759761 JE.Soil.50_813922 JE.Soil.51_849307 JE.Soil.54_1208299 JE.Soil.54_151108 JE.Soil.54_324221 JE.Soil.54_452793 JE.Soil.54_510899 JE.Soil.54_904806 JE.Soil.54_934710 JE.Soil.56_307973 JE.Soil.58_1048884 JE.Soil.58_108742 JE.Soil.58_1260429 JE.Soil.58_131147 JE.Soil.58_1322273 JE.Soil.58_1474681 JE.Soil.58_179096 JE.Soil.58_467291 JE.Soil.58_560235 JE.Soil.58_933069 JE.Soil.58_993974 JE.Soil.59_2708530 JE.Soil.62_1587433 JE.Soil.62_1587671 JE.Soil.62_1665232 JE.Soil.62_1802058 JE.Soil.62_2015312 JE.Soil.62_409383 JE.Soil.62_598717 JE.Soil.62_786413 JE.Soil.62_950292 JE.Soil.66_1131523 JE.Soil.66_40881 JE.Soil.66_424004 JE.Soil.66_483883 JE.Soil.6_2181313 JE.Soil.6_2449718 JE.Soil.6_2485954 JE.Soil.6_2971992 JE.Soil.74_134476 JE.Soil.74_219891 JE.Soil.74_331283 JE.Soil.74_399702 JE.Soil.74_419379 JE.Soil.74_613371 JE.Soil.74_88806 JE.Soil.75_1177516 JE.Soil.75_920172 JE.Soil.78_519836 JE.Soil.78_992643 JE.Soil.7_1163517 JE.Soil.7_690407 JE.Soil.7_773577 JE.Soil.82_1233288 JE.Soil.82_1369405 JE.Soil.82_1568895 JE.Soil.82_285405 JE.Soil.82_425077 JE.Soil.82_532709 JE.Soil.82_546181 JE.Soil.82_841268 JE.Soil.82_918775 JE.Soil.83_1578381 JE.Soil.83_2251161 JE.Soil.83_307110 JE.Soil.86_1057786 JE.Soil.86_1736076 JE.Soil.86_2008830 JE.Soil.86_2503204 JE.Soil.86_44597 JE.Soil.86_733748 JE.Soil.87_106700 JE.Soil.95_695543 JE.Soil.98_380034 JE.Soil.98_423 JE.Soil.99_238545 JE.Lundberg.44_1106026 JE.Soil.202_671638 JE.Soil.231_493578 JE.Soil.270_810694 JE.Soil.50_473552 JE.Soil.62_1284960 JE.Soil.66_947254 JE.Soil.66_947386 JE.Lundberg.23_556310 JE.Lundberg.23_766628 JE.Lundberg.23_1335548 JE.Lundberg.31_1390330 JE.Lundberg.34_20769 JE.Lundberg.37_1523432 JE.Lundberg.4_1129072 JE.Lundberg.7_1286235 JE.Lundberg.61_978660 JE.Lundberg.64_2084837 JE.Lundberg.77_683904 JE.Soil.250_405374 JE.Soil.262_353573 JE.Soil.63_2191259 JE.Soil.71_139670 JE.Soil.198_1642881 JE.Soil.250_543212 JE.Soil.250_569531 JE.Soil.250_569732 JE.Soil.250_569852 JE.Soil.250_618592 JE.Soil.76_260083 JE.Soil.179_1931341 JE.Soil.219_617035 JE.Soil.219_1996810 JE.Soil.2_545572 JE.Soil.35_426607 JE.Soil.35_1747985 JE.Soil.35_3049038 JE.Lundberg.25_981998 JE.Lundberg.26_47902 JE.Lundberg.38_324250 JE.Lundberg.43_497033 JE.Lundberg.46_1210899 JE.Lundberg.5_1761863 JE.Soil.202_461787 JE.Soil.27_3056735 JE.Soil.27_3433869 JE.Soil.27_4533587 JE.Soil.34_1080225 JE.Soil.82_470338 JE.Soil.18_1902848 JE.Soil.18_2282377 JE.Soil.214_795178 JE.Soil.218_595541 JE.Soil.22_1021060 JE.Soil.6_2952385 JE.Soil.234_870136 JE.Soil.270_1785358 JE.Soil.274_2371766 JE.Soil.34_28809 JE.Soil.47_2127513 JE.Soil.58_539364 JE.Lundberg.37_71608 JE.Lundberg.43_240642 JE.Soil.74_274084 JE.Soil.74_619163 JE.Soil.78_1181257 JE.Lundberg.173_456452 JE.Lundberg.173_481384 JE.Lundberg.173_481423 JE.Lundberg.173_1008148 JE.Lundberg.173_1045382 JE.Lundberg.70_380672 JE.Soil.227_1199217 JE.Soil.258_835866 JE.Soil.266_1789797 JE.Soil.78_509655 JE.Lundberg.73_1130562 JE.Soil.250_808791 JE.Soil.262_497462 JE.Soil.26_1942836 JE.Soil.270_670483 JE.Soil.178_404814 JE.Soil.195_913127 JE.Soil.30_2582766 JE.Soil.30_2583001 JE.Soil.42_2200452 JE.Soil.254_398622 JE.Soil.258_538421 JE.Soil.262_1501415 JE.Soil.54_426993 JE.Soil.63_543854 JE.Soil.211_274183 JE.Soil.258_1298722 JE.Soil.266_481314 JE.Soil.266_777059 JE.Soil.280_2288160 JE.Soil.219_108436 JE.Soil.219_1659077 JE.Soil.219_1712751 JE.Soil.219_1969667 JE.Soil.26_1797892 JE.Soil.231_605548 JE.Soil.231_1887373 JE.Soil.231_2214819 JE.Soil.262_808656 JE.Soil.58_829675 JE.Soil.51_991482 JE.Soil.66_824413 JE.Soil.6_188297 JE.Soil.82_1132215 JE.Soil.83_587106 JE.Soil.134_162442 JE.Soil.134_162626 JE.Soil.294_375107 JE.Soil.59_2756540 JE.Soil.282_144724 JE.Soil.74_411449 JE.Soil.82_215751 JE.Soil.86_1872311 JE.Soil.122_137437 JE.Soil.46_777933 JE.Soil.70_1836333 JE.Soil.78_225268 JE.Soil.106_3102214 JE.Soil.126_629730 JE.Soil.274_660029 JE.Soil.319_1425388 JE.Soil.206_1792922 JE.Soil.214_1923214 JE.Soil.222_725684 JE.Soil.2_799642 JE.Soil.254_775929 JE.Soil.58_606203 JE.Soil.78_795898 JE.Soil.82_899283 JE.Soil.215_324051 JE.Soil.227_612177 JE.Soil.227_612640 JE.Soil.231_313853 JE.Soil.258_286283 JE.Soil.50_792237 JE.Soil.54_379505 JE.Soil.70_676047 JE.Lundberg.182_728701 JE.Lundberg.182_1315710 JE.Lundberg.182_1653784 JE.Lundberg.182_1038502 JE.Lundberg.182_1038675 JE.Soil.266_270541 JE.Soil.206_266949 JE.Soil.262_498267 JE.Soil.70_1755324 JE.Soil.206_327622 JE.Soil.258_354145 JE.Soil.270_318534 JE.Soil.62_55594 JE.Soil.74_516508 JE.Soil.75_753434 JE.Soil.254_442926 JE.Soil.35_168524 JE.Soil.6_1180829 JE.Soil.278_1845395 JE.Soil.278_2467795 JE.Soil.98_758659 JE.Soil.214_52799 JE.Soil.38_60335 JE.Soil.38_60594 JE.Soil.227_791167 JE.Soil.250_950554 JE.Soil.254_235424 JE.Soil.22_1998748 JE.Soil.30_374749 JE.Soil.38_2725684 JE.Soil.262_1122847 JE.Soil.262_1158589 JE.Soil.266_1365913 JE.Lundberg.136_899022 JE.Lundberg.16_107839 JE.Lundberg.19_48356 JE.Soil.198_592430 JE.Lundberg.155_216799 JE.Soil.235_948930 JE.Soil.82_1328333 JE.Soil.82_1328464 JE.Lundberg.167_392942 JE.Soil.274_1530663 JE.Soil.254_872033 JE.Soil.254_872370 JE.Soil.202_547424 JE.Soil.266_514367 JE.Lundberg.188_538004 JE.Soil.218_256467 JE.Soil.22_1412646 JE.Soil.82_352495 JE.Soil.190_311410 JE.Soil.314_491263 JE.Soil.202_556181 JE.Soil.86_84788 JE.Lundberg.22_851896 JE.Lundberg.4_1276663 JE.Soil.186_778653 JE.Soil.186_1779261 JE.Lundberg.55_289095 JE.Lundberg.70_169473 JE.Soil.26_2081443 JE.Soil.50_263964 JE.Soil.234_547229 JE.Soil.82_1455263 JE.Soil.122_423720 JE.Soil.134_1387031 JE.Soil.202_465192 JE.Soil.206_651737 JE.Soil.134_234538 JE.Soil.134_2416887 JE.Soil.266_929080 JE.Soil.30_1279525 JE.Soil.18_922030 JE.Soil.34_2119880 JE.Soil.222_2450089 JE.Soil.222_2450804 JE.Soil.190_3551616 JE.Soil.70_745375 JE.Soil.287_645470 JE.Soil.302_235659 JE.Soil.58_320211 JE.Soil.6_2829421 JE.Soil.210_779 JE.Soil.214_2722080 JE.Soil.234_1242257 JE.Soil.7_511076 JE.Soil.227_718311 JE.Soil.70_758165 JE.Soil.270_422046 JE.Soil.78_1298340 JE.Soil.234_1788707 JE.Soil.66_884184 JE.Soil.27_1165680 JE.Soil.50_189016 JE.Soil.294_393156 JE.Soil.298_371778 JE.Soil.82_1104116 JE.Soil.86_926173 JE.Soil.68_810407 JE.Soil.78_732429 JE.Lundberg.119_1498967 JE.Soil.54_1243136 JE.Soil.227_218452 JE.Lundberg.13_998212 JE.Soil.234_673489 JE.Lundberg.157_1136118 JE.Soil.198_971796 JE.Soil.198_169759 JE.Soil.262_628222 JE.Lundberg.170_417661 JE.Soil.86_2296022 JE.Lundberg.176_2157118 JE.Lundberg.180_527780 JE.Lundberg.182_1491598 JE.Lundberg.187_1629728 JE.Soil.82_986126 JE.Lundberg.187_841018 JE.Soil.234_1725541 JE.Soil.78_1047296 JE.Lundberg.190_1409423 JE.Lundberg.191_1352683 JE.Lundberg.191_755487 JE.Lundberg.47_1339454 JE.Lundberg.94_351435 JE.Lundberg.34_1150674 JE.Lundberg.22_1248858 JE.Soil.38_918529 JE.Lundberg.25_832104 JE.Soil.43_287751 JE.Soil.83_750276 JE.Lundberg.34_282695 JE.Soil.2_901755 JE.Lundberg.40_1147063 JE.Lundberg.44_1450894 JE.Soil.234_41953 JE.Soil.239_980943 JE.Lundberg.77_1139126 JE.Soil.59_2277208 JE.Soil.98_752626 JE.Soil.143_2082418 JE.Soil.138_567914 JE.Soil.122_393919 JE.Soil.74_793247 JE.Soil.227_1543135 JE.Soil.142_624102 JE.Soil.274_277059 JE.Soil.294_319385 JE.Soil.302_224545 JE.Soil.46_2805332 JE.Soil.138_1029923 JE.Soil.234_1053691 JE.Soil.58_99172 JE.Soil.47_1518540 JE.Soil.198_175498 JE.Soil.202_728191 JE.Soil.262_1124468 JE.Soil.186_1125277 JE.Soil.250_15328 JE.Soil.18_2463949 JE.Soil.250_881094 JE.Soil.82_1074197 JE.Soil.231_1431045 JE.Soil.67_2380659 JE.Soil.206_1628390 JE.Soil.250_376182 JE.Soil.262_1172449 JE.Soil.234_1879705 JE.Soil.254_749383 JE.Soil.54_1250412 JE.Soil.219_1796693 JE.Soil.82_1276572 JE.Soil.82_354051 JE.Soil.22_1626228 JE.Soil.254_675755 JE.Soil.262_93962 JE.Soil.310_883262 JE.Soil.62_2425026 JE.Soil.78_587227 JE.Soil.82_549668 JE.Soil.262_1152463 JE.Soil.258_1807406 JE.Soil.318_492929 JE.Soil.62_1402434 JE.Soil.279_252356 JE.Soil.95_2077765 JE.Soil.258_1317516 JE.Soil.74_708511 JE.Soil.266_907590 JE.Soil.58_1113153 JE.Soil.314_1189449 JE.Soil.298_468392 JE.Soil.82_1383301 JE.Soil.314_1224651 JE.Soil.319_1215850 JE.Soil.38_2338269 JE.Soil.82_1061729 JE.Soil.70_1920804 JE.Soil.58_253454 JE.Soil.50_661957 JE.Soil.62_1432696 JE.Soil.98_1013321 JE.Soil.82_1100273 JE.Soil.6_1222237 JE.Soil.74_438071 JE.Soil.70_791133 JE.Soil.91_2236326 JE.Soil.74_41620 JE.Soil.83_2453951 JE.Soil.87_764154 JE.Soil.95_794487 JE.Lundberg.181_345277 JE.Lundberg.49_905121 JE.Lundberg.59_481067 JE.Lundberg.126_305746 JE.Lundberg.22_291306 JE.Soil.282_85007 JE.Soil.142_2434798 JE.Soil.138_942199 JE.Soil.282_2099850 JE.Soil.286_545391 JE.Soil.310_349852 JE.Soil.318_745014 JE.Soil.298_417993 JE.Soil.98_797070 JE.Soil.106_114875 JE.Soil.102_50040 JE.Soil.298_280098 JE.Soil.134_2475363 JE.Soil.178_587087 JE.Soil.206_980065 JE.Soil.210_816325 JE.Soil.274_814003 JE.Soil.290_212523 JE.Soil.298_242816 JE.Soil.298_271825 JE.Soil.298_704937 JE.Soil.310_1970897 JE.Soil.106_2463832 JE.Soil.118_104647 JE.Soil.118_746225 JE.Soil.118_869577 JE.Soil.128_869653 JE.Soil.130_30070 JE.Soil.130_131050 JE.Soil.130_255724 JE.Soil.130_274658 JE.Soil.130_572912 JE.Soil.130_658035 JE.Soil.130_832428 JE.Soil.138_156379 JE.Soil.138_956746 JE.Soil.142_1941270 JE.Soil.178_901706 JE.Soil.186_1623868 JE.Soil.186_1624492 JE.Soil.206_10804 JE.Soil.206_920945 JE.Soil.206_1140097 JE.Soil.206_1456611 JE.Soil.210_367184 JE.Soil.22_855797 JE.Soil.274_231757 JE.Soil.274_1840886 JE.Soil.278_456068 JE.Soil.278_1126883 JE.Soil.278_1271116 JE.Soil.278_1283672 JE.Soil.278_1492531 JE.Soil.286_1949404 JE.Soil.286_2048586 JE.Soil.290_2311632 JE.Soil.290_2989077 JE.Soil.294_61572 JE.Soil.294_170923 JE.Soil.294_494906 JE.Soil.298_328177 JE.Soil.298_425112 JE.Soil.298_482299 JE.Soil.298_514316 JE.Soil.298_567081 JE.Soil.298_575456 JE.Soil.298_595919 JE.Soil.298_621270 JE.Soil.298_811884 JE.Soil.302_84774 JE.Soil.302_175041 JE.Soil.302_380380 JE.Soil.302_437008 JE.Soil.302_498395 JE.Soil.302_542759 JE.Soil.302_551824 JE.Soil.302_583616 JE.Soil.302_583715 JE.Soil.302_644185 JE.Soil.310_1343404 JE.Soil.310_1591416 JE.Soil.310_1970724 JE.Soil.310_2101129 JE.Soil.314_466586 JE.Soil.314_478599 JE.Soil.6_981774 JE.Soil.6_2595550 JE.Soil.98_110362 JE.Soil.98_217201 JE.Soil.98_307406 JE.Soil.98_497695 JE.Soil.98_602391 JE.Soil.102_176295 JE.Soil.102_198527 JE.Soil.102_510122 JE.Soil.102_674115 JE.Soil.110_80858 JE.Soil.118_119664 JE.Soil.134_2259093 JE.Soil.134_2968873 JE.Soil.142_1058664 JE.Soil.142_1063860 JE.Soil.274_1342030 JE.Soil.282_505780 JE.Soil.282_2098959 JE.Soil.286_50123 JE.Soil.286_50367 JE.Soil.286_545780 JE.Soil.286_1633966 JE.Soil.286_1645799 JE.Soil.286_1772693 JE.Soil.286_1996729 JE.Soil.286_2043731 JE.Soil.318_170735 JE.Soil.318_171141 JE.Soil.318_224150 JE.Soil.318_779007 JE.Soil.98_259928 JE.Soil.298_280572 JE.Soil.302_607089 JE.Soil.102_404216 JE.Soil.282_602010 JE.Soil.118_1172144 JE.Soil.134_1507669 JE.Soil.286_1145152 JE.Soil.286_570269 JE.Soil.287_434605 JE.Soil.310_629673 JE.Soil.312_860869 JE.Soil.103_209630 JE.Soil.103_373125 JE.Soil.106_2688963 JE.Soil.110_1051995 JE.Soil.122_459246 JE.Soil.124_1466139 JE.Soil.126_776757 JE.Soil.126_777862 JE.Soil.126_1044707 JE.Soil.126_1469725 JE.Soil.130_183061 JE.Soil.130_849234 JE.Soil.142_1121800 JE.Soil.142_2901226 JE.Soil.274_253617 JE.Soil.274_730786 JE.Soil.274_1271686 JE.Soil.278_209816 JE.Soil.278_2483342 JE.Soil.279_1143363 JE.Soil.279_1954177 JE.Soil.282_1129665 JE.Soil.282_2481796 JE.Soil.286_382823 JE.Soil.286_1144796 JE.Soil.287_155156 JE.Soil.287_347629 JE.Soil.298_483218 JE.Soil.307_739429 JE.Soil.310_577080 JE.Soil.310_679127 JE.Soil.310_1202340 JE.Soil.312_861371 JE.Soil.318_236620 JE.Soil.318_690700 JE.Soil.318_1496644 JE.Soil.99_1481213 JE.Soil.99_2299315 JE.Soil.287_380190 JE.Soil.287_617486 JE.Soil.287_711632 JE.Soil.287_1507410 JE.Soil.287_1507970 JE.Soil.302_22620 JE.Soil.320_148133 JE.Soil.110_769603 JE.Soil.110_1038657 JE.Soil.118_338096 JE.Soil.130_807815 JE.Soil.274_613814 JE.Soil.278_1932696 JE.Soil.302_332728 JE.Soil.314_1264438 JE.Soil.118_656444 JE.Soil.126_57736 JE.Soil.130_600837 JE.Soil.130_710140 JE.Soil.134_2509002 JE.Soil.138_375960 JE.Soil.143_1283929 JE.Soil.143_1310775 JE.Soil.274_360892 JE.Soil.274_1266928 JE.Soil.274_1357462 JE.Soil.274_1763717 JE.Soil.278_1053863 JE.Soil.278_1159136 JE.Soil.278_1489029 JE.Soil.286_17730 JE.Soil.286_48532 JE.Soil.287_299170 JE.Soil.298_168333 JE.Soil.302_332589 JE.Soil.302_544040 JE.Soil.310_1304150 JE.Soil.314_327677 JE.Soil.314_1263933 JE.Soil.110_1038677 JE.Soil.186_1996241 JE.Soil.206_47413 JE.Soil.178_159193 JE.Soil.206_1372173 JE.Soil.218_612046 JE.Soil.2_1688631 JE.Soil.6_2869435 JE.Soil.18_2217282 JE.Soil.191_355841 JE.Soil.194_648060 JE.Soil.194_2993762 JE.Soil.206_249989 JE.Soil.206_292742 JE.Soil.206_1437281 JE.Soil.206_1467867 JE.Soil.210_549456 JE.Soil.210_610951 JE.Soil.218_513114 JE.Soil.218_611768 JE.Soil.22_1642476 JE.Soil.26_944912 JE.Soil.38_2797304 JE.Soil.42_2285613 JE.Soil.43_3313508 JE.Soil.43_3313749 JE.Soil.46_342905 JE.Soil.6_658823 JE.Soil.206_47486 JE.Soil.102_158496 JE.Soil.103_23390 JE.Soil.278_1732719 JE.Lundberg.100_400827 JE.Soil.14_570125 JE.Soil.290_1612407 JE.Soil.302_466982 JE.Lundberg.115_386864 JE.Lundberg.97_104488 JE.Soil.110_536967 JE.Soil.126_351826 JE.Soil.127_934334 JE.Soil.182_808435 JE.Soil.210_240266 JE.Soil.274_1516409 JE.Soil.278_2489136 JE.Soil.283_2388071 JE.Soil.286_1405771 JE.Soil.298_379957 JE.Soil.298_391649 JE.Soil.178_121980 JE.Soil.178_193534 JE.Soil.222_1882990 JE.Soil.26_1858476 JE.Soil.26_1999430 JE.Soil.118_59177 JE.Soil.302_474513 JE.Soil.310_121474 JE.Lundberg.115_102142 JE.Soil.127_1171501 JE.Lundberg.117_796867 JE.Soil.178_354915 JE.Soil.7_51709 JE.Soil.7_831963 JE.Soil.127_1175767 JE.Soil.127_2475626 JE.Soil.127_2805116 JE.Soil.127_2945074 JE.Soil.182_681881 JE.Soil.186_1472759 JE.Soil.194_4338657 JE.Soil.211_1440833 JE.Soil.211_2059079 JE.Soil.211_2856361 JE.Soil.215_1197436 JE.Soil.222_915483 JE.Soil.27_2569181 JE.Soil.27_2582791 JE.Soil.46_554342 JE.Soil.6_1088251 JE.Soil.7_915606 JE.Soil.178_143102 JE.Soil.178_214575 JE.Soil.182_1609204 JE.Soil.18_2950424 JE.Lundberg.58_1760157 JE.Soil.278_159745 JE.Soil.110_1356209 JE.Soil.310_1102616 JE.Soil.98_269093 JE.Soil.102_336480 JE.Soil.134_2499242 JE.Soil.134_2941839 JE.Soil.274_2548579 JE.Soil.282_1893411 JE.Soil.110_1313034 JE.Soil.116_80528 JE.Soil.118_868037 JE.Soil.118_948673 JE.Soil.118_1088002 JE.Soil.122_37069 JE.Soil.122_152763 JE.Soil.126_1388243 JE.Soil.130_811895 JE.Soil.134_2024272 JE.Soil.142_1572830 JE.Soil.274_1757316 JE.Soil.274_1984007 JE.Soil.278_1849584 JE.Soil.278_2104099 JE.Soil.278_2651797 JE.Soil.279_641836 JE.Soil.282_991512 JE.Soil.286_225055 JE.Soil.290_224888 JE.Soil.294_516235 JE.Soil.298_382032 JE.Soil.302_391546 JE.Soil.302_644165 JE.Soil.303_615809 JE.Soil.310_79948 JE.Soil.319_1558717 JE.Soil.98_51783 JE.Soil.98_441387 JE.Soil.98_513043 JE.Soil.98_764550 JE.Lundberg.109_28111 JE.Lundberg.103_1608329 JE.Lundberg.118_689096 JE.Lundberg.106_80530 JE.Lundberg.109_583582 JE.Lundberg.109_1480450 JE.Lundberg.103_1354216 JE.Lundberg.112_657280 JE.Lundberg.97_900165 JE.Lundberg.103_1496824 JE.Lundberg.104_1425990 JE.Lundberg.110_1515483 JE.Lundberg.109_887456 JE.Lundberg.112_662500 JE.Lundberg.118_1043178 JE.Lundberg.118_133690 JE.Lundberg.100_1035065 JE.Lundberg.103_316904 JE.Lundberg.103_45409 JE.Lundberg.103_623171 JE.Lundberg.103_91060 JE.Lundberg.109_27893 JE.Lundberg.112_377782 JE.Lundberg.112_90392 JE.Lundberg.115_476702 JE.Lundberg.115_476891 JE.Lundberg.115_793857 JE.Lundberg.11_1738680 JE.Lundberg.22_118414 JE.Lundberg.100_1107851 JE.Lundberg.103_1190714 JE.Lundberg.103_1208953 JE.Lundberg.103_1218278 JE.Lundberg.103_24496 JE.Lundberg.103_29011 JE.Lundberg.103_56701 JE.Lundberg.106_1288736 JE.Lundberg.109_1716495 JE.Lundberg.109_196732 JE.Lundberg.109_43328 JE.Lundberg.109_646482 JE.Lundberg.109_966294 JE.Lundberg.109_972065 JE.Lundberg.110_1293783 JE.Lundberg.110_905974 JE.Lundberg.112_1210329 JE.Lundberg.115_395751 JE.Lundberg.115_54957 JE.Lundberg.115_726085 JE.Lundberg.115_799115 JE.Lundberg.116_100203 JE.Lundberg.118_642787 JE.Lundberg.97_848280 JE.Lundberg.97_37847 JE.Lundberg.97_793816 JE.Lundberg.109_197032 JE.Lundberg.115_446004 JE.Lundberg.109_774235 JE.Lundberg.115_199881 JE.Lundberg.110_5925 JE.Lundberg.115_807005 JE.Lundberg.115_816434 JE.Lundberg.115_821189 JE.Lundberg.115_875105 JE.Lundberg.116_259043 JE.Lundberg.118_1099405 JE.Lundberg.118_1125210 JE.Lundberg.118_1367392 JE.Lundberg.118_302520 JE.Lundberg.118_491653 JE.Lundberg.118_990272 JE.Lundberg.119_746304 JE.Lundberg.157_1153502 JE.Lundberg.97_597246 JE.Lundberg.97_602653 JE.Lundberg.118_1209035 JE.Lundberg.103_1359189 JE.Lundberg.109_1483146 JE.Lundberg.103_1146614 JE.Lundberg.6_1915230 JE.Lundberg.103_1567539 JE.Lundberg.103_266530 JE.Lundberg.103_277602 JE.Lundberg.103_34325 JE.Lundberg.107_274390 JE.Lundberg.107_274532 JE.Lundberg.109_162904 JE.Lundberg.110_1217292 JE.Lundberg.112_1483982 JE.Lundberg.112_263975 JE.Lundberg.158_156920 JE.Lundberg.106_231244 JE.Lundberg.155_3472993 JE.Lundberg.5_1633667 JE.Lundberg.6_1915298 JE.Lundberg.118_466259 JE.Lundberg.100_459759 JE.Lundberg.100_711762 JE.Lundberg.100_946134 JE.Lundberg.103_600464 JE.Lundberg.109_1731441 JE.Lundberg.109_1786672 JE.Lundberg.109_1786802 JE.Lundberg.111_1385160 JE.Lundberg.112_1123207 JE.Lundberg.112_428605 JE.Lundberg.115_1130509 JE.Lundberg.115_1466245 JE.Lundberg.115_1466376 JE.Lundberg.115_232882 JE.Lundberg.118_197897 JE.Lundberg.118_700681 JE.Lundberg.118_717642 JE.Lundberg.97_850549 JE.Lundberg.98_630743 JE.Lundberg.97_99797 JE.Lundberg.103_1592409 JE.Lundberg.177_132048 JE.Lundberg.100_21238 JE.Lundberg.157_827361 JE.Lundberg.1_409063 JE.Lundberg.1_453979 JE.Lundberg.64_2138236 JE.Lundberg.191_484077 JE.Lundberg.19_1277206 JE.Lundberg.1_558893 JE.Lundberg.40_1200911 JE.Lundberg.7_1212302 JE.Lundberg.9_1285427 JE.Lundberg.100_165023 JE.Lundberg.100_459497 JE.Lundberg.100_706485 JE.Lundberg.118_590145 JE.Lundberg.175_82599 JE.Lundberg.103_932547 JE.Lundberg.104_1405001 JE.Lundberg.111_1159303 JE.Lundberg.110_896754 JE.Lundberg.115_1028435 JE.Lundberg.106_960923 JE.Lundberg.97_281322 JE.Lundberg.112_943047 JE.Lundberg.112_946100 JE.Lundberg.108_428505 JE.Lundberg.109_452172 JE.Lundberg.118_1340892 JE.Lundberg.97_79591 JE.Lundberg.109_1815345 JE.Lundberg.114_608089 JE.Lundberg.109_1626270 JE.Lundberg.112_1363182 JE.Lundberg.109_606733 JE.Lundberg.110_511924 JE.Lundberg.22_118309 JE.Lundberg.100_423784 JE.Lundberg.118_28380 JE.Lundberg.118_458163 JE.Lundberg.101_728913 JE.Lundberg.97_582375 JE.Soil.250_157821 JE.Soil.120_217858 JE.Soil.284_1284183 JE.Soil.78_1264687 JE.Soil.78_184062 JE.Soil.250_426257 JE.Soil.250_1445306 JE.Soil.78_293983 JE.Soil.78_1184722 JE.Soil.82_1435822 JE.Soil.120_648097 JE.Soil.283_1935117 JE.Soil.30_2669558 JE.Soil.316_1093561 JE.Soil.291_897329 JE.Soil.135_3688955 JE.Soil.39_2440968 JE.Soil.39_2440742 JE.Soil.6_1925377 JE.Lundberg.147_560636 JE.Soil.102_150933 JE.Lundberg.126_1415430 JE.Lundberg.141_525973 JE.Lundberg.144_342722 JE.Lundberg.17_1196730 JE.Lundberg.17_146025 JE.Lundberg.192_148825 JE.Lundberg.192_877675 JE.Lundberg.192_877816 JE.Lundberg.43_1381900 JE.Lundberg.80_233220 JE.Lundberg.96_119674 JE.Lundberg.98_326950 JE.Lundberg.98_326964 JE.Lundberg.147_1786157 JE.Lundberg.150_811923 JE.Lundberg.164_192035 JE.Lundberg.191_94750 JE.Lundberg.191_731559 JE.Lundberg.45_1360717 JE.Lundberg.53_287327 JE.Lundberg.56_1725392 JE.Lundberg.74_864804 JE.Lundberg.74_928104 JE.Lundberg.74_928407 JE.Lundberg.74_933710 JE.Lundberg.74_2826534 JE.Lundberg.74_2925271 JE.Lundberg.75_175689 JE.Lundberg.75_952854 JE.Lundberg.75_1013994 JE.Lundberg.75_1188241 JE.Lundberg.75_1755251 JE.Lundberg.75_1866824 JE.Lundberg.76_620132 JE.Lundberg.78_945064 JE.Lundberg.80_233377 JE.Lundberg.80_1214899 JE.Lundberg.82_96668 JE.Lundberg.82_404011 JE.Lundberg.91_176332 JE.Lundberg.91_1570967 JE.Soil.295_388988 JE.Soil.298_135679 JE.Soil.318_972191 JE.Soil.279_495294 JE.Lundberg.122_1124041 JE.Soil.120_106725 JE.Lundberg.140_53573 JE.Lundberg.122_1562010 JE.Lundberg.123_119440 JE.Lundberg.123_123044 JE.Lundberg.128_688315 JE.Soil.131_5426961 JE.Soil.135_2916719 JE.Soil.135_3949134 JE.Lundberg.141_780077 JE.Soil.112_1218620 JE.Soil.112_1218855 JE.Soil.124_305301 JE.Soil.131_4022953 JE.Soil.131_4213312 JE.Soil.139_1467326 JE.Soil.139_3334133 JE.Soil.139_3390800 JE.Soil.139_3537406 JE.Soil.279_1808505 JE.Soil.300_457383 JE.Soil.319_1490683 JE.Soil.120_248856 JE.Soil.120_495053 JE.Soil.120_738550 JE.Soil.131_4022886 JE.Lundberg.126_1395070 JE.Lundberg.143_666364 JE.Lundberg.17_1196642 JE.Lundberg.128_678720 JE.Lundberg.147_781509 JE.Lundberg.163_166182 JE.Lundberg.74_2318743 JE.Lundberg.91_915942 JE.Lundberg.80_412451 JE.Soil.179_2215474 JE.Lundberg.7_1169952 JE.Lundberg.7_1170069 JE.Lundberg.7_1175244 JE.Lundberg.113_1201530 JE.Lundberg.109_1187599 JE.Lundberg.28_279477 JE.Lundberg.169_449690 JE.Lundberg.104_1040954 JE.Lundberg.116_895484 JE.Lundberg.143_150784 JE.Lundberg.174_931049 JE.Lundberg.25_783942 JE.Lundberg.59_991451 JE.Lundberg.74_1648920 JE.Lundberg.75_1879290 JE.Lundberg.79_1322028 JE.Lundberg.101_1489789 JE.Lundberg.105_508887 JE.Lundberg.109_1182289 JE.Lundberg.117_1186174 JE.Lundberg.122_745854 JE.Lundberg.123_969077 JE.Lundberg.125_1188293 JE.Lundberg.125_1193945 JE.Lundberg.125_164557 JE.Lundberg.125_533243 JE.Lundberg.125_641111 JE.Lundberg.125_83117 JE.Lundberg.125_904393 JE.Lundberg.128_25056 JE.Lundberg.128_25152 JE.Lundberg.128_311885 JE.Lundberg.128_441392 JE.Lundberg.129_325657 JE.Lundberg.129_487579 JE.Lundberg.129_487593 JE.Lundberg.131_1106820 JE.Lundberg.131_14516 JE.Lundberg.134_344579 JE.Lundberg.136_286283 JE.Lundberg.140_753680 JE.Lundberg.141_10798 JE.Lundberg.141_545320 JE.Lundberg.142_854120 JE.Lundberg.142_854362 JE.Lundberg.143_1388694 JE.Lundberg.143_1494247 JE.Lundberg.144_1187269 JE.Lundberg.146_969354 JE.Lundberg.164_413404 JE.Lundberg.173_1398582 JE.Lundberg.174_931105 JE.Lundberg.177_373846 JE.Lundberg.188_804299 JE.Lundberg.188_804556 JE.Lundberg.28_296216 JE.Lundberg.53_993271 JE.Lundberg.73_1181964 JE.Lundberg.76_1632910 JE.Lundberg.76_702415 JE.Lundberg.82_754457 JE.Lundberg.84_632252 JE.Lundberg.84_632534 JE.Lundberg.86_1055147 JE.Lundberg.95_1742289 JE.Lundberg.98_11212 JE.Soil.43_2457363 JE.Lundberg.115_1026216 JE.Lundberg.121_175570 JE.Lundberg.122_698658 JE.Lundberg.122_745910 JE.Lundberg.122_1093933 JE.Lundberg.123_141642 JE.Lundberg.123_769063 JE.Lundberg.124_238810 JE.Lundberg.124_408608 JE.Lundberg.124_568538 JE.Lundberg.125_195605 JE.Lundberg.125_215678 JE.Lundberg.125_336935 JE.Lundberg.125_366568 JE.Lundberg.125_542242 JE.Lundberg.127_1027179 JE.Lundberg.128_277119 JE.Lundberg.128_476647 JE.Lundberg.128_850330 JE.Lundberg.129_1596240 JE.Lundberg.133_369063 JE.Lundberg.133_487842 JE.Lundberg.133_598632 JE.Lundberg.134_465724 JE.Lundberg.134_495668 JE.Lundberg.134_789179 JE.Lundberg.134_1064110 JE.Lundberg.134_1064233 JE.Lundberg.137_109809 JE.Lundberg.137_354056 JE.Lundberg.138_96519 JE.Lundberg.138_96612 JE.Lundberg.140_1308769 JE.Lundberg.143_150889 JE.Lundberg.143_446273 JE.Lundberg.143_988375 JE.Lundberg.143_1394196 JE.Lundberg.145_1468225 JE.Lundberg.145_1596834 JE.Lundberg.146_919238 JE.Lundberg.146_1466322 JE.Lundberg.147_615976 JE.Lundberg.147_616182 JE.Lundberg.147_1246226 JE.Lundberg.147_1502535 JE.Lundberg.151_1768300 JE.Lundberg.155_300393 JE.Lundberg.155_300506 JE.Lundberg.155_2745296 JE.Lundberg.163_38329 JE.Lundberg.164_413627 JE.Lundberg.164_475461 JE.Lundberg.164_1056648 JE.Lundberg.164_1056725 JE.Lundberg.164_1084613 JE.Lundberg.168_475895 JE.Lundberg.53_993413 JE.Lundberg.56_466046 JE.Lundberg.56_1657844 JE.Lundberg.57_563050 JE.Lundberg.68_859288 JE.Soil.103_2766842 JE.Soil.106_969067 JE.Soil.107_2629701 JE.Soil.112_129370 JE.Soil.287_298457 JE.Soil.287_332005 JE.Soil.287_660076 JE.Soil.320_2380921 JE.Soil.82_686647 JE.Lundberg.34_1880535 JE.Lundberg.35_1062675 JE.Lundberg.35_1062711 JE.Lundberg.35_1588960 JE.Lundberg.43_179065 JE.Lundberg.74_2214076 JE.Lundberg.74_2714546 JE.Lundberg.74_2714608 JE.Lundberg.74_2714857 JE.Lundberg.75_966290 JE.Lundberg.80_1384763 JE.Lundberg.80_1384844 JE.Lundberg.85_4026348 JE.Lundberg.91_1447061 JE.Lundberg.91_1447077 JE.Lundberg.92_218006 JE.Lundberg.92_316317 JE.Lundberg.92_1024271 JE.Lundberg.92_1024426 JE.Lundberg.92_1569069 JE.Lundberg.92_1634820 JE.Soil.320_978584 JE.Lundberg.38_762226 JE.Lundberg.50_759009 JE.Lundberg.53_1925667 JE.Lundberg.53_1925851 JE.Lundberg.64_685378 JE.Lundberg.73_331414 JE.Lundberg.74_1795092 JE.Lundberg.86_1055134 JE.Lundberg.86_1461152 JE.Lundberg.86_1461425 JE.Lundberg.8_272730 JE.Lundberg.8_1338974 JE.Lundberg.92_1342641 JE.Lundberg.93_565401 JE.Lundberg.95_369425 JE.Soil.43_2038979 JE.Soil.43_2307820 JE.Soil.43_2307847 JE.Lundberg.172_587105 JE.Lundberg.173_425332 JE.Lundberg.173_425712 JE.Lundberg.173_490815 JE.Lundberg.173_1310421 JE.Lundberg.178_381874 JE.Lundberg.180_1540192 JE.Lundberg.182_14632 JE.Lundberg.190_483542 JE.Lundberg.15_461960 JE.Lundberg.15_462073 JE.Lundberg.116_1460021 JE.Lundberg.164_475680 JE.Lundberg.191_1119464 JE.Lundberg.3_2681896 JE.Lundberg.59_991543 JE.Lundberg.74_1649124 JE.Lundberg.75_1879533 JE.Lundberg.79_1322286 JE.Lundberg.56_1487478 JE.Lundberg.131_945870 JE.Soil.122_648 JE.Soil.126_1465359 JE.Lundberg.30_416827 JE.Lundberg.20_1398240 JE.Lundberg.46_1293455 JE.Lundberg.47_1113193 JE.Lundberg.47_1113438 JE.Lundberg.47_1777633 JE.Lundberg.74_510147 JE.Lundberg.79_92374 JE.Lundberg.117_655530 JE.Lundberg.183_1138868 JE.Lundberg.99_2195105 JE.Lundberg.99_2195238 JE.Lundberg.119_97916 JE.Lundberg.98_688362 JE.Lundberg.107_8201 JE.Soil.51_134895 JE.Soil.108_1090569 JE.Soil.103_1315219 JE.Lundberg.105_800461 JE.Soil.106_418662 JE.Soil.110_1204871 JE.Soil.106_2064957 JE.Soil.108_218724 JE.Soil.291_1132242 JE.Soil.300_132070 JE.Soil.302_527382 JE.Lundberg.87_980334 JE.Lundberg.87_980492 JE.Soil.120_1049314 JE.Soil.51_1357773 JE.Lundberg.2_131466 JE.Lundberg.33_695316 JE.Lundberg.106_1026803 JE.Lundberg.38_1423624 JE.Soil.239_1689735 JE.Soil.51_1123692 JE.Soil.51_1323569 JE.Soil.51_218334 JE.Soil.51_226670 JE.Soil.51_273665 JE.Soil.51_590526 JE.Soil.51_723184 JE.Soil.54_856899 JE.Soil.262_1050033 JE.Soil.50_175096 JE.Soil.50_175309 JE.Soil.51_130442 JE.Soil.51_284999 JE.Soil.51_296048 JE.Soil.51_442958 JE.Soil.51_476128 JE.Soil.51_550944 JE.Soil.51_562766 JE.Soil.51_579047 JE.Soil.51_597495 JE.Soil.51_606918 JE.Soil.51_615498 JE.Soil.51_745285 JE.Soil.51_791488 JE.Soil.51_792980 JE.Soil.51_797020 JE.Soil.51_1029047 JE.Soil.51_1075294 JE.Soil.51_1162014 JE.Soil.51_1249134 JE.Soil.51_1268963 JE.Soil.51_1280326 JE.Soil.54_63536 JE.Soil.235_910791 JE.Soil.239_152581 JE.Soil.51_93389 JE.Soil.51_102691 JE.Soil.51_201302 JE.Soil.51_245576 JE.Soil.51_274906 JE.Soil.51_300631 JE.Soil.51_411335 JE.Soil.51_456974 JE.Soil.51_676966 JE.Soil.51_707083 JE.Soil.51_715394 JE.Soil.51_757920 JE.Soil.51_832772 JE.Soil.51_1017961 JE.Soil.51_1024847 JE.Soil.51_1028668 JE.Soil.51_1065548 JE.Soil.51_1072502 JE.Soil.51_1144722 JE.Soil.51_1169738 JE.Soil.51_1338148 JE.Soil.58_830284 JE.Lundberg.16_697055 JE.Soil.70_368930 JE.Soil.82_980825 JE.Lundberg.110_295870 JE.Soil.280_1184558 JE.Lundberg.116_481319 JE.Lundberg.118_1080024 JE.Lundberg.98_28076 JE.Soil.110_833034 JE.Lundberg.105_161567 JE.Lundberg.101_665407 JE.Lundberg.76_701782 JE.Soil.250_1316157 JE.Soil.47_879705 JE.Soil.59_298507 JE.Soil.7_636736 JE.Soil.143_494777 JE.Soil.143_1400369 JE.Soil.186_430885 JE.Soil.46_410615 JE.Soil.47_1291445 JE.Soil.6_349014 JE.Lundberg.105_2034727 JE.Lundberg.62_1661670 JE.Lundberg.63_256302 JE.Lundberg.100_312539 JE.Lundberg.115_692839 JE.Lundberg.115_121108 JE.Lundberg.115_147418 JE.Lundberg.116_867516 JE.Lundberg.116_1802666 JE.Lundberg.99_59563 JE.Lundberg.97_848931 JE.Lundberg.117_1017882 JE.Lundberg.117_397911 JE.Lundberg.111_1154757 JE.Lundberg.2_46607 JE.Lundberg.61_115919 JE.Lundberg.66_300490 JE.Lundberg.102_910270 JE.Lundberg.62_1465347 JE.Lundberg.66_300584 JE.Lundberg.71_1497377 JE.Lundberg.71_1001836 JE.Lundberg.104_977707 JE.Lundberg.88_948254 JE.Lundberg.62_194141 JE.Lundberg.122_1577941 JE.Lundberg.115_749716 JE.Lundberg.104_1026764 JE.Lundberg.110_33945 JE.Lundberg.161_54571 JE.Soil.191_1515407 JE.Lundberg.101_1419748 JE.Lundberg.104_1451445 JE.Lundberg.105_2057606 JE.Lundberg.107_742004 JE.Lundberg.109_705123 JE.Lundberg.111_1038572 JE.Lundberg.116_36211 JE.Lundberg.118_290376 JE.Lundberg.167_211325 JE.Lundberg.17_850620 JE.Lundberg.33_669188 JE.Lundberg.3_3048289 JE.Lundberg.50_1012462 JE.Lundberg.50_1083936 JE.Lundberg.50_1130512 JE.Lundberg.50_1249275 JE.Lundberg.50_310177 JE.Lundberg.50_319767 JE.Lundberg.50_619559 JE.Lundberg.50_640075 JE.Lundberg.50_789181 JE.Lundberg.61_121104 JE.Lundberg.61_333492 JE.Lundberg.62_1064622 JE.Lundberg.62_833914 JE.Lundberg.63_2063984 JE.Lundberg.63_786376 JE.Lundberg.71_1497334 JE.Lundberg.74_2505107 JE.Lundberg.74_335867 JE.Lundberg.76_1060492 JE.Lundberg.80_1254992 JE.Lundberg.86_16204 JE.Lundberg.90_1479445 JE.Lundberg.92_1748685 JE.Lundberg.92_1880660 JE.Lundberg.97_581769 JE.Lundberg.97_581798 JE.Lundberg.98_756137 JE.Soil.138_840270 JE.Soil.223_1511670 JE.Soil.22_1198946 JE.Lundberg.104_1411896 JE.Lundberg.111_871848 JE.Lundberg.116_634859 JE.Lundberg.116_663817 JE.Lundberg.118_1242615 JE.Lundberg.50_182398 JE.Lundberg.50_473839 JE.Lundberg.50_955393 JE.Lundberg.62_762578 JE.Lundberg.71_970647 JE.Lundberg.74_931195 JE.Lundberg.74_2230390 JE.Lundberg.74_2504842 JE.Lundberg.75_334121 JE.Lundberg.76_740905 JE.Lundberg.80_29654 JE.Lundberg.81_871468 JE.Lundberg.81_1697458 JE.Lundberg.85_5307872 JE.Lundberg.86_15942 JE.Lundberg.87_1228215 JE.Lundberg.90_1503109 JE.Lundberg.92_519331 JE.Lundberg.92_806406 JE.Lundberg.92_806633 JE.Lundberg.92_1748613 JE.Lundberg.95_287312 JE.Lundberg.95_898717 JE.Lundberg.95_1327569 JE.Lundberg.98_755998 JE.Lundberg.99_495852 JE.Soil.111_1550274 JE.Soil.126_1444842 JE.Soil.14_1404509 JE.Soil.14_1701006 JE.Soil.199_1281297 JE.Soil.208_1233879 JE.Soil.210_665257 JE.Soil.210_793854 JE.Soil.210_931084 JE.Soil.211_1587537 JE.Soil.223_664298 JE.Soil.223_773519 JE.Soil.223_774055 JE.Soil.223_793325 JE.Soil.39_107335 JE.Soil.78_773708 JE.Soil.254_760555 JE.Soil.54_1065376 JE.Soil.58_99803 JE.Soil.70_153964 JE.Soil.70_652364 JE.Soil.70_845679 JE.Soil.70_845904 JE.Soil.70_919494 JE.Soil.70_1828878 JE.Soil.78_29516 JE.Soil.78_1237773 JE.Soil.86_1899615 JE.Lundberg.75_564715 JE.Lundberg.81_1907010 JE.Lundberg.81_2044046 JE.Lundberg.88_1409262 JE.Lundberg.92_301246 JE.Lundberg.92_839163 JE.Lundberg.92_1423931 JE.Lundberg.92_1499742 JE.Lundberg.92_1655015 JE.Soil.103_3068175 JE.Soil.110_648749 JE.Soil.126_1013468 JE.Soil.138_840409 JE.Lundberg.116_1907438 JE.Lundberg.117_945215 JE.Lundberg.90_1542588 JE.Lundberg.107_1598563 JE.Lundberg.98_700426 JE.Lundberg.115_1150738 JE.Lundberg.161_54718 JE.Soil.210_250732 JE.Lundberg.118_1225551 JE.Lundberg.110_1203102 JE.Lundberg.55_1725437 JE.Lundberg.58_89653 JE.Lundberg.63_2112086 JE.Lundberg.104_691017 JE.Lundberg.104_691156 JE.Lundberg.111_803105 JE.Lundberg.64_440661 JE.Lundberg.116_377302 JE.Lundberg.62_1661897 JE.Lundberg.111_145704 JE.Lundberg.117_1376620 JE.Soil.219_320847 JE.Lundberg.89_321888 JE.Lundberg.89_321997 JE.Lundberg.93_1676479 JE.Lundberg.9_1995429 JE.Soil.119_832728 JE.Soil.19_1031889 JE.Soil.214_1989646 JE.Lundberg.101_847111 JE.Soil.14_1786649 JE.Lundberg.152_181035 JE.Soil.291_162139 JE.Lundberg.111_1496573 JE.Lundberg.116_1692771 JE.Lundberg.152_186528 JE.Lundberg.152_816092 JE.Lundberg.67_1421570 JE.Lundberg.64_723173 JE.Lundberg.97_264127 JE.Soil.183_371899 JE.Soil.183_1284500 JE.Lundberg.158_334310 JE.Soil.291_1693863 JE.Lundberg.2_571647 JE.Lundberg.62_520674 JE.Lundberg.174_556675 JE.Lundberg.50_665080 JE.Lundberg.111_105433 JE.Lundberg.119_667246 JE.Lundberg.174_551378 JE.Lundberg.50_665296 JE.Lundberg.85_3569047 JE.Lundberg.85_3569331 JE.Lundberg.2_1151138 JE.Lundberg.62_1747262 JE.Lundberg.73_1191079 JE.Lundberg.94_633588 JE.Soil.22_507106 JE.Lundberg.50_814649 JE.Lundberg.114_1602090 JE.Lundberg.49_1201727 JE.Lundberg.67_1832595 JE.Lundberg.67_1832663 JE.Lundberg.62_1747243 JE.Lundberg.104_8364 JE.Lundberg.68_636097 JE.Soil.290_371641 JE.Soil.98_131829 JE.Lundberg.128_149424 JE.Lundberg.7_964539 JE.Lundberg.91_872197 JE.Soil.274_950975 JE.Soil.298_105014 JE.Lundberg.106_1242515 JE.Lundberg.118_34362 JE.Lundberg.121_1360350 JE.Lundberg.122_1192186 JE.Lundberg.127_605078 JE.Lundberg.128_259691 JE.Lundberg.139_1145237 JE.Lundberg.68_635984 JE.Soil.122_846102 JE.Soil.131_2001586 JE.Soil.134_2495167 JE.Soil.135_32487 JE.Soil.143_844973 JE.Soil.190_3214110 JE.Soil.202_288835 JE.Soil.202_492013 JE.Soil.250_756368 JE.Soil.274_1234567 JE.Soil.274_581217 JE.Soil.282_1270702 JE.Soil.294_457197 JE.Soil.302_178337 JE.Soil.46_1692657 JE.Lundberg.128_322463 JE.Lundberg.130_235137 JE.Lundberg.130_662654 JE.Lundberg.130_948406 JE.Lundberg.131_105594 JE.Lundberg.133_72135 JE.Lundberg.134_790244 JE.Lundberg.136_767336 JE.Lundberg.143_193429 JE.Lundberg.145_164201 JE.Lundberg.145_765657 JE.Lundberg.146_777798 JE.Lundberg.149_355777 JE.Lundberg.149_674855 JE.Lundberg.86_904649 JE.Soil.102_410013 JE.Soil.102_582006 JE.Soil.103_1698780 JE.Soil.110_192002 JE.Soil.110_288746 JE.Soil.118_1944 JE.Soil.118_1079851 JE.Soil.122_2006 JE.Soil.122_127053 JE.Soil.122_746226 JE.Soil.127_1856109 JE.Soil.130_97158 JE.Soil.130_140616 JE.Soil.130_178716 JE.Soil.130_715667 JE.Soil.131_2122712 JE.Soil.134_447206 JE.Soil.134_2155723 JE.Soil.134_2954022 JE.Soil.142_1456816 JE.Soil.18_338248 JE.Soil.218_522853 JE.Soil.227_551037 JE.Soil.227_2242997 JE.Soil.234_1855477 JE.Soil.258_316928 JE.Soil.258_1780461 JE.Soil.266_27496 JE.Soil.266_1949330 JE.Soil.274_581706 JE.Soil.274_751814 JE.Soil.274_1234573 JE.Soil.278_117996 JE.Soil.278_1653326 JE.Soil.282_177168 JE.Soil.282_761575 JE.Soil.282_869639 JE.Soil.282_1036792 JE.Soil.282_1653428 JE.Soil.282_1664016 JE.Soil.282_2204570 JE.Soil.283_1390984 JE.Soil.298_120772 JE.Soil.298_211880 JE.Soil.298_319445 JE.Soil.30_228581 JE.Soil.30_2054768 JE.Soil.314_975594 JE.Soil.318_184148 JE.Soil.318_512195 JE.Soil.38_1703181 JE.Soil.62_1210307 JE.Soil.62_1411405 JE.Soil.6_2128723 JE.Soil.78_1171246 JE.Soil.98_390088 JE.Soil.98_1009018 JE.Soil.98_1016015 JE.Lundberg.82_646996 JE.Soil.127_2520060 JE.Soil.278_521503 JE.Lundberg.91_872225 JE.Soil.318_1264640 JE.Soil.298_562276 JE.Lundberg.112_836897 JE.Lundberg.128_322629 JE.Lundberg.133_71917 JE.Soil.122_667930 JE.Soil.130_541095 JE.Soil.282_869624 JE.Soil.282_1097158 JE.Soil.282_2362606 JE.Soil.286_2125390 JE.Soil.294_604591 JE.Soil.294_605161 JE.Soil.134_1666656 JE.Soil.15_959606 JE.Lundberg.82_584343 JE.Lundberg.64_426455 JE.Lundberg.82_584572 JE.Lundberg.82_611365 JE.Soil.18_2731649 JE.Soil.214_1529520 JE.Soil.30_1425251 JE.Lundberg.64_1446865 JE.Soil.66_432122 JE.Soil.310_1705483 JE.Soil.298_493568 JE.Lundberg.166_223606 JE.Soil.298_494357 JE.Soil.319_2533476 JE.Lundberg.106_979630 JE.Soil.14_2694012 JE.Soil.187_1171431 JE.Soil.118_450969 JE.Soil.106_2964915 JE.Lundberg.149_478478 JE.Lundberg.151_1341691 JE.Lundberg.149_1658607 JE.Soil.126_1222579 JE.Soil.126_814190 JE.Soil.272_82007 JE.Soil.126_814127 JE.Soil.126_1222622 JE.Soil.294_38717 JE.Soil.294_81218 JE.Lundberg.149_478849 JE.Lundberg.149_1210605 JE.Lundberg.160_320942 JE.Soil.190_2830339 JE.Lundberg.64_427549 JE.Lundberg.64_763053 JE.Lundberg.65_345967 JE.Lundberg.65_867368 JE.Lundberg.170_256175 JE.Lundberg.145_923050 JE.Lundberg.128_664928 JE.Soil.130_801592 JE.Lundberg.109_1082247 JE.Soil.234_1088887 JE.Lundberg.10_815362 JE.Soil.143_17033 JE.Lundberg.145_1018970 JE.Lundberg.157_821460 JE.Lundberg.191_310494 JE.Soil.178_235490 JE.Soil.183_278600 JE.Soil.202_952130 JE.Lundberg.107_1953687 JE.Lundberg.132_566469 JE.Lundberg.141_1019252 JE.Lundberg.148_114340 JE.Lundberg.148_37732 JE.Lundberg.155_961737 JE.Lundberg.156_512002 JE.Lundberg.161_411701 JE.Lundberg.191_1569394 JE.Lundberg.191_310882 JE.Lundberg.191_419175 JE.Soil.106_2764758 JE.Soil.143_1642603 JE.Soil.143_2560006 JE.Soil.143_681946 JE.Soil.178_601660 JE.Soil.178_799220 JE.Soil.182_508512 JE.Soil.183_367989 JE.Soil.186_123679 JE.Soil.186_1861150 JE.Soil.187_955121 JE.Soil.190_1383863 JE.Soil.190_1487949 JE.Soil.194_4240755 JE.Soil.202_898749 JE.Soil.210_72290 JE.Soil.214_431307 JE.Soil.219_549050 JE.Soil.222_1083166 JE.Soil.234_1526556 JE.Soil.262_892300 JE.Soil.30_1478480 JE.Soil.34_2538437 JE.Soil.35_2325518 JE.Soil.39_297769 JE.Soil.46_1377747 JE.Soil.75_1612841 JE.Lundberg.170_434177 JE.Lundberg.178_86435 JE.Lundberg.191_167853 JE.Lundberg.191_247888 JE.Lundberg.191_275999 JE.Lundberg.191_512414 JE.Lundberg.191_780463 JE.Lundberg.191_894034 JE.Lundberg.191_1574888 JE.Soil.143_681926 JE.Soil.143_699897 JE.Soil.143_699901 JE.Soil.143_1040052 JE.Soil.143_1264113 JE.Soil.143_1634936 JE.Soil.14_88427 JE.Soil.14_211138 JE.Soil.14_800315 JE.Soil.14_905854 JE.Soil.14_972801 JE.Soil.14_1899962 JE.Soil.14_2449046 JE.Soil.14_2613178 JE.Soil.15_114219 JE.Soil.15_962842 JE.Soil.178_218120 JE.Soil.178_286082 JE.Soil.179_1083161 JE.Soil.182_11620 JE.Soil.182_347422 JE.Soil.182_508103 JE.Soil.182_632416 JE.Soil.182_634893 JE.Soil.182_647299 JE.Soil.182_1122794 JE.Soil.182_1133410 JE.Soil.182_1382434 JE.Soil.183_448626 JE.Soil.183_527779 JE.Soil.183_543069 JE.Soil.186_491353 JE.Soil.186_492102 JE.Soil.186_608748 JE.Soil.186_1024300 JE.Soil.186_1083786 JE.Soil.186_1083896 JE.Soil.187_385079 JE.Soil.18_1238722 JE.Soil.192_758294 JE.Soil.194_653009 JE.Soil.194_1562355 JE.Soil.194_2693557 JE.Soil.195_509025 JE.Soil.195_768154 JE.Soil.195_1890652 JE.Soil.198_438847 JE.Soil.198_447690 JE.Soil.198_991681 JE.Soil.198_1477434 JE.Soil.199_671687 JE.Soil.202_815249 JE.Soil.202_990510 JE.Soil.206_250715 JE.Soil.206_832293 JE.Soil.206_1076146 JE.Soil.206_1312805 JE.Soil.206_1344990 JE.Soil.206_1345341 JE.Soil.206_1407280 JE.Soil.206_1623922 JE.Soil.206_1692063 JE.Soil.206_1692284 JE.Soil.206_1759715 JE.Soil.208_66459 JE.Soil.208_72466 JE.Soil.210_215609 JE.Soil.210_215951 JE.Soil.210_742331 JE.Soil.210_903224 JE.Soil.211_2201925 JE.Soil.211_2202039 JE.Soil.211_2968900 JE.Soil.214_721501 JE.Soil.214_1899443 JE.Soil.214_2725993 JE.Soil.214_2791267 JE.Soil.214_2791447 JE.Soil.216_963315 JE.Soil.216_963815 JE.Soil.218_74825 JE.Soil.218_110318 JE.Soil.218_218080 JE.Soil.218_417558 JE.Soil.218_420423 JE.Soil.218_612590 JE.Soil.218_1151773 JE.Soil.222_1664435 JE.Soil.222_2599221 JE.Soil.223_2605078 JE.Soil.224_465403 JE.Soil.22_975958 JE.Soil.23_244728 JE.Soil.26_32745 JE.Soil.26_1634589 JE.Soil.26_2006407 JE.Soil.28_2450671 JE.Soil.2_284557 JE.Soil.2_396202 JE.Soil.2_673792 JE.Soil.2_1121330 JE.Soil.2_1441424 JE.Soil.2_1936444 JE.Soil.30_1130770 JE.Soil.30_1536953 JE.Soil.30_2641886 JE.Soil.30_2705397 JE.Soil.314_1006377 JE.Soil.34_236301 JE.Soil.34_465607 JE.Soil.34_1821566 JE.Soil.34_2243431 JE.Soil.34_3167045 JE.Soil.35_1121248 JE.Soil.35_2429847 JE.Soil.35_2908178 JE.Soil.38_326350 JE.Soil.38_638300 JE.Soil.38_638375 JE.Soil.39_3234914 JE.Soil.39_3462343 JE.Soil.43_131779 JE.Soil.46_1044745 JE.Soil.46_1287623 JE.Soil.6_415377 JE.Soil.6_796929 JE.Soil.6_991234 JE.Soil.6_1176524 JE.Soil.6_1204781 JE.Soil.6_1308955 JE.Soil.6_2015218 JE.Soil.6_2950574 JE.Soil.7_244999 JE.Soil.7_447619 JE.Soil.7_855907 JE.Soil.7_1101314 JE.Lundberg.154_390383 JE.Lundberg.160_140262 JE.Lundberg.160_435063 JE.Lundberg.166_576161 JE.Lundberg.166_849584 JE.Lundberg.171_1627482 JE.Soil.100_517379 JE.Soil.102_134800 JE.Soil.102_140371 JE.Soil.102_333134 JE.Soil.102_466644 JE.Soil.102_661971 JE.Soil.102_670632 JE.Soil.103_2885953 JE.Soil.106_9469 JE.Soil.106_181460 JE.Soil.106_589932 JE.Soil.106_1432835 JE.Soil.106_1901501 JE.Soil.106_2523166 JE.Soil.106_2822709 JE.Soil.107_1132846 JE.Soil.110_35362 JE.Soil.110_269659 JE.Soil.110_305417 JE.Soil.110_930557 JE.Soil.110_1159811 JE.Soil.110_1265133 JE.Soil.115_2406444 JE.Soil.118_9372 JE.Soil.118_1020979 JE.Soil.118_1073983 JE.Soil.118_1207793 JE.Soil.122_36955 JE.Soil.122_336110 JE.Soil.122_350997 JE.Soil.122_388811 JE.Soil.122_513759 JE.Soil.122_741350 JE.Soil.122_786515 JE.Soil.124_2079030 JE.Soil.126_262744 JE.Soil.126_262832 JE.Soil.126_549785 JE.Soil.126_652700 JE.Soil.126_652881 JE.Soil.126_833328 JE.Soil.126_854405 JE.Soil.126_1024186 JE.Soil.126_1024230 JE.Soil.126_1024378 JE.Soil.126_1182386 JE.Soil.126_1209909 JE.Soil.126_1226782 JE.Soil.127_754127 JE.Soil.128_864026 JE.Soil.130_244084 JE.Soil.130_673870 JE.Soil.131_1660760 JE.Soil.134_1142237 JE.Soil.134_1153110 JE.Soil.135_3094649 JE.Soil.135_3737641 JE.Soil.142_858967 JE.Soil.142_1839651 JE.Soil.142_2830413 JE.Soil.143_429062 JE.Soil.144_2417606 JE.Soil.22_1045130 JE.Soil.231_45678 JE.Soil.231_1645899 JE.Soil.274_48980 JE.Soil.274_202332 JE.Soil.274_414638 JE.Soil.274_1785922 JE.Soil.276_2163241 JE.Soil.278_262363 JE.Soil.278_310338 JE.Soil.278_2240636 JE.Soil.282_66661 JE.Soil.282_1112671 JE.Soil.283_1108215 JE.Soil.283_1797675 JE.Soil.286_348168 JE.Soil.290_2768320 JE.Soil.294_55879 JE.Soil.298_639143 JE.Soil.298_639273 JE.Soil.298_823988 JE.Soil.300_230293 JE.Soil.302_30511 JE.Soil.303_822683 JE.Soil.310_878431 JE.Soil.310_878604 JE.Soil.42_2531173 JE.Soil.50_315479 JE.Soil.87_121953 JE.Soil.87_738869 JE.Soil.98_18694 JE.Soil.98_222242 JE.Soil.98_225236 JE.Soil.98_364486 JE.Soil.98_408699 JE.Soil.98_564387 JE.Soil.98_629663 JE.Soil.98_664903 JE.Soil.98_779601 JE.Soil.100_851423 JE.Soil.102_3359 JE.Soil.102_12810 JE.Soil.102_28002 JE.Soil.102_29563 JE.Soil.102_213226 JE.Soil.102_253360 JE.Soil.102_346739 JE.Soil.102_543492 JE.Soil.104_589618 JE.Soil.106_964551 JE.Soil.106_1001354 JE.Soil.106_2352155 JE.Soil.106_2353522 JE.Soil.106_2763177 JE.Soil.106_3133085 JE.Soil.106_3133282 JE.Soil.110_282764 JE.Soil.110_489199 JE.Soil.110_697725 JE.Soil.110_737277 JE.Soil.110_1005447 JE.Soil.111_1092517 JE.Soil.111_1092722 JE.Soil.118_483722 JE.Soil.122_181610 JE.Soil.122_207200 JE.Soil.122_386170 JE.Soil.122_397813 JE.Soil.122_565891 JE.Soil.122_570893 JE.Soil.122_721552 JE.Soil.122_750965 JE.Soil.126_225457 JE.Soil.126_533881 JE.Soil.126_1480189 JE.Soil.128_1387381 JE.Soil.130_195045 JE.Soil.130_211266 JE.Soil.130_426988 JE.Soil.130_652384 JE.Soil.130_678938 JE.Soil.131_5421436 JE.Soil.134_874357 JE.Soil.134_887237 JE.Soil.134_1459238 JE.Soil.134_1568967 JE.Soil.134_1736081 JE.Soil.134_2806620 JE.Soil.138_522993 JE.Soil.138_774699 JE.Soil.138_804425 JE.Soil.139_832582 JE.Soil.142_2740108 JE.Soil.274_939884 JE.Soil.274_1944543 JE.Soil.278_157105 JE.Soil.278_1177636 JE.Soil.278_1592602 JE.Soil.278_1592881 JE.Soil.282_63420 JE.Soil.282_420766 JE.Soil.282_433047 JE.Soil.282_2577978 JE.Soil.283_1335088 JE.Soil.283_1505279 JE.Soil.286_413701 JE.Soil.286_1059925 JE.Soil.286_1060449 JE.Soil.286_1374927 JE.Soil.290_1001921 JE.Soil.290_2112188 JE.Soil.291_249742 JE.Soil.291_1494761 JE.Soil.294_93211 JE.Soil.294_541745 JE.Soil.318_303966 JE.Soil.63_445413 JE.Soil.98_439683 JE.Soil.98_578839 JE.Soil.98_614874 JE.Soil.98_940966 JE.Soil.98_948450 JE.Soil.98_968125 JE.Soil.186_715771 JE.Soil.227_1955212 JE.Soil.248_526656 JE.Soil.254_588422 JE.Soil.254_751265 JE.Soil.266_716458 JE.Soil.52_1076208 JE.Soil.54_660977 JE.Soil.58_1224452 JE.Soil.58_1417401 JE.Soil.67_1382388 JE.Soil.70_306093 JE.Soil.74_348071 JE.Soil.74_372111 JE.Soil.74_543396 JE.Soil.74_721070 JE.Soil.75_2219462 JE.Soil.78_63669 JE.Soil.86_2194803 JE.Soil.87_275200 JE.Lundberg.113_1549744 JE.Lundberg.145_641001 JE.Lundberg.154_182121 JE.Lundberg.154_515635 JE.Lundberg.154_949241 JE.Lundberg.154_1272674 JE.Lundberg.156_1797447 JE.Lundberg.156_1797677 JE.Lundberg.157_293298 JE.Lundberg.157_293449 JE.Lundberg.157_545909 JE.Lundberg.157_644379 JE.Lundberg.163_977498 JE.Lundberg.166_344211 JE.Lundberg.166_893973 JE.Lundberg.166_1043541 JE.Lundberg.85_1965906 JE.Soil.234_1607644 JE.Soil.234_1943396 JE.Soil.254_174696 JE.Soil.254_485847 JE.Soil.254_967411 JE.Soil.254_967529 JE.Soil.262_288368 JE.Soil.262_1069284 JE.Soil.270_1548587 JE.Soil.50_671304 JE.Soil.50_792281 JE.Soil.62_690105 JE.Soil.62_1463938 JE.Soil.78_402700 JE.Lundberg.28_506655 JE.Lundberg.28_779548 JE.Lundberg.31_641328 JE.Lundberg.31_874830 JE.Lundberg.37_839383 JE.Lundberg.38_800630 JE.Lundberg.40_354473 JE.Lundberg.42_1603459 JE.Lundberg.46_79077 JE.Soil.187_976762 JE.Soil.187_976986 JE.Soil.143_59457 JE.Soil.143_59571 JE.Soil.143_456619 JE.Soil.143_636768 JE.Soil.143_1072059 JE.Soil.143_1562528 JE.Soil.143_2474660 JE.Soil.143_2526271 JE.Soil.143_2538391 JE.Soil.143_2574529 JE.Lundberg.148_378744 JE.Lundberg.155_961545 JE.Lundberg.160_1115446 JE.Lundberg.161_1309784 JE.Lundberg.162_1510905 JE.Soil.106_1647711 JE.Lundberg.191_310691 JE.Soil.178_235889 JE.Soil.183_744228 JE.Soil.34_1634640 JE.Lundberg.58_2059618 JE.Lundberg.62_1214832 JE.Lundberg.154_461119 JE.Lundberg.109_622561 JE.Lundberg.10_1153420 JE.Soil.18_1085807 JE.Soil.198_891281 JE.Soil.22_24651 JE.Soil.122_210837 JE.Soil.46_1878442 JE.Lundberg.10_334511 JE.Lundberg.10_339879 JE.Lundberg.10_704848 JE.Lundberg.16_24396 JE.Lundberg.172_1245920 JE.Lundberg.178_274862 JE.Lundberg.1_1246288 JE.Lundberg.1_1390431 JE.Lundberg.21_1088118 JE.Lundberg.22_149442 JE.Lundberg.23_1060783 JE.Lundberg.24_218888 JE.Lundberg.73_875868 JE.Soil.126_276605 JE.Soil.178_672216 JE.Soil.18_2658761 JE.Soil.198_1173173 JE.Soil.202_781727 JE.Soil.210_566645 JE.Soil.219_274393 JE.Soil.227_219792 JE.Soil.22_24693 JE.Soil.231_190953 JE.Soil.234_979520 JE.Soil.258_1266908 JE.Soil.258_538355 JE.Soil.26_1862395 JE.Soil.2_1004603 JE.Soil.2_1192712 JE.Soil.2_160846 JE.Soil.30_2173076 JE.Soil.30_2317231 JE.Soil.3_583302 JE.Soil.43_3244926 JE.Soil.54_506065 JE.Soil.58_154826 JE.Soil.62_751245 JE.Soil.74_167762 JE.Soil.74_354152 JE.Soil.74_594596 JE.Soil.86_1561879 JE.Soil.95_2018472 JE.Soil.95_2113785 JE.Lundberg.175_792330 JE.Lundberg.178_544821 JE.Soil.126_361883 JE.Soil.135_752895 JE.Soil.135_2142237 JE.Soil.135_2451830 JE.Soil.135_2812656 JE.Soil.135_2877230 JE.Soil.135_3258194 JE.Soil.14_2327464 JE.Soil.15_233714 JE.Soil.15_970219 JE.Soil.178_246020 JE.Soil.178_746812 JE.Soil.182_1509768 JE.Soil.186_35176 JE.Soil.186_710298 JE.Soil.186_1465808 JE.Soil.18_802878 JE.Soil.18_915617 JE.Soil.18_1277072 JE.Soil.18_1508561 JE.Soil.18_1508662 JE.Soil.18_2274809 JE.Soil.18_2926178 JE.Soil.190_2633635 JE.Soil.194_1398065 JE.Soil.198_374592 JE.Soil.198_467411 JE.Soil.198_591994 JE.Soil.198_1512049 JE.Soil.202_599870 JE.Soil.202_699622 JE.Soil.202_716739 JE.Soil.202_851049 JE.Soil.202_1009735 JE.Soil.202_1009775 JE.Soil.206_730688 JE.Soil.206_731586 JE.Soil.206_1901000 JE.Soil.210_137102 JE.Soil.218_110401 JE.Soil.218_641614 JE.Soil.219_1039483 JE.Soil.22_1501878 JE.Soil.22_1501993 JE.Soil.231_99974 JE.Soil.231_427266 JE.Soil.231_586005 JE.Soil.231_991558 JE.Soil.231_1244122 JE.Soil.231_1939725 JE.Soil.231_2235629 JE.Soil.231_2249159 JE.Soil.231_2286622 JE.Soil.234_120320 JE.Soil.234_817791 JE.Soil.234_1849905 JE.Soil.234_2002052 JE.Soil.234_2250805 JE.Soil.235_1565772 JE.Soil.250_505282 JE.Soil.250_1024267 JE.Soil.254_81049 JE.Soil.254_160215 JE.Soil.254_787863 JE.Soil.258_491623 JE.Soil.262_64458 JE.Soil.262_211700 JE.Soil.262_370259 JE.Soil.262_812271 JE.Soil.262_1012844 JE.Soil.26_299473 JE.Soil.26_844989 JE.Soil.270_1786497 JE.Soil.2_387387 JE.Soil.2_611653 JE.Soil.2_1936300 JE.Soil.2_1995516 JE.Soil.2_1998836 JE.Soil.30_990479 JE.Soil.30_2129418 JE.Soil.30_2150552 JE.Soil.30_2509715 JE.Soil.3_1883348 JE.Soil.42_1719578 JE.Soil.42_1724835 JE.Soil.42_2683268 JE.Soil.44_597696 JE.Soil.47_425617 JE.Soil.50_451875 JE.Soil.50_680230 JE.Soil.50_799007 JE.Soil.50_799186 JE.Soil.54_72225 JE.Soil.54_366577 JE.Soil.54_545774 JE.Soil.58_575221 JE.Soil.58_662607 JE.Soil.58_706875 JE.Soil.58_1459867 JE.Soil.59_982005 JE.Soil.62_2106 JE.Soil.6_986750 JE.Soil.6_1684455 JE.Soil.6_1991068 JE.Soil.6_2745780 JE.Soil.6_2916828 JE.Soil.70_19581 JE.Soil.70_850582 JE.Soil.70_1095691 JE.Soil.70_1862209 JE.Soil.74_67110 JE.Soil.74_116315 JE.Soil.74_261633 JE.Soil.74_282172 JE.Soil.74_594800 JE.Soil.75_721172 JE.Soil.78_301402 JE.Soil.78_1032888 JE.Soil.78_1204686 JE.Soil.83_1508819 JE.Soil.83_1838132 JE.Soil.83_2195107 JE.Soil.83_2403644 JE.Soil.87_1584889 JE.Soil.88_406401 JE.Soil.95_639372 JE.Soil.95_1748554 JE.Lundberg.172_205660 JE.Lundberg.174_267798 JE.Lundberg.175_341320 JE.Lundberg.176_1650205 JE.Lundberg.176_2053072 JE.Lundberg.178_462661 JE.Lundberg.181_630819 JE.Lundberg.181_630968 JE.Lundberg.188_235652 JE.Lundberg.188_754494 JE.Lundberg.188_1214247 JE.Lundberg.188_1314667 JE.Lundberg.190_931222 JE.Lundberg.190_1146943 JE.Lundberg.190_1306336 JE.Lundberg.191_27380 JE.Lundberg.1_187982 JE.Lundberg.1_1375698 JE.Lundberg.29_1543622 JE.Lundberg.43_1006064 JE.Lundberg.58_471218 JE.Lundberg.88_186141 JE.Lundberg.90_1252528 JE.Lundberg.11_1703921 JE.Lundberg.16_710571 JE.Lundberg.16_711803 JE.Lundberg.190_1046862 JE.Lundberg.190_1046909 JE.Lundberg.19_1074117 JE.Lundberg.1_539446 JE.Lundberg.1_779579 JE.Lundberg.1_1848710 JE.Lundberg.22_1347097 JE.Lundberg.25_1529284 JE.Lundberg.31_1499154 JE.Lundberg.34_1361478 JE.Lundberg.38_645155 JE.Lundberg.3_2706440 JE.Lundberg.40_49771 JE.Lundberg.44_1242456 JE.Lundberg.4_1250961 JE.Soil.202_60983 JE.Soil.202_447166 JE.Soil.2_1429817 JE.Soil.2_2060264 JE.Soil.314_722571 JE.Soil.35_3296430 JE.Soil.7_292708 JE.Soil.198_891530 JE.Soil.206_521695 JE.Soil.22_2015508 JE.Soil.42_460208 JE.Soil.42_460362 JE.Soil.2_604288 JE.Soil.2_1745205 JE.Soil.30_2680798 JE.Soil.42_1846279 JE.Soil.122_216304 JE.Soil.46_2300458 JE.Soil.54_1027643 JE.Lundberg.10_225684 JE.Lundberg.19_245584 JE.Lundberg.23_1473142 JE.Lundberg.23_932200 JE.Lundberg.25_1792045 JE.Lundberg.28_1423682 JE.Lundberg.28_370765 JE.Lundberg.31_335672 JE.Lundberg.43_835382 JE.Soil.103_202377 JE.Soil.134_1036112 JE.Soil.18_1494126 JE.Soil.2_2076433 JE.Soil.2_804024 JE.Soil.103_2243526 JE.Soil.106_83172 JE.Soil.106_1120773 JE.Soil.106_1202761 JE.Soil.106_1256155 JE.Soil.106_1623569 JE.Soil.106_1823788 JE.Soil.106_2790942 JE.Soil.107_602403 JE.Soil.118_648259 JE.Soil.126_145014 JE.Soil.126_145039 JE.Soil.126_950254 JE.Soil.130_553299 JE.Soil.134_1623538 JE.Soil.179_1297368 JE.Soil.202_857756 JE.Soil.202_858183 JE.Soil.210_141760 JE.Soil.210_142106 JE.Soil.210_528255 JE.Soil.2_987050 JE.Soil.318_1256778 JE.Soil.39_2749061 JE.Soil.42_650897 JE.Soil.42_650973 JE.Soil.75_1883933 JE.Lundberg.129_894091 JE.Lundberg.124_221308 JE.Soil.14_2072176 JE.Soil.234_604577 JE.Soil.103_154836 JE.Soil.106_2494829 JE.Soil.122_281205 JE.Lundberg.121_813659 JE.Lundberg.124_221172 JE.Lundberg.133_648909 JE.Lundberg.145_141201 JE.Lundberg.154_49361 JE.Lundberg.158_270057 JE.Lundberg.161_917511 JE.Lundberg.162_4552 JE.Lundberg.166_423493 JE.Soil.102_663201 JE.Soil.103_2026401 JE.Soil.106_2428348 JE.Soil.106_3131453 JE.Soil.106_3195687 JE.Soil.110_323988 JE.Soil.118_1162236 JE.Soil.118_163851 JE.Soil.122_524438 JE.Soil.126_305823 JE.Soil.126_635969 JE.Soil.126_652863 JE.Soil.127_2626119 JE.Soil.130_585063 JE.Soil.134_1987810 JE.Soil.138_159396 JE.Soil.142_1743193 JE.Soil.142_2999325 JE.Soil.274_2547756 JE.Soil.282_1169887 JE.Soil.282_2505950 JE.Soil.286_43744 JE.Soil.294_596555 JE.Soil.35_1252668 JE.Soil.98_124422 JE.Soil.98_932097 JE.Soil.98_935956 JE.Lundberg.154_455358 JE.Lundberg.154_455591 JE.Lundberg.65_465515 JE.Lundberg.65_616675 JE.Lundberg.65_1332087 JE.Soil.18_944095 JE.Soil.219_274858 JE.Soil.219_1791046 JE.Soil.219_1791516 JE.Soil.234_990143 JE.Soil.78_653690 JE.Soil.91_37905 JE.Soil.103_1363066 JE.Soil.106_2993601 JE.Soil.298_161417 JE.Soil.183_344441 JE.Lundberg.51_601392 JE.Lundberg.157_1208437 JE.Soil.202_632515 JE.Lundberg.22_416535 JE.Lundberg.34_392503 JE.Lundberg.145_729619 JE.Soil.210_590799 JE.Lundberg.139_1188085 JE.Lundberg.49_1010578 JE.Soil.198_1253092 JE.Lundberg.112_269625 JE.Lundberg.10_902593 JE.Lundberg.143_575269 JE.Lundberg.151_1179198 JE.Lundberg.124_240588 JE.Soil.126_1370940 JE.Soil.100_684005 JE.Soil.102_91672 JE.Soil.100_916219 JE.Lundberg.146_858518 JE.Soil.102_198742 JE.Soil.102_675014 JE.Lundberg.154_1182529 JE.Lundberg.157_1010623 JE.Soil.131_1191012 JE.Soil.126_917670 JE.Soil.282_1682932 JE.Soil.66_1097767 JE.Lundberg.76_1246159 JE.Soil.102_613984 JE.Soil.106_1562138 JE.Soil.122_382631 JE.Soil.126_106768 JE.Soil.126_109425 JE.Soil.130_451154 JE.Soil.179_1839691 JE.Soil.258_1578880 JE.Soil.278_1362263 JE.Soil.30_2256499 JE.Soil.318_324892 JE.Soil.62_2266595 JE.Lundberg.130_138765 JE.Lundberg.142_859552 JE.Lundberg.143_575384 JE.Lundberg.146_903041 JE.Lundberg.151_301479 JE.Lundberg.160_660611 JE.Lundberg.163_278959 JE.Lundberg.164_275293 JE.Lundberg.166_1087036 JE.Lundberg.166_495454 JE.Lundberg.166_694956 JE.Lundberg.168_1091373 JE.Lundberg.79_839560 JE.Soil.100_627455 JE.Soil.102_140561 JE.Soil.102_253783 JE.Soil.102_29202 JE.Soil.102_605114 JE.Soil.102_675125 JE.Soil.102_706066 JE.Soil.103_2797753 JE.Soil.104_397811 JE.Soil.106_362998 JE.Soil.110_1209870 JE.Soil.110_255066 JE.Soil.110_348648 JE.Soil.110_800047 JE.Soil.110_842901 JE.Soil.118_1159375 JE.Soil.118_315622 JE.Soil.118_387131 JE.Soil.122_198766 JE.Soil.122_584431 JE.Soil.122_611550 JE.Soil.122_733005 JE.Soil.122_831826 JE.Soil.122_833955 JE.Soil.126_1203985 JE.Soil.126_1253353 JE.Soil.126_595311 JE.Soil.126_679707 JE.Soil.126_685340 JE.Soil.126_836078 JE.Soil.126_921119 JE.Soil.126_921129 JE.Soil.126_969688 JE.Soil.127_2265872 JE.Soil.130_13935 JE.Soil.131_4720354 JE.Soil.134_1933634 JE.Soil.134_2072042 JE.Soil.134_2446755 JE.Soil.134_508264 JE.Soil.134_681392 JE.Soil.134_864899 JE.Soil.135_3468103 JE.Soil.135_3775092 JE.Soil.139_2410571 JE.Soil.142_831115 JE.Soil.144_697901 JE.Soil.178_539131 JE.Soil.186_1885613 JE.Soil.186_808191 JE.Soil.190_921805 JE.Soil.202_421056 JE.Soil.202_919477 JE.Soil.206_702443 JE.Soil.211_785869 JE.Soil.222_311199 JE.Soil.222_955289 JE.Soil.22_1176050 JE.Soil.26_1238029 JE.Soil.26_888701 JE.Soil.278_1392191 JE.Soil.278_1880898 JE.Soil.278_1935593 JE.Soil.278_542230 JE.Soil.278_919310 JE.Soil.27_1717530 JE.Soil.280_1495543 JE.Soil.282_1248681 JE.Soil.282_1691082 JE.Soil.282_2259203 JE.Soil.283_182605 JE.Soil.286_42539 JE.Soil.290_222603 JE.Soil.294_317719 JE.Soil.294_509672 JE.Soil.294_568490 JE.Soil.298_582706 JE.Soil.298_7407 JE.Soil.298_764546 JE.Soil.302_218128 JE.Soil.302_563998 JE.Soil.310_1304955 JE.Soil.38_977806 JE.Soil.38_977833 JE.Soil.4_1440452 JE.Soil.62_2266678 JE.Soil.6_2595462 JE.Soil.98_384129 JE.Soil.98_419160 JE.Soil.98_554055 JE.Soil.98_577773 JE.Lundberg.124_379077 JE.Lundberg.142_859520 JE.Lundberg.143_458459 JE.Lundberg.143_1400527 JE.Lundberg.146_1463070 JE.Lundberg.154_415006 JE.Lundberg.157_781336 JE.Lundberg.160_660845 JE.Lundberg.160_1115488 JE.Lundberg.160_1151264 JE.Lundberg.161_828618 JE.Lundberg.161_1060650 JE.Lundberg.161_1184639 JE.Lundberg.163_77261 JE.Lundberg.163_400088 JE.Lundberg.163_846046 JE.Lundberg.164_531010 JE.Lundberg.166_112633 JE.Lundberg.166_422587 JE.Lundberg.166_595005 JE.Lundberg.166_595099 JE.Lundberg.167_125708 JE.Lundberg.167_746581 JE.Lundberg.52_625896 JE.Lundberg.64_1520778 JE.Soil.102_196632 JE.Soil.102_306686 JE.Soil.102_318000 JE.Soil.102_358765 JE.Soil.102_368099 JE.Soil.102_465620 JE.Soil.102_604144 JE.Soil.102_658612 JE.Soil.103_1036246 JE.Soil.103_1175210 JE.Soil.104_480888 JE.Soil.106_63959 JE.Soil.106_1249360 JE.Soil.106_1728514 JE.Soil.106_1790804 JE.Soil.106_2795779 JE.Soil.106_2932238 JE.Soil.110_110028 JE.Soil.110_421747 JE.Soil.110_424671 JE.Soil.110_464785 JE.Soil.110_947802 JE.Soil.111_632174 JE.Soil.111_946784 JE.Soil.118_166707 JE.Soil.118_787139 JE.Soil.118_1006494 JE.Soil.120_599532 JE.Soil.122_34659 JE.Soil.122_177320 JE.Soil.122_288260 JE.Soil.122_303188 JE.Soil.122_353056 JE.Soil.122_493508 JE.Soil.122_517285 JE.Soil.122_527839 JE.Soil.122_855214 JE.Soil.126_281673 JE.Soil.126_606590 JE.Soil.126_714063 JE.Soil.126_1037977 JE.Soil.126_1290281 JE.Soil.130_24932 JE.Soil.130_154545 JE.Soil.130_258453 JE.Soil.130_539680 JE.Soil.130_543554 JE.Soil.130_728199 JE.Soil.134_630229 JE.Soil.134_680464 JE.Soil.134_1184613 JE.Soil.134_1653075 JE.Soil.134_1705028 JE.Soil.134_2009220 JE.Soil.134_2452221 JE.Soil.134_2957063 JE.Soil.138_175324 JE.Soil.138_275290 JE.Soil.138_523530 JE.Soil.142_1983554 JE.Soil.142_2384434 JE.Soil.143_1164651 JE.Soil.143_1753543 JE.Soil.143_1794109 JE.Soil.227_1103710 JE.Soil.231_1897945 JE.Soil.234_888844 JE.Soil.274_2826 JE.Soil.274_183616 JE.Soil.274_1045340 JE.Soil.274_1162916 JE.Soil.274_2247959 JE.Soil.278_385004 JE.Soil.278_609036 JE.Soil.278_1634878 JE.Soil.278_2305501 JE.Soil.279_59507 JE.Soil.279_1286890 JE.Soil.282_618786 JE.Soil.282_952559 JE.Soil.282_1149356 JE.Soil.282_1852423 JE.Soil.283_1395690 JE.Soil.286_441022 JE.Soil.286_1176839 JE.Soil.291_496710 JE.Soil.294_163996 JE.Soil.294_463164 JE.Soil.294_534431 JE.Soil.298_13197 JE.Soil.298_437997 JE.Soil.298_438465 JE.Soil.298_477561 JE.Soil.298_514904 JE.Soil.302_253872 JE.Soil.310_617269 JE.Soil.310_1536213 JE.Soil.58_1469989 JE.Soil.87_1903759 JE.Soil.98_40592 JE.Soil.98_89017 JE.Soil.98_89175 JE.Soil.98_212183 JE.Soil.98_243432 JE.Soil.98_277241 JE.Soil.98_282963 JE.Soil.98_306480 JE.Soil.98_321324 JE.Soil.98_327706 JE.Soil.98_621371 JE.Soil.98_755881 JE.Soil.98_824344 JE.Soil.98_876201 JE.Soil.98_1014034 JE.Soil.99_201460 JE.Soil.99_362975 JE.Soil.130_637708 JE.Soil.135_39974 JE.Soil.135_203965 JE.Soil.135_204061 JE.Soil.135_723887 JE.Soil.135_1110349 JE.Soil.135_2127627 JE.Soil.135_2244205 JE.Soil.135_2467438 JE.Soil.135_2699676 JE.Soil.135_3127220 JE.Soil.135_3289213 JE.Soil.135_3669855 JE.Soil.135_3774848 JE.Soil.14_981456 JE.Soil.14_1236890 JE.Soil.178_23715 JE.Soil.178_488946 JE.Soil.178_522259 JE.Soil.182_785273 JE.Soil.182_1100320 JE.Soil.183_950133 JE.Soil.186_661255 JE.Soil.186_806236 JE.Soil.186_1269465 JE.Soil.186_1616577 JE.Soil.186_2006279 JE.Soil.190_739772 JE.Soil.190_922095 JE.Soil.194_246811 JE.Soil.194_342329 JE.Soil.19_1082798 JE.Soil.202_91902 JE.Soil.202_572547 JE.Soil.206_874294 JE.Soil.206_1746546 JE.Soil.20_1115267 JE.Soil.210_44606 JE.Soil.210_114917 JE.Soil.210_135456 JE.Soil.210_254908 JE.Soil.210_390245 JE.Soil.210_543922 JE.Soil.210_579699 JE.Soil.210_792602 JE.Soil.210_792754 JE.Soil.210_841724 JE.Soil.210_916113 JE.Soil.214_369400 JE.Soil.214_579468 JE.Soil.215_2375924 JE.Soil.216_1268911 JE.Soil.218_110481 JE.Soil.218_773294 JE.Soil.218_1263877 JE.Soil.219_1695198 JE.Soil.222_1001791 JE.Soil.222_1729534 JE.Soil.223_689353 JE.Soil.22_256844 JE.Soil.22_1278049 JE.Soil.22_1345430 JE.Soil.22_1663310 JE.Soil.22_1909933 JE.Soil.26_888885 JE.Soil.26_938644 JE.Soil.27_272658 JE.Soil.27_979561 JE.Soil.27_985064 JE.Soil.27_1191100 JE.Soil.27_1625024 JE.Soil.27_2335020 JE.Soil.27_3213961 JE.Soil.27_3669127 JE.Soil.27_4588095 JE.Soil.282_1840920 JE.Soil.28_2657314 JE.Soil.28_3028159 JE.Soil.2_218233 JE.Soil.2_346990 JE.Soil.2_1082374 JE.Soil.2_1844051 JE.Soil.30_519230 JE.Soil.30_2256510 JE.Soil.32_308446 JE.Soil.34_816691 JE.Soil.34_2632610 JE.Soil.38_336085 JE.Soil.38_662835 JE.Soil.38_934635 JE.Soil.38_2009243 JE.Soil.42_431927 JE.Soil.43_1165919 JE.Soil.46_1045404 JE.Soil.46_1713027 JE.Soil.4_1932076 JE.Soil.6_737422 JE.Soil.6_2879517 JE.Soil.6_2879651 JE.Soil.7_1103068 JE.Soil.100_976501 JE.Soil.102_110121 JE.Soil.102_196054 JE.Soil.102_251575 JE.Soil.102_281906 JE.Soil.102_337720 JE.Soil.102_608424 JE.Soil.103_337279 JE.Soil.103_3050402 JE.Soil.106_320561 JE.Soil.106_403126 JE.Soil.106_1613058 JE.Soil.106_2395772 JE.Soil.106_2849381 JE.Soil.108_491773 JE.Soil.108_542191 JE.Soil.110_237913 JE.Soil.110_692308 JE.Soil.110_750393 JE.Soil.110_1039840 JE.Soil.110_1098570 JE.Soil.110_1204220 JE.Soil.111_955299 JE.Soil.115_2134880 JE.Soil.115_2853230 JE.Soil.118_45232 JE.Soil.118_261702 JE.Soil.118_610757 JE.Soil.118_701181 JE.Soil.120_921141 JE.Soil.122_367608 JE.Soil.122_786423 JE.Soil.122_845622 JE.Soil.126_185355 JE.Soil.126_418708 JE.Soil.126_495619 JE.Soil.126_708565 JE.Soil.126_827148 JE.Soil.126_836122 JE.Soil.127_1800191 JE.Soil.128_1224072 JE.Soil.130_20848 JE.Soil.130_299757 JE.Soil.130_339003 JE.Soil.130_793950 JE.Soil.134_1083796 JE.Soil.134_1445913 JE.Soil.134_1515126 JE.Soil.134_1739034 JE.Soil.134_1933976 JE.Soil.134_2074123 JE.Soil.134_2565771 JE.Soil.134_3058023 JE.Soil.138_1239062 JE.Soil.139_210143 JE.Soil.142_479414 JE.Soil.142_911241 JE.Soil.142_1526641 JE.Soil.142_1880619 JE.Soil.142_2761057 JE.Soil.143_1338417 JE.Soil.144_2211922 JE.Soil.210_552986 JE.Soil.254_1091196 JE.Soil.274_1192752 JE.Soil.274_1282899 JE.Soil.278_1980993 JE.Soil.278_2162508 JE.Soil.278_2381321 JE.Soil.280_1017115 JE.Soil.280_2963528 JE.Soil.282_966081 JE.Soil.282_966408 JE.Soil.283_2412651 JE.Soil.283_2413290 JE.Soil.286_120761 JE.Soil.286_1320534 JE.Soil.298_272807 JE.Soil.302_208269 JE.Soil.302_250326 JE.Soil.98_69516 JE.Soil.98_561317 JE.Soil.98_819404 JE.Soil.98_819938 JE.Soil.102_275434 JE.Soil.102_315345 JE.Soil.103_628471 JE.Soil.103_808578 JE.Soil.103_1330970 JE.Soil.104_852745 JE.Soil.106_416273 JE.Soil.106_416483 JE.Soil.106_1731920 JE.Soil.108_1228114 JE.Soil.110_169862 JE.Soil.118_310121 JE.Soil.118_1004652 JE.Soil.120_738941 JE.Soil.122_88281 JE.Soil.122_109559 JE.Soil.122_248762 JE.Soil.122_280165 JE.Soil.122_335277 JE.Soil.122_412699 JE.Soil.122_478702 JE.Soil.122_491239 JE.Soil.122_749699 JE.Soil.122_783298 JE.Soil.122_824298 JE.Soil.124_348628 JE.Soil.126_4334 JE.Soil.126_320091 JE.Soil.126_334658 JE.Soil.126_457169 JE.Soil.126_551377 JE.Soil.126_791977 JE.Soil.126_964808 JE.Soil.126_1125570 JE.Soil.126_1464567 JE.Soil.130_112768 JE.Soil.130_340004 JE.Soil.130_340345 JE.Soil.130_850437 JE.Soil.134_85007 JE.Soil.134_538127 JE.Soil.134_1933540 JE.Soil.134_2280939 JE.Soil.134_2502488 JE.Soil.134_2661598 JE.Soil.134_2952871 JE.Soil.134_2981938 JE.Soil.138_412276 JE.Soil.138_440838 JE.Soil.138_1186990 JE.Soil.138_1385641 JE.Soil.142_269068 JE.Soil.142_445323 JE.Soil.142_632479 JE.Soil.142_1214097 JE.Soil.142_1214225 JE.Soil.142_1347838 JE.Soil.142_1835535 JE.Soil.142_2304459 JE.Soil.142_2897979 JE.Soil.274_768646 JE.Soil.278_2272038 JE.Soil.280_335341 JE.Soil.282_1832535 JE.Soil.286_702516 JE.Soil.286_816572 JE.Soil.286_1769295 JE.Soil.287_1280169 JE.Soil.290_454881 JE.Soil.290_778821 JE.Soil.298_623092 JE.Soil.302_51585 JE.Soil.304_731542 JE.Soil.314_958265 JE.Soil.98_105154 JE.Soil.98_145190 JE.Soil.98_614135 JE.Soil.98_908081 JE.Soil.102_397171 JE.Soil.102_438510 JE.Soil.102_521937 JE.Soil.102_522159 JE.Soil.102_527364 JE.Soil.102_592714 JE.Soil.103_1476974 JE.Soil.103_2544450 JE.Soil.110_175293 JE.Soil.110_700758 JE.Soil.110_757228 JE.Soil.110_759441 JE.Soil.110_762604 JE.Soil.110_841408 JE.Soil.111_1414833 JE.Soil.118_197742 JE.Soil.118_297983 JE.Soil.118_1213785 JE.Soil.122_313703 JE.Soil.122_439861 JE.Soil.122_839095 JE.Soil.122_840587 JE.Soil.124_1834043 JE.Soil.126_216046 JE.Soil.126_413294 JE.Soil.126_498720 JE.Soil.126_1176411 JE.Soil.127_532347 JE.Soil.130_64587 JE.Soil.130_136802 JE.Soil.130_353806 JE.Soil.130_411146 JE.Soil.130_435640 JE.Soil.134_18474 JE.Soil.134_314212 JE.Soil.134_581731 JE.Soil.134_1026280 JE.Soil.134_1268718 JE.Soil.134_1427732 JE.Soil.134_2180941 JE.Soil.134_2326780 JE.Soil.134_2752600 JE.Soil.134_2787397 JE.Soil.138_74641 JE.Soil.138_592809 JE.Soil.142_157861 JE.Soil.142_330882 JE.Soil.142_618832 JE.Soil.142_619160 JE.Soil.142_955278 JE.Soil.142_1533546 JE.Soil.142_2372342 JE.Soil.142_2909051 JE.Soil.278_199409 JE.Soil.278_458482 JE.Soil.280_1748338 JE.Soil.282_2457776 JE.Soil.286_1125219 JE.Soil.294_169086 JE.Soil.298_430164 JE.Soil.302_190796 JE.Soil.304_85194 JE.Soil.310_527085 JE.Soil.310_1316520 JE.Soil.310_1898716 JE.Soil.318_993932 JE.Soil.320_512031 JE.Soil.98_736095 JE.Soil.98_964724 JE.Lundberg.149_1313326 JE.Lundberg.151_1184687 JE.Lundberg.164_275295 JE.Lundberg.167_761038 JE.Lundberg.181_1158820 JE.Soil.100_858470 JE.Soil.102_65354 JE.Soil.102_314779 JE.Soil.102_622549 JE.Soil.102_622621 JE.Soil.102_688985 JE.Soil.110_562862 JE.Soil.110_1013013 JE.Soil.112_419105 JE.Soil.118_872198 JE.Soil.118_1106073 JE.Soil.122_144182 JE.Soil.122_506939 JE.Soil.122_584335 JE.Soil.126_769983 JE.Soil.126_1159009 JE.Soil.142_599729 JE.Soil.142_614432 JE.Soil.142_1008303 JE.Soil.142_1209971 JE.Soil.202_358128 JE.Soil.202_441879 JE.Soil.274_134988 JE.Soil.278_2057144 JE.Soil.284_1650563 JE.Soil.291_1540575 JE.Soil.294_335372 JE.Soil.298_655633 JE.Soil.98_18435 JE.Soil.98_54405 JE.Soil.98_442240 JE.Soil.98_968409 JE.Soil.102_550399 JE.Soil.103_2651430 JE.Soil.106_420093 JE.Soil.106_420246 JE.Soil.106_535273 JE.Soil.106_2447385 JE.Soil.106_2469032 JE.Soil.106_2795287 JE.Soil.118_297295 JE.Soil.118_479335 JE.Soil.118_518022 JE.Soil.126_353895 JE.Soil.126_1251439 JE.Soil.127_283007 JE.Soil.130_37124 JE.Soil.130_443034 JE.Soil.130_715044 JE.Soil.134_227168 JE.Soil.134_227310 JE.Soil.134_2579549 JE.Soil.135_3824379 JE.Soil.138_563098 JE.Soil.274_278578 JE.Soil.274_2389544 JE.Soil.278_1942219 JE.Soil.278_2253963 JE.Soil.282_703139 JE.Soil.282_1561446 JE.Soil.286_28866 JE.Soil.286_511573 JE.Soil.286_695880 JE.Soil.294_638421 JE.Soil.302_427560 JE.Soil.302_538009 JE.Soil.103_2224569 JE.Soil.103_2638084 JE.Soil.106_458280 JE.Soil.110_162805 JE.Soil.138_960370 JE.Soil.142_754703 JE.Soil.290_786793 JE.Soil.304_1008331 JE.Soil.98_954174 JE.Lundberg.154_1190526 JE.Lundberg.160_273727 JE.Lundberg.166_786033 JE.Soil.104_1293441 JE.Soil.138_782570 JE.Soil.314_1392457 JE.Lundberg.166_700198 JE.Soil.118_751486 JE.Soil.126_480029 JE.Soil.127_2843556 JE.Soil.130_591388 JE.Soil.282_2075450 JE.Soil.131_1918969 JE.Soil.131_3211065 JE.Soil.131_4493150 JE.Soil.131_5487638 JE.Soil.302_166958 JE.Soil.54_479451 JE.Soil.294_463526 JE.Soil.98_878047 JE.Soil.74_506387 JE.Soil.78_435610 JE.Lundberg.76_1246344 JE.Soil.130_131717 JE.Soil.274_2034228 JE.Soil.127_810713 JE.Soil.126_1140498 JE.Soil.274_456764 JE.Soil.130_451342 JE.Soil.27_3338143 JE.Soil.62_1928061 JE.Soil.98_803266 JE.Soil.47_1261804 JE.Soil.318_325182 JE.Soil.62_2266782 JE.Lundberg.166_594853 JE.Soil.103_2564160 JE.Soil.110_764636 JE.Soil.304_856684 JE.Soil.122_715962 JE.Soil.134_2170640 JE.Soil.98_48455 JE.Soil.110_76584 JE.Soil.116_71517 JE.Soil.126_256959 JE.Soil.134_313180 JE.Soil.138_1320252 JE.Soil.298_72121 JE.Soil.302_229479 JE.Soil.302_338513 JE.Soil.294_67973 JE.Soil.122_300463 JE.Lundberg.77_1838112 JE.Soil.227_1148296 JE.Soil.6_482661 JE.Soil.282_2550270 JE.Lundberg.23_307283 JE.Lundberg.85_1844499 JE.Lundberg.16_1101378 JE.Lundberg.190_1128016 JE.Soil.18_1770499 JE.Lundberg.100_258529 JE.Lundberg.16_906685 JE.Lundberg.190_936869 JE.Lundberg.34_741767 JE.Lundberg.67_1237843 JE.Lundberg.77_855572 JE.Lundberg.82_642729 JE.Lundberg.8_535086 JE.Soil.106_1905116 JE.Soil.106_1910550 JE.Soil.106_1990536 JE.Soil.18_1788247 JE.Soil.18_2801422 JE.Soil.218_1394895 JE.Soil.2_648145 JE.Soil.30_2288256 JE.Soil.34_74820 JE.Soil.42_839040 JE.Soil.42_839173 JE.Soil.74_599959 JE.Lundberg.182_259386 JE.Lundberg.187_1387815 JE.Lundberg.190_979100 JE.Lundberg.19_853588 JE.Lundberg.31_670168 JE.Lundberg.77_1983322 JE.Lundberg.7_1325658 JE.Lundberg.8_535335 JE.Lundberg.91_586186 JE.Lundberg.91_591474 JE.Soil.178_51655 JE.Soil.178_255044 JE.Soil.182_320501 JE.Soil.182_321242 JE.Soil.182_963067 JE.Soil.194_747274 JE.Soil.194_1456429 JE.Soil.194_1456857 JE.Soil.198_642966 JE.Soil.202_168700 JE.Soil.214_514963 JE.Soil.222_309442 JE.Soil.222_1501311 JE.Soil.38_344559 JE.Soil.46_1815451 JE.Lundberg.38_924313 JE.Lundberg.38_924542 JE.Lundberg.88_815334 JE.Lundberg.88_815394 JE.Soil.194_3250421 JE.Soil.198_1271169 JE.Soil.2_1853500 JE.Soil.34_1890083 JE.Soil.6_2939372 JE.Soil.18_2796088 JE.Soil.42_1168316 JE.Lundberg.16_1101429 JE.Soil.260_399630 JE.Soil.227_759608 JE.Soil.262_673178 JE.Soil.262_221082 JE.Soil.40_1333955 JE.Soil.42_332416 JE.Soil.262_862696 JE.Soil.66_1086498 JE.Soil.111_1531276 JE.Soil.66_1712428 JE.Soil.91_108109 JE.Soil.106_272101 JE.Soil.198_868623 JE.Soil.219_1986373 JE.Soil.218_1479733 JE.Lundberg.133_255605 JE.Lundberg.106_1322215 JE.Lundberg.97_624784 JE.Lundberg.123_1528644 JE.Lundberg.126_979349 JE.Lundberg.138_1763558 JE.Lundberg.140_187860 JE.Lundberg.105_614057 JE.Soil.139_561378 JE.Soil.186_1058567 JE.Soil.139_3499902 JE.Soil.139_3499982 JE.Soil.139_3710425 JE.Soil.14_2509986 JE.Soil.186_755711 JE.Soil.186_755778 JE.Soil.202_246815 JE.Lundberg.34_1738598 JE.Lundberg.60_804360 JE.Lundberg.106_665549 JE.Lundberg.58_426689 JE.Lundberg.99_950672 JE.Lundberg.105_916265 JE.Soil.128_716869 JE.Lundberg.100_352790 JE.Soil.107_2462090 JE.Lundberg.103_1048714 JE.Soil.110_1065206 JE.Soil.100_268912 JE.Lundberg.102_953140 JE.Lundberg.123_81720 JE.Soil.118_631877 JE.Soil.294_560208 JE.Soil.122_474972 JE.Soil.298_556132 JE.Lundberg.103_1291220 JE.Lundberg.103_1333615 JE.Lundberg.103_322023 JE.Lundberg.103_578436 JE.Lundberg.103_646200 JE.Lundberg.103_717964 JE.Lundberg.103_718232 JE.Lundberg.104_508681 JE.Lundberg.104_577207 JE.Lundberg.109_1009572 JE.Lundberg.109_1009725 JE.Lundberg.109_1055769 JE.Lundberg.112_1304572 JE.Lundberg.112_1304694 JE.Lundberg.118_253421 JE.Lundberg.118_253584 JE.Lundberg.119_1266069 JE.Lundberg.124_892165 JE.Lundberg.128_351626 JE.Lundberg.139_355685 JE.Lundberg.142_353173 JE.Lundberg.142_353342 JE.Lundberg.142_353370 JE.Soil.102_448700 JE.Soil.108_396002 JE.Soil.110_137399 JE.Soil.110_53950 JE.Soil.118_1165797 JE.Soil.118_280084 JE.Soil.126_1279864 JE.Soil.126_1290715 JE.Soil.144_1032516 JE.Soil.283_110746 JE.Soil.290_1003234 JE.Soil.298_520466 JE.Soil.298_612460 JE.Soil.300_74847 JE.Soil.302_4455 JE.Soil.303_252279 JE.Soil.310_1796253 JE.Soil.314_1208569 JE.Soil.314_916303 JE.Soil.318_1691173 JE.Soil.319_1621209 JE.Soil.87_2051321 JE.Lundberg.103_710529 JE.Lundberg.103_1291503 JE.Lundberg.106_184030 JE.Lundberg.112_1304405 JE.Lundberg.115_229753 JE.Lundberg.115_828077 JE.Lundberg.115_1049253 JE.Lundberg.118_477247 JE.Lundberg.141_217136 JE.Lundberg.141_420111 JE.Lundberg.151_269126 JE.Lundberg.151_439456 JE.Lundberg.151_908933 JE.Lundberg.151_1301898 JE.Lundberg.154_269216 JE.Lundberg.97_225517 JE.Soil.102_344484 JE.Soil.102_502988 JE.Soil.103_2632526 JE.Soil.106_39200 JE.Soil.106_1605627 JE.Soil.106_2725277 JE.Soil.110_992204 JE.Soil.110_1073990 JE.Soil.110_1331553 JE.Soil.111_1372648 JE.Soil.118_264961 JE.Soil.122_251491 JE.Soil.126_1196656 JE.Soil.126_1196868 JE.Soil.126_1536209 JE.Soil.127_1643409 JE.Soil.128_289122 JE.Soil.128_1154190 JE.Soil.130_48172 JE.Soil.134_697249 JE.Soil.134_948005 JE.Soil.134_1132904 JE.Soil.134_1906655 JE.Soil.134_1974720 JE.Soil.134_2150032 JE.Soil.134_2440727 JE.Soil.134_2947710 JE.Soil.138_260134 JE.Soil.138_732080 JE.Soil.138_1307581 JE.Soil.142_622354 JE.Soil.142_663697 JE.Soil.143_1042286 JE.Soil.274_1686293 JE.Soil.282_920305 JE.Soil.282_2099258 JE.Soil.282_2264375 JE.Soil.283_208368 JE.Soil.286_529767 JE.Soil.286_1412469 JE.Soil.286_1994706 JE.Soil.290_975384 JE.Soil.290_1240390 JE.Soil.298_328131 JE.Soil.298_387626 JE.Soil.298_823704 JE.Soil.300_1205515 JE.Soil.303_1057967 JE.Soil.310_673387 JE.Soil.310_1430444 JE.Soil.310_1796066 JE.Soil.314_654338 JE.Soil.314_1187171 JE.Soil.318_118480 JE.Soil.111_36831 JE.Soil.118_366448 JE.Soil.142_831653 JE.Soil.142_1552822 JE.Soil.274_399537 JE.Soil.279_1622425 JE.Soil.279_1622456 JE.Soil.282_1106875 JE.Soil.290_2519379 JE.Soil.298_190156 JE.Soil.298_856249 JE.Soil.302_42734 JE.Soil.302_114904 JE.Soil.303_474250 JE.Soil.307_469908 JE.Soil.315_1778920 JE.Soil.315_1790377 JE.Soil.99_1895379 JE.Soil.118_139074 JE.Soil.131_575370 JE.Soil.131_5559511 JE.Soil.134_730530 JE.Soil.134_2893873 JE.Soil.254_945742 JE.Soil.282_813220 JE.Soil.298_566045 JE.Soil.302_169476 JE.Soil.302_170447 JE.Soil.302_319758 JE.Soil.315_1447231 JE.Soil.98_137855 JE.Soil.138_211481 JE.Soil.138_211598 JE.Soil.282_721450 JE.Soil.294_37352 JE.Soil.294_305191 JE.Soil.308_245204 JE.Soil.310_764621 JE.Soil.319_896319 JE.Soil.134_2205717 JE.Soil.138_86804 JE.Soil.286_884743 JE.Soil.286_914693 JE.Soil.296_171963 JE.Soil.318_1602078 JE.Soil.319_879237 JE.Lundberg.110_1270670 JE.Lundberg.118_1087135 JE.Lundberg.157_669627 JE.Soil.282_1437403 JE.Soil.302_160778 JE.Lundberg.125_565995 JE.Lundberg.125_566137 JE.Lundberg.136_643361 JE.Lundberg.155_545172 JE.Soil.314_1531231 JE.Soil.118_791721 JE.Soil.134_31174 JE.Soil.298_259724 JE.Soil.298_676492 JE.Soil.290_1236097 JE.Soil.298_556597 JE.Soil.20_727193 JE.Soil.44_484637 JE.Soil.46_2907217 JE.Soil.46_946472 JE.Soil.6_2169406 JE.Soil.7_339234 JE.Lundberg.103_158507 JE.Lundberg.103_596964 JE.Lundberg.85_2600040 JE.Lundberg.150_85962 JE.Lundberg.103_688221 JE.Lundberg.115_1093280 JE.Lundberg.133_781806 JE.Lundberg.134_808301 JE.Lundberg.137_1367877 JE.Lundberg.139_515839 JE.Lundberg.139_7817 JE.Lundberg.130_388078 JE.Lundberg.139_338746 JE.Lundberg.139_338814 JE.Lundberg.131_578524 JE.Lundberg.132_811464 JE.Lundberg.137_1138821 JE.Lundberg.137_1138941 JE.Lundberg.139_1237705 JE.Lundberg.115_903210 JE.Soil.100_928426 JE.Soil.106_57668 JE.Soil.128_1397627 JE.Soil.142_962807 JE.Soil.315_2827512 JE.Soil.315_653942 JE.Soil.318_1673246 JE.Soil.319_1082751 JE.Soil.102_202676 JE.Soil.103_227291 JE.Soil.103_2997509 JE.Soil.110_970252 JE.Soil.111_1607352 JE.Soil.115_943268 JE.Soil.115_3132375 JE.Soil.118_361768 JE.Soil.118_411544 JE.Soil.118_754267 JE.Soil.119_242930 JE.Soil.120_642901 JE.Soil.120_817664 JE.Soil.274_1431716 JE.Soil.279_771137 JE.Soil.286_1421858 JE.Soil.287_190848 JE.Soil.291_209059 JE.Soil.295_938174 JE.Soil.295_938432 JE.Soil.300_267576 JE.Soil.310_1128147 JE.Soil.319_2044973 JE.Soil.319_2535924 JE.Soil.319_2536449 JE.Soil.124_703628 JE.Soil.279_1529163 JE.Soil.282_2573010 JE.Soil.283_1372652 JE.Soil.286_644483 JE.Soil.286_645276 JE.Soil.286_1086546 JE.Soil.287_1026419 JE.Soil.287_1042974 JE.Soil.295_1541250 JE.Soil.298_176136 JE.Soil.310_94568 JE.Soil.310_94861 JE.Soil.310_1178712 JE.Soil.310_1440664 JE.Soil.310_1622452 JE.Soil.314_736519 JE.Soil.315_1241956 JE.Lundberg.121_1031143 JE.Lundberg.121_1506173 JE.Lundberg.122_704946 JE.Lundberg.125_911139 JE.Lundberg.128_531685 JE.Lundberg.130_276480 JE.Lundberg.130_537134 JE.Lundberg.130_862295 JE.Lundberg.136_1161856 JE.Lundberg.139_543695 JE.Lundberg.140_627598 JE.Lundberg.143_304572 JE.Lundberg.49_1393195 JE.Lundberg.5_1019968 JE.Lundberg.97_268411 JE.Soil.115_1908174 JE.Soil.274_895374 JE.Soil.287_470108 JE.Lundberg.142_319438 JE.Lundberg.134_461866 JE.Lundberg.142_298665 JE.Lundberg.142_298712 JE.Lundberg.145_528087 JE.Lundberg.139_1162939 JE.Lundberg.5_1903693 JE.Lundberg.98_1075857 JE.Lundberg.143_933648 JE.Lundberg.131_602387 JE.Lundberg.141_933886 JE.Lundberg.106_105687 JE.Lundberg.121_1535044 JE.Lundberg.149_14821 JE.Lundberg.82_748215 JE.Lundberg.104_1241784 JE.Lundberg.64_43941 JE.Lundberg.122_497711 JE.Soil.128_1084392 JE.Lundberg.98_1210183 JE.Lundberg.98_663101 JE.Lundberg.70_302531 JE.Lundberg.58_2180509 JE.Lundberg.118_813579 JE.Soil.227_1599675 JE.Lundberg.76_857736 JE.Lundberg.10_1180300 JE.Lundberg.53_1454139 JE.Lundberg.76_560547 JE.Lundberg.77_1938027 JE.Lundberg.17_1231693 JE.Lundberg.182_996878 JE.Lundberg.4_1337121 JE.Lundberg.89_344106 JE.Soil.178_26988 JE.Soil.198_1563584 JE.Lundberg.76_858010 JE.Lundberg.88_1068965 JE.Lundberg.91_952034 JE.Lundberg.182_31258 JE.Lundberg.4_696016 JE.Lundberg.88_157291 JE.Lundberg.91_177614 JE.Lundberg.77_1938118 JE.Lundberg.52_449838 JE.Lundberg.67_1702450 JE.Soil.103_2330777 JE.Lundberg.162_1320350 JE.Soil.115_2200794 JE.Soil.318_14228 JE.Lundberg.37_476753 JE.Lundberg.121_1470382 JE.Lundberg.167_981356 JE.Lundberg.25_800933 JE.Lundberg.4_1017622 JE.Lundberg.73_742720 JE.Lundberg.91_1185646 JE.Lundberg.73_31387 JE.Soil.239_307697 JE.Soil.239_308262 JE.Lundberg.91_520392 JE.Soil.266_2111178 JE.Lundberg.106_164421 JE.Lundberg.106_164672 JE.Lundberg.2_1223969 JE.Soil.118_179991 JE.Lundberg.100_351227 JE.Lundberg.2_1223727 JE.Lundberg.99_508248 JE.Soil.102_504564 JE.Soil.14_206652 JE.Soil.190_2223526 JE.Lundberg.79_1010476 JE.Lundberg.79_1010752 JE.Soil.211_3471602 JE.Soil.27_3400739 JE.Soil.310_2099125 JE.Soil.314_918171 JE.Soil.98_859922 JE.Soil.286_2102922 JE.Soil.310_792299 JE.Soil.310_2157835 JE.Lundberg.56_1641454 JE.Soil.102_397967 JE.Soil.294_461420 JE.Soil.302_593821 JE.Soil.98_106033 JE.Soil.126_1133683 JE.Soil.130_728473 JE.Soil.134_107705 JE.Soil.274_621837 JE.Soil.274_1667067 JE.Soil.310_1357946 JE.Lundberg.79_887443 JE.Soil.202_516482 JE.Soil.210_921788 JE.Soil.38_757560 JE.Lundberg.64_806316 JE.Lundberg.64_937229 JE.Soil.111_868734 JE.Soil.218_283192 JE.Soil.202_380366 JE.Soil.118_753065 JE.Soil.15_289859 JE.Soil.202_280100 JE.Soil.218_767614 JE.Soil.99_2722272 JE.Soil.202_485667 JE.Soil.202_507946 JE.Soil.214_955341 JE.Soil.2_1761809 JE.Soil.2_1761966 JE.Soil.42_130145 JE.Soil.42_869199 JE.Soil.6_1026606 JE.Soil.298_96240 JE.Lundberg.187_1317648 JE.Lundberg.73_1430311 JE.Lundberg.85_458339 JE.Lundberg.73_858519 JE.Lundberg.77_271939 JE.Lundberg.77_1398142 JE.Lundberg.85_910980 JE.Lundberg.88_861248 JE.Lundberg.88_1211621 JE.Lundberg.94_202616 JE.Soil.14_2675250 JE.Soil.110_5966 JE.Soil.102_121822 JE.Soil.110_578671 JE.Soil.110_6079 JE.Soil.110_871021 JE.Soil.138_160233 JE.Soil.138_1097725 JE.Soil.110_237441 JE.Soil.118_730814 JE.Soil.282_1476763 JE.Soil.98_271217 JE.Soil.126_777604 JE.Soil.283_1204139 JE.Soil.284_2577359 JE.Soil.294_418850 JE.Soil.314_1517166 JE.Soil.126_540442 JE.Soil.142_2258721 JE.Soil.278_1651022 JE.Soil.102_197850 JE.Soil.110_947197 JE.Soil.122_113196 JE.Soil.142_1553850 JE.Soil.142_2161853 JE.Soil.142_2516632 JE.Soil.287_10316 JE.Soil.98_720385 JE.Soil.102_303590 JE.Soil.102_303754 JE.Soil.106_677443 JE.Soil.111_1943661 JE.Soil.115_2980510 JE.Soil.118_36350 JE.Soil.118_1073047 JE.Soil.122_409268 JE.Soil.130_556022 JE.Soil.134_1424209 JE.Soil.142_1707724 JE.Soil.286_2048218 JE.Soil.290_699417 JE.Soil.314_1395166 JE.Soil.118_421658 JE.Soil.286_513012 JE.Soil.302_648192 JE.Soil.2_340188 JE.Lundberg.163_512597 JE.Lundberg.52_805917 JE.Soil.214_415472 JE.Lundberg.145_1659323 JE.Lundberg.158_297878 JE.Soil.118_248032 JE.Soil.310_678058 JE.Lundberg.10_473988 JE.Lundberg.181_423107 JE.Soil.102_153764 JE.Lundberg.92_326947 JE.Lundberg.172_265476 JE.Soil.18_2595308 JE.Lundberg.52_806054 JE.Soil.178_598799 JE.Soil.190_3249122 JE.Soil.206_1011379 JE.Lundberg.65_1603010 JE.Soil.122_83839 JE.Soil.62_654452 JE.Lundberg.145_1122520 JE.Lundberg.182_1449004 JE.Lundberg.186_27976 JE.Lundberg.190_1067070 JE.Lundberg.52_1182576 JE.Lundberg.52_1187868 JE.Lundberg.52_1486711 JE.Lundberg.52_945918 JE.Lundberg.55_1426352 JE.Lundberg.55_1482001 JE.Lundberg.61_1082163 JE.Lundberg.65_1785431 JE.Lundberg.66_969308 JE.Lundberg.70_1229730 JE.Lundberg.70_138572 JE.Lundberg.70_861420 JE.Lundberg.77_121414 JE.Lundberg.77_2021584 JE.Lundberg.85_1561003 JE.Lundberg.85_1561230 JE.Lundberg.88_1456339 JE.Lundberg.8_1396875 JE.Lundberg.95_81292 JE.Soil.102_148649 JE.Soil.14_1609636 JE.Soil.14_46640 JE.Soil.14_492613 JE.Soil.14_539418 JE.Soil.178_308413 JE.Soil.190_472139 JE.Soil.194_355241 JE.Soil.194_355959 JE.Soil.195_1468669 JE.Soil.198_1286628 JE.Soil.198_1493360 JE.Soil.198_47602 JE.Soil.202_501073 JE.Soil.206_886069 JE.Soil.214_2662574 JE.Soil.218_240844 JE.Soil.262_1092342 JE.Soil.262_1252848 JE.Soil.262_1314737 JE.Soil.262_642930 JE.Soil.262_974491 JE.Soil.26_995040 JE.Soil.2_1421601 JE.Soil.30_2585831 JE.Soil.35_3271887 JE.Soil.54_772710 JE.Soil.66_691278 JE.Soil.6_2244474 JE.Soil.7_1112237 JE.Soil.82_1394466 JE.Soil.86_2589135 JE.Lundberg.172_388254 JE.Lundberg.172_393568 JE.Lundberg.174_65437 JE.Lundberg.175_1231159 JE.Lundberg.175_1231407 JE.Lundberg.175_1231575 JE.Lundberg.175_1242015 JE.Lundberg.182_1172696 JE.Lundberg.182_1719777 JE.Lundberg.190_886142 JE.Lundberg.190_1067235 JE.Lundberg.25_380743 JE.Lundberg.25_1677429 JE.Lundberg.25_1677771 JE.Lundberg.43_13091 JE.Lundberg.43_13171 JE.Lundberg.52_945904 JE.Lundberg.57_203707 JE.Lundberg.58_922899 JE.Lundberg.60_1937820 JE.Lundberg.65_1001951 JE.Lundberg.65_1058726 JE.Lundberg.73_484189 JE.Lundberg.75_2221618 JE.Lundberg.7_334449 JE.Lundberg.7_1231757 JE.Lundberg.85_86187 JE.Lundberg.88_157774 JE.Lundberg.88_1429240 JE.Lundberg.88_1456039 JE.Lundberg.88_1456273 JE.Lundberg.91_28933 JE.Lundberg.91_344141 JE.Lundberg.91_344185 JE.Lundberg.94_193927 JE.Lundberg.94_891447 JE.Lundberg.94_974635 JE.Lundberg.95_589465 JE.Soil.100_748053 JE.Soil.134_1905876 JE.Soil.134_1906043 JE.Soil.14_52024 JE.Soil.14_279450 JE.Soil.14_542528 JE.Soil.14_946898 JE.Soil.14_1055174 JE.Soil.14_1584983 JE.Soil.14_2458911 JE.Soil.14_2516953 JE.Soil.15_1106815 JE.Soil.178_16170 JE.Soil.178_85323 JE.Soil.182_6600 JE.Soil.182_157910 JE.Soil.182_648673 JE.Soil.182_1425308 JE.Soil.182_1650984 JE.Soil.182_2043310 JE.Soil.186_364284 JE.Soil.186_700275 JE.Soil.186_725732 JE.Soil.18_29129 JE.Soil.18_384140 JE.Soil.18_845305 JE.Soil.18_2460756 JE.Soil.190_197951 JE.Soil.190_277799 JE.Soil.190_490524 JE.Soil.190_1087963 JE.Soil.190_2227542 JE.Soil.190_2227573 JE.Soil.191_973547 JE.Soil.192_1050591 JE.Soil.194_978023 JE.Soil.194_2358880 JE.Soil.194_3222475 JE.Soil.195_143244 JE.Soil.195_294743 JE.Soil.195_1100039 JE.Soil.195_1461217 JE.Soil.195_1541319 JE.Soil.195_1897723 JE.Soil.198_40953 JE.Soil.198_726038 JE.Soil.198_770885 JE.Soil.198_771064 JE.Soil.198_1093485 JE.Soil.198_1100555 JE.Soil.198_1100855 JE.Soil.198_1228700 JE.Soil.198_1250963 JE.Soil.198_1294863 JE.Soil.198_1295226 JE.Soil.198_1299063 JE.Soil.198_1356147 JE.Soil.198_1493035 JE.Soil.198_1493794 JE.Soil.198_1554446 JE.Soil.198_1565730 JE.Soil.19_1384964 JE.Soil.202_7156 JE.Soil.202_137760 JE.Soil.202_251546 JE.Soil.202_377063 JE.Soil.202_665732 JE.Soil.202_756485 JE.Soil.202_1000397 JE.Soil.206_38004 JE.Soil.206_150188 JE.Soil.206_1191347 JE.Soil.206_1191859 JE.Soil.206_1251477 JE.Soil.206_1604266 JE.Soil.206_1605160 JE.Soil.206_1658383 JE.Soil.206_1658464 JE.Soil.206_1710631 JE.Soil.206_1861020 JE.Soil.210_519831 JE.Soil.210_729364 JE.Soil.210_734634 JE.Soil.210_737871 JE.Soil.214_123301 JE.Soil.214_479149 JE.Soil.214_713482 JE.Soil.214_898076 JE.Soil.214_1676250 JE.Soil.214_1694704 JE.Soil.214_2388431 JE.Soil.214_2395546 JE.Soil.214_2637406 JE.Soil.215_208818 JE.Soil.218_117403 JE.Soil.218_344468 JE.Soil.218_442661 JE.Soil.218_625990 JE.Soil.218_899367 JE.Soil.218_1098578 JE.Soil.218_1208651 JE.Soil.218_1401405 JE.Soil.218_1659356 JE.Soil.222_688107 JE.Soil.222_922188 JE.Soil.222_1931319 JE.Soil.222_1968276 JE.Soil.222_2223071 JE.Soil.222_2438082 JE.Soil.22_6912 JE.Soil.22_54843 JE.Soil.22_440971 JE.Soil.22_1356978 JE.Soil.22_1695356 JE.Soil.262_1283931 JE.Soil.266_646714 JE.Soil.26_705437 JE.Soil.26_724993 JE.Soil.26_867530 JE.Soil.26_995248 JE.Soil.270_74342 JE.Soil.2_314612 JE.Soil.2_649448 JE.Soil.2_766416 JE.Soil.2_1212801 JE.Soil.2_1255803 JE.Soil.2_1520625 JE.Soil.30_1296176 JE.Soil.30_2302743 JE.Soil.34_1363175 JE.Soil.35_516586 JE.Soil.35_516754 JE.Soil.35_1200333 JE.Soil.35_2623482 JE.Soil.38_1227379 JE.Soil.38_1398890 JE.Soil.38_2029168 JE.Soil.38_2912893 JE.Soil.39_2407745 JE.Soil.3_2544214 JE.Soil.42_994488 JE.Soil.42_1212380 JE.Soil.42_1836778 JE.Soil.42_2132365 JE.Soil.42_2493343 JE.Soil.43_1743035 JE.Soil.43_3385260 JE.Soil.46_2191908 JE.Soil.58_540014 JE.Soil.66_691358 JE.Soil.67_728756 JE.Soil.67_728881 JE.Soil.6_4470 JE.Soil.6_4834 JE.Soil.6_582281 JE.Soil.6_2515998 JE.Soil.6_2674598 JE.Soil.6_2757574 JE.Soil.6_2944727 JE.Soil.70_474036 JE.Soil.70_975902 JE.Soil.74_182181 JE.Soil.75_1718370 JE.Soil.78_310742 JE.Soil.91_2644601 JE.Lundberg.191_363148 JE.Lundberg.191_502683 JE.Lundberg.191_572685 JE.Lundberg.191_689923 JE.Lundberg.191_882643 JE.Lundberg.191_1209021 JE.Lundberg.191_1575328 JE.Lundberg.191_1662553 JE.Lundberg.33_699991 JE.Lundberg.49_1303092 JE.Lundberg.52_1633004 JE.Lundberg.55_333077 JE.Lundberg.55_948181 JE.Lundberg.61_1329116 JE.Lundberg.61_2044182 JE.Lundberg.64_1261108 JE.Lundberg.64_1261281 JE.Lundberg.70_820461 JE.Lundberg.77_48821 JE.Lundberg.77_49066 JE.Lundberg.77_1721455 JE.Lundberg.77_2021402 JE.Lundberg.79_541899 JE.Lundberg.91_791220 JE.Lundberg.91_1009001 JE.Lundberg.92_1640103 JE.Lundberg.94_155015 JE.Lundberg.94_751240 JE.Lundberg.94_903665 JE.Lundberg.94_903871 JE.Soil.178_722623 JE.Soil.186_947340 JE.Soil.190_651707 JE.Soil.191_1137311 JE.Soil.191_1822553 JE.Soil.198_1611886 JE.Soil.206_771080 JE.Soil.206_1420179 JE.Soil.210_96100 JE.Soil.214_459811 JE.Soil.218_110031 JE.Soil.227_634101 JE.Soil.227_1967743 JE.Soil.22_1765436 JE.Soil.231_118150 JE.Soil.231_348768 JE.Soil.231_1578664 JE.Soil.231_1579046 JE.Soil.231_2449224 JE.Soil.234_266886 JE.Soil.234_519540 JE.Soil.234_1172857 JE.Soil.234_2408236 JE.Soil.250_1690652 JE.Soil.262_142594 JE.Soil.262_275322 JE.Soil.262_482305 JE.Soil.262_577929 JE.Soil.262_816411 JE.Soil.262_1449597 JE.Soil.30_1990567 JE.Soil.314_1553273 JE.Soil.34_3997351 JE.Soil.35_2573628 JE.Soil.38_1979547 JE.Soil.42_143574 JE.Soil.42_429598 JE.Soil.42_729381 JE.Soil.42_1075125 JE.Soil.42_1791701 JE.Soil.50_616822 JE.Soil.62_1428618 JE.Soil.66_870744 JE.Soil.66_1160187 JE.Soil.67_103999 JE.Soil.67_1317984 JE.Soil.6_425054 JE.Soil.6_438849 JE.Soil.6_2935574 JE.Soil.70_252529 JE.Soil.70_1860716 JE.Soil.71_193972 JE.Soil.78_436700 JE.Soil.78_792545 JE.Soil.82_63419 JE.Soil.82_895953 JE.Soil.82_1098452 JE.Soil.82_1128904 JE.Soil.83_1643588 JE.Soil.87_1397427 JE.Soil.110_125917 JE.Soil.110_237479 JE.Soil.110_895097 JE.Soil.110_959617 JE.Soil.110_1345759 JE.Soil.118_419662 JE.Soil.118_439706 JE.Soil.126_918729 JE.Soil.130_841933 JE.Soil.134_535113 JE.Soil.134_2907109 JE.Soil.138_155459 JE.Soil.138_165688 JE.Soil.138_978409 JE.Soil.142_2258467 JE.Soil.142_2788174 JE.Soil.278_823663 JE.Soil.282_738325 JE.Soil.282_1623525 JE.Soil.282_2036781 JE.Soil.283_1204383 JE.Soil.286_2086076 JE.Soil.290_889527 JE.Soil.290_1703929 JE.Soil.290_1800023 JE.Soil.290_1800094 JE.Soil.294_519224 JE.Soil.302_59015 JE.Soil.302_273226 JE.Soil.310_1417496 JE.Soil.314_637373 JE.Soil.319_1321653 JE.Soil.98_793484 JE.Soil.99_2365261 JE.Soil.18_765758 JE.Soil.18_765948 JE.Soil.18_826261 JE.Soil.214_961248 JE.Soil.227_1884841 JE.Soil.262_278298 JE.Soil.262_1156321 JE.Soil.42_1863278 JE.Soil.62_654629 JE.Soil.62_727345 JE.Soil.6_239443 JE.Lundberg.176_89113 JE.Lundberg.176_113534 JE.Lundberg.176_2343655 JE.Soil.227_2127836 JE.Soil.27_1021987 JE.Soil.215_679696 JE.Soil.22_651929 JE.Soil.22_956798 JE.Soil.42_620986 JE.Lundberg.55_948009 JE.Lundberg.59_1405606 JE.Lundberg.64_322416 JE.Soil.234_267345 JE.Soil.254_215388 JE.Soil.202_689525 JE.Soil.22_1695239 JE.Soil.35_579608 JE.Soil.35_1456420 JE.Soil.206_1359067 JE.Soil.314_242809 JE.Soil.62_654517 JE.Lundberg.64_646835 JE.Soil.198_203920 JE.Soil.22_1177294 JE.Soil.262_406985 JE.Soil.102_485168 JE.Soil.122_1120 JE.Soil.130_613869 JE.Soil.106_2725105 JE.Soil.122_253456 JE.Soil.134_989363 JE.Soil.139_1682299 JE.Soil.190_555080 JE.Soil.227_149536 JE.Soil.278_1520092 JE.Soil.286_1427362 JE.Soil.298_417459 JE.Soil.30_3051546 JE.Soil.314_1349744 JE.Soil.103_2832809 JE.Soil.106_131528 JE.Soil.106_1386354 JE.Soil.110_359963 JE.Soil.118_323493 JE.Soil.118_1121327 JE.Soil.124_2011884 JE.Soil.126_941077 JE.Soil.130_441300 JE.Soil.130_870150 JE.Soil.134_499960 JE.Soil.134_989245 JE.Soil.134_996085 JE.Soil.134_2125211 JE.Soil.138_410822 JE.Soil.142_922905 JE.Soil.190_698548 JE.Soil.198_955007 JE.Soil.202_629503 JE.Soil.227_686163 JE.Soil.227_1889237 JE.Soil.234_1932754 JE.Soil.239_1546947 JE.Soil.278_2488491 JE.Soil.286_1586157 JE.Soil.291_1512764 JE.Soil.294_575846 JE.Soil.298_417713 JE.Soil.298_636155 JE.Soil.298_636547 JE.Soil.302_405092 JE.Soil.302_491230 JE.Soil.310_2181897 JE.Soil.314_728920 JE.Soil.314_1513725 JE.Soil.318_1580530 JE.Soil.42_118148 JE.Soil.50_301416 JE.Soil.70_297451 JE.Soil.82_291856 JE.Soil.83_2481800 JE.Soil.86_1004003 JE.Soil.95_749148 JE.Soil.95_1519647 JE.Soil.134_1124401 JE.Soil.134_1617430 JE.Soil.290_1908106 JE.Soil.290_3132960 JE.Soil.302_333809 JE.Soil.70_1855220 JE.Soil.71_376102 JE.Soil.290_1906062 JE.Soil.290_1372356 JE.Soil.294_292036 JE.Soil.2_682247 JE.Soil.314_55466 JE.Soil.294_292107 JE.Soil.186_203747 JE.Soil.190_300720 JE.Soil.218_680200 JE.Soil.86_919326 JE.Soil.22_147508 JE.Soil.46_1106650 JE.Soil.18_1933996 JE.Soil.218_1172826 JE.Soil.38_1945075 JE.Soil.38_2764544 JE.Soil.42_955641 JE.Soil.42_2548233 JE.Soil.42_2729247 JE.Lundberg.58_1116657 JE.Soil.106_684522 JE.Soil.278_2030129 JE.Soil.18_1068914 JE.Soil.22_1014276 JE.Soil.294_358628 JE.Soil.18_1999553 JE.Soil.18_1999638 JE.Soil.18_2080397 JE.Soil.131_599332 JE.Lundberg.94_776356 JE.Soil.102_361201 JE.Lundberg.64_1527788 JE.Soil.38_1247906 JE.Soil.131_764580 JE.Soil.131_772797 JE.Soil.131_921175 JE.Soil.131_1254908 JE.Soil.131_4816771 JE.Soil.214_2253139 JE.Soil.258_239173 JE.Soil.278_924423 JE.Soil.179_1004305 JE.Soil.198_304654 JE.Soil.35_2998071 JE.Soil.2_1780156 JE.Soil.214_1011816 JE.Soil.218_753855 JE.Soil.198_304623 JE.Soil.18_1457719 JE.Soil.222_880497 JE.Soil.258_1222828 JE.Lundberg.79_856318 JE.Lundberg.91_1341761 JE.Soil.18_1107026 JE.Soil.26_790499 JE.Soil.34_988726 JE.Soil.102_433490 JE.Lundberg.52_1107570 JE.Soil.138_410044 JE.Soil.102_19977 JE.Soil.106_2308665 JE.Soil.18_854801 JE.Soil.290_2284227 JE.Lundberg.186_455484 JE.Lundberg.64_2355500 JE.Lundberg.64_236339 JE.Soil.106_1592982 JE.Soil.106_970670 JE.Soil.122_732819 JE.Soil.12_1180536 JE.Soil.130_430887 JE.Soil.134_1145262 JE.Soil.179_1777352 JE.Soil.179_280188 JE.Soil.18_2728512 JE.Soil.190_278020 JE.Soil.190_45256 JE.Soil.194_4068949 JE.Soil.210_602306 JE.Soil.218_1019626 JE.Soil.218_278849 JE.Soil.222_2121808 JE.Soil.222_404189 JE.Soil.228_656874 JE.Soil.22_1918211 JE.Soil.22_1926927 JE.Soil.231_2066906 JE.Soil.234_1288055 JE.Soil.234_1337609 JE.Soil.234_1980568 JE.Soil.234_2277557 JE.Soil.234_370245 JE.Soil.234_548434 JE.Soil.234_598299 JE.Soil.258_1026422 JE.Soil.262_1495660 JE.Soil.262_596882 JE.Soil.262_701228 JE.Soil.262_722684 JE.Soil.26_1396072 JE.Soil.26_1419633 JE.Soil.26_377629 JE.Soil.270_513927 JE.Soil.270_631431 JE.Soil.270_972763 JE.Soil.286_514634 JE.Soil.2_2192139 JE.Soil.30_2223779 JE.Soil.310_279556 JE.Soil.314_1198520 JE.Soil.38_1857979 JE.Soil.42_2124726 JE.Soil.42_2143883 JE.Soil.46_2910325 JE.Soil.59_1953925 JE.Soil.62_461478 JE.Soil.75_644237 JE.Soil.82_609602 JE.Soil.102_491868 JE.Soil.111_1928145 JE.Soil.111_1933565 JE.Soil.126_333890 JE.Soil.126_917320 JE.Soil.126_1017451 JE.Soil.130_114382 JE.Soil.130_353109 JE.Soil.130_772682 JE.Soil.134_787731 JE.Soil.134_2144596 JE.Soil.142_538058 JE.Soil.178_785287 JE.Soil.178_969040 JE.Soil.179_437116 JE.Soil.179_437685 JE.Soil.18_869235 JE.Soil.18_1131302 JE.Soil.18_1214829 JE.Soil.18_1469797 JE.Soil.18_2695060 JE.Soil.18_2791507 JE.Soil.190_2246 JE.Soil.190_2352 JE.Soil.198_686294 JE.Soil.202_211833 JE.Soil.202_211931 JE.Soil.202_516111 JE.Soil.202_666983 JE.Soil.210_380911 JE.Soil.214_1031031 JE.Soil.218_546944 JE.Soil.218_1140791 JE.Soil.222_1314937 JE.Soil.227_1893844 JE.Soil.22_580438 JE.Soil.22_1904293 JE.Soil.22_1936484 JE.Soil.234_19849 JE.Soil.234_100812 JE.Soil.234_238597 JE.Soil.234_318683 JE.Soil.234_465256 JE.Soil.234_515540 JE.Soil.234_751140 JE.Soil.234_839331 JE.Soil.234_1241406 JE.Soil.234_1337037 JE.Soil.234_1638759 JE.Soil.234_1640989 JE.Soil.234_1665636 JE.Soil.234_1692694 JE.Soil.234_1734088 JE.Soil.234_1908392 JE.Soil.254_208118 JE.Soil.254_703379 JE.Soil.254_1003704 JE.Soil.258_396506 JE.Soil.258_491838 JE.Soil.258_666610 JE.Soil.258_828737 JE.Soil.258_1578398 JE.Soil.258_1727466 JE.Soil.262_113415 JE.Soil.262_132224 JE.Soil.262_1352276 JE.Soil.266_574180 JE.Soil.270_208086 JE.Soil.270_411343 JE.Soil.270_574758 JE.Soil.270_1192527 JE.Soil.270_1817641 JE.Soil.274_982687 JE.Soil.274_1826855 JE.Soil.278_57991 JE.Soil.278_1958644 JE.Soil.278_2650838 JE.Soil.279_1068812 JE.Soil.282_722798 JE.Soil.282_909938 JE.Soil.282_1015665 JE.Soil.282_2201361 JE.Soil.286_1452754 JE.Soil.290_2895383 JE.Soil.298_233087 JE.Soil.302_439042 JE.Soil.310_1138714 JE.Soil.314_671904 JE.Soil.314_1161421 JE.Soil.42_1635790 JE.Soil.42_2462893 JE.Soil.50_474532 JE.Soil.51_142237 JE.Soil.51_312724 JE.Soil.51_481400 JE.Soil.54_1173653 JE.Soil.58_942546 JE.Soil.58_943448 JE.Soil.58_1188835 JE.Soil.59_1953709 JE.Soil.62_2166483 JE.Soil.66_1267361 JE.Soil.6_2402942 JE.Soil.70_780450 JE.Soil.70_1059789 JE.Soil.78_557759 JE.Soil.78_1426772 JE.Soil.86_2389577 JE.Soil.86_2575941 JE.Soil.86_2614583 JE.Soil.87_1804207 JE.Soil.95_2473549 JE.Soil.95_2473719 JE.Soil.96_1670677 JE.Soil.102_385721 JE.Soil.118_959294 JE.Soil.124_1293871 JE.Soil.134_2854310 JE.Soil.139_1504796 JE.Soil.139_1890041 JE.Soil.139_2850883 JE.Soil.139_3635367 JE.Soil.14_2252424 JE.Soil.14_2252640 JE.Soil.178_196810 JE.Soil.179_126019 JE.Soil.179_1776999 JE.Soil.183_367727 JE.Soil.18_212263 JE.Soil.18_355581 JE.Soil.18_737078 JE.Soil.18_742645 JE.Soil.18_1477408 JE.Soil.18_2029442 JE.Soil.18_2128170 JE.Soil.18_2938591 JE.Soil.218_278235 JE.Soil.218_1342109 JE.Soil.218_1636809 JE.Soil.222_184236 JE.Soil.222_2116883 JE.Soil.22_937821 JE.Soil.22_1205605 JE.Soil.22_2108636 JE.Soil.231_509368 JE.Soil.262_168577 JE.Soil.262_220909 JE.Soil.262_268126 JE.Soil.262_327310 JE.Soil.262_485514 JE.Soil.262_651428 JE.Soil.262_835067 JE.Soil.262_986234 JE.Soil.262_993475 JE.Soil.262_994947 JE.Soil.262_1051341 JE.Soil.262_1266431 JE.Soil.262_1286443 JE.Soil.262_1290469 JE.Soil.262_1370253 JE.Soil.262_1475338 JE.Soil.262_1508738 JE.Soil.266_533602 JE.Soil.266_533737 JE.Soil.266_2035022 JE.Soil.266_2181795 JE.Soil.26_751881 JE.Soil.278_1418337 JE.Soil.278_2107820 JE.Soil.290_2796723 JE.Soil.294_628579 JE.Soil.2_733433 JE.Soil.30_1359019 JE.Soil.30_1359168 JE.Soil.30_2498050 JE.Soil.38_1150860 JE.Soil.42_525832 JE.Soil.48_1041560 JE.Soil.51_670358 JE.Soil.54_780109 JE.Soil.62_1458384 JE.Soil.62_1587696 JE.Soil.62_1810901 JE.Soil.62_1870021 JE.Soil.62_2446690 JE.Soil.62_2470231 JE.Soil.6_1033284 JE.Soil.286_1327838 JE.Soil.286_1480871 JE.Soil.102_20052 JE.Soil.18_2756731 JE.Soil.38_203650 JE.Soil.290_2284318 JE.Soil.262_549561 JE.Soil.74_348473 JE.Soil.22_879291 JE.Soil.2_1029576 JE.Soil.2_21861 JE.Soil.14_1533047 JE.Soil.18_470315 JE.Soil.22_1825754 JE.Soil.30_3140926 JE.Soil.186_1205343 JE.Soil.18_48251 JE.Soil.18_1050373 JE.Soil.134_992412 JE.Soil.122_284393 JE.Soil.14_1358351 JE.Soil.14_775706 JE.Soil.178_186185 JE.Soil.178_94201 JE.Soil.18_1856340 JE.Soil.18_1975604 JE.Soil.18_2574291 JE.Soil.18_509490 JE.Soil.18_946232 JE.Soil.199_1029104 JE.Soil.218_684218 JE.Soil.22_1113765 JE.Soil.30_2801420 JE.Soil.314_316586 JE.Soil.34_1088495 JE.Soil.99_1385803 JE.Soil.179_1782394 JE.Soil.18_386509 JE.Soil.18_1207469 JE.Soil.18_1624429 JE.Soil.18_2434542 JE.Soil.18_2782742 JE.Soil.194_2202000 JE.Soil.218_222294 JE.Soil.278_1427868 JE.Soil.282_2064602 JE.Soil.291_1482917 JE.Soil.30_1189622 JE.Soil.310_2193415 JE.Soil.314_459655 JE.Soil.318_1598951 JE.Soil.42_1560098 JE.Soil.99_709020 JE.Soil.99_1405124 JE.Soil.18_1730418 JE.Soil.18_2356815 JE.Soil.218_238073 JE.Soil.219_1271303 JE.Soil.26_48712 JE.Soil.30_894835 JE.Soil.34_236199 JE.Soil.38_2203137 JE.Soil.42_268039 JE.Soil.3_165109 JE.Soil.3_1891679 JE.Soil.3_2374322 JE.Soil.42_920011 JE.Soil.42_1863684 JE.Soil.42_1891864 JE.Soil.42_2117641 JE.Soil.42_956811 JE.Soil.42_962189 JE.Soil.42_1083146 JE.Soil.46_2328647 JE.Soil.18_2952372 JE.Soil.190_1470854 JE.Soil.218_1603478 JE.Soil.18_1878837 JE.Soil.191_67953 JE.Soil.22_879318 JE.Soil.18_1050553 JE.Soil.219_369071 JE.Soil.134_992510 JE.Soil.262_1286353 JE.Soil.2_1896717 JE.Soil.30_3001301 JE.Soil.30_545309 JE.Lundberg.52_1856571 JE.Soil.106_784010 JE.Soil.18_499381 JE.Soil.127_279695 JE.Lundberg.53_1026677 JE.Soil.190_2193378 JE.Soil.106_1605444 JE.Soil.106_783793 JE.Soil.18_2510385 JE.Soil.190_841786 JE.Soil.210_465867 JE.Soil.298_739940 JE.Soil.302_455593 JE.Soil.310_1004149 JE.Soil.310_237573 JE.Soil.110_80679 JE.Soil.110_80868 JE.Soil.110_310166 JE.Soil.115_1259308 JE.Soil.130_348891 JE.Soil.130_450309 JE.Soil.134_154775 JE.Soil.134_1642649 JE.Soil.142_458446 JE.Soil.142_2581922 JE.Soil.142_2795665 JE.Soil.14_801771 JE.Soil.18_988267 JE.Soil.206_556009 JE.Soil.286_1757574 JE.Soil.286_2082305 JE.Soil.286_2082506 JE.Soil.290_540408 JE.Soil.290_1743776 JE.Soil.310_237828 JE.Soil.310_2181917 JE.Soil.314_417938 JE.Soil.318_1262368 JE.Soil.54_39324 JE.Soil.98_804818 JE.Soil.18_1175290 JE.Soil.18_1549091 JE.Soil.190_1609920 JE.Soil.194_153183 JE.Soil.219_1587793 JE.Soil.262_1091895 JE.Soil.30_710642 JE.Soil.314_742395 JE.Soil.3_390076 JE.Soil.42_1163898 JE.Soil.127_1173010 JE.Soil.18_1199160 JE.Soil.214_1537742 JE.Soil.218_958866 JE.Soil.231_1271726 JE.Soil.262_1468059 JE.Soil.42_1035230 JE.Lundberg.66_1497973 JE.Soil.283_182468 JE.Soil.294_458045 JE.Soil.38_670261 JE.Lundberg.64_2074093 JE.Lundberg.19_581430 JE.Lundberg.34_1040404 JE.Lundberg.19_841353 JE.Lundberg.191_1552921 JE.Lundberg.109_232867 JE.Lundberg.112_406708 JE.Lundberg.169_828094 JE.Lundberg.41_987971 JE.Lundberg.47_1413781 JE.Lundberg.77_977970 JE.Lundberg.79_1307696 JE.Lundberg.94_1190371 JE.Lundberg.19_841446 JE.Lundberg.91_1113733 JE.Lundberg.191_1558126 JE.Lundberg.13_1182109 JE.Lundberg.70_1149185 JE.Lundberg.7_1591245 JE.Lundberg.103_1233016 JE.Lundberg.109_1477704 JE.Lundberg.106_1244368 JE.Lundberg.109_520284 JE.Lundberg.73_166314 JE.Lundberg.87_1176623 JE.Lundberg.87_1176797 JE.Lundberg.97_303677 JE.Soil.14_949358 JE.Lundberg.73_78119 JE.Soil.214_1899791 JE.Soil.314_1018037 JE.Soil.70_993458 JE.Lundberg.22_1218542 JE.Lundberg.73_1139449 JE.Soil.290_2135977 JE.Soil.290_2135991 JE.Soil.318_1352547 JE.Soil.18_2169976 JE.Soil.102_645467 JE.Soil.186_1873108 JE.Soil.34_2562966 JE.Soil.2_2196163 JE.Soil.286_920257 JE.Soil.222_1069944 JE.Soil.222_2669678 JE.Lundberg.58_758163 JE.Lundberg.77_2317655 JE.Lundberg.67_1468577 JE.Soil.194_4537181 JE.Soil.198_356789 JE.Lundberg.55_631231 JE.Lundberg.70_1102441 JE.Lundberg.100_672782 JE.Soil.198_1312564 JE.Lundberg.70_1718376 JE.Lundberg.126_1401001 JE.Lundberg.130_36074 JE.Lundberg.130_371684 JE.Lundberg.130_371861 JE.Lundberg.139_492886 JE.Lundberg.13_523772 JE.Lundberg.164_343227 JE.Lundberg.166_1257841 JE.Lundberg.174_1265537 JE.Lundberg.19_166374 JE.Lundberg.1_1838335 JE.Lundberg.1_1838542 JE.Lundberg.23_1349733 JE.Lundberg.28_379672 JE.Lundberg.28_542904 JE.Lundberg.34_19252 JE.Lundberg.55_631046 JE.Lundberg.64_1500024 JE.Lundberg.64_1502999 JE.Lundberg.68_1815102 JE.Lundberg.70_1160238 JE.Lundberg.70_305490 JE.Lundberg.7_943454 JE.Lundberg.85_5489066 JE.Lundberg.90_1286359 JE.Lundberg.97_54685 JE.Soil.234_276352 JE.Soil.254_49560 JE.Soil.30_2822648 JE.Soil.30_3064556 JE.Lundberg.102_1444598 JE.Lundberg.11_98193 JE.Lundberg.11_682674 JE.Lundberg.136_40910 JE.Lundberg.13_3712123 JE.Lundberg.175_504723 JE.Lundberg.175_505034 JE.Lundberg.175_682869 JE.Lundberg.26_570577 JE.Lundberg.31_1101121 JE.Lundberg.31_1147865 JE.Lundberg.31_1556371 JE.Lundberg.34_19414 JE.Lundberg.37_130105 JE.Lundberg.37_339423 JE.Lundberg.44_827693 JE.Lundberg.46_900995 JE.Lundberg.46_1308974 JE.Lundberg.61_535542 JE.Lundberg.61_535685 JE.Lundberg.61_1031623 JE.Lundberg.64_1823472 JE.Lundberg.67_1257622 JE.Lundberg.68_2108463 JE.Lundberg.77_77884 JE.Lundberg.7_375187 JE.Lundberg.7_1302103 JE.Lundberg.82_618327 JE.Lundberg.85_631782 JE.Lundberg.85_2984741 JE.Lundberg.94_905171 JE.Soil.15_981409 JE.Soil.18_1695205 JE.Soil.191_331116 JE.Soil.206_472357 JE.Soil.254_623068 JE.Soil.46_30357 JE.Soil.214_185149 JE.Soil.214_342887 JE.Soil.214_783350 JE.Soil.214_848957 JE.Soil.214_2326949 JE.Soil.214_2688838 JE.Soil.262_5503 JE.Soil.266_1714932 JE.Soil.266_1922313 JE.Soil.46_2126438 JE.Soil.46_2339179 JE.Soil.46_3033780 JE.Soil.86_1358211 JE.Soil.86_2531246 JE.Lundberg.79_36294 JE.Lundberg.82_291783 JE.Lundberg.115_448012 JE.Lundberg.131_886298 JE.Lundberg.131_886317 JE.Lundberg.131_886352 JE.Lundberg.164_337719 JE.Lundberg.61_1781730 JE.Lundberg.62_261700 JE.Lundberg.101_1014617 JE.Lundberg.65_1162030 JE.Lundberg.62_463798 JE.Lundberg.70_1165607 JE.Lundberg.85_5058959 JE.Lundberg.1_776431 JE.Lundberg.111_1228370 JE.Lundberg.109_1285599 JE.Lundberg.163_925629 JE.Lundberg.153_26541 JE.Soil.227_2259088 JE.Lundberg.16_767876 JE.Lundberg.173_460191 JE.Lundberg.6_1598307 JE.Lundberg.85_4516505 JE.Soil.178_987813 JE.Lundberg.100_114288 JE.Lundberg.100_316248 JE.Lundberg.109_1894385 JE.Lundberg.124_922594 JE.Lundberg.132_180623 JE.Lundberg.13_1342463 JE.Lundberg.13_3956967 JE.Lundberg.153_26613 JE.Lundberg.163_813533 JE.Lundberg.178_314004 JE.Lundberg.181_479504 JE.Lundberg.182_496015 JE.Lundberg.187_1042303 JE.Lundberg.19_1165939 JE.Lundberg.1_1807539 JE.Lundberg.1_435351 JE.Lundberg.1_776665 JE.Lundberg.20_903812 JE.Lundberg.22_617159 JE.Lundberg.23_977574 JE.Lundberg.27_2432235 JE.Lundberg.28_1454457 JE.Lundberg.31_1091393 JE.Lundberg.31_571156 JE.Lundberg.35_1033276 JE.Lundberg.37_70940 JE.Lundberg.39_942463 JE.Lundberg.42_170741 JE.Lundberg.43_1150496 JE.Lundberg.43_585199 JE.Lundberg.43_847449 JE.Lundberg.46_280979 JE.Lundberg.46_681416 JE.Lundberg.47_1720166 JE.Lundberg.4_1112505 JE.Lundberg.4_593770 JE.Lundberg.5_1925806 JE.Lundberg.60_129781 JE.Lundberg.67_1138781 JE.Lundberg.73_1287105 JE.Lundberg.7_494131 JE.Lundberg.7_560306 JE.Lundberg.7_560556 JE.Lundberg.89_285471 JE.Lundberg.97_573994 JE.Soil.138_208916 JE.Soil.50_304593 JE.Soil.95_1797149 JE.Lundberg.130_356139 JE.Lundberg.132_180353 JE.Lundberg.13_424904 JE.Lundberg.13_3971823 JE.Lundberg.13_4432763 JE.Lundberg.17_44391 JE.Lundberg.181_479553 JE.Lundberg.187_1036799 JE.Lundberg.18_180154 JE.Lundberg.18_180347 JE.Lundberg.190_1276814 JE.Lundberg.190_1276824 JE.Lundberg.19_79414 JE.Lundberg.1_1446265 JE.Lundberg.1_1451859 JE.Lundberg.22_711808 JE.Lundberg.25_1646359 JE.Lundberg.26_493985 JE.Lundberg.26_978745 JE.Lundberg.31_572860 JE.Lundberg.31_1052208 JE.Lundberg.31_1431264 JE.Lundberg.34_485415 JE.Lundberg.35_1285231 JE.Lundberg.35_1746554 JE.Lundberg.37_70678 JE.Lundberg.37_1072689 JE.Lundberg.43_163251 JE.Lundberg.43_463062 JE.Lundberg.43_466064 JE.Lundberg.43_847685 JE.Lundberg.43_1056484 JE.Lundberg.45_239232 JE.Lundberg.46_400381 JE.Lundberg.46_686720 JE.Lundberg.46_1285113 JE.Lundberg.47_588805 JE.Lundberg.48_113658 JE.Lundberg.48_1452422 JE.Lundberg.7_1563958 JE.Lundberg.89_285191 JE.Lundberg.8_273448 JE.Lundberg.148_714329 JE.Lundberg.167_57212 JE.Lundberg.167_57449 JE.Lundberg.167_230970 JE.Lundberg.167_826137 JE.Lundberg.173_1447378 JE.Soil.187_41285 JE.Soil.190_187579 JE.Soil.194_1953498 JE.Soil.198_1310424 JE.Soil.198_1423634 JE.Soil.202_232034 JE.Soil.258_1669896 JE.Soil.266_550332 JE.Soil.30_661674 JE.Soil.30_2713648 JE.Soil.30_2713772 JE.Soil.30_3124123 JE.Soil.43_89536 JE.Soil.43_1250242 JE.Soil.43_2249970 JE.Soil.43_2628345 JE.Soil.50_728476 JE.Soil.54_265873 JE.Soil.95_617671 JE.Soil.95_1407862 JE.Soil.95_1809916 JE.Soil.95_2371579 JE.Soil.14_209617 JE.Soil.14_364392 JE.Soil.14_364430 JE.Soil.14_1485056 JE.Soil.182_519424 JE.Soil.182_1629523 JE.Soil.198_601294 JE.Soil.200_2032776 JE.Soil.206_472017 JE.Soil.214_1879797 JE.Soil.222_75158 JE.Soil.224_1823194 JE.Soil.6_2838633 JE.Lundberg.153_26817 JE.Lundberg.181_116390 JE.Lundberg.181_1185798 JE.Lundberg.182_496176 JE.Lundberg.37_683447 JE.Lundberg.40_1246110 JE.Lundberg.46_173466 JE.Lundberg.73_1264665 JE.Lundberg.94_269654 JE.Lundberg.94_269843 JE.Lundberg.96_1026964 JE.Lundberg.96_1527840 JE.Soil.262_856456 JE.Soil.262_1381997 JE.Lundberg.16_1012404 JE.Lundberg.173_1388376 JE.Lundberg.97_681522 JE.Lundberg.85_4516662 JE.Soil.178_987994 JE.Lundberg.20_1904943 JE.Soil.190_317745 JE.Soil.26_1171294 JE.Lundberg.34_1698695 JE.Lundberg.16_999265 JE.Lundberg.34_1698677 JE.Soil.310_1520805 JE.Lundberg.43_136270 JE.Lundberg.163_542594 JE.Soil.110_694726 JE.Soil.198_774450 JE.Lundberg.145_470200 JE.Lundberg.148_1049627 JE.Lundberg.154_33507 JE.Lundberg.81_659844 JE.Lundberg.91_102243 JE.Lundberg.94_486534 JE.Soil.136_1806702 JE.Soil.18_1753589 JE.Soil.190_1089085 JE.Soil.198_652135 JE.Soil.224_1195666 JE.Soil.22_1488219 JE.Soil.24_2577924 JE.Soil.27_2102136 JE.Soil.34_3442796 JE.Soil.34_3442958 JE.Soil.42_1034055 JE.Soil.6_1643506 JE.Lundberg.190_1230383 JE.Lundberg.37_979618 JE.Lundberg.91_917634 JE.Lundberg.91_1576025 JE.Lundberg.91_1782718 JE.Lundberg.91_1782827 JE.Lundberg.92_264325 JE.Soil.127_943465 JE.Soil.130_64653 JE.Soil.14_261296 JE.Soil.14_290650 JE.Soil.178_495099 JE.Soil.179_670512 JE.Soil.179_1853863 JE.Soil.186_1064478 JE.Soil.186_1109312 JE.Soil.190_1177550 JE.Soil.190_2707320 JE.Soil.191_704924 JE.Soil.191_994830 JE.Soil.191_2072519 JE.Soil.191_2072520 JE.Soil.191_2072597 JE.Soil.194_677498 JE.Soil.198_341006 JE.Soil.198_379760 JE.Soil.198_654125 JE.Soil.206_286398 JE.Soil.206_1085409 JE.Soil.215_589508 JE.Soil.215_1836698 JE.Soil.218_631032 JE.Soil.219_385219 JE.Soil.219_420066 JE.Soil.22_278995 JE.Soil.23_153737 JE.Soil.27_2997313 JE.Soil.298_818531 JE.Soil.298_818865 JE.Soil.303_859710 JE.Soil.310_1299855 JE.Soil.318_1410263 JE.Soil.42_2059104 JE.Soil.42_2154751 JE.Soil.46_2994946 JE.Soil.4_88809 JE.Soil.4_1100667 JE.Soil.58_184249 JE.Soil.58_1151105 JE.Soil.7_459555 JE.Soil.110_745589 JE.Soil.110_1279459 JE.Soil.278_966767 JE.Soil.310_1520767 JE.Soil.218_1682891 JE.Soil.223_1292890 JE.Soil.30_1120483 JE.Soil.47_1727799 JE.Lundberg.148_63218 JE.Soil.102_175899 JE.Soil.286_974671 JE.Lundberg.175_842088 JE.Lundberg.85_1899705 JE.Soil.130_318007 JE.Lundberg.31_519986 JE.Lundberg.35_1738209 JE.Soil.222_2501454 JE.Soil.318_692688 JE.Lundberg.92_1622107 JE.Soil.14_1124276 JE.Soil.222_2460060 JE.Soil.34_4076267 JE.Soil.7_251073 JE.Soil.7_1046758 JE.Soil.66_279524 JE.Soil.91_1229981 JE.Soil.91_1766776 JE.Soil.302_614761 JE.Soil.318_692388 JE.Soil.98_755143 JE.Soil.22_232406 JE.Lundberg.115_457989 JE.Lundberg.109_1669831 JE.Lundberg.119_433076 JE.Lundberg.119_1263242 JE.Lundberg.163_3289 JE.Lundberg.115_272746 JE.Soil.134_2464795 JE.Soil.134_2994475 JE.Lundberg.96_614304 JE.Soil.22_937173 JE.Lundberg.104_1114449 JE.Lundberg.124_384287 JE.Soil.108_7982 JE.Lundberg.67_1199053 JE.Lundberg.61_1232777 JE.Soil.22_328550 JE.Lundberg.10_897073 JE.Lundberg.115_281896 JE.Lundberg.67_254375 JE.Lundberg.119_373836 JE.Lundberg.124_364628 JE.Lundberg.142_718533 JE.Lundberg.97_231520 JE.Lundberg.62_1488063 JE.Lundberg.59_964114 JE.Lundberg.55_608835 JE.Lundberg.142_79182 JE.Lundberg.50_336210 JE.Lundberg.5_295853 JE.Lundberg.50_1346825 JE.Lundberg.70_88596 JE.Soil.210_426988 JE.Lundberg.56_1491021 JE.Lundberg.109_700444 JE.Lundberg.101_45933 JE.Lundberg.55_402832 JE.Lundberg.107_1667166 JE.Lundberg.62_602589 JE.Lundberg.67_42650 JE.Lundberg.70_1252436 JE.Lundberg.103_879545 JE.Lundberg.130_18535 JE.Lundberg.49_125877 JE.Lundberg.67_1492458 JE.Lundberg.124_872307 JE.Lundberg.58_1197640 JE.Lundberg.99_1362089 JE.Lundberg.109_376009 JE.Lundberg.136_21696 JE.Lundberg.140_1493769 JE.Lundberg.67_1754367 JE.Lundberg.68_599826 JE.Lundberg.115_1502701 JE.Lundberg.67_1182969 JE.Lundberg.70_1116103 JE.Lundberg.70_1489530 JE.Lundberg.178_669743 JE.Lundberg.21_1166862 JE.Lundberg.140_1493600 JE.Lundberg.64_1996501 JE.Soil.206_1206049 JE.Lundberg.67_1489208 JE.Lundberg.86_1895116 JE.Lundberg.61_1666406 JE.Lundberg.64_1785177 JE.Lundberg.70_658627 JE.Lundberg.100_503665 JE.Lundberg.22_1243651 JE.Lundberg.127_200644 JE.Lundberg.49_750288 JE.Lundberg.106_247277 JE.Lundberg.181_1139122 JE.Lundberg.100_621016 JE.Lundberg.49_1574839 JE.Lundberg.100_964856 JE.Lundberg.106_841045 JE.Lundberg.55_926546 JE.Lundberg.112_567208 JE.Lundberg.127_114796 JE.Lundberg.178_241458 JE.Lundberg.100_1292209 JE.Lundberg.109_1801435 JE.Lundberg.122_166955 JE.Lundberg.172_227962 JE.Lundberg.175_827283 JE.Lundberg.181_910932 JE.Lundberg.49_1090591 JE.Lundberg.56_134806 JE.Lundberg.68_637931 JE.Soil.210_916345 JE.Lundberg.100_1120112 JE.Lundberg.100_1120130 JE.Lundberg.100_405882 JE.Lundberg.103_1579787 JE.Lundberg.103_1644945 JE.Lundberg.103_761086 JE.Lundberg.103_959247 JE.Lundberg.106_390403 JE.Lundberg.107_1667106 JE.Lundberg.107_209931 JE.Lundberg.107_210023 JE.Lundberg.112_1195379 JE.Lundberg.112_246177 JE.Lundberg.114_965586 JE.Lundberg.115_1187037 JE.Lundberg.115_1509367 JE.Lundberg.115_180085 JE.Lundberg.115_552075 JE.Lundberg.116_1235673 JE.Lundberg.116_776110 JE.Lundberg.116_883196 JE.Lundberg.119_716333 JE.Lundberg.121_180071 JE.Lundberg.124_865797 JE.Lundberg.125_1071207 JE.Lundberg.130_280346 JE.Lundberg.132_1596283 JE.Lundberg.132_970449 JE.Lundberg.133_138759 JE.Lundberg.133_836298 JE.Lundberg.136_21520 JE.Lundberg.136_602356 JE.Lundberg.137_457428 JE.Lundberg.137_457510 JE.Lundberg.13_4763824 JE.Lundberg.148_507433 JE.Lundberg.151_634832 JE.Lundberg.160_67089 JE.Lundberg.160_825510 JE.Lundberg.160_918117 JE.Lundberg.161_1253906 JE.Lundberg.16_102969 JE.Lundberg.173_1011958 JE.Lundberg.178_219052 JE.Lundberg.178_51449 JE.Lundberg.181_1108260 JE.Lundberg.181_59229 JE.Lundberg.181_59298 JE.Lundberg.181_883666 JE.Lundberg.22_1243877 JE.Lundberg.49_806827 JE.Lundberg.50_1212060 JE.Lundberg.51_399375 JE.Lundberg.52_307072 JE.Lundberg.52_800465 JE.Lundberg.53_1998729 JE.Lundberg.53_205622 JE.Lundberg.53_2156790 JE.Lundberg.53_2313671 JE.Lundberg.55_1321620 JE.Lundberg.55_168872 JE.Lundberg.55_1695911 JE.Lundberg.55_285427 JE.Lundberg.55_568660 JE.Lundberg.55_610790 JE.Lundberg.55_795736 JE.Lundberg.55_964437 JE.Lundberg.55_980811 JE.Lundberg.58_1192256 JE.Lundberg.58_119727 JE.Lundberg.58_119731 JE.Lundberg.58_1798308 JE.Lundberg.58_327084 JE.Lundberg.58_813883 JE.Lundberg.58_871435 JE.Lundberg.58_915914 JE.Lundberg.59_1271556 JE.Lundberg.59_1993816 JE.Lundberg.59_2080203 JE.Lundberg.59_331963 JE.Lundberg.61_1440077 JE.Lundberg.61_1875611 JE.Lundberg.61_38695 JE.Lundberg.61_753171 JE.Lundberg.62_1188271 JE.Lundberg.63_2518 JE.Lundberg.64_1399314 JE.Lundberg.64_1574199 JE.Lundberg.64_222964 JE.Lundberg.64_2400388 JE.Lundberg.64_616393 JE.Lundberg.64_681938 JE.Lundberg.64_8923 JE.Lundberg.66_1414466 JE.Lundberg.66_1710448 JE.Lundberg.67_1178134 JE.Lundberg.67_1366883 JE.Lundberg.67_1566739 JE.Lundberg.67_1718320 JE.Lundberg.67_362217 JE.Lundberg.67_363090 JE.Lundberg.67_753568 JE.Lundberg.67_969540 JE.Lundberg.68_1575742 JE.Lundberg.68_1620004 JE.Lundberg.68_1725424 JE.Lundberg.68_339791 JE.Lundberg.68_506969 JE.Lundberg.68_610296 JE.Lundberg.68_881869 JE.Lundberg.70_144989 JE.Lundberg.70_388647 JE.Lundberg.72_412057 JE.Lundberg.76_1512781 JE.Lundberg.85_1045318 JE.Lundberg.85_2791520 JE.Lundberg.88_1227702 JE.Lundberg.91_1677222 JE.Lundberg.94_51388 JE.Lundberg.97_1028189 JE.Lundberg.97_231345 JE.Lundberg.97_492356 JE.Lundberg.97_618095 JE.Lundberg.97_742183 JE.Lundberg.97_85751 JE.Lundberg.98_1306897 JE.Lundberg.98_641690 JE.Lundberg.98_647489 JE.Lundberg.99_1730602 JE.Soil.122_489719 JE.Soil.134_469769 JE.Soil.199_295247 JE.Soil.214_612942 JE.Soil.214_613337 JE.Soil.39_280282 JE.Lundberg.53_1631235 JE.Lundberg.55_1421231 JE.Lundberg.61_483034 JE.Lundberg.64_750798 JE.Lundberg.66_1710592 JE.Lundberg.67_351820 JE.Lundberg.67_1179525 JE.Lundberg.68_478785 JE.Lundberg.68_1575947 JE.Lundberg.94_1018556 JE.Lundberg.94_1023530 JE.Lundberg.106_1300644 JE.Lundberg.178_55577 JE.Lundberg.53_1737657 JE.Lundberg.67_843242 JE.Lundberg.67_857648 JE.Lundberg.68_610170 JE.Lundberg.97_825090 JE.Lundberg.181_1139289 JE.Lundberg.77_2294282 JE.Lundberg.91_1649538 JE.Soil.130_672650 JE.Soil.198_1159439 JE.Soil.218_1041636 JE.Soil.46_454912 JE.Lundberg.115_677455 JE.Lundberg.22_1135690 JE.Lundberg.53_1151117 JE.Lundberg.58_2043954 JE.Lundberg.67_1317375 JE.Lundberg.61_643992 JE.Lundberg.64_1221170 JE.Lundberg.67_1409032 JE.Lundberg.67_1698467 JE.Lundberg.68_659848 JE.Lundberg.109_807569 JE.Lundberg.119_711333 JE.Lundberg.54_351110 JE.Lundberg.97_830695 JE.Lundberg.112_510050 JE.Lundberg.160_676089 JE.Lundberg.160_1001750 JE.Lundberg.55_662582 JE.Lundberg.61_75486 JE.Lundberg.67_567443 JE.Lundberg.67_1408742 JE.Lundberg.68_1248518 JE.Lundberg.53_190507 JE.Lundberg.56_869973 JE.Lundberg.70_1731417 JE.Lundberg.133_139091 JE.Lundberg.181_301438 JE.Lundberg.67_1188345 JE.Lundberg.190_584061 JE.Lundberg.190_1103950 JE.Soil.318_1436385 JE.Lundberg.50_25812 JE.Lundberg.70_1447605 JE.Lundberg.116_1177815 JE.Lundberg.142_81664 JE.Lundberg.175_881870 JE.Lundberg.175_827512 JE.Lundberg.79_793372 JE.Lundberg.67_946303 JE.Lundberg.61_201395 JE.Lundberg.70_1402496 JE.Soil.314_445 JE.Lundberg.109_713193 JE.Lundberg.10_354310 JE.Lundberg.49_1686876 JE.Lundberg.100_747106 JE.Lundberg.109_620090 JE.Lundberg.113_339695 JE.Lundberg.115_596769 JE.Lundberg.127_115232 JE.Lundberg.55_1790117 JE.Soil.258_1561010 JE.Lundberg.26_1644415 JE.Lundberg.130_1217135 JE.Soil.302_519444 JE.Lundberg.37_1417432 JE.Lundberg.100_1161360 JE.Lundberg.115_1321479 JE.Lundberg.19_957265 JE.Lundberg.60_510467 JE.Lundberg.67_1491291 JE.Lundberg.70_29736 JE.Lundberg.53_650294 JE.Lundberg.55_1151714 JE.Lundberg.67_1312161 JE.Lundberg.67_1760667 JE.Lundberg.68_1233798 JE.Lundberg.70_53771 JE.Lundberg.80_1048231 JE.Lundberg.118_1416225 JE.Lundberg.70_365964 JE.Lundberg.106_1068603 JE.Lundberg.172_57635 JE.Lundberg.172_57884 JE.Lundberg.181_944310 JE.Lundberg.52_1113480 JE.Lundberg.52_58003 JE.Lundberg.55_1232 JE.Lundberg.55_191080 JE.Lundberg.67_1760675 JE.Lundberg.67_474377 JE.Lundberg.79_167943 JE.Lundberg.91_1010158 JE.Soil.134_651947 JE.Lundberg.52_1489686 JE.Lundberg.103_1114986 JE.Lundberg.181_267983 JE.Lundberg.100_34927 JE.Lundberg.10_310536 JE.Lundberg.127_484616 JE.Lundberg.49_1359157 JE.Lundberg.55_1181922 JE.Lundberg.56_541391 JE.Soil.126_445457 JE.Lundberg.100_241116 JE.Lundberg.100_34883 JE.Lundberg.106_1014680 JE.Lundberg.107_58218 JE.Lundberg.109_1480407 JE.Lundberg.109_1493040 JE.Lundberg.109_272541 JE.Lundberg.10_265279 JE.Lundberg.112_140056 JE.Lundberg.112_532365 JE.Lundberg.112_659517 JE.Lundberg.118_1203134 JE.Lundberg.118_572129 JE.Lundberg.119_932312 JE.Lundberg.127_762080 JE.Lundberg.139_395480 JE.Lundberg.13_2476052 JE.Lundberg.13_4921172 JE.Lundberg.13_5176962 JE.Lundberg.142_89674 JE.Lundberg.163_333515 JE.Lundberg.169_226961 JE.Lundberg.178_241022 JE.Lundberg.182_1416541 JE.Lundberg.186_541914 JE.Lundberg.190_584368 JE.Lundberg.19_270795 JE.Lundberg.23_156235 JE.Lundberg.23_838225 JE.Lundberg.25_680267 JE.Lundberg.26_418340 JE.Lundberg.37_615234 JE.Lundberg.40_1397872 JE.Lundberg.47_1669924 JE.Lundberg.47_182761 JE.Lundberg.49_1291924 JE.Lundberg.49_1705418 JE.Lundberg.50_224842 JE.Lundberg.50_363461 JE.Lundberg.50_51890 JE.Lundberg.52_1774457 JE.Lundberg.52_1774541 JE.Lundberg.52_410392 JE.Lundberg.53_1465729 JE.Lundberg.53_1766554 JE.Lundberg.53_650053 JE.Lundberg.53_650248 JE.Lundberg.54_1797566 JE.Lundberg.54_6237 JE.Lundberg.55_1151523 JE.Lundberg.55_1151627 JE.Lundberg.55_1254805 JE.Lundberg.55_1270 JE.Lundberg.55_160925 JE.Lundberg.55_608731 JE.Lundberg.55_786645 JE.Lundberg.55_922701 JE.Lundberg.58_1180450 JE.Lundberg.58_1382101 JE.Lundberg.58_1595191 JE.Lundberg.58_1758106 JE.Lundberg.58_1832726 JE.Lundberg.58_1838024 JE.Lundberg.58_192762 JE.Lundberg.58_2212448 JE.Lundberg.58_711561 JE.Lundberg.58_951156 JE.Lundberg.59_2064448 JE.Lundberg.59_96131 JE.Lundberg.61_1653101 JE.Lundberg.61_1907661 JE.Lundberg.61_529344 JE.Lundberg.61_695279 JE.Lundberg.64_1417170 JE.Lundberg.64_1537054 JE.Lundberg.64_1582834 JE.Lundberg.64_297473 JE.Lundberg.66_1866552 JE.Lundberg.67_1013695 JE.Lundberg.67_1227999 JE.Lundberg.67_1260598 JE.Lundberg.67_1297031 JE.Lundberg.67_1536119 JE.Lundberg.67_1645185 JE.Lundberg.67_1755339 JE.Lundberg.67_17582 JE.Lundberg.67_1799142 JE.Lundberg.67_1825174 JE.Lundberg.67_211750 JE.Lundberg.67_375801 JE.Lundberg.67_393166 JE.Lundberg.67_489414 JE.Lundberg.67_569793 JE.Lundberg.68_1048431 JE.Lundberg.68_1090721 JE.Lundberg.68_1278022 JE.Lundberg.68_1487326 JE.Lundberg.68_1873623 JE.Lundberg.68_2077806 JE.Lundberg.68_227392 JE.Lundberg.68_396325 JE.Lundberg.68_661403 JE.Lundberg.68_816075 JE.Lundberg.68_855934 JE.Lundberg.70_1291399 JE.Lundberg.70_1457970 JE.Lundberg.70_1632758 JE.Lundberg.70_354700 JE.Lundberg.70_371576 JE.Lundberg.70_48342 JE.Lundberg.70_599928 JE.Lundberg.70_663008 JE.Lundberg.70_915436 JE.Lundberg.70_976736 JE.Lundberg.71_4175 JE.Lundberg.71_999091 JE.Lundberg.73_1015253 JE.Lundberg.77_1180388 JE.Lundberg.7_1007405 JE.Lundberg.80_1048108 JE.Lundberg.80_1048175 JE.Lundberg.82_522778 JE.Lundberg.85_372494 JE.Lundberg.88_546463 JE.Lundberg.91_1691133 JE.Lundberg.91_690752 JE.Lundberg.91_720772 JE.Lundberg.91_721003 JE.Soil.126_445622 JE.Soil.282_132792 JE.Lundberg.58_1992068 JE.Lundberg.67_1422592 JE.Lundberg.97_558657 JE.Lundberg.119_1006600 JE.Lundberg.52_1387766 JE.Lundberg.187_1038936 JE.Lundberg.56_130568 JE.Lundberg.67_1760741 JE.Lundberg.55_843442 JE.Lundberg.142_897274 JE.Lundberg.62_1565238 JE.Lundberg.72_609827 JE.Lundberg.67_735837 JE.Soil.126_445506 JE.Lundberg.95_1550613 JE.Lundberg.10_79255 JE.Lundberg.100_81360 JE.Lundberg.100_170617 JE.Lundberg.100_783563 JE.Lundberg.100_91421 JE.Lundberg.106_535747 JE.Lundberg.103_1065803 JE.Lundberg.103_859934 JE.Lundberg.103_1709788 JE.Lundberg.103_1133728 JE.Lundberg.169_1534884 JE.Lundberg.1_133532 JE.Lundberg.119_850570 JE.Lundberg.103_1261096 JE.Lundberg.100_814652 JE.Soil.142_2332856 JE.Lundberg.107_2364612 JE.Lundberg.100_392702 JE.Lundberg.106_1068601 JE.Lundberg.100_1325051 JE.Lundberg.10_1086296 JE.Lundberg.182_861029 JE.Lundberg.19_997154 JE.Lundberg.103_1566009 JE.Lundberg.53_22020 JE.Lundberg.175_796869 JE.Lundberg.10_364803 JE.Lundberg.181_409076 JE.Lundberg.175_805409 JE.Lundberg.106_1068345 JE.Lundberg.119_866362 JE.Lundberg.131_660828 JE.Lundberg.103_1275568 JE.Lundberg.162_1400004 JE.Lundberg.100_1123059 JE.Lundberg.115_801448 JE.Lundberg.169_292043 JE.Lundberg.109_1256672 JE.Lundberg.112_822090 JE.Lundberg.121_576874 JE.Lundberg.39_126735 JE.Lundberg.49_1577928 JE.Lundberg.103_1260821 JE.Lundberg.107_1480514 JE.Lundberg.115_802958 JE.Lundberg.115_850175 JE.Lundberg.145_1280840 JE.Lundberg.58_632927 JE.Lundberg.109_668063 JE.Lundberg.19_461913 JE.Lundberg.32_1483798 JE.Lundberg.44_1284243 JE.Lundberg.4_763143 JE.Lundberg.55_437992 JE.Lundberg.55_744148 JE.Lundberg.62_402189 JE.Lundberg.100_1317624 JE.Lundberg.100_1322718 JE.Lundberg.100_32194 JE.Lundberg.100_814804 JE.Lundberg.106_852301 JE.Lundberg.109_1395485 JE.Lundberg.112_989034 JE.Lundberg.113_394965 JE.Lundberg.118_190481 JE.Lundberg.120_1013864 JE.Lundberg.124_342827 JE.Lundberg.124_364866 JE.Lundberg.12_1425079 JE.Lundberg.135_549291 JE.Lundberg.140_951914 JE.Lundberg.145_1035083 JE.Lundberg.147_893705 JE.Lundberg.181_240489 JE.Lundberg.188_558471 JE.Lundberg.44_491196 JE.Lundberg.49_866152 JE.Lundberg.4_39778 JE.Lundberg.58_1625271 JE.Lundberg.62_1322011 JE.Lundberg.66_277719 JE.Lundberg.67_1747399 JE.Soil.18_681220 JE.Soil.58_650294 JE.Lundberg.100_1043966 JE.Lundberg.100_1312125 JE.Lundberg.100_1322933 JE.Lundberg.100_737834 JE.Lundberg.100_766435 JE.Lundberg.101_1030846 JE.Lundberg.101_1246539 JE.Lundberg.101_360909 JE.Lundberg.101_683773 JE.Lundberg.101_756282 JE.Lundberg.103_1087975 JE.Lundberg.103_1262161 JE.Lundberg.103_183408 JE.Lundberg.103_532190 JE.Lundberg.103_609990 JE.Lundberg.103_620428 JE.Lundberg.103_620635 JE.Lundberg.103_855522 JE.Lundberg.103_869288 JE.Lundberg.106_1178169 JE.Lundberg.106_585137 JE.Lundberg.106_608240 JE.Lundberg.106_613556 JE.Lundberg.106_729696 JE.Lundberg.106_931192 JE.Lundberg.109_110948 JE.Lundberg.109_1220568 JE.Lundberg.109_1836207 JE.Lundberg.109_1836381 JE.Lundberg.109_271336 JE.Lundberg.109_700773 JE.Lundberg.109_898869 JE.Lundberg.10_1156609 JE.Lundberg.10_1212584 JE.Lundberg.10_667708 JE.Lundberg.10_877543 JE.Lundberg.10_878799 JE.Lundberg.10_98342 JE.Lundberg.111_1645821 JE.Lundberg.115_1304675 JE.Lundberg.115_131825 JE.Lundberg.115_1321470 JE.Lundberg.115_281766 JE.Lundberg.115_297566 JE.Lundberg.115_41158 JE.Lundberg.116_195719 JE.Lundberg.118_1316256 JE.Lundberg.118_1321609 JE.Lundberg.118_181328 JE.Lundberg.119_1165832 JE.Lundberg.119_1735765 JE.Lundberg.119_1865003 JE.Lundberg.121_1195245 JE.Lundberg.124_343028 JE.Lundberg.125_813722 JE.Lundberg.128_831790 JE.Lundberg.131_660772 JE.Lundberg.132_540674 JE.Lundberg.136_281016 JE.Lundberg.139_285157 JE.Lundberg.13_2239170 JE.Lundberg.13_3866737 JE.Lundberg.13_4383506 JE.Lundberg.143_116365 JE.Lundberg.145_731660 JE.Lundberg.145_731791 JE.Lundberg.155_335742 JE.Lundberg.158_322625 JE.Lundberg.169_683371 JE.Lundberg.16_276674 JE.Lundberg.16_368990 JE.Lundberg.16_510827 JE.Lundberg.16_637411 JE.Lundberg.16_729662 JE.Lundberg.170_1066353 JE.Lundberg.173_1209712 JE.Lundberg.17_160128 JE.Lundberg.17_748609 JE.Lundberg.181_200837 JE.Lundberg.181_435879 JE.Lundberg.183_1218690 JE.Lundberg.186_723671 JE.Lundberg.187_1506512 JE.Lundberg.19_1061372 JE.Lundberg.19_1155453 JE.Lundberg.19_797657 JE.Lundberg.19_974392 JE.Lundberg.1_1769136 JE.Lundberg.1_1999470 JE.Lundberg.1_827243 JE.Lundberg.20_1711824 JE.Lundberg.20_1848079 JE.Lundberg.20_2050771 JE.Lundberg.22_1279022 JE.Lundberg.22_18793 JE.Lundberg.22_51746 JE.Lundberg.23_1310355 JE.Lundberg.24_1233626 JE.Lundberg.24_1257350 JE.Lundberg.25_1755681 JE.Lundberg.25_864718 JE.Lundberg.26_124927 JE.Lundberg.28_1395067 JE.Lundberg.28_32388 JE.Lundberg.29_1622232 JE.Lundberg.29_369624 JE.Lundberg.29_61633 JE.Lundberg.31_1076604 JE.Lundberg.31_316413 JE.Lundberg.32_1043192 JE.Lundberg.32_166675 JE.Lundberg.34_1736345 JE.Lundberg.37_1106999 JE.Lundberg.37_1601685 JE.Lundberg.38_1628747 JE.Lundberg.38_288958 JE.Lundberg.38_463926 JE.Lundberg.38_915003 JE.Lundberg.3_2698688 JE.Lundberg.3_631408 JE.Lundberg.40_1399997 JE.Lundberg.43_1401833 JE.Lundberg.44_1287291 JE.Lundberg.44_316866 JE.Lundberg.46_1437132 JE.Lundberg.46_897710 JE.Lundberg.47_1583337 JE.Lundberg.49_571643 JE.Lundberg.49_878406 JE.Lundberg.49_896471 JE.Lundberg.4_177808 JE.Lundberg.4_947106 JE.Lundberg.50_1054653 JE.Lundberg.50_1119697 JE.Lundberg.50_442248 JE.Lundberg.51_59670 JE.Lundberg.52_158552 JE.Lundberg.52_1640609 JE.Lundberg.52_840273 JE.Lundberg.52_970412 JE.Lundberg.53_1711127 JE.Lundberg.53_1716143 JE.Lundberg.53_2125022 JE.Lundberg.53_431786 JE.Lundberg.54_520527 JE.Lundberg.54_666600 JE.Lundberg.55_1033429 JE.Lundberg.55_1241965 JE.Lundberg.55_1773390 JE.Lundberg.55_437995 JE.Lundberg.55_982474 JE.Lundberg.56_1063448 JE.Lundberg.56_1122206 JE.Lundberg.56_1447813 JE.Lundberg.56_220205 JE.Lundberg.56_436487 JE.Lundberg.56_478581 JE.Lundberg.56_500089 JE.Lundberg.56_787016 JE.Lundberg.56_860730 JE.Lundberg.56_877430 JE.Lundberg.57_492424 JE.Lundberg.57_600709 JE.Lundberg.57_905483 JE.Lundberg.58_1059611 JE.Lundberg.58_1126691 JE.Lundberg.58_1211434 JE.Lundberg.58_1480208 JE.Lundberg.58_1613284 JE.Lundberg.58_1768198 JE.Lundberg.58_399526 JE.Lundberg.58_485792 JE.Lundberg.58_606175 JE.Lundberg.58_623946 JE.Lundberg.58_749451 JE.Lundberg.59_315205 JE.Lundberg.5_695935 JE.Lundberg.60_26185 JE.Lundberg.61_1463872 JE.Lundberg.61_1571129 JE.Lundberg.61_1678559 JE.Lundberg.61_1716969 JE.Lundberg.61_1848868 JE.Lundberg.61_2007897 JE.Lundberg.61_227477 JE.Lundberg.61_380268 JE.Lundberg.61_42271 JE.Lundberg.61_65174 JE.Lundberg.61_685849 JE.Lundberg.61_702811 JE.Lundberg.62_69935 JE.Lundberg.64_1333964 JE.Lundberg.64_1492098 JE.Lundberg.64_1722250 JE.Lundberg.64_1764791 JE.Lundberg.64_1766347 JE.Lundberg.64_2071632 JE.Lundberg.64_2457282 JE.Lundberg.64_266280 JE.Lundberg.64_475709 JE.Lundberg.64_89569 JE.Lundberg.64_89813 JE.Lundberg.64_921893 JE.Lundberg.65_539201 JE.Lundberg.66_658288 JE.Lundberg.67_1028670 JE.Lundberg.67_1196910 JE.Lundberg.67_1286274 JE.Lundberg.67_1341766 JE.Lundberg.67_1356263 JE.Lundberg.67_1489071 JE.Lundberg.67_1496294 JE.Lundberg.67_1567632 JE.Lundberg.67_1660725 JE.Lundberg.67_1670689 JE.Lundberg.67_1701283 JE.Lundberg.67_1756059 JE.Lundberg.67_1759914 JE.Lundberg.67_25592 JE.Lundberg.67_590246 JE.Lundberg.67_655389 JE.Lundberg.67_71580 JE.Lundberg.67_752504 JE.Lundberg.67_772392 JE.Lundberg.67_837333 JE.Lundberg.68_1295722 JE.Lundberg.68_1486553 JE.Lundberg.68_1717182 JE.Lundberg.68_26754 JE.Lundberg.68_41861 JE.Lundberg.68_715709 JE.Lundberg.68_812267 JE.Lundberg.68_858501 JE.Lundberg.68_867464 JE.Lundberg.70_105664 JE.Lundberg.70_1192138 JE.Lundberg.70_1192265 JE.Lundberg.70_125730 JE.Lundberg.70_1295800 JE.Lundberg.70_132835 JE.Lundberg.70_133009 JE.Lundberg.70_1455607 JE.Lundberg.70_1514034 JE.Lundberg.70_17539 JE.Lundberg.70_423289 JE.Lundberg.70_746934 JE.Lundberg.70_890936 JE.Lundberg.70_918723 JE.Lundberg.71_1344656 JE.Lundberg.71_17435 JE.Lundberg.72_698181 JE.Lundberg.73_1021737 JE.Lundberg.73_348285 JE.Lundberg.73_453192 JE.Lundberg.73_568863 JE.Lundberg.73_898887 JE.Lundberg.73_957805 JE.Lundberg.74_1405387 JE.Lundberg.76_1093890 JE.Lundberg.76_109494 JE.Lundberg.76_109710 JE.Lundberg.76_1174457 JE.Lundberg.76_1231874 JE.Lundberg.76_381529 JE.Lundberg.76_41267 JE.Lundberg.76_419098 JE.Lundberg.79_1078320 JE.Lundberg.79_120461 JE.Lundberg.79_1401646 JE.Lundberg.79_1467113 JE.Lundberg.79_683458 JE.Lundberg.7_1644938 JE.Lundberg.7_1710222 JE.Lundberg.7_1825405 JE.Lundberg.7_610370 JE.Lundberg.7_655359 JE.Lundberg.7_655477 JE.Lundberg.7_892240 JE.Lundberg.80_1132042 JE.Lundberg.80_999286 JE.Lundberg.82_338014 JE.Lundberg.82_407601 JE.Lundberg.82_455827 JE.Lundberg.82_571731 JE.Lundberg.82_628552 JE.Lundberg.85_626813 JE.Lundberg.87_1064467 JE.Lundberg.88_1185123 JE.Lundberg.88_1327914 JE.Lundberg.88_192733 JE.Lundberg.88_214882 JE.Lundberg.88_404060 JE.Lundberg.88_899923 JE.Lundberg.88_986292 JE.Lundberg.89_1385636 JE.Lundberg.8_1124581 JE.Lundberg.90_1139731 JE.Lundberg.91_34098 JE.Lundberg.91_44225 JE.Lundberg.91_522172 JE.Lundberg.92_165345 JE.Lundberg.92_1822357 JE.Lundberg.92_757748 JE.Lundberg.93_1639760 JE.Lundberg.94_1061571 JE.Lundberg.94_665765 JE.Lundberg.95_127340 JE.Lundberg.95_1452135 JE.Lundberg.97_358832 JE.Lundberg.97_36519 JE.Lundberg.97_417235 JE.Lundberg.97_644419 JE.Lundberg.97_691137 JE.Lundberg.97_884564 JE.Soil.138_612940 JE.Soil.142_2332965 JE.Soil.178_258820 JE.Soil.186_1326414 JE.Soil.18_2684994 JE.Soil.190_2401038 JE.Soil.190_265619 JE.Soil.198_486033 JE.Soil.210_741248 JE.Soil.211_1062093 JE.Soil.222_1437384 JE.Soil.22_1675525 JE.Soil.22_1886668 JE.Soil.22_685398 JE.Soil.254_417617 JE.Soil.258_380925 JE.Soil.262_714255 JE.Soil.26_1902095 JE.Soil.26_2083136 JE.Soil.294_280112 JE.Soil.314_212393 JE.Soil.34_439719 JE.Soil.46_2126687 JE.Soil.62_1029999 JE.Soil.62_1342815 JE.Soil.6_511067 JE.Soil.86_1754239 JE.Soil.91_2302 JE.Lundberg.10_214038 JE.Lundberg.10_525144 JE.Lundberg.11_523144 JE.Lundberg.11_1674519 JE.Lundberg.135_844091 JE.Lundberg.13_462897 JE.Lundberg.145_731477 JE.Lundberg.145_731553 JE.Lundberg.148_650129 JE.Lundberg.150_426656 JE.Lundberg.157_1251843 JE.Lundberg.160_1059059 JE.Lundberg.160_1059152 JE.Lundberg.16_575971 JE.Lundberg.16_778086 JE.Lundberg.16_819102 JE.Lundberg.170_244371 JE.Lundberg.170_290091 JE.Lundberg.170_290322 JE.Lundberg.170_536193 JE.Lundberg.178_191334 JE.Lundberg.181_1102255 JE.Lundberg.181_1107886 JE.Lundberg.181_1190554 JE.Lundberg.189_160462 JE.Lundberg.19_36656 JE.Lundberg.19_381611 JE.Lundberg.19_1021521 JE.Lundberg.19_1053628 JE.Lundberg.20_82608 JE.Lundberg.22_600219 JE.Lundberg.22_1314921 JE.Lundberg.23_170041 JE.Lundberg.25_225756 JE.Lundberg.25_225937 JE.Lundberg.25_243826 JE.Lundberg.25_887050 JE.Lundberg.25_946036 JE.Lundberg.25_960137 JE.Lundberg.25_1170997 JE.Lundberg.25_1617086 JE.Lundberg.25_1617394 JE.Lundberg.25_1671647 JE.Lundberg.26_482605 JE.Lundberg.26_482877 JE.Lundberg.26_587233 JE.Lundberg.26_587448 JE.Lundberg.26_1197047 JE.Lundberg.26_1452649 JE.Lundberg.28_81057 JE.Lundberg.28_97476 JE.Lundberg.28_106902 JE.Lundberg.28_1225193 JE.Lundberg.28_1225444 JE.Lundberg.28_1333250 JE.Lundberg.29_339513 JE.Lundberg.29_346236 JE.Lundberg.29_346308 JE.Lundberg.29_1551606 JE.Lundberg.29_1622012 JE.Lundberg.2_355756 JE.Lundberg.30_1117424 JE.Lundberg.31_40865 JE.Lundberg.31_190042 JE.Lundberg.31_938489 JE.Lundberg.31_1012462 JE.Lundberg.32_795618 JE.Lundberg.32_796804 JE.Lundberg.32_796987 JE.Lundberg.34_499244 JE.Lundberg.34_559425 JE.Lundberg.34_875579 JE.Lundberg.34_1122662 JE.Lundberg.34_1122752 JE.Lundberg.34_1152358 JE.Lundberg.34_1692894 JE.Lundberg.34_1726290 JE.Lundberg.34_1726415 JE.Lundberg.34_1748555 JE.Lundberg.34_1753884 JE.Lundberg.34_1817487 JE.Lundberg.34_1834755 JE.Lundberg.37_160580 JE.Lundberg.37_439157 JE.Lundberg.37_563826 JE.Lundberg.37_635471 JE.Lundberg.37_906746 JE.Lundberg.37_906933 JE.Lundberg.37_907068 JE.Lundberg.37_1004983 JE.Lundberg.37_1094544 JE.Lundberg.37_1567771 JE.Lundberg.38_221312 JE.Lundberg.38_1110499 JE.Lundberg.38_1147035 JE.Lundberg.38_1425886 JE.Lundberg.3_631547 JE.Lundberg.40_623108 JE.Lundberg.40_623116 JE.Lundberg.40_642884 JE.Lundberg.41_522846 JE.Lundberg.43_136944 JE.Lundberg.43_389673 JE.Lundberg.43_389837 JE.Lundberg.43_389879 JE.Lundberg.43_615875 JE.Lundberg.43_1205731 JE.Lundberg.44_337528 JE.Lundberg.44_342745 JE.Lundberg.44_1035001 JE.Lundberg.44_1061892 JE.Lundberg.44_1590524 JE.Lundberg.44_1650864 JE.Lundberg.46_422720 JE.Lundberg.46_469888 JE.Lundberg.46_594821 JE.Lundberg.47_537770 JE.Lundberg.47_867442 JE.Lundberg.47_889687 JE.Lundberg.47_1583678 JE.Lundberg.47_1726346 JE.Lundberg.4_121195 JE.Lundberg.4_1362363 JE.Lundberg.52_819787 JE.Lundberg.55_653711 JE.Lundberg.61_195273 JE.Lundberg.61_544709 JE.Lundberg.61_1666243 JE.Lundberg.62_64185 JE.Lundberg.62_375995 JE.Lundberg.64_1041125 JE.Lundberg.64_1389094 JE.Lundberg.65_260132 JE.Lundberg.70_970465 JE.Lundberg.70_999769 JE.Lundberg.70_1308007 JE.Lundberg.70_1372394 JE.Lundberg.70_1645384 JE.Lundberg.71_134955 JE.Lundberg.73_35343 JE.Lundberg.73_50839 JE.Lundberg.73_1108634 JE.Lundberg.74_1405257 JE.Lundberg.76_414660 JE.Lundberg.76_414910 JE.Lundberg.76_1185071 JE.Lundberg.76_1185163 JE.Lundberg.76_1666493 JE.Lundberg.77_1471212 JE.Lundberg.79_332135 JE.Lundberg.7_1685660 JE.Lundberg.7_1813327 JE.Lundberg.80_334538 JE.Lundberg.81_1764036 JE.Lundberg.82_372343 JE.Lundberg.82_717677 JE.Lundberg.85_1377906 JE.Lundberg.85_1605000 JE.Lundberg.85_2413393 JE.Lundberg.85_2413481 JE.Lundberg.85_5067591 JE.Lundberg.88_24370 JE.Lundberg.88_24518 JE.Lundberg.88_110650 JE.Lundberg.88_605254 JE.Lundberg.88_789382 JE.Lundberg.88_789540 JE.Lundberg.88_892948 JE.Lundberg.88_1168930 JE.Lundberg.91_757635 JE.Lundberg.91_1401640 JE.Lundberg.91_1401674 JE.Lundberg.92_107366 JE.Lundberg.92_312425 JE.Lundberg.92_538717 JE.Lundberg.92_757501 JE.Lundberg.92_757614 JE.Lundberg.92_1525862 JE.Lundberg.94_470409 JE.Lundberg.95_1091594 JE.Soil.182_275660 JE.Soil.194_1943486 JE.Soil.195_604811 JE.Soil.202_101478 JE.Soil.202_958833 JE.Soil.214_979409 JE.Soil.214_1865309 JE.Soil.214_1865888 JE.Soil.22_1685319 JE.Soil.231_946313 JE.Soil.240_1759335 JE.Soil.244_2338465 JE.Soil.254_284524 JE.Soil.254_422094 JE.Soil.254_575925 JE.Soil.254_704550 JE.Soil.258_399375 JE.Soil.258_582913 JE.Soil.258_1074086 JE.Soil.258_1702434 JE.Soil.262_412671 JE.Soil.262_1032625 JE.Soil.262_1447373 JE.Soil.266_977582 JE.Soil.266_1243479 JE.Soil.266_1605513 JE.Soil.26_502119 JE.Soil.270_245216 JE.Soil.270_1278443 JE.Soil.270_1396248 JE.Soil.270_1490154 JE.Soil.270_1520356 JE.Soil.270_1807902 JE.Soil.2_37092 JE.Soil.2_1169588 JE.Soil.34_761186 JE.Soil.46_609239 JE.Soil.52_1510296 JE.Soil.54_364171 JE.Soil.54_420319 JE.Soil.58_332702 JE.Soil.58_557593 JE.Soil.58_1313452 JE.Soil.59_1083141 JE.Soil.62_84411 JE.Soil.62_661047 JE.Soil.62_931567 JE.Soil.62_1000517 JE.Soil.62_1013134 JE.Soil.62_1284433 JE.Soil.62_1397200 JE.Soil.62_2057197 JE.Soil.62_2124709 JE.Soil.66_91074 JE.Soil.66_105850 JE.Soil.66_991834 JE.Soil.70_593292 JE.Soil.74_255850 JE.Soil.74_591239 JE.Soil.75_209242 JE.Soil.7_821131 JE.Soil.82_1429608 JE.Soil.82_1429746 JE.Soil.83_1443084 JE.Soil.86_183517 JE.Soil.95_180219 JE.Lundberg.100_699857 JE.Lundberg.100_743284 JE.Lundberg.100_820994 JE.Lundberg.100_821201 JE.Lundberg.100_1003712 JE.Lundberg.102_530146 JE.Lundberg.102_530364 JE.Lundberg.103_1389564 JE.Lundberg.105_92174 JE.Lundberg.106_222415 JE.Lundberg.106_642118 JE.Lundberg.107_568145 JE.Lundberg.107_672018 JE.Lundberg.109_218134 JE.Lundberg.109_272490 JE.Lundberg.109_521431 JE.Lundberg.10_501144 JE.Lundberg.110_671060 JE.Lundberg.111_124681 JE.Lundberg.111_1185754 JE.Lundberg.112_326168 JE.Lundberg.112_532442 JE.Lundberg.112_870320 JE.Lundberg.112_903463 JE.Lundberg.112_1080387 JE.Lundberg.115_819560 JE.Lundberg.118_702638 JE.Lundberg.118_830905 JE.Lundberg.118_1363701 JE.Lundberg.119_140222 JE.Lundberg.119_1099233 JE.Lundberg.11_1330935 JE.Lundberg.130_256161 JE.Lundberg.133_573281 JE.Lundberg.139_1274376 JE.Lundberg.145_757119 JE.Lundberg.157_32599 JE.Lundberg.163_454145 JE.Lundberg.163_839243 JE.Lundberg.169_226779 JE.Lundberg.169_234403 JE.Lundberg.16_592087 JE.Lundberg.175_480793 JE.Lundberg.178_231141 JE.Lundberg.17_490410 JE.Lundberg.181_267669 JE.Lundberg.181_934146 JE.Lundberg.182_167382 JE.Lundberg.182_1749102 JE.Lundberg.183_1165701 JE.Lundberg.183_1165938 JE.Lundberg.187_1038866 JE.Lundberg.1_505924 JE.Lundberg.22_209764 JE.Lundberg.25_538363 JE.Lundberg.25_813450 JE.Lundberg.25_1028220 JE.Lundberg.26_67242 JE.Lundberg.26_978742 JE.Lundberg.26_1733564 JE.Lundberg.26_1740317 JE.Lundberg.28_1468456 JE.Lundberg.29_405622 JE.Lundberg.29_405873 JE.Lundberg.32_514354 JE.Lundberg.34_526942 JE.Lundberg.34_528118 JE.Lundberg.36_1911980 JE.Lundberg.38_1589674 JE.Lundberg.43_498925 JE.Lundberg.43_1043889 JE.Lundberg.43_1044001 JE.Lundberg.44_1629684 JE.Lundberg.46_706752 JE.Lundberg.47_1472363 JE.Lundberg.48_638857 JE.Lundberg.49_24103 JE.Lundberg.49_312325 JE.Lundberg.49_1599399 JE.Lundberg.49_1599502 JE.Lundberg.49_1710210 JE.Lundberg.50_228792 JE.Lundberg.50_368920 JE.Lundberg.51_1381813 JE.Lundberg.52_98754 JE.Lundberg.52_441991 JE.Lundberg.52_906072 JE.Lundberg.52_1308098 JE.Lundberg.53_759195 JE.Lundberg.53_1766585 JE.Lundberg.54_672648 JE.Lundberg.55_507356 JE.Lundberg.55_786906 JE.Lundberg.55_981035 JE.Lundberg.55_993252 JE.Lundberg.55_1810837 JE.Lundberg.56_287189 JE.Lundberg.56_290293 JE.Lundberg.56_398386 JE.Lundberg.58_492125 JE.Lundberg.58_1829768 JE.Lundberg.59_96383 JE.Lundberg.59_377261 JE.Lundberg.59_496973 JE.Lundberg.59_497084 JE.Lundberg.59_676244 JE.Lundberg.59_779473 JE.Lundberg.59_963952 JE.Lundberg.59_1285348 JE.Lundberg.59_1585261 JE.Lundberg.59_1874737 JE.Lundberg.59_1934192 JE.Lundberg.59_2191246 JE.Lundberg.60_510458 JE.Lundberg.61_118641 JE.Lundberg.61_264730 JE.Lundberg.61_368889 JE.Lundberg.61_393621 JE.Lundberg.61_529674 JE.Lundberg.61_672103 JE.Lundberg.61_985665 JE.Lundberg.61_1466242 JE.Lundberg.61_1785423 JE.Lundberg.62_903376 JE.Lundberg.64_360653 JE.Lundberg.64_464753 JE.Lundberg.67_130958 JE.Lundberg.67_160468 JE.Lundberg.67_323007 JE.Lundberg.67_323717 JE.Lundberg.67_489687 JE.Lundberg.67_517040 JE.Lundberg.67_553767 JE.Lundberg.67_739753 JE.Lundberg.67_930453 JE.Lundberg.67_1004964 JE.Lundberg.67_1059133 JE.Lundberg.67_1062937 JE.Lundberg.67_1171753 JE.Lundberg.67_1247182 JE.Lundberg.67_1265281 JE.Lundberg.67_1297005 JE.Lundberg.67_1312157 JE.Lundberg.67_1350717 JE.Lundberg.67_1403309 JE.Lundberg.67_1491358 JE.Lundberg.67_1551456 JE.Lundberg.67_1656144 JE.Lundberg.67_1805035 JE.Lundberg.68_141928 JE.Lundberg.68_186690 JE.Lundberg.68_720187 JE.Lundberg.68_1295335 JE.Lundberg.68_1393978 JE.Lundberg.68_1394234 JE.Lundberg.68_1537617 JE.Lundberg.68_1860870 JE.Lundberg.68_1946267 JE.Lundberg.68_2046765 JE.Lundberg.69_64119 JE.Lundberg.70_29653 JE.Lundberg.70_161249 JE.Lundberg.70_339631 JE.Lundberg.70_360350 JE.Lundberg.70_389185 JE.Lundberg.70_645640 JE.Lundberg.70_1591040 JE.Lundberg.73_536367 JE.Lundberg.73_536692 JE.Lundberg.73_709864 JE.Lundberg.73_772289 JE.Lundberg.73_1015149 JE.Lundberg.73_1276466 JE.Lundberg.76_271883 JE.Lundberg.76_322650 JE.Lundberg.76_387442 JE.Lundberg.76_829954 JE.Lundberg.76_829989 JE.Lundberg.77_237541 JE.Lundberg.77_1119847 JE.Lundberg.77_1915450 JE.Lundberg.77_1915672 JE.Lundberg.77_2202715 JE.Lundberg.79_253521 JE.Lundberg.79_253659 JE.Lundberg.79_255213 JE.Lundberg.79_258004 JE.Lundberg.79_331481 JE.Lundberg.79_434869 JE.Lundberg.79_443145 JE.Lundberg.79_705062 JE.Lundberg.79_710507 JE.Lundberg.79_898002 JE.Lundberg.79_1313844 JE.Lundberg.79_1652311 JE.Lundberg.7_1734702 JE.Lundberg.82_119397 JE.Lundberg.82_137274 JE.Lundberg.82_501066 JE.Lundberg.82_536701 JE.Lundberg.82_696544 JE.Lundberg.82_920506 JE.Lundberg.82_937605 JE.Lundberg.84_644435 JE.Lundberg.86_898450 JE.Lundberg.88_287045 JE.Lundberg.88_712595 JE.Lundberg.88_1080785 JE.Lundberg.88_1299491 JE.Lundberg.90_526755 JE.Lundberg.90_526962 JE.Lundberg.91_563755 JE.Lundberg.91_563906 JE.Lundberg.91_565347 JE.Lundberg.91_720928 JE.Lundberg.91_928649 JE.Lundberg.91_1467580 JE.Lundberg.91_1483188 JE.Lundberg.91_1483437 JE.Lundberg.91_1596424 JE.Lundberg.91_1691200 JE.Lundberg.92_936630 JE.Lundberg.94_283091 JE.Lundberg.94_416659 JE.Lundberg.94_979815 JE.Lundberg.95_52194 JE.Lundberg.95_52504 JE.Lundberg.96_1609619 JE.Lundberg.97_516140 JE.Lundberg.97_749254 JE.Soil.126_1078351 JE.Soil.134_651954 JE.Soil.195_927593 JE.Soil.222_1148575 JE.Soil.22_1652992 JE.Soil.34_2395869 JE.Lundberg.11_956405 JE.Lundberg.164_774701 JE.Lundberg.167_872172 JE.Lundberg.17_864493 JE.Lundberg.28_875805 JE.Lundberg.35_1098150 JE.Lundberg.35_1098363 JE.Lundberg.41_132834 JE.Lundberg.46_1681698 JE.Lundberg.47_735442 JE.Lundberg.49_360323 JE.Lundberg.50_949093 JE.Lundberg.55_1364569 JE.Lundberg.56_1624494 JE.Lundberg.58_211262 JE.Lundberg.64_36714 JE.Lundberg.64_402450 JE.Lundberg.67_1701909 JE.Lundberg.68_2010168 JE.Lundberg.71_1025965 JE.Lundberg.76_1042469 JE.Lundberg.7_89840 JE.Lundberg.82_677897 JE.Soil.14_681133 JE.Soil.14_1259843 JE.Soil.14_1336098 JE.Soil.14_1720045 JE.Soil.14_1784290 JE.Soil.14_2110587 JE.Soil.14_2520429 JE.Soil.15_487508 JE.Soil.15_1916689 JE.Soil.178_172463 JE.Soil.179_115687 JE.Soil.179_456893 JE.Soil.182_459057 JE.Soil.182_884540 JE.Soil.182_1316348 JE.Soil.183_894927 JE.Soil.183_1243981 JE.Soil.183_1284598 JE.Soil.186_133045 JE.Soil.186_410323 JE.Soil.186_1106207 JE.Soil.186_1665743 JE.Soil.186_1754795 JE.Soil.186_1866642 JE.Soil.187_552468 JE.Soil.18_161783 JE.Soil.18_681082 JE.Soil.18_842471 JE.Soil.18_857735 JE.Soil.18_1399413 JE.Soil.18_1640968 JE.Soil.18_2587677 JE.Soil.18_2844499 JE.Soil.190_547930 JE.Soil.190_1754128 JE.Soil.190_1789779 JE.Soil.190_1990048 JE.Soil.190_2401563 JE.Soil.190_2493012 JE.Soil.190_3294481 JE.Soil.191_1386445 JE.Soil.191_1622496 JE.Soil.191_1634017 JE.Soil.191_2109658 JE.Soil.194_129100 JE.Soil.194_1103571 JE.Soil.194_1643363 JE.Soil.194_1675252 JE.Soil.194_2062202 JE.Soil.194_2749734 JE.Soil.194_3590878 JE.Soil.194_3603014 JE.Soil.194_4096959 JE.Soil.195_476409 JE.Soil.195_1546703 JE.Soil.195_2071381 JE.Soil.198_438494 JE.Soil.198_486032 JE.Soil.199_906234 JE.Soil.199_1825291 JE.Soil.19_1760150 JE.Soil.202_388736 JE.Soil.202_423271 JE.Soil.206_1058719 JE.Soil.210_34294 JE.Soil.210_34476 JE.Soil.210_216748 JE.Soil.210_237581 JE.Soil.210_822322 JE.Soil.211_1005983 JE.Soil.211_2363307 JE.Soil.211_3333408 JE.Soil.211_3534797 JE.Soil.211_3699165 JE.Soil.214_281449 JE.Soil.214_423461 JE.Soil.214_638519 JE.Soil.214_1417465 JE.Soil.214_1425847 JE.Soil.214_1504639 JE.Soil.214_1645934 JE.Soil.214_1658999 JE.Soil.214_2122942 JE.Soil.215_856900 JE.Soil.215_1358586 JE.Soil.215_1656344 JE.Soil.218_4823 JE.Soil.218_65159 JE.Soil.218_195511 JE.Soil.218_266497 JE.Soil.218_274380 JE.Soil.218_643287 JE.Soil.218_897263 JE.Soil.218_1116366 JE.Soil.218_1693109 JE.Soil.219_729745 JE.Soil.219_1985837 JE.Soil.220_943053 JE.Soil.222_129781 JE.Soil.222_484207 JE.Soil.222_773943 JE.Soil.222_926897 JE.Soil.222_1408358 JE.Soil.222_2127798 JE.Soil.222_2654779 JE.Soil.22_60776 JE.Soil.22_132492 JE.Soil.22_402769 JE.Soil.22_425260 JE.Soil.22_425261 JE.Soil.22_435129 JE.Soil.22_439433 JE.Soil.22_597601 JE.Soil.22_848346 JE.Soil.22_1038932 JE.Soil.22_1047553 JE.Soil.22_1102745 JE.Soil.22_1253399 JE.Soil.22_1268056 JE.Soil.22_1281561 JE.Soil.22_1281708 JE.Soil.22_1470562 JE.Soil.22_1765139 JE.Soil.22_1790097 JE.Soil.22_2032321 JE.Soil.22_2032356 JE.Soil.235_350547 JE.Soil.235_668434 JE.Soil.235_1951842 JE.Soil.26_214913 JE.Soil.26_391672 JE.Soil.26_940532 JE.Soil.26_950814 JE.Soil.26_968065 JE.Soil.26_1901830 JE.Soil.26_1907334 JE.Soil.26_1927643 JE.Soil.27_2232194 JE.Soil.2_162479 JE.Soil.2_1147867 JE.Soil.2_1399263 JE.Soil.30_1093434 JE.Soil.314_346140 JE.Soil.314_357509 JE.Soil.314_1416384 JE.Soil.34_278349 JE.Soil.34_1676119 JE.Soil.35_340083 JE.Soil.38_776751 JE.Soil.38_1281873 JE.Soil.38_1826010 JE.Soil.38_2085886 JE.Soil.38_2917885 JE.Soil.38_2923325 JE.Soil.39_594296 JE.Soil.42_1827064 JE.Soil.42_1827124 JE.Soil.43_2142051 JE.Soil.46_57541 JE.Soil.46_73134 JE.Soil.46_269277 JE.Soil.46_414358 JE.Soil.46_498698 JE.Soil.46_709359 JE.Soil.46_1059188 JE.Soil.46_1180564 JE.Soil.46_2292046 JE.Soil.46_2507130 JE.Soil.46_2632420 JE.Soil.46_2788833 JE.Soil.46_2788901 JE.Soil.46_2964548 JE.Soil.6_511201 JE.Soil.6_753358 JE.Soil.6_758740 JE.Soil.6_1725255 JE.Soil.6_2027685 JE.Lundberg.100_1194642 JE.Lundberg.100_1255533 JE.Lundberg.101_244585 JE.Lundberg.102_445243 JE.Lundberg.103_1299988 JE.Lundberg.103_1431351 JE.Lundberg.103_1645086 JE.Lundberg.106_247438 JE.Lundberg.106_247487 JE.Lundberg.106_725187 JE.Lundberg.106_969862 JE.Lundberg.109_273082 JE.Lundberg.109_878647 JE.Lundberg.109_1034164 JE.Lundberg.109_1415916 JE.Lundberg.112_509830 JE.Lundberg.112_591699 JE.Lundberg.112_1155931 JE.Lundberg.112_1200765 JE.Lundberg.113_339475 JE.Lundberg.115_217322 JE.Lundberg.115_1128611 JE.Lundberg.115_1471796 JE.Lundberg.115_1509173 JE.Lundberg.119_167728 JE.Lundberg.119_1443217 JE.Lundberg.121_1330074 JE.Lundberg.121_1398834 JE.Lundberg.122_116597 JE.Lundberg.125_541611 JE.Lundberg.125_1071351 JE.Lundberg.127_114630 JE.Lundberg.127_756790 JE.Lundberg.127_787923 JE.Lundberg.130_18569 JE.Lundberg.130_132911 JE.Lundberg.130_832667 JE.Lundberg.130_954477 JE.Lundberg.132_1596400 JE.Lundberg.133_834593 JE.Lundberg.134_96929 JE.Lundberg.135_334625 JE.Lundberg.136_1013127 JE.Lundberg.139_127809 JE.Lundberg.139_753703 JE.Lundberg.142_370002 JE.Lundberg.145_711001 JE.Lundberg.145_1396962 JE.Lundberg.145_1656037 JE.Lundberg.146_939479 JE.Lundberg.148_507190 JE.Lundberg.154_719130 JE.Lundberg.157_1001186 JE.Lundberg.157_1053458 JE.Lundberg.157_1053567 JE.Lundberg.157_1282894 JE.Lundberg.158_112791 JE.Lundberg.160_67093 JE.Lundberg.160_136372 JE.Lundberg.160_507609 JE.Lundberg.160_825869 JE.Lundberg.160_918394 JE.Lundberg.160_1001891 JE.Lundberg.160_1034764 JE.Lundberg.160_1034852 JE.Lundberg.161_1341169 JE.Lundberg.161_1341192 JE.Lundberg.163_490749 JE.Lundberg.163_841509 JE.Lundberg.164_611036 JE.Lundberg.164_749373 JE.Lundberg.165_168374 JE.Lundberg.166_3829 JE.Lundberg.166_175510 JE.Lundberg.166_251611 JE.Lundberg.167_45024 JE.Lundberg.169_59813 JE.Lundberg.169_173742 JE.Lundberg.169_867030 JE.Lundberg.169_1605111 JE.Lundberg.169_1732796 JE.Lundberg.172_448245 JE.Lundberg.172_714474 JE.Lundberg.172_1027800 JE.Lundberg.173_1191947 JE.Lundberg.176_972482 JE.Lundberg.178_55374 JE.Lundberg.178_55696 JE.Lundberg.178_309453 JE.Lundberg.178_532623 JE.Lundberg.178_666436 JE.Lundberg.180_401999 JE.Lundberg.180_402240 JE.Lundberg.181_54271 JE.Lundberg.181_301238 JE.Lundberg.181_824125 JE.Lundberg.181_883954 JE.Lundberg.181_919182 JE.Lundberg.182_1431782 JE.Lundberg.187_122050 JE.Lundberg.187_438072 JE.Lundberg.187_1292055 JE.Lundberg.18_1959616 JE.Lundberg.190_672344 JE.Lundberg.190_1267644 JE.Lundberg.191_984101 JE.Lundberg.43_1275737 JE.Lundberg.49_126065 JE.Lundberg.49_1300350 JE.Lundberg.49_1678387 JE.Lundberg.50_878437 JE.Lundberg.52_415291 JE.Lundberg.52_1692313 JE.Lundberg.55_756617 JE.Lundberg.55_1050314 JE.Lundberg.55_1397653 JE.Lundberg.58_794832 JE.Lundberg.58_819287 JE.Lundberg.59_1279987 JE.Lundberg.61_572234 JE.Lundberg.61_716487 JE.Lundberg.61_1424648 JE.Lundberg.62_374840 JE.Lundberg.62_824566 JE.Lundberg.64_14180 JE.Lundberg.64_710183 JE.Lundberg.64_1175268 JE.Lundberg.67_1182977 JE.Lundberg.67_1357162 JE.Lundberg.67_1371984 JE.Lundberg.67_1469270 JE.Lundberg.67_1492609 JE.Lundberg.67_1676410 JE.Lundberg.68_87354 JE.Lundberg.68_87544 JE.Lundberg.70_778506 JE.Lundberg.70_1560653 JE.Lundberg.74_208010 JE.Lundberg.74_208189 JE.Lundberg.77_1104217 JE.Lundberg.79_181909 JE.Lundberg.79_1025128 JE.Lundberg.85_2796815 JE.Lundberg.85_3700237 JE.Lundberg.85_4362750 JE.Lundberg.89_256468 JE.Lundberg.91_826561 JE.Lundberg.91_1484258 JE.Lundberg.94_830932 JE.Lundberg.97_108675 JE.Lundberg.97_314950 JE.Lundberg.97_330817 JE.Lundberg.97_354373 JE.Lundberg.97_728379 JE.Lundberg.97_742135 JE.Lundberg.99_1386047 JE.Lundberg.99_1891283 JE.Soil.110_691178 JE.Soil.138_242776 JE.Soil.183_351042 JE.Soil.186_1686858 JE.Soil.194_3909451 JE.Soil.202_59910 JE.Soil.210_879888 JE.Soil.214_535470 JE.Soil.214_1422454 JE.Soil.214_1950031 JE.Soil.219_50391 JE.Soil.222_274850 JE.Soil.227_1519566 JE.Soil.22_457091 JE.Soil.26_141723 JE.Soil.287_788479 JE.Soil.287_937015 JE.Soil.294_469367 JE.Soil.2_526479 JE.Soil.30_3087148 JE.Soil.310_1353482 JE.Soil.314_719656 JE.Soil.314_720045 JE.Soil.319_1196773 JE.Soil.35_843174 JE.Soil.35_860148 JE.Soil.46_1135864 JE.Soil.46_1782613 JE.Soil.46_1989803 JE.Soil.58_1351660 JE.Soil.98_799941 JE.Lundberg.100_106003 JE.Lundberg.100_1140197 JE.Lundberg.101_788277 JE.Lundberg.103_489598 JE.Lundberg.106_1285720 JE.Lundberg.109_58880 JE.Lundberg.109_653436 JE.Lundberg.109_653602 JE.Lundberg.112_736558 JE.Lundberg.113_1153391 JE.Lundberg.115_1385532 JE.Lundberg.118_456804 JE.Lundberg.119_1914488 JE.Lundberg.124_1027671 JE.Lundberg.13_3515261 JE.Lundberg.169_369878 JE.Lundberg.173_280339 JE.Lundberg.173_1424465 JE.Lundberg.175_881693 JE.Lundberg.175_907241 JE.Lundberg.175_907552 JE.Lundberg.178_90429 JE.Lundberg.178_239078 JE.Lundberg.187_844676 JE.Lundberg.19_687901 JE.Lundberg.19_819301 JE.Lundberg.20_1922411 JE.Lundberg.22_169581 JE.Lundberg.22_169778 JE.Lundberg.23_1483608 JE.Lundberg.26_231383 JE.Lundberg.28_8968 JE.Lundberg.28_358025 JE.Lundberg.28_358194 JE.Lundberg.31_189596 JE.Lundberg.31_189612 JE.Lundberg.32_1228317 JE.Lundberg.35_1177012 JE.Lundberg.41_1536586 JE.Lundberg.43_227965 JE.Lundberg.44_666244 JE.Lundberg.46_713874 JE.Lundberg.46_713949 JE.Lundberg.46_719165 JE.Lundberg.46_1277753 JE.Lundberg.47_580693 JE.Lundberg.49_829025 JE.Lundberg.49_914569 JE.Lundberg.49_1371211 JE.Lundberg.53_795908 JE.Lundberg.53_2214307 JE.Lundberg.53_2259867 JE.Lundberg.54_1550571 JE.Lundberg.55_402813 JE.Lundberg.55_1871060 JE.Lundberg.58_172902 JE.Lundberg.58_308202 JE.Lundberg.58_819172 JE.Lundberg.59_491706 JE.Lundberg.61_259518 JE.Lundberg.61_492706 JE.Lundberg.61_569606 JE.Lundberg.61_963638 JE.Lundberg.64_1334352 JE.Lundberg.67_107871 JE.Lundberg.67_479492 JE.Lundberg.67_737542 JE.Lundberg.67_1025916 JE.Lundberg.67_1401726 JE.Lundberg.67_1585357 JE.Lundberg.68_463095 JE.Lundberg.68_498738 JE.Lundberg.68_1109213 JE.Lundberg.68_1885950 JE.Lundberg.70_1429737 JE.Lundberg.70_1429797 JE.Lundberg.71_1605813 JE.Lundberg.73_570825 JE.Lundberg.73_1095682 JE.Lundberg.73_1245860 JE.Lundberg.76_859639 JE.Lundberg.77_173599 JE.Lundberg.77_251559 JE.Lundberg.77_1185528 JE.Lundberg.79_379920 JE.Lundberg.79_1633473 JE.Lundberg.7_91991 JE.Lundberg.7_1761402 JE.Lundberg.82_259804 JE.Lundberg.82_313340 JE.Lundberg.82_620849 JE.Lundberg.85_2676210 JE.Lundberg.88_775624 JE.Lundberg.89_1611347 JE.Lundberg.91_1048970 JE.Lundberg.92_329928 JE.Lundberg.94_574934 JE.Lundberg.94_789458 JE.Lundberg.94_789665 JE.Lundberg.94_1098333 JE.Lundberg.95_1348698 JE.Lundberg.95_1348926 JE.Lundberg.97_68604 JE.Lundberg.97_97116 JE.Lundberg.97_117701 JE.Lundberg.97_255700 JE.Lundberg.97_717211 JE.Lundberg.97_807136 JE.Lundberg.97_810491 JE.Lundberg.109_439395 JE.Lundberg.112_1371286 JE.Lundberg.115_96270 JE.Lundberg.161_189772 JE.Lundberg.161_189896 JE.Lundberg.161_190059 JE.Lundberg.16_1029661 JE.Lundberg.29_644828 JE.Lundberg.37_962277 JE.Lundberg.46_30585 JE.Lundberg.46_30791 JE.Lundberg.46_1213698 JE.Lundberg.52_1503753 JE.Lundberg.55_1293458 JE.Lundberg.58_276606 JE.Lundberg.58_689419 JE.Lundberg.60_181834 JE.Lundberg.61_399199 JE.Lundberg.61_638430 JE.Lundberg.62_1606093 JE.Lundberg.64_742610 JE.Lundberg.64_1918384 JE.Lundberg.64_2138465 JE.Lundberg.65_979787 JE.Lundberg.67_252845 JE.Lundberg.67_661511 JE.Lundberg.70_622201 JE.Lundberg.70_979363 JE.Lundberg.71_1558516 JE.Lundberg.73_253310 JE.Lundberg.73_348322 JE.Lundberg.73_415205 JE.Lundberg.73_828732 JE.Lundberg.73_878788 JE.Lundberg.73_1350575 JE.Lundberg.73_1375142 JE.Lundberg.73_1375352 JE.Lundberg.74_1826446 JE.Lundberg.76_60145 JE.Lundberg.77_324448 JE.Lundberg.79_200088 JE.Lundberg.79_620580 JE.Lundberg.79_769770 JE.Lundberg.79_784465 JE.Lundberg.79_1401590 JE.Lundberg.79_1574341 JE.Lundberg.79_1670533 JE.Lundberg.7_969471 JE.Lundberg.7_1066727 JE.Lundberg.7_1593992 JE.Lundberg.80_382438 JE.Lundberg.82_36789 JE.Lundberg.82_36963 JE.Lundberg.82_37368 JE.Lundberg.82_51986 JE.Lundberg.82_146509 JE.Lundberg.82_146639 JE.Lundberg.82_337837 JE.Lundberg.82_774353 JE.Lundberg.85_78732 JE.Lundberg.85_78899 JE.Lundberg.85_84236 JE.Lundberg.85_391604 JE.Lundberg.85_895423 JE.Lundberg.85_1015802 JE.Lundberg.85_1015985 JE.Lundberg.85_4257415 JE.Lundberg.86_1519407 JE.Lundberg.87_484535 JE.Lundberg.87_1262840 JE.Lundberg.88_127488 JE.Lundberg.88_1288506 JE.Lundberg.88_1328220 JE.Lundberg.89_1385500 JE.Lundberg.91_43922 JE.Lundberg.91_215269 JE.Lundberg.91_670153 JE.Lundberg.91_670391 JE.Lundberg.91_1412579 JE.Lundberg.91_1416024 JE.Lundberg.92_165163 JE.Lundberg.92_1748476 JE.Lundberg.94_124107 JE.Lundberg.94_345639 JE.Lundberg.94_563434 JE.Lundberg.94_665542 JE.Lundberg.94_1056333 JE.Lundberg.95_595293 JE.Lundberg.95_1642929 JE.Soil.14_1084360 JE.Soil.18_1882616 JE.Soil.194_2337154 JE.Soil.194_3712619 JE.Soil.199_918985 JE.Soil.222_774022 JE.Soil.314_357307 JE.Soil.6_1201969 JE.Soil.74_56498 JE.Soil.74_100996 JE.Lundberg.10_611573 JE.Lundberg.110_219607 JE.Lundberg.112_501607 JE.Lundberg.115_831119 JE.Lundberg.118_501642 JE.Lundberg.121_639376 JE.Lundberg.133_752925 JE.Lundberg.13_4660460 JE.Lundberg.145_1310567 JE.Lundberg.151_647060 JE.Lundberg.155_2835608 JE.Lundberg.158_1016760 JE.Lundberg.159_418425 JE.Lundberg.166_318336 JE.Lundberg.167_827263 JE.Lundberg.16_225261 JE.Lundberg.170_645329 JE.Lundberg.170_645518 JE.Lundberg.172_947446 JE.Lundberg.174_211838 JE.Lundberg.174_636406 JE.Lundberg.175_1196325 JE.Lundberg.181_252990 JE.Lundberg.181_253385 JE.Lundberg.183_1393193 JE.Lundberg.188_606399 JE.Lundberg.188_606602 JE.Lundberg.19_483707 JE.Lundberg.26_568479 JE.Lundberg.26_568734 JE.Lundberg.26_1074885 JE.Lundberg.28_1120306 JE.Lundberg.31_240155 JE.Lundberg.32_1642865 JE.Lundberg.34_351978 JE.Lundberg.35_1074256 JE.Lundberg.35_1257191 JE.Lundberg.35_1385792 JE.Lundberg.35_1501276 JE.Lundberg.35_1501291 JE.Lundberg.35_1589737 JE.Lundberg.37_30456 JE.Lundberg.37_160110 JE.Lundberg.37_186691 JE.Lundberg.37_245062 JE.Lundberg.37_245246 JE.Lundberg.37_699196 JE.Lundberg.37_746859 JE.Lundberg.37_747146 JE.Lundberg.37_1495800 JE.Lundberg.38_852199 JE.Lundberg.40_1575863 JE.Lundberg.41_1096975 JE.Lundberg.43_51071 JE.Lundberg.43_197607 JE.Lundberg.43_266052 JE.Lundberg.43_507694 JE.Lundberg.44_101790 JE.Lundberg.44_255129 JE.Lundberg.45_1324975 JE.Lundberg.49_259910 JE.Lundberg.49_371411 JE.Lundberg.52_810302 JE.Lundberg.58_963204 JE.Lundberg.58_963264 JE.Lundberg.58_2227404 JE.Lundberg.59_846615 JE.Lundberg.61_491023 JE.Lundberg.61_994419 JE.Lundberg.64_883030 JE.Lundberg.64_883086 JE.Lundberg.64_2137070 JE.Lundberg.67_1063701 JE.Lundberg.73_522653 JE.Lundberg.73_1176325 JE.Lundberg.76_320333 JE.Lundberg.76_1122883 JE.Lundberg.76_1297080 JE.Lundberg.76_1647254 JE.Lundberg.79_1498962 JE.Lundberg.79_1580319 JE.Lundberg.82_265782 JE.Lundberg.85_5152523 JE.Lundberg.85_5295485 JE.Lundberg.86_1895033 JE.Lundberg.87_181460 JE.Lundberg.89_173489 JE.Lundberg.89_173814 JE.Lundberg.91_759132 JE.Lundberg.91_759239 JE.Lundberg.92_1429408 JE.Lundberg.95_140907 JE.Lundberg.95_1427379 JE.Lundberg.97_775532 JE.Lundberg.9_813484 JE.Lundberg.103_865508 JE.Lundberg.103_1069408 JE.Lundberg.103_1069560 JE.Lundberg.106_537969 JE.Lundberg.108_158276 JE.Lundberg.108_2039001 JE.Lundberg.109_700544 JE.Lundberg.109_1579879 JE.Lundberg.10_399304 JE.Lundberg.115_1131727 JE.Lundberg.118_636447 JE.Lundberg.13_378725 JE.Lundberg.13_4411725 JE.Lundberg.175_1053950 JE.Lundberg.177_837889 JE.Lundberg.1_340908 JE.Lundberg.29_1324712 JE.Lundberg.31_897816 JE.Lundberg.34_107509 JE.Lundberg.34_107804 JE.Lundberg.36_287531 JE.Lundberg.37_1127286 JE.Lundberg.38_288643 JE.Lundberg.38_1107803 JE.Lundberg.38_1169628 JE.Lundberg.38_1628594 JE.Lundberg.3_220159 JE.Lundberg.43_472502 JE.Lundberg.47_965792 JE.Lundberg.4_232121 JE.Lundberg.52_215099 JE.Lundberg.52_215374 JE.Lundberg.53_400713 JE.Lundberg.53_2189768 JE.Lundberg.55_946576 JE.Lundberg.55_1578532 JE.Lundberg.58_421345 JE.Lundberg.58_516191 JE.Lundberg.58_1584521 JE.Lundberg.58_1655326 JE.Lundberg.60_1176508 JE.Lundberg.61_324923 JE.Lundberg.62_1488211 JE.Lundberg.64_2182532 JE.Lundberg.67_461738 JE.Lundberg.67_486238 JE.Lundberg.67_937714 JE.Lundberg.67_956838 JE.Lundberg.68_416212 JE.Lundberg.68_862691 JE.Lundberg.68_1152786 JE.Lundberg.70_395226 JE.Lundberg.70_455185 JE.Lundberg.70_1085415 JE.Lundberg.70_1090787 JE.Lundberg.73_267800 JE.Lundberg.73_601140 JE.Lundberg.73_601503 JE.Lundberg.76_41200 JE.Lundberg.76_46661 JE.Lundberg.76_419254 JE.Lundberg.76_837346 JE.Lundberg.76_844545 JE.Lundberg.77_210146 JE.Lundberg.77_210307 JE.Lundberg.7_836190 JE.Lundberg.82_51468 JE.Lundberg.82_51698 JE.Lundberg.82_51787 JE.Lundberg.85_858800 JE.Lundberg.85_1910935 JE.Lundberg.86_1289571 JE.Lundberg.88_385876 JE.Lundberg.88_386043 JE.Lundberg.91_408677 JE.Lundberg.91_1138180 JE.Lundberg.92_255836 JE.Lundberg.92_255971 JE.Lundberg.92_617824 JE.Lundberg.92_1822360 JE.Lundberg.94_213322 JE.Lundberg.94_520698 JE.Lundberg.94_525853 JE.Lundberg.94_1102303 JE.Lundberg.98_1130819 JE.Soil.195_1047672 JE.Soil.214_2341754 JE.Soil.26_433357 JE.Lundberg.106_390061 JE.Lundberg.106_390163 JE.Lundberg.175_552257 JE.Lundberg.182_980219 JE.Lundberg.49_94160 JE.Lundberg.50_155397 JE.Lundberg.53_708465 JE.Lundberg.53_2045372 JE.Lundberg.53_2371159 JE.Lundberg.55_389624 JE.Lundberg.55_1108462 JE.Lundberg.56_277807 JE.Lundberg.56_1320054 JE.Lundberg.56_1761302 JE.Lundberg.58_244501 JE.Lundberg.58_1307011 JE.Lundberg.61_38536 JE.Lundberg.61_49473 JE.Lundberg.61_1232923 JE.Lundberg.64_377254 JE.Lundberg.64_477467 JE.Lundberg.64_1313694 JE.Lundberg.64_1840880 JE.Lundberg.64_1996334 JE.Lundberg.64_2119046 JE.Lundberg.64_2169818 JE.Lundberg.64_2324197 JE.Lundberg.67_90679 JE.Lundberg.67_110557 JE.Lundberg.67_137491 JE.Lundberg.67_292235 JE.Lundberg.67_460985 JE.Lundberg.67_872401 JE.Lundberg.67_1014751 JE.Lundberg.67_1299031 JE.Lundberg.67_1327153 JE.Lundberg.67_1557853 JE.Lundberg.67_1688405 JE.Lundberg.67_1738803 JE.Lundberg.68_37699 JE.Lundberg.68_248784 JE.Lundberg.68_644006 JE.Lundberg.68_805306 JE.Lundberg.70_376670 JE.Lundberg.70_1116323 JE.Lundberg.70_1542983 JE.Lundberg.71_996601 JE.Lundberg.74_2628933 JE.Lundberg.76_1507568 JE.Lundberg.77_169705 JE.Lundberg.77_1140680 JE.Lundberg.82_741838 JE.Lundberg.85_1050446 JE.Lundberg.85_3080952 JE.Lundberg.106_909303 JE.Lundberg.110_1552573 JE.Lundberg.112_561261 JE.Lundberg.112_1179993 JE.Lundberg.115_204807 JE.Lundberg.115_448098 JE.Lundberg.115_672645 JE.Lundberg.122_596297 JE.Lundberg.124_679166 JE.Lundberg.127_149021 JE.Lundberg.127_311202 JE.Lundberg.133_196122 JE.Lundberg.136_397724 JE.Lundberg.142_160411 JE.Lundberg.144_936821 JE.Lundberg.144_943924 JE.Lundberg.145_1034876 JE.Lundberg.145_1708937 JE.Lundberg.151_424550 JE.Lundberg.151_518049 JE.Lundberg.151_632612 JE.Lundberg.154_903080 JE.Lundberg.158_322413 JE.Lundberg.163_897825 JE.Lundberg.166_877481 JE.Lundberg.25_503166 JE.Lundberg.44_4320 JE.Lundberg.49_1656270 JE.Lundberg.50_1020185 JE.Lundberg.52_1514354 JE.Lundberg.55_1183022 JE.Lundberg.55_1313281 JE.Lundberg.56_1138805 JE.Lundberg.56_1621962 JE.Lundberg.59_1021659 JE.Lundberg.61_354580 JE.Lundberg.61_439509 JE.Lundberg.68_71960 JE.Lundberg.68_432749 JE.Lundberg.82_30373 JE.Lundberg.82_198495 JE.Lundberg.88_1264904 JE.Lundberg.91_888605 JE.Lundberg.94_753637 JE.Lundberg.96_910498 JE.Lundberg.97_177862 JE.Lundberg.97_177887 JE.Lundberg.97_437218 JE.Lundberg.98_13577 JE.Lundberg.98_13707 JE.Lundberg.178_505401 JE.Lundberg.178_607111 JE.Lundberg.187_792541 JE.Lundberg.49_77116 JE.Lundberg.49_459605 JE.Lundberg.53_2313470 JE.Lundberg.55_665775 JE.Lundberg.58_871609 JE.Lundberg.59_2107333 JE.Lundberg.62_972752 JE.Lundberg.63_1250045 JE.Lundberg.64_590749 JE.Lundberg.67_357276 JE.Lundberg.67_357502 JE.Lundberg.67_495226 JE.Lundberg.67_1718171 JE.Lundberg.68_467275 JE.Lundberg.70_658489 JE.Lundberg.70_1578832 JE.Lundberg.70_1584204 JE.Lundberg.73_332004 JE.Lundberg.73_350453 JE.Lundberg.73_881592 JE.Lundberg.77_397318 JE.Lundberg.77_735804 JE.Lundberg.82_456429 JE.Lundberg.82_559496 JE.Lundberg.85_967830 JE.Lundberg.85_5673101 JE.Lundberg.88_190818 JE.Lundberg.88_1035325 JE.Lundberg.89_1517083 JE.Lundberg.91_1159207 JE.Lundberg.91_1677166 JE.Lundberg.94_830428 JE.Lundberg.97_413630 JE.Lundberg.1_759705 JE.Lundberg.26_124759 JE.Lundberg.26_409259 JE.Lundberg.26_512976 JE.Lundberg.26_990539 JE.Lundberg.26_1587529 JE.Lundberg.26_1644282 JE.Lundberg.26_1669613 JE.Lundberg.27_468229 JE.Lundberg.27_468478 JE.Lundberg.29_746767 JE.Lundberg.29_747030 JE.Lundberg.29_1124865 JE.Lundberg.29_1146987 JE.Lundberg.31_527139 JE.Lundberg.32_129794 JE.Lundberg.32_1499304 JE.Lundberg.36_313432 JE.Lundberg.36_2018628 JE.Lundberg.37_719138 JE.Lundberg.37_1031007 JE.Lundberg.37_1107051 JE.Lundberg.43_856427 JE.Lundberg.43_1315415 JE.Lundberg.43_1347114 JE.Lundberg.44_477750 JE.Lundberg.44_1287564 JE.Lundberg.46_906916 JE.Lundberg.46_1457757 JE.Lundberg.64_1311939 JE.Lundberg.76_639795 JE.Lundberg.76_1196141 JE.Lundberg.85_5101910 JE.Lundberg.91_633057 JE.Soil.102_115510 JE.Soil.318_1581578 JE.Lundberg.49_85177 JE.Lundberg.49_568396 JE.Lundberg.49_581809 JE.Lundberg.49_1154177 JE.Lundberg.49_1159447 JE.Lundberg.50_1344366 JE.Lundberg.52_38577 JE.Lundberg.52_763151 JE.Lundberg.54_521188 JE.Lundberg.55_80216 JE.Lundberg.55_172677 JE.Lundberg.55_1002851 JE.Lundberg.55_1874561 JE.Lundberg.56_1127927 JE.Lundberg.58_119588 JE.Lundberg.58_185861 JE.Lundberg.58_749550 JE.Lundberg.58_820117 JE.Lundberg.58_1719249 JE.Lundberg.62_1195563 JE.Lundberg.67_71322 JE.Lundberg.67_308031 JE.Lundberg.67_1496365 JE.Lundberg.67_1570813 JE.Lundberg.67_1660888 JE.Lundberg.70_119392 JE.Lundberg.70_1202562 JE.Lundberg.70_1275207 JE.Lundberg.106_195595 JE.Lundberg.109_573052 JE.Lundberg.115_1368122 JE.Lundberg.50_163349 JE.Lundberg.54_767585 JE.Lundberg.55_828036 JE.Lundberg.55_947783 JE.Lundberg.55_1298169 JE.Lundberg.55_1877873 JE.Lundberg.56_52152 JE.Lundberg.57_410071 JE.Lundberg.58_1071942 JE.Lundberg.59_1640201 JE.Lundberg.61_96222 JE.Lundberg.62_602633 JE.Lundberg.64_1666978 JE.Lundberg.64_1762249 JE.Lundberg.65_279292 JE.Lundberg.65_1503745 JE.Lundberg.67_227362 JE.Lundberg.67_492384 JE.Lundberg.67_659909 JE.Lundberg.67_950526 JE.Lundberg.68_1404344 JE.Lundberg.70_883524 JE.Lundberg.70_1067970 JE.Soil.295_2038850 JE.Lundberg.103_1093574 JE.Lundberg.109_1565034 JE.Lundberg.112_640540 JE.Lundberg.115_756026 JE.Lundberg.115_756076 JE.Lundberg.124_556066 JE.Lundberg.135_828617 JE.Lundberg.136_1093470 JE.Lundberg.140_1235736 JE.Lundberg.145_178492 JE.Lundberg.145_252575 JE.Lundberg.145_951050 JE.Lundberg.149_1162901 JE.Lundberg.151_919609 JE.Lundberg.154_190839 JE.Lundberg.155_1597195 JE.Lundberg.161_738617 JE.Lundberg.163_939515 JE.Lundberg.166_283412 JE.Lundberg.166_443133 JE.Lundberg.59_981961 JE.Lundberg.97_1059747 JE.Soil.18_54121 JE.Soil.18_2132271 JE.Soil.18_2132495 JE.Soil.202_804549 JE.Soil.223_238145 JE.Soil.254_130145 JE.Soil.254_174358 JE.Soil.254_174959 JE.Soil.262_1172547 JE.Soil.270_354587 JE.Soil.310_767777 JE.Soil.38_249705 JE.Soil.38_2034700 JE.Soil.46_1499162 JE.Soil.50_404683 JE.Soil.62_1917588 JE.Soil.63_558635 JE.Soil.66_1504696 JE.Soil.74_307072 JE.Soil.78_25411 JE.Soil.86_346491 JE.Soil.86_373069 JE.Lundberg.115_78995 JE.Lundberg.118_386751 JE.Lundberg.174_980102 JE.Lundberg.23_1054424 JE.Lundberg.45_423646 JE.Lundberg.56_1845145 JE.Lundberg.73_855190 JE.Lundberg.73_899234 JE.Lundberg.76_389783 JE.Lundberg.79_834729 JE.Lundberg.79_834993 JE.Lundberg.82_246060 JE.Lundberg.82_474487 JE.Lundberg.88_91555 JE.Lundberg.88_1400537 JE.Lundberg.91_918090 JE.Lundberg.94_173077 JE.Lundberg.94_173167 JE.Lundberg.97_461528 JE.Lundberg.97_1096534 JE.Soil.218_1394126 JE.Lundberg.103_107072 JE.Lundberg.105_2082067 JE.Lundberg.10_946738 JE.Lundberg.112_195166 JE.Lundberg.113_747613 JE.Lundberg.115_151031 JE.Lundberg.12_126716 JE.Lundberg.167_157699 JE.Lundberg.25_131954 JE.Lundberg.26_1585737 JE.Lundberg.26_1585995 JE.Lundberg.26_1586047 JE.Lundberg.40_1582672 JE.Lundberg.49_1571988 JE.Lundberg.64_393370 JE.Lundberg.73_1167098 JE.Lundberg.88_929012 JE.Lundberg.99_1927345 JE.Soil.274_2247844 JE.Soil.298_508751 JE.Lundberg.106_1074796 JE.Lundberg.107_1840448 JE.Lundberg.109_1181911 JE.Lundberg.177_858350 JE.Lundberg.50_691872 JE.Lundberg.52_1758913 JE.Lundberg.64_1537018 JE.Lundberg.65_1127077 JE.Lundberg.67_467815 JE.Lundberg.67_1013876 JE.Lundberg.67_1077159 JE.Lundberg.67_1720679 JE.Lundberg.67_1755488 JE.Lundberg.68_649592 JE.Lundberg.68_1031505 JE.Lundberg.68_1130167 JE.Lundberg.68_1717388 JE.Lundberg.73_1020232 JE.Lundberg.76_911634 JE.Lundberg.109_950249 JE.Lundberg.115_329272 JE.Lundberg.73_859579 JE.Lundberg.73_1411961 JE.Lundberg.77_724140 JE.Lundberg.77_1042006 JE.Lundberg.77_1868574 JE.Lundberg.77_1868634 JE.Lundberg.79_1626500 JE.Lundberg.85_4596921 JE.Lundberg.85_4597128 JE.Lundberg.86_272602 JE.Lundberg.88_1143679 JE.Lundberg.94_1081616 JE.Lundberg.112_696349 JE.Lundberg.12_114876 JE.Lundberg.16_548092 JE.Lundberg.16_653517 JE.Lundberg.23_715920 JE.Lundberg.44_1118984 JE.Lundberg.4_1175216 JE.Lundberg.58_1249161 JE.Lundberg.61_1340988 JE.Lundberg.67_1537536 JE.Lundberg.70_370182 JE.Lundberg.70_1455738 JE.Lundberg.7_1051470 JE.Lundberg.8_944537 JE.Lundberg.25_355906 JE.Lundberg.33_994496 JE.Lundberg.34_87782 JE.Lundberg.34_87924 JE.Lundberg.37_1139758 JE.Lundberg.67_515143 JE.Lundberg.72_1275892 JE.Lundberg.73_1234552 JE.Lundberg.76_1075314 JE.Lundberg.76_1075478 JE.Lundberg.76_1075637 JE.Lundberg.76_1465230 JE.Lundberg.76_1465508 JE.Lundberg.30_960750 JE.Lundberg.76_954020 JE.Lundberg.76_1231420 JE.Lundberg.79_1118348 JE.Lundberg.80_220813 JE.Lundberg.80_220820 JE.Lundberg.88_242517 JE.Lundberg.88_956263 JE.Lundberg.94_311247 JE.Lundberg.94_311406 JE.Lundberg.94_1177317 JE.Lundberg.94_1177358 JE.Lundberg.95_1452082 JE.Lundberg.115_1073081 JE.Lundberg.118_1335443 JE.Lundberg.52_1208487 JE.Lundberg.58_182199 JE.Lundberg.58_996807 JE.Lundberg.58_1097227 JE.Lundberg.58_1546565 JE.Lundberg.67_558462 JE.Lundberg.67_1619913 JE.Lundberg.67_1756106 JE.Lundberg.7_836098 JE.Lundberg.97_790789 JE.Lundberg.53_1261979 JE.Lundberg.55_32498 JE.Lundberg.59_1859685 JE.Lundberg.61_18849 JE.Lundberg.64_2448378 JE.Lundberg.67_1823185 JE.Lundberg.68_622863 JE.Lundberg.76_715227 JE.Lundberg.76_1438574 JE.Lundberg.80_60369 JE.Lundberg.88_294479 JE.Lundberg.94_641526 JE.Lundberg.94_369812 JE.Soil.202_802057 JE.Soil.214_2594135 JE.Soil.214_2594282 JE.Soil.298_320852 JE.Soil.310_958370 JE.Soil.34_792580 JE.Soil.43_679387 JE.Soil.46_1158482 JE.Soil.6_30986 JE.Soil.6_223803 JE.Lundberg.10_364960 JE.Lundberg.10_897004 JE.Lundberg.11_1025780 JE.Lundberg.13_3866653 JE.Lundberg.23_489178 JE.Lundberg.23_489412 JE.Lundberg.34_179874 JE.Lundberg.34_401993 JE.Lundberg.34_402124 JE.Soil.118_829807 JE.Soil.134_37664 JE.Soil.134_1552602 JE.Soil.138_662770 JE.Soil.138_789503 JE.Soil.290_534097 JE.Soil.318_548465 JE.Soil.318_598201 JE.Soil.318_598305 JE.Lundberg.187_1506272 JE.Lundberg.73_967745 JE.Lundberg.74_2945628 JE.Lundberg.7_681364 JE.Lundberg.80_632849 JE.Lundberg.80_633151 JE.Lundberg.80_953007 JE.Lundberg.91_474739 JE.Lundberg.115_728921 JE.Lundberg.49_340942 JE.Lundberg.52_415961 JE.Lundberg.61_1194302 JE.Lundberg.61_1705519 JE.Lundberg.67_1752347 JE.Lundberg.68_1179625 JE.Lundberg.119_1680863 JE.Lundberg.49_417207 JE.Lundberg.56_805496 JE.Lundberg.56_1619538 JE.Lundberg.73_123020 JE.Soil.314_586264 JE.Soil.314_586375 JE.Lundberg.163_432766 JE.Lundberg.166_644469 JE.Lundberg.166_909745 JE.Lundberg.34_674952 JE.Soil.182_2029565 JE.Soil.186_1326916 JE.Soil.38_133159 JE.Lundberg.115_1513351 JE.Lundberg.55_538198 JE.Lundberg.55_1497426 JE.Lundberg.61_1661566 JE.Lundberg.67_219714 JE.Lundberg.68_428169 JE.Lundberg.29_82335 JE.Lundberg.30_934343 JE.Lundberg.31_505773 JE.Lundberg.32_605576 JE.Lundberg.43_418759 JE.Lundberg.46_897987 JE.Lundberg.61_923678 JE.Lundberg.61_954794 JE.Lundberg.70_699934 JE.Lundberg.79_1401662 JE.Lundberg.88_127203 JE.Lundberg.115_1097677 JE.Lundberg.115_1097945 JE.Soil.138_358548 JE.Soil.138_530065 JE.Soil.302_517084 JE.Lundberg.169_1495139 JE.Lundberg.175_271612 JE.Lundberg.177_1252943 JE.Lundberg.62_1418707 JE.Lundberg.71_453481 JE.Lundberg.111_1389804 JE.Lundberg.122_1538739 JE.Lundberg.130_310925 JE.Lundberg.56_1622045 JE.Lundberg.26_1501998 JE.Lundberg.53_2291661 JE.Lundberg.55_913897 JE.Lundberg.68_755835 JE.Lundberg.49_64677 JE.Lundberg.91_907411 JE.Lundberg.92_239417 JE.Soil.39_407009 JE.Lundberg.55_729242 JE.Lundberg.88_1052321 JE.Lundberg.88_1052351 JE.Soil.250_1733809 JE.Lundberg.59_2030195 JE.Lundberg.67_553819 JE.Lundberg.68_2072244 JE.Lundberg.94_283309 JE.Lundberg.111_1645876 JE.Lundberg.60_1257265 JE.Lundberg.64_2405482 JE.Lundberg.55_277772 JE.Lundberg.67_1650815 JE.Lundberg.97_447358 JE.Lundberg.82_365464 JE.Soil.110_635180 JE.Soil.286_842819 JE.Lundberg.118_336500 JE.Lundberg.97_868198 JE.Lundberg.97_873220 JE.Lundberg.160_143795 JE.Soil.287_1354343 JE.Soil.318_141578 JE.Lundberg.58_1168348 JE.Lundberg.67_983918 JE.Lundberg.67_1129618 JE.Lundberg.117_1823181 JE.Lundberg.118_641381 JE.Lundberg.32_870076 JE.Lundberg.38_1541691 JE.Lundberg.77_1466015 JE.Lundberg.77_2137276 JE.Lundberg.44_1284347 JE.Soil.239_1763236 JE.Lundberg.58_1584202 JE.Lundberg.64_514501 JE.Lundberg.56_860831 JE.Lundberg.59_249965 JE.Lundberg.56_499793 JE.Lundberg.71_727304 JE.Lundberg.62_761721 JE.Lundberg.70_994328 JE.Lundberg.55_1215685 JE.Lundberg.168_1165882 JE.Lundberg.107_1750842 JE.Lundberg.97_983298 JE.Lundberg.97_684991 JE.Lundberg.116_572865 JE.Lundberg.53_2047416 JE.Soil.194_588853 JE.Lundberg.61_96101 JE.Lundberg.94_671031 JE.Lundberg.88_215191 JE.Lundberg.64_1766348 JE.Lundberg.61_385491 JE.Lundberg.99_2322772 JE.Lundberg.97_590669 JE.Lundberg.61_799775 JE.Lundberg.147_893875 JE.Lundberg.71_453299 JE.Lundberg.188_558672 JE.Lundberg.67_977601 JE.Lundberg.58_912742 JE.Lundberg.59_1332584 JE.Lundberg.71_526361 JE.Lundberg.70_1434918 JE.Lundberg.70_970508 JE.Lundberg.70_1628484 JE.Soil.211_3333663 JE.Soil.58_650516 JE.Lundberg.17_179081 JE.Lundberg.19_983119 JE.Lundberg.93_828769 JE.Lundberg.23_315523 JE.Lundberg.23_665166 JE.Lundberg.24_1238875 JE.Lundberg.36_342042 JE.Lundberg.49_1090346 JE.Lundberg.49_1465548 JE.Lundberg.49_1474589 JE.Lundberg.49_357585 JE.Lundberg.55_802986 JE.Lundberg.61_59858 JE.Lundberg.70_1565116 JE.Lundberg.4_1218131 JE.Lundberg.50_1067358 JE.Lundberg.55_823829 JE.Lundberg.58_903451 JE.Lundberg.61_1565785 JE.Lundberg.67_395267 JE.Lundberg.53_1200754 JE.Lundberg.55_941185 JE.Lundberg.56_1191867 JE.Lundberg.68_862869 JE.Lundberg.56_436554 JE.Lundberg.58_1005437 JE.Lundberg.58_1211232 JE.Lundberg.59_1332794 JE.Lundberg.61_1201806 JE.Lundberg.61_1565540 JE.Lundberg.67_1222457 JE.Lundberg.61_2012757 JE.Lundberg.61_2012825 JE.Lundberg.61_280595 JE.Lundberg.65_279171 JE.Lundberg.65_471804 JE.Lundberg.67_1063623 JE.Lundberg.67_950755 JE.Lundberg.68_874901 JE.Lundberg.70_1502372 JE.Lundberg.70_1722889 JE.Lundberg.70_254609 JE.Lundberg.70_825576 JE.Lundberg.71_1782240 JE.Lundberg.74_2403051 JE.Lundberg.85_4946918 JE.Lundberg.91_145115 JE.Soil.214_1673619 JE.Soil.219_689834 JE.Soil.290_1276443 JE.Lundberg.64_585357 JE.Lundberg.64_921790 JE.Lundberg.70_978799 JE.Lundberg.7_1072167 JE.Lundberg.98_573815 JE.Lundberg.97_644230 JE.Soil.118_1185671 JE.Soil.122_196953 JE.Soil.130_833100 JE.Soil.131_2545252 JE.Soil.138_1182220 JE.Soil.138_1353616 JE.Soil.298_541447 JE.Soil.298_847780 JE.Soil.314_201726 JE.Soil.318_1015189 JE.Soil.318_1188834 JE.Soil.318_455929 JE.Soil.318_585634 JE.Lundberg.100_91555 JE.Lundberg.103_1271580 JE.Lundberg.103_1271880 JE.Lundberg.106_443055 JE.Lundberg.107_253237 JE.Lundberg.107_253423 JE.Lundberg.109_1791118 JE.Lundberg.115_1340715 JE.Lundberg.11_1524191 JE.Lundberg.13_4219004 JE.Lundberg.178_238975 JE.Lundberg.47_178392 JE.Lundberg.49_1112103 JE.Lundberg.49_914663 JE.Lundberg.52_1489514 JE.Lundberg.54_1545161 JE.Lundberg.55_600704 JE.Lundberg.55_618082 JE.Lundberg.56_1484630 JE.Lundberg.58_1594276 JE.Lundberg.58_701659 JE.Lundberg.59_66389 JE.Lundberg.61_963844 JE.Lundberg.65_582282 JE.Lundberg.67_1001178 JE.Lundberg.67_1449444 JE.Lundberg.67_1500984 JE.Lundberg.67_409840 JE.Lundberg.67_623604 JE.Lundberg.67_737222 JE.Lundberg.67_902791 JE.Lundberg.68_1381268 JE.Lundberg.68_2179823 JE.Lundberg.70_1429564 JE.Lundberg.73_1095806 JE.Lundberg.73_1416109 JE.Lundberg.76_479238 JE.Lundberg.77_1185531 JE.Lundberg.79_379790 JE.Lundberg.97_105382 JE.Lundberg.101_1241055 JE.Lundberg.65_1765884 JE.Soil.22_685376 JE.Soil.250_842471 JE.Lundberg.101_756150 JE.Lundberg.99_747848 JE.Lundberg.104_305095 JE.Lundberg.106_1241211 JE.Lundberg.113_747908 JE.Lundberg.118_836145 JE.Lundberg.124_787771 JE.Lundberg.125_1300140 JE.Lundberg.127_148814 JE.Lundberg.127_305660 JE.Lundberg.133_195877 JE.Lundberg.139_812994 JE.Lundberg.141_1039674 JE.Lundberg.55_681337 JE.Lundberg.97_36465 JE.Lundberg.104_68616 JE.Lundberg.122_596232 JE.Lundberg.97_617244 JE.Lundberg.106_692647 JE.Lundberg.109_1280776 JE.Lundberg.109_346350 JE.Lundberg.10_310440 JE.Lundberg.111_1002095 JE.Lundberg.112_660610 JE.Lundberg.121_286746 JE.Lundberg.123_184578 JE.Lundberg.123_1929802 JE.Lundberg.134_319659 JE.Lundberg.139_1192859 JE.Lundberg.139_889261 JE.Lundberg.13_2951298 JE.Lundberg.174_1167326 JE.Lundberg.17_965644 JE.Lundberg.1_1349646 JE.Lundberg.45_1147674 JE.Lundberg.46_735265 JE.Lundberg.46_943697 JE.Lundberg.47_1604377 JE.Lundberg.55_1066140 JE.Lundberg.55_979424 JE.Lundberg.58_1355405 JE.Lundberg.58_2246832 JE.Lundberg.58_2247041 JE.Lundberg.59_790445 JE.Lundberg.61_1269700 JE.Lundberg.61_491063 JE.Lundberg.65_491350 JE.Lundberg.67_548845 JE.Lundberg.67_755443 JE.Lundberg.68_490108 JE.Lundberg.68_624543 JE.Lundberg.76_1279596 JE.Lundberg.76_685689 JE.Lundberg.90_1384392 JE.Lundberg.90_1384579 JE.Lundberg.90_1384599 JE.Lundberg.91_1307536 JE.Lundberg.94_581755 JE.Lundberg.95_47606 JE.Lundberg.97_868570 JE.Lundberg.98_260609 JE.Lundberg.106_909123 JE.Lundberg.106_921360 JE.Lundberg.121_1077379 JE.Lundberg.127_305670 JE.Lundberg.140_951976 JE.Lundberg.4_947013 JE.Lundberg.55_681582 JE.Lundberg.59_2008782 JE.Lundberg.79_263812 JE.Lundberg.97_590779 JE.Lundberg.109_236708 JE.Lundberg.10_524913 JE.Lundberg.110_1330512 JE.Lundberg.112_934866 JE.Lundberg.115_1086816 JE.Lundberg.4_947165 JE.Lundberg.73_303022 JE.Lundberg.97_888133 JE.Lundberg.115_800266 JE.Lundberg.143_588710 JE.Lundberg.125_1029607 JE.Lundberg.130_130554 JE.Soil.102_296052 JE.Lundberg.145_184919 JE.Lundberg.148_454838 JE.Soil.139_3931420 JE.Soil.279_1506449 JE.Lundberg.122_16374 JE.Lundberg.139_186339 JE.Lundberg.151_70043 JE.Lundberg.158_1240267 JE.Lundberg.163_639401 JE.Lundberg.163_67063 JE.Lundberg.166_1247298 JE.Lundberg.169_603405 JE.Soil.102_183236 JE.Soil.110_1331928 JE.Soil.111_1171089 JE.Soil.111_1550922 JE.Soil.111_606297 JE.Soil.115_1750716 JE.Soil.122_858104 JE.Soil.130_42811 JE.Soil.131_5287882 JE.Soil.138_486060 JE.Soil.139_1689303 JE.Soil.142_534119 JE.Soil.190_1355422 JE.Soil.190_2514103 JE.Soil.190_3297231 JE.Soil.206_1672897 JE.Soil.206_636584 JE.Soil.206_954926 JE.Soil.214_2555018 JE.Soil.219_680118 JE.Soil.222_1172004 JE.Soil.22_160178 JE.Soil.22_1858180 JE.Soil.235_1539572 JE.Soil.258_912926 JE.Soil.262_1471717 JE.Soil.262_37730 JE.Soil.26_1445416 JE.Soil.26_246975 JE.Soil.26_385679 JE.Soil.274_1907693 JE.Soil.27_1284840 JE.Soil.282_17308 JE.Soil.286_1501929 JE.Soil.302_215956 JE.Soil.302_570775 JE.Soil.30_152952 JE.Soil.318_1121985 JE.Soil.318_1500584 JE.Soil.319_2133777 JE.Soil.58_120805 JE.Soil.63_1143364 JE.Soil.86_2550048 JE.Soil.86_463233 JE.Soil.95_2178504 JE.Lundberg.145_217710 JE.Lundberg.163_644475 JE.Lundberg.163_940689 JE.Lundberg.166_604678 JE.Lundberg.166_883724 JE.Lundberg.181_1170814 JE.Lundberg.77_119405 JE.Soil.102_287813 JE.Soil.102_404198 JE.Soil.102_490620 JE.Soil.103_343682 JE.Soil.103_456690 JE.Soil.103_456802 JE.Soil.103_2537810 JE.Soil.106_2521379 JE.Soil.110_160680 JE.Soil.110_413699 JE.Soil.110_719455 JE.Soil.110_928667 JE.Soil.110_1110462 JE.Soil.110_1374968 JE.Soil.115_101242 JE.Soil.118_327529 JE.Soil.118_840964 JE.Soil.118_1122870 JE.Soil.122_447726 JE.Soil.122_449244 JE.Soil.122_782660 JE.Soil.122_836475 JE.Soil.122_836668 JE.Soil.126_655980 JE.Soil.126_1050334 JE.Soil.130_142661 JE.Soil.130_604443 JE.Soil.130_848524 JE.Soil.131_1587423 JE.Soil.131_1667186 JE.Soil.131_2533392 JE.Soil.131_2743702 JE.Soil.131_2929685 JE.Soil.131_4245926 JE.Soil.134_162151 JE.Soil.134_300688 JE.Soil.134_431531 JE.Soil.134_435119 JE.Soil.134_815912 JE.Soil.134_1394854 JE.Soil.134_1468333 JE.Soil.134_1468513 JE.Soil.134_1477196 JE.Soil.134_1620248 JE.Soil.134_1862436 JE.Soil.134_2314175 JE.Soil.134_2684653 JE.Soil.134_2766745 JE.Soil.134_3031190 JE.Soil.134_3046457 JE.Soil.138_14704 JE.Soil.138_43919 JE.Soil.138_113851 JE.Soil.138_272182 JE.Soil.138_333096 JE.Soil.138_333287 JE.Soil.138_391826 JE.Soil.138_506031 JE.Soil.138_661584 JE.Soil.138_791825 JE.Soil.138_1077776 JE.Soil.139_724451 JE.Soil.139_1503475 JE.Soil.139_2853404 JE.Soil.139_3348231 JE.Soil.139_3929916 JE.Soil.142_116436 JE.Soil.142_545619 JE.Soil.142_836058 JE.Soil.142_924620 JE.Soil.142_1191436 JE.Soil.142_1221691 JE.Soil.142_1953005 JE.Soil.142_2097618 JE.Soil.143_1400242 JE.Soil.143_1400326 JE.Soil.143_1400446 JE.Soil.14_129332 JE.Soil.14_321637 JE.Soil.14_1009146 JE.Soil.14_1618798 JE.Soil.14_1751264 JE.Soil.178_504753 JE.Soil.182_16316 JE.Soil.182_694385 JE.Soil.183_289120 JE.Soil.183_395317 JE.Soil.186_1563768 JE.Soil.187_993228 JE.Soil.187_1387519 JE.Soil.18_825041 JE.Soil.18_1989768 JE.Soil.18_2104768 JE.Soil.18_2367154 JE.Soil.190_656303 JE.Soil.190_917116 JE.Soil.190_948824 JE.Soil.190_1095907 JE.Soil.190_1369685 JE.Soil.190_2550612 JE.Soil.190_3182509 JE.Soil.190_3438616 JE.Soil.191_965495 JE.Soil.191_1370985 JE.Soil.191_1401962 JE.Soil.191_1447857 JE.Soil.191_1448001 JE.Soil.191_2013073 JE.Soil.198_1177825 JE.Soil.198_1178324 JE.Soil.199_671176 JE.Soil.199_1192006 JE.Soil.202_173349 JE.Soil.202_420877 JE.Soil.202_480745 JE.Soil.206_567419 JE.Soil.206_661239 JE.Soil.206_661842 JE.Soil.210_41324 JE.Soil.210_213275 JE.Soil.210_299603 JE.Soil.210_462103 JE.Soil.210_484474 JE.Soil.210_622744 JE.Soil.210_764751 JE.Soil.210_838375 JE.Soil.211_29269 JE.Soil.211_2244706 JE.Soil.214_17779 JE.Soil.214_289908 JE.Soil.214_602216 JE.Soil.214_827027 JE.Soil.214_1785414 JE.Soil.214_2253154 JE.Soil.214_2785561 JE.Soil.218_290216 JE.Soil.218_318650 JE.Soil.218_336524 JE.Soil.218_344464 JE.Soil.218_439243 JE.Soil.218_763592 JE.Soil.218_997390 JE.Soil.218_1088629 JE.Soil.218_1089641 JE.Soil.219_679367 JE.Soil.219_2094582 JE.Soil.222_2113 JE.Soil.222_2174126 JE.Soil.222_2465513 JE.Soil.227_1311033 JE.Soil.22_33679 JE.Soil.22_95293 JE.Soil.22_160354 JE.Soil.22_376964 JE.Soil.22_919641 JE.Soil.22_925014 JE.Soil.22_1602164 JE.Soil.22_1816738 JE.Soil.231_832597 JE.Soil.234_45341 JE.Soil.234_2405700 JE.Soil.239_1999212 JE.Soil.23_372778 JE.Soil.23_1731100 JE.Soil.250_240514 JE.Soil.250_240808 JE.Soil.254_852363 JE.Soil.254_1034129 JE.Soil.258_1791197 JE.Soil.262_199603 JE.Soil.262_203341 JE.Soil.262_649535 JE.Soil.262_697571 JE.Soil.262_1080077 JE.Soil.262_1463075 JE.Soil.266_118640 JE.Soil.266_398648 JE.Soil.266_991726 JE.Soil.266_1886098 JE.Soil.26_353480 JE.Soil.270_353616 JE.Soil.270_642215 JE.Soil.270_1694271 JE.Soil.274_1492851 JE.Soil.274_1716753 JE.Soil.274_1717041 JE.Soil.279_87248 JE.Soil.279_564146 JE.Soil.279_1698017 JE.Soil.279_1698664 JE.Soil.279_2034920 JE.Soil.27_1097562 JE.Soil.27_1413463 JE.Soil.282_153791 JE.Soil.282_231885 JE.Soil.282_816789 JE.Soil.282_1688469 JE.Soil.282_2309927 JE.Soil.283_671985 JE.Soil.283_1164895 JE.Soil.284_1176236 JE.Soil.286_400388 JE.Soil.287_100255 JE.Soil.287_1255246 JE.Soil.290_984433 JE.Soil.290_1085095 JE.Soil.290_1119719 JE.Soil.290_1365525 JE.Soil.290_2352002 JE.Soil.290_2710673 JE.Soil.294_407741 JE.Soil.294_455620 JE.Soil.295_332001 JE.Soil.295_332344 JE.Soil.298_251185 JE.Soil.298_299271 JE.Soil.298_319339 JE.Soil.298_350244 JE.Soil.298_395433 JE.Soil.298_447950 JE.Soil.298_467102 JE.Soil.298_757122 JE.Soil.298_849638 JE.Soil.298_849752 JE.Soil.2_807777 JE.Soil.2_1322645 JE.Soil.2_1767742 JE.Soil.2_2035861 JE.Soil.2_2107262 JE.Soil.2_2143982 JE.Soil.302_487037 JE.Soil.303_1297795 JE.Soil.304_321572 JE.Soil.304_321896 JE.Soil.30_823815 JE.Soil.30_1221670 JE.Soil.30_2084398 JE.Soil.310_674634 JE.Soil.310_970660 JE.Soil.310_1356663 JE.Soil.310_1634993 JE.Soil.310_1730910 JE.Soil.310_1853260 JE.Soil.310_2168699 JE.Soil.314_119165 JE.Soil.314_119498 JE.Soil.314_128102 JE.Soil.314_1097234 JE.Soil.314_1226285 JE.Soil.316_817311 JE.Soil.316_1105608 JE.Soil.318_133256 JE.Soil.318_277978 JE.Soil.318_355598 JE.Soil.318_355662 JE.Soil.318_408018 JE.Soil.318_540390 JE.Soil.318_540489 JE.Soil.318_633033 JE.Soil.318_860523 JE.Soil.318_1107727 JE.Soil.318_1259951 JE.Soil.318_1551525 JE.Soil.318_1647449 JE.Soil.319_2106944 JE.Soil.34_1332044 JE.Soil.34_3046922 JE.Soil.38_1149934 JE.Soil.38_1503392 JE.Soil.38_2780596 JE.Soil.39_2747238 JE.Soil.42_222852 JE.Soil.42_836044 JE.Soil.42_2209874 JE.Soil.46_1850838 JE.Soil.46_1937528 JE.Soil.46_2484855 JE.Soil.47_2363465 JE.Soil.50_727600 JE.Soil.54_344514 JE.Soil.54_1008305 JE.Soil.58_120744 JE.Soil.58_340378 JE.Soil.58_661886 JE.Soil.62_765410 JE.Soil.62_1144131 JE.Soil.62_1865615 JE.Soil.66_79526 JE.Soil.66_487511 JE.Soil.66_1438580 JE.Soil.6_2834597 JE.Soil.70_589739 JE.Soil.74_527937 JE.Soil.78_75909 JE.Soil.7_523260 JE.Soil.7_666957 JE.Soil.7_776720 JE.Soil.82_825621 JE.Soil.82_1508470 JE.Soil.86_25364 JE.Soil.86_337551 JE.Soil.86_2113515 JE.Soil.95_1140812 JE.Soil.95_1694425 JE.Soil.95_2178481 JE.Soil.98_24189 JE.Soil.98_373667 JE.Soil.99_2965985 JE.Soil.102_415285 JE.Soil.102_475199 JE.Soil.102_478415 JE.Soil.110_501355 JE.Soil.110_761886 JE.Soil.118_630809 JE.Soil.122_637798 JE.Soil.122_637986 JE.Soil.122_843110 JE.Soil.126_135857 JE.Soil.126_407828 JE.Soil.126_1238385 JE.Soil.130_451886 JE.Soil.130_451995 JE.Soil.134_760539 JE.Soil.134_1595626 JE.Soil.134_2843662 JE.Soil.134_2897316 JE.Soil.134_2978615 JE.Soil.138_103395 JE.Soil.138_426298 JE.Soil.138_737615 JE.Soil.138_780358 JE.Soil.138_780521 JE.Soil.138_832068 JE.Soil.138_1362086 JE.Soil.142_1411892 JE.Soil.142_1854520 JE.Soil.142_1973597 JE.Soil.143_1576418 JE.Soil.218_327064 JE.Soil.218_1340226 JE.Soil.274_143861 JE.Soil.274_1034286 JE.Soil.282_1036492 JE.Soil.282_2314108 JE.Soil.283_922110 JE.Soil.287_1294313 JE.Soil.294_188836 JE.Soil.294_461220 JE.Soil.295_710397 JE.Soil.295_869530 JE.Soil.298_19260 JE.Soil.298_80221 JE.Soil.298_186264 JE.Soil.298_346987 JE.Soil.298_347280 JE.Soil.298_787932 JE.Soil.298_793545 JE.Soil.302_333502 JE.Soil.302_628849 JE.Soil.310_601247 JE.Soil.310_1199324 JE.Soil.310_1583738 JE.Soil.314_783107 JE.Soil.318_177862 JE.Soil.318_179980 JE.Soil.318_585592 JE.Soil.318_856429 JE.Soil.318_856930 JE.Soil.318_1020775 JE.Soil.318_1236534 JE.Soil.318_1283105 JE.Soil.319_903698 JE.Soil.99_10641 JE.Lundberg.148_830244 JE.Lundberg.172_681485 JE.Soil.100_418146 JE.Soil.102_249762 JE.Soil.102_299338 JE.Soil.107_2301663 JE.Soil.111_789723 JE.Soil.111_1175504 JE.Soil.111_1231550 JE.Soil.115_2398982 JE.Soil.118_528912 JE.Soil.119_291596 JE.Soil.122_537781 JE.Soil.126_125290 JE.Soil.127_531259 JE.Soil.130_233205 JE.Soil.130_296701 JE.Soil.134_3036940 JE.Soil.139_1787795 JE.Soil.139_1793300 JE.Soil.139_2168432 JE.Soil.142_872187 JE.Soil.142_2010308 JE.Soil.142_2737053 JE.Soil.142_2963881 JE.Soil.274_817677 JE.Soil.286_1070211 JE.Soil.287_206509 JE.Soil.290_1272966 JE.Soil.290_1895623 JE.Soil.291_1567996 JE.Soil.291_1948573 JE.Soil.295_1298884 JE.Soil.298_348523 JE.Soil.302_15676 JE.Soil.302_562788 JE.Soil.314_339524 JE.Soil.314_1240852 JE.Soil.318_50416 JE.Soil.318_478892 JE.Soil.318_1000975 JE.Soil.318_1015512 JE.Soil.318_1188943 JE.Soil.99_715580 JE.Lundberg.151_264361 JE.Lundberg.158_797929 JE.Lundberg.163_467775 JE.Lundberg.166_446571 JE.Soil.258_682379 JE.Soil.139_3937164 JE.Soil.279_1506629 JE.Lundberg.136_280773 JE.Lundberg.61_1459552 JE.Lundberg.57_905664 JE.Lundberg.61_1193470 JE.Lundberg.64_1771787 JE.Lundberg.58_1483434 JE.Lundberg.62_1296539 JE.Lundberg.67_1172876 JE.Lundberg.67_953273 JE.Lundberg.59_2080338 JE.Lundberg.64_40993 JE.Lundberg.68_622814 JE.Lundberg.97_888073 JE.Lundberg.136_325734 JE.Lundberg.68_1358428 JE.Lundberg.103_1503269 JE.Lundberg.143_1483237 JE.Lundberg.58_18324 JE.Lundberg.16_1190031 JE.Lundberg.142_897248 JE.Lundberg.19_461593 JE.Lundberg.29_1050706 JE.Lundberg.58_40757 JE.Lundberg.64_738498 JE.Lundberg.67_549131 JE.Lundberg.134_319683 JE.Lundberg.26_231095 JE.Lundberg.55_262767 JE.Lundberg.100_304981 JE.Lundberg.70_1288873 JE.Lundberg.106_627721 JE.Lundberg.64_1710127 JE.Lundberg.68_1763442 JE.Lundberg.46_1374979 JE.Lundberg.138_1183277 JE.Lundberg.61_906922 JE.Lundberg.71_658352 JE.Soil.187_1582621 JE.Lundberg.2_596966 JE.Lundberg.61_74122 JE.Lundberg.86_1766101 JE.Lundberg.75_626470 JE.Lundberg.88_104222 JE.Lundberg.106_76441 JE.Lundberg.146_761533 JE.Lundberg.10_482197 JE.Lundberg.109_1003107 JE.Soil.139_1029361 JE.Lundberg.112_136474 JE.Lundberg.108_569134 JE.Lundberg.122_527822 JE.Soil.102_259093 JE.Lundberg.106_1027408 JE.Lundberg.68_685497 JE.Lundberg.30_151947 JE.Lundberg.64_1766969 JE.Lundberg.1_1241818 JE.Soil.134_1613945 JE.Lundberg.136_842056 JE.Lundberg.154_693382 JE.Soil.126_178722 JE.Lundberg.114_1522350 JE.Soil.14_188827 JE.Lundberg.100_304903 JE.Lundberg.12_42101 JE.Lundberg.169_537669 JE.Lundberg.22_425398 JE.Lundberg.43_761375 JE.Lundberg.52_671056 JE.Lundberg.75_626307 JE.Soil.258_1353232 JE.Soil.310_67128 JE.Lundberg.112_1253119 JE.Lundberg.121_1534107 JE.Lundberg.136_705030 JE.Lundberg.16_643584 JE.Lundberg.25_1609202 JE.Lundberg.43_1114797 JE.Lundberg.44_1621183 JE.Lundberg.46_686517 JE.Lundberg.76_1467303 JE.Lundberg.76_801317 JE.Lundberg.79_337945 JE.Soil.23_1429291 JE.Soil.62_2124288 JE.Lundberg.100_310214 JE.Lundberg.100_76105 JE.Lundberg.101_746072 JE.Lundberg.105_1538322 JE.Lundberg.106_1147947 JE.Lundberg.106_754224 JE.Lundberg.108_886653 JE.Lundberg.109_1587647 JE.Lundberg.112_136379 JE.Lundberg.120_1506894 JE.Lundberg.121_18955 JE.Lundberg.122_475401 JE.Lundberg.134_110491 JE.Lundberg.136_350375 JE.Lundberg.13_3218146 JE.Lundberg.151_1628860 JE.Lundberg.154_189550 JE.Lundberg.167_8964 JE.Lundberg.16_238913 JE.Lundberg.17_1187315 JE.Lundberg.17_1333113 JE.Lundberg.1_1144346 JE.Lundberg.1_1497665 JE.Lundberg.1_1557950 JE.Lundberg.1_1942189 JE.Lundberg.1_861041 JE.Lundberg.1_872235 JE.Lundberg.22_177634 JE.Lundberg.22_879660 JE.Lundberg.25_1221144 JE.Lundberg.30_1369405 JE.Lundberg.34_1086986 JE.Lundberg.4_721988 JE.Lundberg.50_1267425 JE.Lundberg.50_688856 JE.Lundberg.50_770820 JE.Lundberg.55_288351 JE.Lundberg.56_1028050 JE.Lundberg.58_216574 JE.Lundberg.58_403330 JE.Lundberg.61_1925047 JE.Lundberg.61_2039476 JE.Lundberg.61_642823 JE.Lundberg.61_894215 JE.Lundberg.64_1458322 JE.Lundberg.64_2101160 JE.Lundberg.67_569779 JE.Lundberg.68_1979456 JE.Lundberg.68_961658 JE.Lundberg.71_194249 JE.Lundberg.71_519247 JE.Lundberg.71_824975 JE.Lundberg.71_828053 JE.Lundberg.72_484182 JE.Lundberg.73_508582 JE.Lundberg.76_839250 JE.Lundberg.77_38135 JE.Lundberg.82_954133 JE.Lundberg.85_405161 JE.Lundberg.88_898848 JE.Lundberg.97_448004 JE.Soil.131_223847 JE.Soil.131_4629307 JE.Soil.131_5542989 JE.Soil.131_635325 JE.Soil.14_1212882 JE.Soil.14_1959834 JE.Soil.14_2045025 JE.Soil.14_2076472 JE.Soil.14_2224548 JE.Soil.14_412161 JE.Soil.14_911802 JE.Soil.183_1016533 JE.Soil.183_1017650 JE.Soil.194_3636296 JE.Soil.195_1367499 JE.Soil.198_1014221 JE.Soil.198_211965 JE.Soil.202_927885 JE.Soil.211_3178464 JE.Soil.214_2299380 JE.Soil.222_2491313 JE.Soil.22_1395265 JE.Soil.22_1874715 JE.Soil.22_223941 JE.Soil.22_369255 JE.Soil.234_1203478 JE.Soil.239_2172055 JE.Soil.26_1045759 JE.Soil.26_921660 JE.Soil.2_1982446 JE.Soil.30_1741379 JE.Soil.30_231705 JE.Soil.46_208938 JE.Soil.46_610737 JE.Soil.62_414818 JE.Soil.62_699768 JE.Soil.6_956376 JE.Soil.82_1329084 JE.Soil.87_928728 JE.Lundberg.88_396990 JE.Lundberg.94_130618 JE.Soil.14_291566 JE.Soil.14_563771 JE.Soil.14_1475521 JE.Soil.14_2026598 JE.Soil.14_2283094 JE.Soil.14_2588168 JE.Soil.14_2588227 JE.Soil.178_61524 JE.Soil.182_497569 JE.Soil.183_108830 JE.Soil.186_836606 JE.Soil.187_865783 JE.Soil.18_273977 JE.Soil.18_306370 JE.Soil.18_1167916 JE.Soil.18_2038274 JE.Soil.18_2672796 JE.Soil.190_1571830 JE.Soil.191_498510 JE.Soil.191_831839 JE.Soil.194_1597201 JE.Soil.194_2755177 JE.Soil.194_3375498 JE.Soil.194_3375971 JE.Soil.195_211280 JE.Soil.195_433066 JE.Soil.195_516220 JE.Soil.195_1367385 JE.Soil.198_170803 JE.Soil.198_170970 JE.Soil.198_1586174 JE.Soil.198_1628805 JE.Soil.210_527488 JE.Soil.211_3177325 JE.Soil.211_3230452 JE.Soil.214_153030 JE.Soil.214_196659 JE.Soil.214_197308 JE.Soil.214_559537 JE.Soil.214_560471 JE.Soil.214_757058 JE.Soil.214_1630173 JE.Soil.214_2088268 JE.Soil.218_435298 JE.Soil.218_1485688 JE.Soil.219_1169858 JE.Soil.219_2144767 JE.Soil.222_1498573 JE.Soil.222_1756045 JE.Soil.22_1619521 JE.Soil.23_562632 JE.Soil.26_40614 JE.Soil.26_630302 JE.Soil.26_1962148 JE.Soil.2_239774 JE.Soil.2_1386048 JE.Soil.30_943096 JE.Soil.35_1029167 JE.Soil.38_2370832 JE.Soil.38_3044981 JE.Soil.43_928964 JE.Soil.48_2382932 JE.Soil.48_2382935 JE.Lundberg.115_566160 JE.Lundberg.136_962850 JE.Lundberg.137_536962 JE.Lundberg.168_987839 JE.Lundberg.77_1765117 JE.Soil.126_1413332 JE.Soil.14_785396 JE.Soil.186_334042 JE.Soil.186_880695 JE.Soil.18_1675486 JE.Soil.190_1634159 JE.Soil.194_33429 JE.Soil.194_1462851 JE.Soil.194_2495411 JE.Soil.195_273916 JE.Soil.195_1177402 JE.Soil.195_1549012 JE.Soil.198_880715 JE.Soil.202_536769 JE.Soil.206_748558 JE.Soil.214_264358 JE.Soil.214_1958553 JE.Soil.218_1239577 JE.Soil.218_1470594 JE.Soil.218_1707336 JE.Soil.222_294424 JE.Soil.222_889078 JE.Soil.222_1952423 JE.Soil.222_2258730 JE.Soil.222_2328119 JE.Soil.22_116011 JE.Soil.22_311105 JE.Soil.22_792017 JE.Soil.22_949739 JE.Soil.22_1507100 JE.Soil.26_1720683 JE.Soil.26_1778117 JE.Soil.28_3443182 JE.Soil.2_7031 JE.Soil.30_42361 JE.Soil.30_416026 JE.Soil.30_2457222 JE.Soil.34_1254056 JE.Soil.38_1523982 JE.Soil.46_511305 JE.Soil.46_1485915 JE.Lundberg.169_1020846 JE.Lundberg.77_983121 JE.Lundberg.94_777772 JE.Soil.14_1314812 JE.Soil.14_2503433 JE.Soil.14_2503587 JE.Soil.183_887400 JE.Soil.187_875190 JE.Soil.190_549185 JE.Soil.190_2363935 JE.Soil.194_2153844 JE.Soil.195_1021784 JE.Soil.210_104788 JE.Soil.210_105330 JE.Soil.214_156237 JE.Soil.214_164030 JE.Soil.218_1065122 JE.Soil.219_1078227 JE.Soil.219_1390767 JE.Soil.22_223886 JE.Soil.22_707953 JE.Soil.22_1337884 JE.Soil.22_1663862 JE.Soil.26_228886 JE.Soil.26_670431 JE.Soil.26_670470 JE.Soil.270_1167009 JE.Soil.270_1167374 JE.Soil.2_1143665 JE.Soil.314_1241212 JE.Soil.34_3668250 JE.Soil.36_2017072 JE.Soil.46_607954 JE.Lundberg.10_1010592 JE.Lundberg.13_3722991 JE.Lundberg.13_4454292 JE.Lundberg.17_1305042 JE.Lundberg.31_1325881 JE.Lundberg.31_1326146 JE.Lundberg.32_507218 JE.Lundberg.44_1237680 JE.Lundberg.73_112637 JE.Lundberg.80_170430 JE.Soil.14_821515 JE.Soil.183_130044 JE.Soil.18_813238 JE.Soil.18_2852300 JE.Soil.190_1324754 JE.Soil.191_1019311 JE.Soil.206_1862633 JE.Soil.210_73819 JE.Soil.210_74049 JE.Soil.214_1504124 JE.Soil.214_2555363 JE.Soil.219_585438 JE.Soil.258_1562122 JE.Soil.2_919514 JE.Soil.42_2698911 JE.Soil.46_66222 JE.Soil.46_66419 JE.Lundberg.10_277276 JE.Lundberg.16_821089 JE.Lundberg.16_1078102 JE.Lundberg.17_542257 JE.Lundberg.1_818640 JE.Lundberg.31_682547 JE.Lundberg.37_169323 JE.Lundberg.40_1460542 JE.Lundberg.43_127580 JE.Lundberg.43_1359915 JE.Lundberg.44_64847 JE.Lundberg.46_382322 JE.Lundberg.46_1069343 JE.Lundberg.58_836841 JE.Lundberg.62_583960 JE.Lundberg.62_677721 JE.Lundberg.73_269552 JE.Lundberg.73_709500 JE.Lundberg.76_20176 JE.Lundberg.79_69165 JE.Lundberg.79_523667 JE.Lundberg.79_858365 JE.Lundberg.82_689292 JE.Lundberg.98_64687 JE.Soil.139_1029537 JE.Soil.139_3938894 JE.Soil.14_1105216 JE.Soil.14_1713976 JE.Soil.186_73761 JE.Soil.186_74552 JE.Soil.18_281660 JE.Soil.18_1324119 JE.Soil.190_3385681 JE.Soil.195_1057853 JE.Soil.198_206041 JE.Soil.198_1518808 JE.Soil.198_1519095 JE.Soil.202_675439 JE.Soil.202_675938 JE.Soil.210_46392 JE.Soil.210_114906 JE.Soil.218_96627 JE.Soil.218_1622229 JE.Soil.222_1959590 JE.Soil.30_1759708 JE.Soil.30_1889597 JE.Soil.46_3003172 JE.Lundberg.172_621055 JE.Lundberg.172_630032 JE.Lundberg.172_630084 JE.Lundberg.182_41489 JE.Lundberg.23_734409 JE.Lundberg.31_379354 JE.Lundberg.37_542925 JE.Lundberg.37_1430390 JE.Lundberg.56_1288648 JE.Lundberg.67_1132403 JE.Lundberg.68_1976736 JE.Lundberg.70_516297 JE.Lundberg.82_48837 JE.Lundberg.82_54159 JE.Lundberg.82_84592 JE.Lundberg.85_405092 JE.Lundberg.85_405279 JE.Lundberg.90_130429 JE.Lundberg.156_348144 JE.Lundberg.162_477766 JE.Lundberg.162_478002 JE.Lundberg.187_1136824 JE.Lundberg.25_194241 JE.Lundberg.28_254578 JE.Lundberg.42_1196418 JE.Lundberg.77_2118154 JE.Lundberg.88_346975 JE.Lundberg.89_690539 JE.Lundberg.91_143883 JE.Soil.18_817142 JE.Soil.18_1915008 JE.Soil.30_3043002 JE.Soil.46_1518597 JE.Lundberg.173_1597744 JE.Lundberg.28_1080044 JE.Lundberg.28_1080227 JE.Lundberg.31_26623 JE.Lundberg.31_150123 JE.Lundberg.31_1250310 JE.Lundberg.40_1504919 JE.Soil.18_2222606 JE.Soil.18_2222712 JE.Soil.194_1996534 JE.Soil.206_1787139 JE.Soil.218_422707 JE.Soil.34_1532453 JE.Soil.118_752181 JE.Soil.118_887441 JE.Soil.134_1878590 JE.Soil.134_2849223 JE.Soil.143_1023643 JE.Soil.282_563283 JE.Soil.290_1970714 JE.Soil.294_56860 JE.Soil.303_1352961 JE.Soil.303_1353029 JE.Soil.318_684263 JE.Soil.318_905975 JE.Lundberg.106_1027461 JE.Lundberg.155_2472303 JE.Lundberg.155_2472464 JE.Lundberg.157_612883 JE.Lundberg.169_1463409 JE.Lundberg.85_2125049 JE.Lundberg.85_2125263 JE.Soil.211_314296 JE.Soil.26_638991 JE.Lundberg.80_258908 JE.Lundberg.89_48778 JE.Lundberg.89_122236 JE.Lundberg.89_122327 JE.Lundberg.89_499879 JE.Lundberg.89_1632297 JE.Lundberg.8_1417223 JE.Lundberg.92_1155448 JE.Lundberg.37_1336512 JE.Lundberg.74_1564406 JE.Lundberg.74_1564560 JE.Lundberg.77_922132 JE.Lundberg.79_457560 JE.Lundberg.85_3822843 JE.Lundberg.88_1206191 JE.Lundberg.73_1321973 JE.Lundberg.79_58425 JE.Lundberg.79_58432 JE.Soil.14_612204 JE.Soil.182_1204438 JE.Soil.182_2024131 JE.Soil.223_2347001 JE.Soil.15_976389 JE.Soil.182_81231 JE.Soil.194_2602188 JE.Soil.22_254838 JE.Soil.310_1995741 JE.Soil.78_1092253 JE.Soil.227_1642668 JE.Soil.270_1656230 JE.Soil.274_1552137 JE.Soil.58_1284094 JE.Soil.62_94611 JE.Soil.95_1252054 JE.Lundberg.136_842204 JE.Lundberg.30_1799620 JE.Lundberg.43_907201 JE.Soil.18_950161 JE.Soil.18_1009545 JE.Lundberg.17_494109 JE.Lundberg.19_1140698 JE.Lundberg.59_867766 JE.Lundberg.79_255650 JE.Lundberg.88_1257862 JE.Soil.130_649676 JE.Soil.134_656938 JE.Soil.254_234717 JE.Soil.262_1411009 JE.Soil.286_81913 JE.Lundberg.64_1458133 JE.Lundberg.67_1352092 JE.Lundberg.97_453167 JE.Soil.198_551108 JE.Soil.35_54603 JE.Soil.35_251720 JE.Lundberg.46_1037563 JE.Lundberg.65_1691228 JE.Lundberg.17_399807 JE.Lundberg.17_1126063 JE.Lundberg.169_537972 JE.Soil.2_1418246 JE.Lundberg.70_277802 JE.Lundberg.91_1480024 JE.Soil.214_819892 JE.Soil.86_1776405 JE.Lundberg.67_1039773 JE.Lundberg.72_648153 JE.Lundberg.87_1342888 JE.Lundberg.87_1343232 JE.Soil.266_835340 JE.Soil.62_2300257 JE.Soil.318_397051 JE.Soil.98_284516 JE.Lundberg.166_260452 JE.Lundberg.140_36382 JE.Lundberg.68_624297 JE.Soil.194_1230063 JE.Soil.262_1386431 JE.Lundberg.43_1322526 JE.Lundberg.94_1096175 JE.Lundberg.46_686689 JE.Lundberg.76_1467555 JE.Lundberg.76_801645 JE.Lundberg.79_440472 JE.Soil.46_208826 JE.Soil.75_2984770 JE.Soil.118_143687 JE.Lundberg.151_1534599 JE.Soil.126_675229 JE.Soil.130_110607 JE.Soil.130_407629 JE.Soil.130_413007 JE.Soil.134_3005662 JE.Soil.142_2810194 JE.Soil.286_1415870 JE.Soil.290_2323313 JE.Soil.310_825365 JE.Soil.310_1662934 JE.Soil.310_1907920 JE.Soil.314_214642 JE.Lundberg.160_500541 JE.Lundberg.103_1177137 JE.Soil.222_1511009 JE.Soil.294_194203 JE.Soil.102_552630 JE.Soil.115_3119992 JE.Soil.38_1412455 JE.Lundberg.30_889468 JE.Lundberg.41_571848 JE.Lundberg.109_52952 JE.Soil.32_1177676 JE.Soil.42_388491 JE.Lundberg.117_169369 JE.Lundberg.169_1188911 JE.Soil.286_1763608 JE.Lundberg.22_41785 JE.Lundberg.97_795184 JE.Lundberg.57_609445 JE.Lundberg.105_1120730 JE.Lundberg.49_1293617 JE.Lundberg.51_405156 JE.Lundberg.67_334286 JE.Lundberg.58_335650 JE.Lundberg.116_996463 JE.Lundberg.100_534689 JE.Lundberg.63_498992 JE.Lundberg.111_684034 JE.Lundberg.111_896336 JE.Lundberg.109_601410 JE.Lundberg.110_1220 JE.Lundberg.111_684066 JE.Lundberg.115_1356014 JE.Lundberg.117_1966323 JE.Lundberg.117_720337 JE.Lundberg.117_907620 JE.Lundberg.111_1533703 JE.Lundberg.116_26118 JE.Lundberg.117_406654 JE.Lundberg.117_997627 JE.Lundberg.117_1311312 JE.Lundberg.97_384323 JE.Lundberg.97_505135 JE.Lundberg.117_1268308 JE.Lundberg.117_1749157 JE.Lundberg.111_159054 JE.Lundberg.111_159150 JE.Lundberg.111_222689 JE.Lundberg.111_790580 JE.Lundberg.111_1373883 JE.Lundberg.111_1442713 JE.Lundberg.111_1553528 JE.Lundberg.158_233312 JE.Lundberg.56_1497431 JE.Lundberg.79_1019248 JE.Lundberg.80_1302986 JE.Lundberg.84_242232 JE.Lundberg.84_1544259 JE.Lundberg.55_1203273 JE.Lundberg.186_812800 JE.Lundberg.50_1160980 JE.Lundberg.176_438598 JE.Lundberg.176_438638 JE.Lundberg.55_1203304 JE.Lundberg.61_1358103 JE.Lundberg.70_240363 JE.Lundberg.64_482305 JE.Lundberg.67_830143 JE.Lundberg.186_813055 JE.Lundberg.50_1329919 JE.Lundberg.102_990357 JE.Lundberg.38_90515 JE.Lundberg.106_1129179 JE.Soil.58_1307347 JE.Lundberg.52_972692 JE.Lundberg.52_847300 JE.Lundberg.103_227035 JE.Lundberg.52_972445 JE.Lundberg.79_695794 JE.Lundberg.80_527627 JE.Lundberg.88_682528 JE.Lundberg.88_1264753 JE.Soil.214_1186137 JE.Lundberg.52_847110 JE.Lundberg.107_1861577 JE.Lundberg.58_1706527 JE.Lundberg.55_496775 JE.Lundberg.58_1875884 JE.Lundberg.67_586529 JE.Soil.102_101173 JE.Soil.102_538885 JE.Soil.294_455231 JE.Soil.98_972374 JE.Lundberg.101_595633 JE.Lundberg.70_1203190 JE.Lundberg.101_1039304 JE.Lundberg.106_1023441 JE.Lundberg.106_1023616 JE.Lundberg.109_226860 JE.Lundberg.112_606946 JE.Lundberg.106_747039 JE.Lundberg.154_578540 JE.Lundberg.104_1504286 JE.Lundberg.178_420568 JE.Lundberg.178_426275 JE.Soil.95_247468 JE.Soil.95_650022 JE.Lundberg.100_173228 JE.Lundberg.100_9982 JE.Lundberg.111_821085 JE.Lundberg.17_1356901 JE.Lundberg.52_1719771 JE.Lundberg.100_153583 JE.Lundberg.100_1250069 JE.Lundberg.106_1199547 JE.Lundberg.178_465946 JE.Lundberg.101_292167 JE.Lundberg.113_4162 JE.Lundberg.118_1167326 JE.Lundberg.175_252095 JE.Lundberg.182_170685 JE.Lundberg.77_1893152 JE.Lundberg.100_1174236 JE.Lundberg.100_298962 JE.Lundberg.100_444741 JE.Lundberg.100_602337 JE.Lundberg.100_663301 JE.Lundberg.100_9900 JE.Lundberg.101_1368393 JE.Lundberg.101_187710 JE.Lundberg.101_598589 JE.Lundberg.101_651769 JE.Lundberg.104_1250623 JE.Lundberg.116_697975 JE.Lundberg.116_844134 JE.Lundberg.118_264382 JE.Lundberg.119_1492847 JE.Lundberg.119_1635125 JE.Lundberg.148_689482 JE.Lundberg.169_963908 JE.Lundberg.16_1001619 JE.Lundberg.172_1041471 JE.Lundberg.172_157661 JE.Lundberg.172_274130 JE.Lundberg.172_347269 JE.Lundberg.172_688243 JE.Lundberg.178_437650 JE.Lundberg.178_461276 JE.Lundberg.17_897328 JE.Lundberg.187_518631 JE.Lundberg.187_891294 JE.Lundberg.188_778009 JE.Lundberg.22_624281 JE.Lundberg.25_864193 JE.Lundberg.28_688639 JE.Lundberg.30_1866741 JE.Lundberg.39_1154925 JE.Lundberg.49_1046261 JE.Lundberg.49_551314 JE.Lundberg.52_1746666 JE.Lundberg.52_1746723 JE.Lundberg.52_1832832 JE.Lundberg.52_372958 JE.Lundberg.52_536455 JE.Lundberg.52_855889 JE.Lundberg.53_912383 JE.Lundberg.56_1874275 JE.Lundberg.58_1452439 JE.Lundberg.58_1837097 JE.Lundberg.58_2089162 JE.Lundberg.58_596428 JE.Lundberg.5_317943 JE.Lundberg.5_88359 JE.Lundberg.60_479485 JE.Lundberg.61_163924 JE.Lundberg.61_60889 JE.Lundberg.62_1027327 JE.Lundberg.62_1455053 JE.Lundberg.64_1913340 JE.Lundberg.64_416639 JE.Lundberg.65_1002356 JE.Lundberg.65_1361627 JE.Lundberg.65_281636 JE.Lundberg.65_281742 JE.Lundberg.70_1018057 JE.Lundberg.70_361172 JE.Lundberg.70_536465 JE.Lundberg.70_773319 JE.Lundberg.76_246796 JE.Lundberg.76_350529 JE.Lundberg.76_36474 JE.Lundberg.77_1376797 JE.Lundberg.77_278864 JE.Lundberg.80_1421192 JE.Lundberg.94_139885 JE.Lundberg.97_378117 JE.Lundberg.97_378198 JE.Lundberg.97_593871 JE.Lundberg.97_772834 JE.Lundberg.97_933596 JE.Lundberg.98_108860 JE.Lundberg.98_627915 JE.Lundberg.99_1462928 JE.Soil.183_755436 JE.Soil.18_818515 JE.Soil.198_248124 JE.Soil.202_340041 JE.Soil.218_237139 JE.Soil.219_857956 JE.Soil.22_138517 JE.Soil.26_1092274 JE.Soil.26_1241449 JE.Soil.315_1706120 JE.Soil.46_2551310 JE.Lundberg.100_498968 JE.Lundberg.100_499095 JE.Lundberg.100_802963 JE.Lundberg.100_830732 JE.Lundberg.100_908700 JE.Lundberg.100_1220965 JE.Lundberg.100_1253484 JE.Lundberg.101_1150560 JE.Lundberg.102_938358 JE.Lundberg.103_715304 JE.Lundberg.106_159147 JE.Lundberg.106_245954 JE.Lundberg.108_1068861 JE.Lundberg.109_466375 JE.Lundberg.110_1084812 JE.Lundberg.112_109032 JE.Lundberg.113_1461629 JE.Lundberg.113_1606499 JE.Lundberg.119_191124 JE.Lundberg.119_437432 JE.Lundberg.119_1424562 JE.Lundberg.119_1424692 JE.Lundberg.154_949574 JE.Lundberg.160_474643 JE.Lundberg.169_81661 JE.Lundberg.169_112437 JE.Lundberg.169_397411 JE.Lundberg.169_399447 JE.Lundberg.169_484445 JE.Lundberg.169_484653 JE.Lundberg.169_737690 JE.Lundberg.169_870865 JE.Lundberg.169_870924 JE.Lundberg.169_915603 JE.Lundberg.169_964031 JE.Lundberg.169_1486838 JE.Lundberg.172_50608 JE.Lundberg.172_89050 JE.Lundberg.172_339592 JE.Lundberg.172_567262 JE.Lundberg.172_727185 JE.Lundberg.172_727331 JE.Lundberg.172_1132531 JE.Lundberg.172_1151574 JE.Lundberg.172_1156251 JE.Lundberg.173_309385 JE.Lundberg.175_289946 JE.Lundberg.175_400514 JE.Lundberg.175_400517 JE.Lundberg.175_401767 JE.Lundberg.175_413006 JE.Lundberg.175_444841 JE.Lundberg.175_450557 JE.Lundberg.175_665040 JE.Lundberg.175_1193558 JE.Lundberg.176_420385 JE.Lundberg.176_1345067 JE.Lundberg.176_1865162 JE.Lundberg.178_22336 JE.Lundberg.178_62141 JE.Lundberg.178_128697 JE.Lundberg.178_130833 JE.Lundberg.178_142174 JE.Lundberg.178_161557 JE.Lundberg.178_194130 JE.Lundberg.178_207888 JE.Lundberg.178_222143 JE.Lundberg.178_304728 JE.Lundberg.178_337947 JE.Lundberg.178_386437 JE.Lundberg.178_403911 JE.Lundberg.178_417609 JE.Lundberg.178_427394 JE.Lundberg.178_435535 JE.Lundberg.178_471036 JE.Lundberg.178_572360 JE.Lundberg.178_583631 JE.Lundberg.178_588671 JE.Lundberg.178_647488 JE.Lundberg.178_648485 JE.Lundberg.178_665678 JE.Lundberg.17_451977 JE.Lundberg.181_38705 JE.Lundberg.181_128831 JE.Lundberg.181_129125 JE.Lundberg.181_360105 JE.Lundberg.181_597521 JE.Lundberg.181_597789 JE.Lundberg.181_613071 JE.Lundberg.181_739673 JE.Lundberg.181_773648 JE.Lundberg.181_1010035 JE.Lundberg.181_1085928 JE.Lundberg.182_240610 JE.Lundberg.182_417679 JE.Lundberg.182_557375 JE.Lundberg.182_618482 JE.Lundberg.182_789868 JE.Lundberg.182_795233 JE.Lundberg.182_859792 JE.Lundberg.182_927122 JE.Lundberg.182_1226129 JE.Lundberg.182_1298258 JE.Lundberg.182_1299979 JE.Lundberg.182_1359500 JE.Lundberg.182_1447084 JE.Lundberg.182_1447355 JE.Lundberg.182_1484822 JE.Lundberg.182_1529030 JE.Lundberg.187_138062 JE.Lundberg.187_583327 JE.Lundberg.187_1125962 JE.Lundberg.187_1131305 JE.Lundberg.187_1145166 JE.Lundberg.188_875671 JE.Lundberg.188_1049744 JE.Lundberg.188_1264160 JE.Lundberg.188_1280553 JE.Lundberg.188_1689921 JE.Lundberg.188_1763863 JE.Lundberg.25_43517 JE.Lundberg.25_93433 JE.Lundberg.25_219595 JE.Lundberg.26_668035 JE.Lundberg.26_1713224 JE.Lundberg.27_1606676 JE.Lundberg.28_452324 JE.Lundberg.32_1178114 JE.Lundberg.38_234180 JE.Lundberg.38_265354 JE.Lundberg.38_998529 JE.Lundberg.41_472744 JE.Lundberg.43_370311 JE.Lundberg.49_205292 JE.Lundberg.49_207701 JE.Lundberg.49_357866 JE.Lundberg.49_699170 JE.Lundberg.49_699189 JE.Lundberg.4_223064 JE.Lundberg.50_1060279 JE.Lundberg.52_1677433 JE.Lundberg.52_1783966 JE.Lundberg.53_1190105 JE.Lundberg.55_347756 JE.Lundberg.55_1736858 JE.Lundberg.56_217810 JE.Lundberg.58_778351 JE.Lundberg.58_1118390 JE.Lundberg.58_1836928 JE.Lundberg.61_848658 JE.Lundberg.61_1043667 JE.Lundberg.61_1441377 JE.Lundberg.61_1903185 JE.Lundberg.62_476994 JE.Lundberg.62_735031 JE.Lundberg.62_1720150 JE.Lundberg.63_129170 JE.Lundberg.64_452871 JE.Lundberg.64_733726 JE.Lundberg.64_874361 JE.Lundberg.64_891289 JE.Lundberg.64_967822 JE.Lundberg.64_2100102 JE.Lundberg.64_2132116 JE.Lundberg.65_1367050 JE.Lundberg.66_1171957 JE.Lundberg.67_1845898 JE.Lundberg.68_1498470 JE.Lundberg.70_248106 JE.Lundberg.70_1541862 JE.Lundberg.70_1657111 JE.Lundberg.71_1060601 JE.Lundberg.72_383329 JE.Lundberg.73_1404634 JE.Lundberg.73_1404767 JE.Lundberg.77_589675 JE.Lundberg.77_1376648 JE.Lundberg.7_1470124 JE.Lundberg.80_91403 JE.Lundberg.80_1450050 JE.Lundberg.85_31490 JE.Lundberg.85_1286577 JE.Lundberg.86_25128 JE.Lundberg.91_552866 JE.Lundberg.94_193609 JE.Lundberg.97_933719 JE.Lundberg.98_34454 JE.Lundberg.98_46284 JE.Lundberg.98_893956 JE.Soil.178_99230 JE.Soil.178_414367 JE.Soil.178_752856 JE.Soil.178_753003 JE.Soil.178_888051 JE.Soil.178_888193 JE.Soil.179_1800518 JE.Soil.183_635327 JE.Soil.183_635552 JE.Soil.183_919749 JE.Soil.187_230877 JE.Soil.187_1015341 JE.Soil.187_1382724 JE.Soil.187_1383437 JE.Soil.18_765418 JE.Soil.18_818242 JE.Soil.18_1531178 JE.Soil.195_34662 JE.Soil.195_170172 JE.Soil.198_866226 JE.Soil.198_866269 JE.Soil.199_556022 JE.Soil.199_668088 JE.Soil.199_1858687 JE.Soil.202_179332 JE.Soil.210_419508 JE.Soil.219_82138 JE.Soil.219_82360 JE.Soil.219_238632 JE.Soil.219_575421 JE.Soil.219_981419 JE.Soil.219_1237390 JE.Soil.219_1298364 JE.Soil.219_1455118 JE.Soil.219_1594730 JE.Soil.219_1710737 JE.Soil.219_1729810 JE.Soil.219_2083142 JE.Soil.22_441685 JE.Soil.22_720220 JE.Soil.22_1344280 JE.Soil.234_112010 JE.Soil.239_2071977 JE.Soil.23_176306 JE.Soil.23_414986 JE.Soil.26_1241530 JE.Soil.26_1498378 JE.Soil.26_1714314 JE.Soil.2_907626 JE.Soil.30_868190 JE.Soil.34_1564032 JE.Soil.35_1390995 JE.Soil.35_2801669 JE.Soil.38_456398 JE.Soil.38_456535 JE.Soil.38_881982 JE.Soil.38_1704236 JE.Soil.38_1919619 JE.Soil.38_1971598 JE.Soil.38_2660011 JE.Soil.38_2660258 JE.Soil.39_207621 JE.Soil.39_356929 JE.Soil.46_3108039 JE.Soil.62_202146 JE.Soil.66_771284 JE.Soil.6_1788845 JE.Soil.83_43387 JE.Soil.83_308346 JE.Soil.83_607355 JE.Soil.83_961052 JE.Soil.83_1017094 JE.Soil.83_1998167 JE.Lundberg.127_704086 JE.Lundberg.127_709682 JE.Lundberg.172_274398 JE.Lundberg.172_1508637 JE.Lundberg.176_1189533 JE.Lundberg.181_1166914 JE.Lundberg.181_1167124 JE.Lundberg.182_738372 JE.Lundberg.28_1200690 JE.Lundberg.49_115853 JE.Lundberg.53_207678 JE.Lundberg.59_1142286 JE.Lundberg.61_1868719 JE.Lundberg.76_246829 JE.Lundberg.78_238827 JE.Lundberg.85_265669 JE.Lundberg.85_266037 JE.Soil.22_1277920 JE.Soil.47_836086 JE.Soil.54_46626 JE.Soil.58_1269744 JE.Soil.6_1900109 JE.Lundberg.13_1949781 JE.Lundberg.172_740379 JE.Lundberg.176_854116 JE.Lundberg.176_854381 JE.Lundberg.176_1106310 JE.Lundberg.176_1949982 JE.Lundberg.176_1952212 JE.Lundberg.176_2038467 JE.Lundberg.178_290420 JE.Lundberg.178_358676 JE.Lundberg.19_335209 JE.Lundberg.19_1029575 JE.Lundberg.22_475868 JE.Lundberg.28_1145870 JE.Lundberg.47_419573 JE.Lundberg.49_1220999 JE.Lundberg.4_80920 JE.Lundberg.86_14634 JE.Soil.2_1709050 JE.Soil.7_19519 JE.Soil.7_401481 JE.Soil.7_531140 JE.Lundberg.25_104545 JE.Lundberg.38_1497919 JE.Lundberg.44_745949 JE.Lundberg.44_746183 JE.Lundberg.58_1529084 JE.Lundberg.5_1607305 JE.Lundberg.66_673720 JE.Soil.182_1465101 JE.Soil.182_1666184 JE.Soil.218_590297 JE.Lundberg.61_550000 JE.Lundberg.76_78818 JE.Lundberg.76_79008 JE.Lundberg.77_283935 JE.Lundberg.82_635946 JE.Lundberg.85_2960785 JE.Lundberg.85_5425643 JE.Lundberg.85_5425946 JE.Lundberg.100_294777 JE.Lundberg.115_868701 JE.Lundberg.16_886487 JE.Lundberg.58_348403 JE.Lundberg.64_30701 JE.Lundberg.97_322987 JE.Soil.22_900390 JE.Lundberg.112_815813 JE.Lundberg.116_1567566 JE.Lundberg.119_1533087 JE.Lundberg.16_990728 JE.Lundberg.53_974422 JE.Lundberg.70_731583 JE.Lundberg.79_1416695 JE.Lundberg.91_1438493 JE.Soil.14_258700 JE.Soil.39_766781 JE.Soil.44_930341 JE.Lundberg.76_1172236 JE.Lundberg.86_289307 JE.Lundberg.67_1330676 JE.Lundberg.64_1861917 JE.Lundberg.8_375149 JE.Lundberg.94_1260880 JE.Lundberg.86_24983 JE.Lundberg.77_1893453 JE.Lundberg.162_34560 JE.Lundberg.162_795544 JE.Soil.108_826826 JE.Soil.186_571576 JE.Soil.290_2261979 JE.Lundberg.56_1783816 JE.Soil.46_137449 JE.Lundberg.114_601303 JE.Soil.106_933513 JE.Soil.118_256346 JE.Soil.102_32701 JE.Soil.102_553455 JE.Soil.178_24866 JE.Soil.106_1158121 JE.Soil.110_384248 JE.Soil.111_1923384 JE.Soil.290_1885987 JE.Soil.106_2576881 JE.Soil.106_2920532 JE.Soil.110_996583 JE.Soil.118_392035 JE.Soil.126_542789 JE.Soil.130_726481 JE.Soil.138_201334 JE.Soil.142_576749 JE.Soil.274_573114 JE.Soil.279_946725 JE.Soil.294_329080 JE.Soil.102_232097 JE.Soil.102_32850 JE.Soil.102_505574 JE.Soil.102_684583 JE.Soil.102_80064 JE.Soil.102_89475 JE.Soil.104_36977 JE.Soil.106_2345040 JE.Soil.106_838271 JE.Soil.106_931539 JE.Soil.110_33949 JE.Soil.110_34185 JE.Soil.111_2456415 JE.Soil.118_59249 JE.Soil.118_921892 JE.Soil.122_333389 JE.Soil.126_150075 JE.Soil.126_1519434 JE.Soil.126_851896 JE.Soil.127_1882611 JE.Soil.130_43494 JE.Soil.130_488189 JE.Soil.134_1392092 JE.Soil.134_2304592 JE.Soil.134_916832 JE.Soil.134_985647 JE.Soil.135_3544096 JE.Soil.135_3628147 JE.Soil.138_1154310 JE.Soil.138_850645 JE.Soil.18_2865121 JE.Soil.18_52566 JE.Soil.202_992331 JE.Soil.274_1734803 JE.Soil.274_2226279 JE.Soil.278_1120535 JE.Soil.278_1274194 JE.Soil.278_1530975 JE.Soil.278_1877883 JE.Soil.282_1338143 JE.Soil.283_1293296 JE.Soil.283_2115162 JE.Soil.286_1165748 JE.Soil.286_1594744 JE.Soil.286_1940846 JE.Soil.286_349055 JE.Soil.290_926586 JE.Soil.291_208762 JE.Soil.294_109471 JE.Soil.294_279294 JE.Soil.294_344209 JE.Soil.294_471413 JE.Soil.294_525035 JE.Soil.294_540713 JE.Soil.295_1758338 JE.Soil.298_782350 JE.Soil.298_797649 JE.Soil.302_13888 JE.Soil.302_193382 JE.Soil.302_455202 JE.Soil.302_598477 JE.Soil.302_97212 JE.Soil.302_97537 JE.Soil.302_99166 JE.Soil.310_1244033 JE.Soil.310_1721575 JE.Soil.310_1867072 JE.Soil.310_206680 JE.Soil.310_716661 JE.Soil.314_1326524 JE.Soil.314_231073 JE.Soil.314_315134 JE.Soil.314_395932 JE.Soil.314_396128 JE.Soil.314_427312 JE.Soil.314_545537 JE.Soil.314_83995 JE.Soil.318_1151689 JE.Soil.318_1466654 JE.Soil.318_308230 JE.Soil.318_4855 JE.Soil.38_2226058 JE.Soil.42_1483171 JE.Soil.62_2344569 JE.Soil.98_1001250 JE.Soil.102_33727 JE.Soil.102_84131 JE.Soil.102_200280 JE.Soil.102_200798 JE.Soil.102_238172 JE.Soil.102_449340 JE.Soil.102_449446 JE.Soil.102_450476 JE.Soil.102_491649 JE.Soil.102_494545 JE.Soil.102_526892 JE.Soil.102_542552 JE.Soil.102_618818 JE.Soil.103_665061 JE.Soil.103_1054579 JE.Soil.103_2167055 JE.Soil.104_1422915 JE.Soil.106_21363 JE.Soil.106_107826 JE.Soil.106_107991 JE.Soil.106_156425 JE.Soil.106_164368 JE.Soil.106_481429 JE.Soil.106_638456 JE.Soil.106_728689 JE.Soil.106_851122 JE.Soil.106_856903 JE.Soil.106_883959 JE.Soil.106_990226 JE.Soil.106_1084512 JE.Soil.106_1320146 JE.Soil.106_1594163 JE.Soil.106_1887134 JE.Soil.106_2125131 JE.Soil.106_2316159 JE.Soil.106_2614464 JE.Soil.106_3009105 JE.Soil.107_187059 JE.Soil.107_1729644 JE.Soil.108_748104 JE.Soil.110_123360 JE.Soil.110_154546 JE.Soil.110_330309 JE.Soil.110_434814 JE.Soil.110_538686 JE.Soil.110_560238 JE.Soil.110_751905 JE.Soil.110_795389 JE.Soil.110_868918 JE.Soil.110_936673 JE.Soil.110_956589 JE.Soil.110_996656 JE.Soil.110_1114483 JE.Soil.110_1334422 JE.Soil.110_1366980 JE.Soil.111_1110951 JE.Soil.111_2332028 JE.Soil.115_462119 JE.Soil.115_1922943 JE.Soil.115_1960290 JE.Soil.115_3249643 JE.Soil.118_172010 JE.Soil.118_205243 JE.Soil.118_210931 JE.Soil.118_273161 JE.Soil.118_351686 JE.Soil.118_484126 JE.Soil.118_503744 JE.Soil.118_575589 JE.Soil.118_677814 JE.Soil.118_828944 JE.Soil.118_829068 JE.Soil.118_889610 JE.Soil.118_890846 JE.Soil.118_912165 JE.Soil.118_952134 JE.Soil.118_1116072 JE.Soil.118_1129845 JE.Soil.118_1157915 JE.Soil.122_118682 JE.Soil.122_177874 JE.Soil.122_276268 JE.Soil.122_564601 JE.Soil.122_670481 JE.Soil.122_677319 JE.Soil.122_838419 JE.Soil.126_25861 JE.Soil.126_142700 JE.Soil.126_295170 JE.Soil.126_339935 JE.Soil.126_405944 JE.Soil.126_740333 JE.Soil.126_742531 JE.Soil.126_749363 JE.Soil.126_1037349 JE.Soil.126_1259333 JE.Soil.126_1388089 JE.Soil.126_1477162 JE.Soil.126_1500691 JE.Soil.126_1513844 JE.Soil.127_1148909 JE.Soil.127_2845084 JE.Soil.130_84433 JE.Soil.130_123175 JE.Soil.130_133836 JE.Soil.130_204651 JE.Soil.130_248991 JE.Soil.130_266088 JE.Soil.130_296548 JE.Soil.130_323579 JE.Soil.130_549229 JE.Soil.130_758021 JE.Soil.130_773207 JE.Soil.131_3628744 JE.Soil.131_3628922 JE.Soil.134_113030 JE.Soil.134_308223 JE.Soil.134_390587 JE.Soil.134_583916 JE.Soil.134_666652 JE.Soil.134_985433 JE.Soil.134_1267893 JE.Soil.134_1656273 JE.Soil.134_1701314 JE.Soil.134_1778453 JE.Soil.134_2177464 JE.Soil.134_2242688 JE.Soil.134_2359721 JE.Soil.134_2370109 JE.Soil.134_2405472 JE.Soil.134_2733769 JE.Soil.134_2754016 JE.Soil.134_2754146 JE.Soil.135_2786567 JE.Soil.135_3628390 JE.Soil.138_176050 JE.Soil.138_273350 JE.Soil.138_584625 JE.Soil.138_631139 JE.Soil.138_631155 JE.Soil.138_642487 JE.Soil.138_1001968 JE.Soil.138_1012017 JE.Soil.138_1194877 JE.Soil.138_1280040 JE.Soil.138_1381150 JE.Soil.139_3637111 JE.Soil.142_209090 JE.Soil.142_288659 JE.Soil.142_304903 JE.Soil.142_309055 JE.Soil.142_1092348 JE.Soil.142_1320823 JE.Soil.142_1517060 JE.Soil.142_1517290 JE.Soil.142_1790400 JE.Soil.142_1845697 JE.Soil.142_2082118 JE.Soil.142_2674489 JE.Soil.143_1818380 JE.Soil.143_1853074 JE.Soil.274_14590 JE.Soil.274_418154 JE.Soil.274_571765 JE.Soil.274_810336 JE.Soil.274_997771 JE.Soil.274_1071326 JE.Soil.274_1259484 JE.Soil.274_1315318 JE.Soil.274_1323938 JE.Soil.274_1351940 JE.Soil.274_1352252 JE.Soil.274_1440126 JE.Soil.274_1461536 JE.Soil.274_1622713 JE.Soil.274_1642693 JE.Soil.274_1876477 JE.Soil.274_1961092 JE.Soil.274_1991736 JE.Soil.274_2157579 JE.Soil.274_2225706 JE.Soil.274_2288124 JE.Soil.274_2349179 JE.Soil.274_2367576 JE.Soil.278_99770 JE.Soil.278_211818 JE.Soil.278_421387 JE.Soil.278_498800 JE.Soil.278_559283 JE.Soil.278_595876 JE.Soil.278_819032 JE.Soil.278_819384 JE.Soil.278_929437 JE.Soil.278_1037692 JE.Soil.278_1106066 JE.Soil.278_1141495 JE.Soil.278_1305145 JE.Soil.278_1334701 JE.Soil.278_1413496 JE.Soil.278_1689145 JE.Soil.278_1764338 JE.Soil.278_1777527 JE.Soil.278_1828106 JE.Soil.278_1840241 JE.Soil.278_1892941 JE.Soil.278_1988704 JE.Soil.278_2039740 JE.Soil.278_2052515 JE.Soil.278_2120967 JE.Soil.278_2160596 JE.Soil.278_2365919 JE.Soil.278_2516416 JE.Soil.278_2624410 JE.Soil.279_148698 JE.Soil.279_190781 JE.Soil.279_200778 JE.Soil.279_228510 JE.Soil.279_228699 JE.Soil.279_1248230 JE.Soil.279_1685304 JE.Soil.279_2014061 JE.Soil.282_325263 JE.Soil.282_400849 JE.Soil.282_505214 JE.Soil.282_619081 JE.Soil.282_872885 JE.Soil.282_895392 JE.Soil.282_1212871 JE.Soil.282_1213441 JE.Soil.282_1578453 JE.Soil.282_1581029 JE.Soil.282_1597159 JE.Soil.282_1826896 JE.Soil.282_1883789 JE.Soil.282_1929770 JE.Soil.282_1955173 JE.Soil.282_2039600 JE.Soil.282_2201696 JE.Soil.282_2314612 JE.Soil.282_2398094 JE.Soil.282_2398384 JE.Soil.283_328175 JE.Soil.283_647229 JE.Soil.283_1928705 JE.Soil.283_2159708 JE.Soil.283_2315170 JE.Soil.283_2546945 JE.Soil.283_2788474 JE.Soil.284_1050291 JE.Soil.284_2555628 JE.Soil.286_103198 JE.Soil.286_268614 JE.Soil.286_339231 JE.Soil.286_341133 JE.Soil.286_341447 JE.Soil.286_341482 JE.Soil.286_436935 JE.Soil.286_589189 JE.Soil.286_589559 JE.Soil.286_905548 JE.Soil.286_1030909 JE.Soil.286_1060936 JE.Soil.286_1063930 JE.Soil.286_1108435 JE.Soil.286_1110614 JE.Soil.286_1133759 JE.Soil.286_1136611 JE.Soil.286_1161434 JE.Soil.286_1249235 JE.Soil.286_1317167 JE.Soil.286_1339976 JE.Soil.286_1363684 JE.Soil.286_1602299 JE.Soil.286_1671182 JE.Soil.286_1784713 JE.Soil.286_1861286 JE.Soil.286_1941498 JE.Soil.286_1976972 JE.Soil.286_2003463 JE.Soil.286_2019168 JE.Soil.287_1189843 JE.Soil.287_1481101 JE.Soil.287_1815333 JE.Soil.287_1818256 JE.Soil.290_115488 JE.Soil.290_386106 JE.Soil.290_418682 JE.Soil.290_518289 JE.Soil.290_625443 JE.Soil.290_854535 JE.Soil.290_889384 JE.Soil.290_936791 JE.Soil.290_1077710 JE.Soil.290_1521184 JE.Soil.290_1823121 JE.Soil.290_1997731 JE.Soil.290_1997936 JE.Soil.290_2050231 JE.Soil.290_2629719 JE.Soil.290_2729474 JE.Soil.290_2858227 JE.Soil.291_826800 JE.Soil.291_1020755 JE.Soil.291_1544499 JE.Soil.291_1785334 JE.Soil.294_87 JE.Soil.294_15417 JE.Soil.294_32401 JE.Soil.294_44676 JE.Soil.294_74524 JE.Soil.294_77808 JE.Soil.294_117760 JE.Soil.294_148062 JE.Soil.294_177721 JE.Soil.294_237142 JE.Soil.294_263322 JE.Soil.294_269985 JE.Soil.294_301696 JE.Soil.294_305174 JE.Soil.294_409072 JE.Soil.294_411502 JE.Soil.294_490206 JE.Soil.294_529204 JE.Soil.294_551052 JE.Soil.294_551237 JE.Soil.294_564554 JE.Soil.294_644952 JE.Soil.295_1032595 JE.Soil.295_1645223 JE.Soil.298_77661 JE.Soil.298_484950 JE.Soil.298_531507 JE.Soil.298_571484 JE.Soil.298_572027 JE.Soil.298_685354 JE.Soil.298_696601 JE.Soil.298_827211 JE.Soil.298_831130 JE.Soil.302_67861 JE.Soil.302_92472 JE.Soil.302_112657 JE.Soil.302_205301 JE.Soil.302_216030 JE.Soil.302_220626 JE.Soil.302_271682 JE.Soil.302_361205 JE.Soil.302_381169 JE.Soil.302_405211 JE.Soil.302_450860 JE.Soil.302_475506 JE.Soil.302_479619 JE.Soil.302_496463 JE.Soil.302_501247 JE.Soil.302_501699 JE.Soil.302_619277 JE.Soil.302_702247 JE.Soil.310_181593 JE.Soil.310_321128 JE.Soil.310_393298 JE.Soil.310_422699 JE.Soil.310_559949 JE.Soil.310_613902 JE.Soil.310_727399 JE.Soil.310_741888 JE.Soil.310_742035 JE.Soil.310_911869 JE.Soil.310_996041 JE.Soil.310_996810 JE.Soil.310_1019756 JE.Soil.310_1110487 JE.Soil.310_1151267 JE.Soil.310_1151844 JE.Soil.310_1189404 JE.Soil.310_1301465 JE.Soil.310_1301652 JE.Soil.310_1323367 JE.Soil.310_1419044 JE.Soil.310_1495046 JE.Soil.310_1539219 JE.Soil.310_1573554 JE.Soil.310_1574745 JE.Soil.310_1702787 JE.Soil.310_1751546 JE.Soil.310_1765530 JE.Soil.310_1852764 JE.Soil.310_1905563 JE.Soil.310_2134273 JE.Soil.310_2143054 JE.Soil.310_2166342 JE.Soil.312_170336 JE.Soil.314_47015 JE.Soil.314_47225 JE.Soil.314_81343 JE.Soil.314_118366 JE.Soil.314_191448 JE.Soil.314_203957 JE.Soil.314_347073 JE.Soil.314_422963 JE.Soil.314_427431 JE.Soil.314_445092 JE.Soil.314_457986 JE.Soil.314_458428 JE.Soil.314_462840 JE.Soil.314_545705 JE.Soil.314_580101 JE.Soil.314_585146 JE.Soil.314_609176 JE.Soil.314_693879 JE.Soil.314_952798 JE.Soil.314_958672 JE.Soil.314_1016669 JE.Soil.314_1021428 JE.Soil.314_1100766 JE.Soil.314_1284650 JE.Soil.314_1387604 JE.Soil.314_1468463 JE.Soil.314_1552450 JE.Soil.318_194308 JE.Soil.318_244612 JE.Soil.318_337354 JE.Soil.318_391531 JE.Soil.318_535821 JE.Soil.318_797013 JE.Soil.318_1072697 JE.Soil.318_1081957 JE.Soil.318_1146257 JE.Soil.318_1151184 JE.Soil.318_1308484 JE.Soil.318_1434624 JE.Soil.318_1447482 JE.Soil.318_1582774 JE.Soil.318_1609238 JE.Soil.318_1617014 JE.Soil.318_1625549 JE.Soil.319_624266 JE.Soil.319_983776 JE.Soil.319_1515720 JE.Soil.319_1515861 JE.Soil.319_1533201 JE.Soil.319_1876190 JE.Soil.319_1876590 JE.Soil.98_119919 JE.Soil.98_148848 JE.Soil.98_205495 JE.Soil.98_211540 JE.Soil.98_219152 JE.Soil.98_361252 JE.Soil.98_484501 JE.Soil.98_674043 JE.Soil.98_812736 JE.Soil.98_953515 JE.Soil.103_2275175 JE.Soil.106_486589 JE.Soil.106_1070254 JE.Soil.106_1427661 JE.Soil.106_1558079 JE.Soil.106_1560894 JE.Soil.106_1811670 JE.Soil.106_2009140 JE.Soil.106_2410335 JE.Soil.106_2760361 JE.Soil.106_2789883 JE.Soil.106_2981212 JE.Soil.107_216033 JE.Soil.110_45505 JE.Soil.110_345927 JE.Soil.110_362353 JE.Soil.110_650476 JE.Soil.110_1026132 JE.Soil.110_1237659 JE.Soil.110_1344305 JE.Soil.111_1419382 JE.Soil.118_277466 JE.Soil.118_380871 JE.Soil.118_842995 JE.Soil.118_843046 JE.Soil.118_1138882 JE.Soil.122_265750 JE.Soil.122_508291 JE.Soil.122_854037 JE.Soil.127_2227613 JE.Soil.134_97859 JE.Soil.134_743100 JE.Soil.134_1249454 JE.Soil.134_1702545 JE.Soil.134_1848420 JE.Soil.134_1862126 JE.Soil.136_33031 JE.Soil.138_299235 JE.Soil.138_425600 JE.Soil.138_649297 JE.Soil.138_1190818 JE.Soil.142_1395814 JE.Soil.142_1579219 JE.Soil.142_3006065 JE.Soil.218_227982 JE.Soil.254_665963 JE.Soil.258_1834618 JE.Soil.274_705101 JE.Soil.274_863236 JE.Soil.274_901180 JE.Soil.274_939502 JE.Soil.274_1005682 JE.Soil.274_1185997 JE.Soil.274_1348719 JE.Soil.274_1552918 JE.Soil.274_1760535 JE.Soil.274_1802231 JE.Soil.274_1990884 JE.Soil.274_2077149 JE.Soil.274_2093640 JE.Soil.274_2353711 JE.Soil.278_99186 JE.Soil.278_352727 JE.Soil.278_433268 JE.Soil.278_524900 JE.Soil.278_699244 JE.Soil.278_740440 JE.Soil.278_1441789 JE.Soil.278_1568924 JE.Soil.278_1719990 JE.Soil.279_1412496 JE.Soil.279_1412785 JE.Soil.280_978099 JE.Soil.282_778964 JE.Soil.282_1129298 JE.Soil.282_1209546 JE.Soil.282_1264679 JE.Soil.282_1592187 JE.Soil.286_302953 JE.Soil.286_361470 JE.Soil.286_397924 JE.Soil.286_441554 JE.Soil.286_587144 JE.Soil.286_994481 JE.Soil.286_994763 JE.Soil.286_1209392 JE.Soil.286_1238307 JE.Soil.286_1589276 JE.Soil.287_1261734 JE.Soil.287_1876507 JE.Soil.290_67580 JE.Soil.290_220913 JE.Soil.290_1423271 JE.Soil.290_1565142 JE.Soil.290_1656959 JE.Soil.290_2032169 JE.Soil.290_2203319 JE.Soil.291_215631 JE.Soil.291_216107 JE.Soil.294_33592 JE.Soil.294_42574 JE.Soil.294_159774 JE.Soil.294_171422 JE.Soil.294_236702 JE.Soil.294_279194 JE.Soil.294_353886 JE.Soil.294_389337 JE.Soil.294_407503 JE.Soil.298_400948 JE.Soil.298_470252 JE.Soil.298_618969 JE.Soil.302_25678 JE.Soil.302_209718 JE.Soil.302_547732 JE.Soil.302_609646 JE.Soil.310_30729 JE.Soil.310_31264 JE.Soil.310_33257 JE.Soil.310_145244 JE.Soil.310_247121 JE.Soil.310_247362 JE.Soil.310_500264 JE.Soil.310_726111 JE.Soil.310_808411 JE.Soil.310_808651 JE.Soil.310_1171572 JE.Soil.310_1465534 JE.Soil.314_154605 JE.Soil.314_405434 JE.Soil.314_599783 JE.Soil.314_606136 JE.Soil.314_799141 JE.Soil.314_950417 JE.Soil.314_999318 JE.Soil.314_1160087 JE.Soil.314_1179909 JE.Soil.314_1566701 JE.Soil.318_185467 JE.Soil.318_1278667 JE.Soil.318_1466307 JE.Soil.58_669752 JE.Soil.98_208389 JE.Soil.98_679192 JE.Soil.98_964794 JE.Soil.99_485665 JE.Soil.99_2633584 JE.Soil.182_204760 JE.Soil.18_2541917 JE.Soil.210_304066 JE.Soil.218_1406139 JE.Soil.274_433024 JE.Soil.282_68717 JE.Soil.282_69117 JE.Soil.2_1707081 JE.Soil.2_1861673 JE.Soil.42_17953 JE.Soil.42_33053 JE.Soil.42_106060 JE.Soil.42_399901 JE.Soil.42_674191 JE.Soil.42_815427 JE.Soil.42_1085736 JE.Soil.42_1085963 JE.Soil.42_1088371 JE.Soil.42_1444526 JE.Soil.42_1607145 JE.Soil.42_1859261 JE.Soil.42_1942410 JE.Soil.42_2596968 JE.Soil.290_446943 JE.Soil.310_1790544 JE.Soil.294_579493 JE.Soil.310_1828266 JE.Soil.118_521300 JE.Soil.126_1261383 JE.Soil.294_121693 JE.Soil.298_837225 JE.Soil.134_700355 JE.Soil.110_471969 JE.Soil.115_2504058 JE.Soil.134_879197 JE.Soil.298_508349 JE.Soil.314_1550298 JE.Soil.138_201486 JE.Soil.98_392757 JE.Soil.274_573156 JE.Soil.282_2298860 JE.Soil.294_329474 JE.Soil.134_11411 JE.Soil.106_2860296 JE.Soil.106_2213140 JE.Soil.310_1791030 JE.Soil.106_3119306 JE.Soil.110_1017433 JE.Soil.294_583741 JE.Soil.302_413522 JE.Soil.286_167942 JE.Lundberg.52_515956 JE.Lundberg.52_388300 JE.Lundberg.70_190858 JE.Lundberg.52_516025 JE.Soil.302_451003 JE.Soil.116_2046365 JE.Soil.111_1846654 JE.Soil.103_346128 JE.Soil.106_2296756 JE.Soil.195_110024 JE.Soil.106_18713 JE.Soil.110_546951 JE.Soil.262_264567 JE.Soil.286_1598199 JE.Soil.2_2137436 JE.Soil.62_940331 JE.Soil.106_115513 JE.Soil.106_667927 JE.Soil.106_681088 JE.Soil.106_821377 JE.Soil.106_1700653 JE.Soil.106_3079720 JE.Soil.110_14127 JE.Soil.110_1071262 JE.Soil.110_1186757 JE.Soil.118_921565 JE.Soil.126_4522 JE.Soil.126_505738 JE.Soil.126_1121872 JE.Soil.142_139193 JE.Soil.278_226689 JE.Soil.278_542063 JE.Soil.286_31621 JE.Soil.286_1649043 JE.Soil.294_253718 JE.Soil.98_582092 JE.Soil.106_3115294 JE.Soil.143_390992 JE.Soil.227_321101 JE.Soil.262_1213038 JE.Soil.270_753152 JE.Soil.286_1598447 JE.Soil.58_664157 JE.Soil.195_110281 JE.Soil.195_110778 JE.Soil.262_680910 JE.Soil.2_1872134 JE.Soil.62_940291 JE.Soil.106_18863 JE.Lundberg.64_985518 JE.Lundberg.67_811037 JE.Soil.254_1021523 JE.Soil.102_449066 JE.Soil.78_1166896 JE.Soil.286_788850 JE.Soil.118_1144966 JE.Soil.127_1378954 JE.Soil.130_444969 JE.Soil.138_632734 JE.Soil.131_1950094 JE.Lundberg.111_367544 JE.Soil.111_2397025 JE.Lundberg.116_1114574 JE.Lundberg.117_1088631 JE.Lundberg.118_632267 JE.Lundberg.118_632272 JE.Lundberg.115_1392393 JE.Lundberg.115_1392624 JE.Lundberg.118_1088731 JE.Soil.138_589301 JE.Soil.122_492319 JE.Lundberg.66_717810 JE.Soil.120_1121634 JE.Soil.122_758617 JE.Soil.143_341134 JE.Soil.298_705867 JE.Soil.122_713197 JE.Soil.127_349469 JE.Soil.127_1887980 JE.Soil.127_2497563 JE.Soil.131_1872358 JE.Soil.138_1254143 JE.Soil.279_1581111 JE.Soil.298_128460 JE.Soil.319_2671494 JE.Soil.276_1735872 JE.Soil.280_1780016 JE.Soil.280_2610672 JE.Lundberg.98_290801 JE.Lundberg.102_146179 JE.Lundberg.52_94152 JE.Lundberg.53_330916 JE.Lundberg.109_1537571 JE.Lundberg.154_316363 JE.Soil.310_124258 JE.Lundberg.76_4639 JE.Lundberg.91_5727 JE.Lundberg.76_5228 JE.Soil.254_638956 JE.Lundberg.10_105148 JE.Lundberg.10_105315 JE.Lundberg.10_105485 JE.Lundberg.82_20851 JE.Lundberg.76_1620082 JE.Lundberg.91_1138614 JE.Lundberg.51_2399093 JE.Lundberg.59_1373696 JE.Lundberg.61_1022822 JE.Lundberg.56_952418 JE.Lundberg.63_945774 JE.Lundberg.64_947414 JE.Lundberg.103_601886 JE.Soil.28_800502 JE.Soil.262_1178030 JE.Lundberg.19_146853 JE.Lundberg.134_751357 JE.Lundberg.140_957162 JE.Lundberg.105_1275139 JE.Lundberg.131_809948 JE.Lundberg.134_751486 JE.Lundberg.16_672032 JE.Lundberg.170_100184 JE.Lundberg.50_1200727 JE.Lundberg.74_377134 JE.Lundberg.98_692646 JE.Soil.295_1360978 JE.Soil.116_1753441 JE.Soil.15_676839 JE.Soil.262_1147463 JE.Soil.218_917901 JE.Lundberg.98_692870 JE.Lundberg.111_1035243 JE.Soil.127_1897952 JE.Lundberg.102_1031126 JE.Lundberg.134_651529 JE.Lundberg.145_1096924 JE.Lundberg.147_1431790 JE.Lundberg.157_789758 JE.Lundberg.70_1557966 JE.Soil.120_1112892 JE.Soil.120_132897 JE.Soil.120_890983 JE.Soil.215_303084 JE.Soil.32_517485 JE.Lundberg.74_2372257 JE.Soil.23_600238 JE.Soil.4_229253 JE.Soil.4_234787 JE.Soil.307_84886 JE.Lundberg.111_1040374 JE.Lundberg.134_651384 JE.Lundberg.52_1073826 JE.Lundberg.67_1069105 JE.Lundberg.157_789953 JE.Lundberg.72_300809 JE.Lundberg.72_486084 JE.Lundberg.100_1008250 JE.Lundberg.25_1554520 JE.Lundberg.65_1004735 JE.Lundberg.115_754385 JE.Soil.266_1319015 JE.Lundberg.94_332203 JE.Lundberg.94_332225 JE.Lundberg.124_1067873 JE.Lundberg.124_1067780 JE.Lundberg.143_328911 JE.Lundberg.143_329066 JE.Lundberg.143_782581 JE.Lundberg.154_894553 JE.Lundberg.154_894707 JE.Lundberg.100_622667 JE.Lundberg.106_1006788 JE.Lundberg.115_1467137 JE.Lundberg.115_1467189 JE.Soil.115_444434 JE.Lundberg.145_1137673 JE.Lundberg.158_716027 JE.Lundberg.43_1245042 JE.Soil.270_968100 JE.Soil.83_2005014 JE.Soil.83_2560964 JE.Soil.86_950146 JE.Soil.86_950249 JE.Soil.254_390883 JE.Lundberg.117_529863 JE.Lundberg.137_108914 JE.Lundberg.145_106994 JE.Lundberg.103_436629 JE.Soil.262_412905 JE.Soil.236_1005070 JE.Lundberg.46_566515 JE.Soil.210_55164 JE.Lundberg.116_377068 JE.Lundberg.132_795851 JE.Lundberg.145_1517517 JE.Lundberg.145_517347 JE.Lundberg.148_226084 JE.Lundberg.149_1413230 JE.Lundberg.154_120614 JE.Lundberg.173_523009 JE.Lundberg.182_1436740 JE.Lundberg.64_1679576 JE.Soil.130_823761 JE.Soil.16_928931 JE.Soil.192_1158919 JE.Soil.195_1914106 JE.Soil.195_248018 JE.Soil.199_1771055 JE.Soil.218_1007295 JE.Soil.218_960565 JE.Soil.231_1811227 JE.Soil.244_2136074 JE.Soil.254_1018162 JE.Soil.258_1003352 JE.Soil.266_1411018 JE.Soil.270_911497 JE.Soil.60_1434936 JE.Soil.60_539870 JE.Soil.72_2073485 JE.Lundberg.118_408333 JE.Lundberg.145_517608 JE.Lundberg.145_787875 JE.Lundberg.145_787904 JE.Lundberg.145_1427151 JE.Lundberg.147_809926 JE.Lundberg.148_525742 JE.Lundberg.148_530815 JE.Lundberg.148_609572 JE.Lundberg.148_609896 JE.Lundberg.149_187455 JE.Lundberg.149_1407791 JE.Lundberg.150_464046 JE.Lundberg.150_1722978 JE.Lundberg.151_68635 JE.Lundberg.155_1927432 JE.Lundberg.155_1927690 JE.Lundberg.165_663277 JE.Lundberg.189_175137 JE.Lundberg.32_1117434 JE.Lundberg.78_299979 JE.Lundberg.7_446704 JE.Lundberg.81_1185702 JE.Soil.179_1514400 JE.Soil.18_1775697 JE.Soil.195_122969 JE.Soil.195_299690 JE.Soil.195_562528 JE.Soil.195_1009334 JE.Soil.195_2176516 JE.Soil.199_750614 JE.Soil.199_1025747 JE.Soil.199_1833680 JE.Soil.20_729737 JE.Soil.20_1578010 JE.Soil.20_1860175 JE.Soil.218_960051 JE.Soil.22_1562702 JE.Soil.235_1654763 JE.Soil.240_1348664 JE.Soil.244_1206365 JE.Soil.244_1742118 JE.Soil.250_987724 JE.Soil.254_232066 JE.Soil.254_528590 JE.Soil.254_528873 JE.Soil.254_605512 JE.Soil.254_634066 JE.Soil.254_721978 JE.Soil.254_860994 JE.Soil.254_1015905 JE.Soil.254_1043643 JE.Soil.268_616872 JE.Soil.268_940137 JE.Soil.268_1313606 JE.Soil.26_1685741 JE.Soil.30_2039005 JE.Soil.35_489144 JE.Soil.43_413859 JE.Soil.43_1185194 JE.Soil.43_1724256 JE.Soil.46_2545974 JE.Soil.68_302086 JE.Soil.68_403410 JE.Soil.87_819803 JE.Soil.87_2251173 JE.Soil.95_438386 JE.Soil.95_1182050 JE.Soil.95_2167494 JE.Soil.95_2568357 JE.Soil.96_1778632 JE.Lundberg.137_467046 JE.Lundberg.137_694840 JE.Lundberg.138_476109 JE.Lundberg.145_333063 JE.Lundberg.145_333260 JE.Lundberg.150_236876 JE.Lundberg.151_799735 JE.Lundberg.151_1320748 JE.Lundberg.152_116452 JE.Lundberg.152_143508 JE.Lundberg.152_1327237 JE.Lundberg.152_1661245 JE.Lundberg.153_1215463 JE.Lundberg.153_1688145 JE.Lundberg.155_323060 JE.Lundberg.155_1225629 JE.Lundberg.155_2199783 JE.Lundberg.155_2200103 JE.Lundberg.157_260102 JE.Lundberg.158_1277590 JE.Lundberg.159_456956 JE.Lundberg.159_1246364 JE.Lundberg.160_535409 JE.Lundberg.161_256790 JE.Lundberg.161_424477 JE.Lundberg.161_424667 JE.Lundberg.161_501244 JE.Lundberg.162_503937 JE.Lundberg.164_796314 JE.Lundberg.165_114058 JE.Lundberg.165_119521 JE.Lundberg.165_151865 JE.Lundberg.167_231114 JE.Lundberg.167_241185 JE.Lundberg.168_72276 JE.Soil.110_792276 JE.Soil.138_903318 JE.Soil.138_1336490 JE.Soil.143_720118 JE.Soil.143_1822286 JE.Soil.227_2019149 JE.Soil.254_361231 JE.Soil.256_1090319 JE.Soil.51_62593 JE.Soil.64_1025289 JE.Soil.68_2052562 JE.Soil.68_2250978 JE.Soil.91_2564705 JE.Soil.96_1629480 JE.Lundberg.145_350883 JE.Lundberg.145_520956 JE.Lundberg.145_1451991 JE.Lundberg.146_1134207 JE.Lundberg.190_72023 JE.Lundberg.19_147113 JE.Soil.14_1331142 JE.Soil.14_1612521 JE.Soil.178_770974 JE.Soil.183_1096983 JE.Soil.228_1325209 JE.Soil.231_2269386 JE.Soil.234_224275 JE.Soil.235_492493 JE.Soil.235_1873936 JE.Soil.236_1451455 JE.Soil.239_1117506 JE.Soil.239_2039651 JE.Soil.256_1156566 JE.Soil.258_165482 JE.Soil.258_295039 JE.Soil.258_379306 JE.Soil.258_406535 JE.Soil.258_664125 JE.Soil.270_377034 JE.Soil.270_1193448 JE.Soil.270_1422783 JE.Soil.298_404964 JE.Soil.59_680269 JE.Soil.59_1591500 JE.Soil.59_2181307 JE.Soil.59_2569424 JE.Soil.70_589917 JE.Soil.70_1217935 JE.Soil.70_1291827 JE.Soil.71_1734980 JE.Soil.72_1572715 JE.Soil.72_1688254 JE.Soil.72_2231510 JE.Soil.83_1636160 JE.Soil.87_2050138 JE.Lundberg.138_1680696 JE.Lundberg.155_3297757 JE.Lundberg.167_210135 JE.Lundberg.167_210392 JE.Lundberg.167_506605 JE.Soil.262_469441 JE.Soil.262_592112 JE.Soil.262_1088678 JE.Soil.262_1177278 JE.Soil.262_1311431 JE.Soil.258_1062502 JE.Soil.59_1167381 JE.Soil.59_2039942 JE.Soil.59_2879179 JE.Lundberg.46_841874 JE.Lundberg.46_842179 JE.Lundberg.46_843012 JE.Soil.210_445711 JE.Lundberg.55_1186914 JE.Lundberg.112_608042 JE.Lundberg.113_1148302 JE.Lundberg.118_1439569 JE.Soil.103_3052909 JE.Soil.118_175410 JE.Soil.287_1101482 JE.Soil.316_112264 JE.Lundberg.67_1247883 JE.Soil.2_1527288 JE.Soil.6_1638494 JE.Soil.7_135983 JE.Lundberg.107_1200881 JE.Lundberg.103_526853 JE.Lundberg.110_110782 JE.Lundberg.133_251552 JE.Soil.250_1653456 JE.Lundberg.112_1060764 JE.Lundberg.115_667748 JE.Lundberg.49_756482 JE.Lundberg.18_1955682 JE.Lundberg.151_399177 JE.Lundberg.178_251720 JE.Lundberg.178_629218 JE.Lundberg.118_4899 JE.Lundberg.118_722908 JE.Lundberg.160_643084 JE.Lundberg.57_71478 JE.Soil.102_31258 JE.Soil.106_2563141 JE.Soil.195_1336251 JE.Soil.195_1669883 JE.Soil.274_1851640 JE.Lundberg.97_1093870 JE.Lundberg.97_1094095 JE.Lundberg.130_1184013 JE.Soil.131_1359951 JE.Lundberg.169_1528702 JE.Soil.138_1101128 JE.Lundberg.110_259106 JE.Lundberg.110_491585 JE.Lundberg.105_449897 JE.Lundberg.121_142317 JE.Lundberg.164_613767 JE.Lundberg.33_346181 JE.Lundberg.10_893470 JE.Lundberg.157_213836 JE.Soil.262_647004 JE.Lundberg.152_1470477 JE.Lundberg.25_365308 JE.Lundberg.66_265059 JE.Lundberg.107_2620855 JE.Lundberg.127_423577 JE.Lundberg.131_1031390 JE.Lundberg.138_1403508 JE.Lundberg.148_1047455 JE.Lundberg.157_161142 JE.Lundberg.19_470313 JE.Lundberg.30_332270 JE.Lundberg.38_1058294 JE.Lundberg.51_1630208 JE.Lundberg.51_1630482 JE.Lundberg.51_2416187 JE.Lundberg.51_431514 JE.Lundberg.51_592889 JE.Lundberg.54_1044563 JE.Lundberg.54_1113113 JE.Lundberg.56_1187442 JE.Lundberg.56_1504793 JE.Lundberg.66_27365 JE.Lundberg.69_1775585 JE.Soil.202_388938 JE.Soil.254_298111 JE.Soil.254_447636 JE.Soil.270_597697 JE.Soil.27_2018938 JE.Soil.27_3232567 JE.Lundberg.107_406014 JE.Lundberg.107_591249 JE.Lundberg.107_797524 JE.Lundberg.107_927194 JE.Lundberg.107_1747379 JE.Lundberg.107_2499203 JE.Lundberg.51_1021670 JE.Lundberg.51_1267456 JE.Lundberg.51_1550898 JE.Lundberg.53_1502447 JE.Lundberg.54_1065476 JE.Lundberg.56_469622 JE.Lundberg.57_1145899 JE.Lundberg.66_265173 JE.Lundberg.87_1638599 JE.Lundberg.87_1639054 JE.Lundberg.87_1639164 JE.Lundberg.97_705361 JE.Lundberg.147_562684 JE.Lundberg.160_129348 JE.Lundberg.169_1528873 JE.Soil.118_829912 JE.Soil.143_497735 JE.Soil.143_882501 JE.Soil.143_1007890 JE.Soil.143_1291998 JE.Soil.54_880995 JE.Soil.54_881148 JE.Soil.83_2388806 JE.Lundberg.164_668885 JE.Lundberg.164_669015 JE.Soil.139_612841 JE.Soil.139_1001679 JE.Soil.139_1001692 JE.Soil.139_1958811 JE.Soil.139_3245516 JE.Soil.139_3941109 JE.Soil.78_375524 JE.Lundberg.87_714776 JE.Soil.27_736829 JE.Soil.27_1547853 JE.Soil.27_2286708 JE.Soil.27_2349679 JE.Soil.27_3371988 JE.Soil.27_3466930 JE.Soil.27_3907831 JE.Soil.27_4273279 JE.Lundberg.156_985774 JE.Lundberg.16_5866 JE.Lundberg.16_683565 JE.Lundberg.172_313547 JE.Lundberg.36_82223 JE.Lundberg.39_1569769 JE.Lundberg.41_700098 JE.Soil.35_2552417 JE.Lundberg.157_213880 JE.Lundberg.162_801144 JE.Lundberg.165_1112146 JE.Soil.250_1143077 JE.Soil.74_280339 JE.Soil.87_926364 JE.Soil.87_1514108 JE.Lundberg.157_543080 JE.Lundberg.25_370595 JE.Lundberg.66_926204 JE.Lundberg.132_882020 JE.Lundberg.151_757510 JE.Lundberg.155_1482088 JE.Lundberg.8_1571613 JE.Lundberg.165_45151 JE.Lundberg.176_332020 JE.Lundberg.41_598833 JE.Lundberg.71_159204 JE.Lundberg.110_1317588 JE.Lundberg.115_686782 JE.Lundberg.118_117118 JE.Lundberg.144_1083334 JE.Lundberg.144_1084945 JE.Lundberg.144_1085057 JE.Lundberg.144_1158890 JE.Lundberg.144_1310307 JE.Lundberg.144_1384773 JE.Lundberg.144_168956 JE.Lundberg.144_291576 JE.Lundberg.144_291633 JE.Lundberg.144_543975 JE.Lundberg.144_559020 JE.Lundberg.152_1696892 JE.Lundberg.158_560876 JE.Lundberg.159_1706215 JE.Lundberg.159_1706383 JE.Lundberg.165_1510226 JE.Lundberg.165_1510485 JE.Lundberg.169_432947 JE.Lundberg.175_608011 JE.Lundberg.23_474798 JE.Lundberg.58_865678 JE.Soil.198_746114 JE.Soil.22_972247 JE.Soil.239_1590787 JE.Soil.244_1858784 JE.Soil.262_371317 JE.Soil.316_1391466 JE.Soil.51_417914 JE.Soil.87_926379 JE.Lundberg.144_291712 JE.Lundberg.144_424816 JE.Lundberg.144_1125286 JE.Lundberg.158_232079 JE.Lundberg.158_237048 JE.Lundberg.44_949551 JE.Lundberg.151_1743777 JE.Lundberg.152_1645675 JE.Lundberg.155_307135 JE.Lundberg.155_307254 JE.Lundberg.155_544271 JE.Lundberg.155_1482363 JE.Soil.63_319376 JE.Lundberg.8_1571832 JE.Soil.82_561033 JE.Lundberg.182_336474 JE.Lundberg.176_1859515 JE.Soil.210_258959 JE.Soil.22_815537 JE.Lundberg.142_1032307 JE.Lundberg.149_1646860 JE.Lundberg.138_811319 JE.Lundberg.100_1243403 JE.Lundberg.125_82253 JE.Lundberg.158_141266 JE.Lundberg.106_251067 JE.Lundberg.139_947399 JE.Lundberg.148_1050151 JE.Lundberg.151_1113836 JE.Lundberg.151_1113922 JE.Lundberg.155_1021581 JE.Lundberg.158_1097395 JE.Lundberg.158_462625 JE.Lundberg.160_48605 JE.Lundberg.175_688813 JE.Lundberg.175_688924 JE.Lundberg.20_1019328 JE.Lundberg.151_725696 JE.Lundberg.157_264491 JE.Lundberg.167_404531 JE.Soil.254_837757 JE.Lundberg.156_797186 JE.Soil.236_1219100 JE.Lundberg.115_642008 JE.Soil.50_416665 JE.Lundberg.158_141501 JE.Lundberg.151_594874 JE.Lundberg.153_1344486 JE.Lundberg.161_1377876 JE.Lundberg.167_13711 JE.Lundberg.47_1182998 JE.Soil.219_1849761 JE.Lundberg.100_347130 JE.Lundberg.111_1489327 JE.Lundberg.154_302919 JE.Lundberg.154_303146 JE.Lundberg.154_308223 JE.Lundberg.158_1020508 JE.Lundberg.160_490645 JE.Lundberg.165_643046 JE.Lundberg.167_371718 JE.Lundberg.167_803437 JE.Lundberg.167_803799 JE.Lundberg.25_1816475 JE.Lundberg.47_1774557 JE.Lundberg.47_748129 JE.Lundberg.4_998171 JE.Lundberg.51_415274 JE.Lundberg.52_1353120 JE.Lundberg.64_92817 JE.Lundberg.95_87744 JE.Soil.15_2096200 JE.Soil.266_1488401 JE.Soil.270_956635 JE.Soil.34_3997554 JE.Lundberg.165_643157 JE.Lundberg.167_512604 JE.Lundberg.171_41572 JE.Lundberg.80_1156285 JE.Lundberg.95_87517 JE.Lundberg.161_1378110 JE.Lundberg.167_13910 JE.Lundberg.47_1207019 JE.Soil.219_1850055 JE.Lundberg.19_297663 JE.Lundberg.79_574293 JE.Lundberg.94_1217408 JE.Lundberg.2_316541 JE.Lundberg.2_753265 JE.Lundberg.50_375277 JE.Soil.56_630765 JE.Soil.95_1260345 JE.Lundberg.79_574668 JE.Soil.204_693272 JE.Soil.258_675505 JE.Soil.42_550089 JE.Soil.318_1017240 JE.Soil.198_389587 JE.Lundberg.130_1108469 JE.Lundberg.130_124018 JE.Lundberg.131_977569 JE.Lundberg.127_1125629 JE.Lundberg.124_470426 JE.Lundberg.130_1053156 JE.Lundberg.130_446056 JE.Lundberg.130_920903 JE.Lundberg.130_938352 JE.Lundberg.131_822056 JE.Soil.254_903699 JE.Soil.262_304836 JE.Soil.262_434958 JE.Soil.54_963308 JE.Soil.70_808699 JE.Soil.74_11001 JE.Soil.74_6496 JE.Soil.234_1881809 JE.Soil.250_990781 JE.Soil.254_98097 JE.Soil.254_153358 JE.Soil.254_780689 JE.Soil.262_434924 JE.Soil.54_309480 JE.Soil.78_1343695 JE.Soil.83_1982777 JE.Soil.91_1124170 JE.Soil.91_1812285 JE.Soil.95_1177997 JE.Soil.95_2599445 JE.Lundberg.154_1098306 JE.Soil.235_427482 JE.Soil.254_642465 JE.Soil.254_981366 JE.Soil.254_1049371 JE.Soil.70_1769920 JE.Soil.74_6439 JE.Soil.87_1322782 JE.Soil.87_2502232 JE.Lundberg.130_935882 JE.Soil.227_2300678 JE.Soil.38_1703547 JE.Soil.62_247904 JE.Soil.62_511118 JE.Soil.62_2456015 JE.Soil.78_970064 JE.Soil.239_1435574 JE.Soil.254_206387 JE.Lundberg.166_424554 JE.Lundberg.165_1511046 JE.Lundberg.167_499229 JE.Lundberg.95_592713 JE.Soil.134_814640 JE.Lundberg.173_300353 JE.Lundberg.19_1247338 JE.Lundberg.70_530957 JE.Lundberg.97_996249 JE.Lundberg.98_1103372 JE.Lundberg.98_1103536 JE.Lundberg.98_1103577 JE.Lundberg.142_637744 JE.Lundberg.31_1280744 JE.Soil.58_1232996 JE.Lundberg.64_1951621 JE.Lundberg.72_209899 JE.Lundberg.72_148373 JE.Soil.210_502315 JE.Soil.86_1226085 JE.Lundberg.101_1517804 JE.Lundberg.113_193140 JE.Lundberg.113_232417 JE.Lundberg.167_359506 JE.Lundberg.152_4786 JE.Lundberg.109_1345866 JE.Lundberg.154_831426 JE.Lundberg.176_587459 JE.Soil.186_258589 JE.Lundberg.152_583911 JE.Lundberg.151_372079 JE.Lundberg.154_82768 JE.Lundberg.158_895997 JE.Lundberg.164_281339 JE.Lundberg.167_356367 JE.Lundberg.173_300179 JE.Lundberg.28_624531 JE.Lundberg.4_1061150 JE.Lundberg.117_804726 JE.Lundberg.159_304203 JE.Lundberg.177_642596 JE.Lundberg.65_839408 JE.Lundberg.97_238650 JE.Soil.270_980168 JE.Lundberg.100_863660 JE.Lundberg.102_937161 JE.Lundberg.113_821780 JE.Lundberg.115_550465 JE.Lundberg.131_1362001 JE.Lundberg.131_1362343 JE.Lundberg.136_414942 JE.Lundberg.151_788228 JE.Lundberg.152_1416242 JE.Lundberg.152_1420998 JE.Lundberg.152_1549619 JE.Lundberg.152_1684623 JE.Lundberg.152_201618 JE.Lundberg.152_4717 JE.Lundberg.153_128456 JE.Lundberg.154_932707 JE.Lundberg.155_289972 JE.Lundberg.159_1158747 JE.Lundberg.160_121787 JE.Lundberg.160_262989 JE.Lundberg.160_710550 JE.Lundberg.161_734450 JE.Lundberg.163_4924 JE.Lundberg.164_353382 JE.Lundberg.164_450513 JE.Lundberg.164_659100 JE.Lundberg.165_904331 JE.Lundberg.167_364951 JE.Lundberg.167_654181 JE.Lundberg.167_868874 JE.Lundberg.168_1109720 JE.Lundberg.168_1470835 JE.Lundberg.168_1776 JE.Lundberg.168_215650 JE.Lundberg.168_348824 JE.Lundberg.168_430474 JE.Lundberg.168_663569 JE.Lundberg.16_743911 JE.Lundberg.182_1431812 JE.Lundberg.19_178588 JE.Lundberg.5_1183650 JE.Lundberg.67_120431 JE.Lundberg.68_351726 JE.Lundberg.73_635410 JE.Lundberg.77_368402 JE.Lundberg.77_368611 JE.Lundberg.82_770821 JE.Soil.134_1109217 JE.Soil.142_940150 JE.Soil.14_2569837 JE.Soil.15_1648992 JE.Soil.15_2096079 JE.Soil.178_697207 JE.Soil.254_976034 JE.Soil.258_1468070 JE.Soil.262_1465710 JE.Soil.286_1777261 JE.Soil.318_1387528 JE.Soil.46_2567211 JE.Soil.66_1237713 JE.Soil.67_556657 JE.Lundberg.113_193391 JE.Lundberg.117_1965435 JE.Lundberg.11_1735512 JE.Lundberg.152_243750 JE.Lundberg.152_1284580 JE.Lundberg.152_1284701 JE.Lundberg.152_1549737 JE.Lundberg.152_1549932 JE.Lundberg.152_1713987 JE.Lundberg.152_1719198 JE.Lundberg.155_2729938 JE.Lundberg.156_326123 JE.Lundberg.158_268212 JE.Lundberg.159_418804 JE.Lundberg.160_418215 JE.Lundberg.161_750380 JE.Lundberg.161_750696 JE.Lundberg.162_151677 JE.Lundberg.162_646318 JE.Lundberg.162_646808 JE.Lundberg.162_651882 JE.Lundberg.162_1341561 JE.Lundberg.164_95489 JE.Lundberg.164_319117 JE.Lundberg.164_446907 JE.Lundberg.164_450793 JE.Lundberg.164_500206 JE.Lundberg.164_593616 JE.Lundberg.164_821839 JE.Lundberg.164_883393 JE.Lundberg.164_909049 JE.Lundberg.164_982379 JE.Lundberg.165_957001 JE.Lundberg.165_1235929 JE.Lundberg.165_1236303 JE.Lundberg.165_1514757 JE.Lundberg.165_1587133 JE.Lundberg.166_1258218 JE.Lundberg.167_443156 JE.Lundberg.167_861714 JE.Lundberg.168_154677 JE.Lundberg.168_215796 JE.Lundberg.168_356864 JE.Lundberg.168_430567 JE.Lundberg.168_437598 JE.Lundberg.168_663300 JE.Lundberg.168_674076 JE.Lundberg.168_725506 JE.Lundberg.168_800664 JE.Lundberg.168_800955 JE.Lundberg.168_929481 JE.Lundberg.168_1258932 JE.Lundberg.168_1313541 JE.Lundberg.168_1313714 JE.Lundberg.168_1439157 JE.Lundberg.24_839153 JE.Lundberg.9_851783 JE.Lundberg.113_1010138 JE.Lundberg.113_1068975 JE.Lundberg.114_241424 JE.Lundberg.114_766954 JE.Lundberg.127_339206 JE.Lundberg.134_518912 JE.Lundberg.135_1271541 JE.Lundberg.151_384786 JE.Lundberg.152_305545 JE.Lundberg.152_404329 JE.Lundberg.152_404507 JE.Lundberg.152_1131264 JE.Lundberg.152_1455972 JE.Lundberg.152_1456446 JE.Lundberg.152_1917866 JE.Lundberg.152_1917908 JE.Lundberg.153_54048 JE.Lundberg.154_337107 JE.Lundberg.158_607877 JE.Lundberg.158_826404 JE.Lundberg.160_90767 JE.Lundberg.160_91101 JE.Lundberg.160_956577 JE.Lundberg.161_535243 JE.Lundberg.161_907213 JE.Lundberg.161_1266157 JE.Lundberg.165_876384 JE.Lundberg.165_876403 JE.Lundberg.166_1256500 JE.Lundberg.167_133147 JE.Lundberg.167_287630 JE.Lundberg.167_343487 JE.Lundberg.167_637769 JE.Lundberg.168_925397 JE.Lundberg.168_1423383 JE.Lundberg.32_1027355 JE.Lundberg.32_1289382 JE.Lundberg.47_1218244 JE.Lundberg.56_1153783 JE.Lundberg.76_1351938 JE.Lundberg.82_381553 JE.Lundberg.84_249320 JE.Lundberg.86_1512990 JE.Lundberg.95_439185 JE.Lundberg.95_871684 JE.Lundberg.98_1212811 JE.Soil.183_664746 JE.Soil.215_504227 JE.Soil.215_2308945 JE.Soil.35_564714 JE.Soil.35_564868 JE.Soil.63_1663451 JE.Soil.63_1813346 JE.Soil.63_2010283 JE.Lundberg.167_654464 JE.Soil.199_340512 JE.Soil.199_1312467 JE.Soil.199_1812833 JE.Soil.218_1405000 JE.Soil.231_866746 JE.Soil.235_116383 JE.Soil.235_380213 JE.Soil.235_383744 JE.Soil.236_1509078 JE.Soil.274_2081733 JE.Soil.54_611417 JE.Soil.58_1068997 JE.Soil.62_1260977 JE.Soil.62_1437219 JE.Soil.62_2074414 JE.Soil.62_2535487 JE.Soil.66_436846 JE.Soil.66_1287783 JE.Soil.66_1554197 JE.Soil.74_570059 JE.Lundberg.152_254677 JE.Lundberg.152_681544 JE.Lundberg.152_1104585 JE.Lundberg.152_1159513 JE.Lundberg.152_1161897 JE.Lundberg.152_1298565 JE.Lundberg.152_1359638 JE.Lundberg.152_1400795 JE.Lundberg.152_1592081 JE.Lundberg.152_1814368 JE.Lundberg.153_1433424 JE.Lundberg.164_441860 JE.Lundberg.164_775432 JE.Lundberg.164_878892 JE.Lundberg.166_1094848 JE.Lundberg.168_296110 JE.Lundberg.168_770736 JE.Lundberg.168_1470904 JE.Lundberg.44_5162 JE.Soil.3_2061992 JE.Lundberg.10_342583 JE.Lundberg.119_399710 JE.Lundberg.144_465419 JE.Lundberg.144_1406569 JE.Lundberg.169_605886 JE.Lundberg.175_138514 JE.Lundberg.26_1144450 JE.Soil.250_236632 JE.Soil.250_1316043 JE.Soil.270_390927 JE.Soil.58_482614 JE.Soil.58_1039536 JE.Soil.58_1172192 JE.Soil.58_1233169 JE.Soil.58_1289120 JE.Soil.70_170669 JE.Soil.87_1399785 JE.Soil.87_2119608 JE.Lundberg.158_218212 JE.Lundberg.158_1270280 JE.Lundberg.33_261747 JE.Lundberg.33_840548 JE.Lundberg.96_1058649 JE.Lundberg.96_1063935 JE.Soil.138_285178 JE.Soil.199_1144143 JE.Soil.199_1657836 JE.Soil.264_1393320 JE.Soil.51_48250 JE.Soil.51_509659 JE.Soil.51_719523 JE.Soil.51_1258050 JE.Lundberg.176_1336392 JE.Lundberg.176_1336625 JE.Lundberg.178_250328 JE.Soil.15_114431 JE.Soil.195_213496 JE.Soil.195_782779 JE.Soil.20_380389 JE.Soil.219_584785 JE.Soil.224_1021202 JE.Soil.39_3168330 JE.Soil.40_686595 JE.Soil.44_1552493 JE.Soil.48_1820312 JE.Soil.210_792993 JE.Soil.43_76559 JE.Soil.43_773677 JE.Soil.43_912931 JE.Soil.43_2379067 JE.Soil.43_2379134 JE.Soil.43_2417554 JE.Soil.43_2589171 JE.Soil.43_3254490 JE.Soil.6_956701 JE.Lundberg.152_1287452 JE.Lundberg.152_1665895 JE.Lundberg.153_415892 JE.Lundberg.155_2648246 JE.Lundberg.167_570558 JE.Lundberg.167_1015037 JE.Soil.107_237161 JE.Soil.107_2528476 JE.Lundberg.151_983809 JE.Lundberg.182_1431643 JE.Lundberg.182_1431826 JE.Soil.239_2519258 JE.Soil.92_2080384 JE.Lundberg.154_411469 JE.Lundberg.154_416604 JE.Lundberg.157_1094769 JE.Lundberg.166_678889 JE.Soil.254_840845 JE.Lundberg.158_896296 JE.Lundberg.160_311388 JE.Lundberg.161_1085909 JE.Lundberg.23_191123 JE.Soil.254_524457 JE.Lundberg.164_281356 JE.Lundberg.170_536734 JE.Lundberg.167_356485 JE.Lundberg.167_531092 JE.Lundberg.173_1466572 JE.Lundberg.53_1596708 JE.Lundberg.28_793653 JE.Soil.258_1775357 JE.Soil.254_245309 JE.Soil.86_1892951 JE.Lundberg.123_898695 JE.Lundberg.167_810705 JE.Soil.270_1488745 JE.Soil.47_1520120 JE.Soil.266_905150 JE.Soil.270_980284 JE.Lundberg.151_498021 JE.Lundberg.151_285409 JE.Lundberg.144_364363 JE.Lundberg.100_89667 JE.Lundberg.155_2848420 JE.Lundberg.104_689303 JE.Lundberg.104_1133692 JE.Lundberg.142_816971 JE.Lundberg.127_932706 JE.Lundberg.167_288692 JE.Lundberg.110_779484 JE.Lundberg.133_865244 JE.Lundberg.152_15445 JE.Lundberg.152_160097 JE.Lundberg.152_203945 JE.Lundberg.152_635051 JE.Lundberg.152_70582 JE.Lundberg.165_1380384 JE.Lundberg.61_965147 JE.Lundberg.106_198425 JE.Lundberg.110_1418031 JE.Lundberg.134_260214 JE.Lundberg.152_129036 JE.Lundberg.152_15362 JE.Lundberg.152_339509 JE.Lundberg.152_535831 JE.Lundberg.155_2646413 JE.Lundberg.157_1222158 JE.Lundberg.157_60935 JE.Lundberg.165_1063217 JE.Lundberg.165_395728 JE.Lundberg.165_654334 JE.Lundberg.168_15270 JE.Soil.102_556741 JE.Soil.183_592768 JE.Lundberg.105_1583717 JE.Lundberg.116_1191490 JE.Lundberg.118_1094939 JE.Lundberg.122_1152705 JE.Lundberg.147_856057 JE.Lundberg.151_115688 JE.Lundberg.151_1225053 JE.Lundberg.151_1386956 JE.Lundberg.152_1045370 JE.Lundberg.152_1049253 JE.Lundberg.152_1163351 JE.Lundberg.152_1285522 JE.Lundberg.152_1285589 JE.Lundberg.152_128731 JE.Lundberg.152_129617 JE.Lundberg.152_1325210 JE.Lundberg.152_1327136 JE.Lundberg.152_1333013 JE.Lundberg.152_1349067 JE.Lundberg.152_1387039 JE.Lundberg.152_1387147 JE.Lundberg.152_1553716 JE.Lundberg.152_1568523 JE.Lundberg.152_1621607 JE.Lundberg.152_1643846 JE.Lundberg.152_1806452 JE.Lundberg.152_1814581 JE.Lundberg.152_1839326 JE.Lundberg.152_1840693 JE.Lundberg.152_1901594 JE.Lundberg.152_1918471 JE.Lundberg.152_195276 JE.Lundberg.152_195521 JE.Lundberg.152_209509 JE.Lundberg.152_274233 JE.Lundberg.152_335253 JE.Lundberg.152_388106 JE.Lundberg.152_403282 JE.Lundberg.152_410794 JE.Lundberg.152_415412 JE.Lundberg.152_461273 JE.Lundberg.152_518641 JE.Lundberg.152_562859 JE.Lundberg.152_57028 JE.Lundberg.152_577820 JE.Lundberg.152_577873 JE.Lundberg.152_60801 JE.Lundberg.152_617286 JE.Lundberg.152_621948 JE.Lundberg.152_624869 JE.Lundberg.152_635644 JE.Lundberg.152_641446 JE.Lundberg.152_659864 JE.Lundberg.152_689156 JE.Lundberg.152_72323 JE.Lundberg.152_734854 JE.Lundberg.152_736501 JE.Lundberg.152_736747 JE.Lundberg.152_813225 JE.Lundberg.152_814705 JE.Lundberg.152_831700 JE.Lundberg.152_83418 JE.Lundberg.152_899743 JE.Lundberg.152_911133 JE.Lundberg.152_926907 JE.Lundberg.152_937695 JE.Lundberg.152_943967 JE.Lundberg.152_959862 JE.Lundberg.152_982503 JE.Lundberg.153_1706046 JE.Lundberg.153_265442 JE.Lundberg.153_876886 JE.Lundberg.153_972595 JE.Lundberg.154_76921 JE.Lundberg.155_14999 JE.Lundberg.155_1838391 JE.Lundberg.161_745282 JE.Lundberg.164_156793 JE.Lundberg.164_392329 JE.Lundberg.164_813287 JE.Lundberg.165_1000377 JE.Lundberg.165_1033438 JE.Lundberg.165_1260563 JE.Lundberg.165_1317257 JE.Lundberg.165_145244 JE.Lundberg.165_1455239 JE.Lundberg.165_1455398 JE.Lundberg.165_1538422 JE.Lundberg.165_1730947 JE.Lundberg.165_1760635 JE.Lundberg.165_1847006 JE.Lundberg.165_1918469 JE.Lundberg.165_1932875 JE.Lundberg.165_2013851 JE.Lundberg.165_2045190 JE.Lundberg.165_420681 JE.Lundberg.165_48351 JE.Lundberg.165_606474 JE.Lundberg.165_642495 JE.Lundberg.165_774282 JE.Lundberg.165_811753 JE.Lundberg.165_841276 JE.Lundberg.165_879337 JE.Lundberg.165_90665 JE.Lundberg.166_1100410 JE.Lundberg.167_222134 JE.Lundberg.167_254001 JE.Lundberg.167_560446 JE.Lundberg.167_684694 JE.Lundberg.167_772120 JE.Lundberg.167_900600 JE.Lundberg.168_1126538 JE.Lundberg.168_1347939 JE.Lundberg.168_1408505 JE.Lundberg.168_204003 JE.Lundberg.168_441085 JE.Lundberg.168_754930 JE.Lundberg.168_767799 JE.Lundberg.168_782676 JE.Lundberg.18_1453267 JE.Lundberg.29_255304 JE.Lundberg.53_168315 JE.Lundberg.58_1843454 JE.Lundberg.67_827179 JE.Lundberg.85_2715726 JE.Lundberg.95_1446294 JE.Lundberg.97_381689 JE.Lundberg.99_1336857 JE.Soil.106_3142290 JE.Soil.108_1188514 JE.Soil.108_64104 JE.Soil.115_1065405 JE.Soil.119_1000429 JE.Soil.119_851828 JE.Soil.139_1659062 JE.Soil.183_332208 JE.Soil.183_445261 JE.Soil.183_502373 JE.Soil.183_935150 JE.Soil.291_1624610 JE.Soil.315_849026 JE.Soil.318_26233 JE.Lundberg.151_1125460 JE.Lundberg.151_1561715 JE.Lundberg.152_7056 JE.Lundberg.152_7103 JE.Lundberg.152_12573 JE.Lundberg.152_13423 JE.Lundberg.152_18036 JE.Lundberg.152_19209 JE.Lundberg.152_20073 JE.Lundberg.152_21389 JE.Lundberg.152_33130 JE.Lundberg.152_34895 JE.Lundberg.152_39877 JE.Lundberg.152_57415 JE.Lundberg.152_63749 JE.Lundberg.152_100734 JE.Lundberg.152_114114 JE.Lundberg.152_114436 JE.Lundberg.152_115404 JE.Lundberg.152_154357 JE.Lundberg.152_163265 JE.Lundberg.152_165748 JE.Lundberg.152_167124 JE.Lundberg.152_167132 JE.Lundberg.152_174210 JE.Lundberg.152_174246 JE.Lundberg.152_187856 JE.Lundberg.152_189281 JE.Lundberg.152_196882 JE.Lundberg.152_198119 JE.Lundberg.152_203387 JE.Lundberg.152_204398 JE.Lundberg.152_209402 JE.Lundberg.152_222201 JE.Lundberg.152_225641 JE.Lundberg.152_229936 JE.Lundberg.152_245703 JE.Lundberg.152_266428 JE.Lundberg.152_269810 JE.Lundberg.152_280042 JE.Lundberg.152_294975 JE.Lundberg.152_297699 JE.Lundberg.152_297893 JE.Lundberg.152_303269 JE.Lundberg.152_311500 JE.Lundberg.152_317217 JE.Lundberg.152_325471 JE.Lundberg.152_325564 JE.Lundberg.152_327393 JE.Lundberg.152_335187 JE.Lundberg.152_344010 JE.Lundberg.152_344125 JE.Lundberg.152_384070 JE.Lundberg.152_411064 JE.Lundberg.152_424415 JE.Lundberg.152_428977 JE.Lundberg.152_451634 JE.Lundberg.152_451855 JE.Lundberg.152_451968 JE.Lundberg.152_455521 JE.Lundberg.152_461225 JE.Lundberg.152_461655 JE.Lundberg.152_500156 JE.Lundberg.152_510054 JE.Lundberg.152_525465 JE.Lundberg.152_546982 JE.Lundberg.152_552306 JE.Lundberg.152_556821 JE.Lundberg.152_563170 JE.Lundberg.152_563506 JE.Lundberg.152_563781 JE.Lundberg.152_568005 JE.Lundberg.152_568065 JE.Lundberg.152_589222 JE.Lundberg.152_595001 JE.Lundberg.152_603480 JE.Lundberg.152_625033 JE.Lundberg.152_630642 JE.Lundberg.152_632793 JE.Lundberg.152_641373 JE.Lundberg.152_644691 JE.Lundberg.152_652312 JE.Lundberg.152_653887 JE.Lundberg.152_656344 JE.Lundberg.152_659739 JE.Lundberg.152_673383 JE.Lundberg.152_683743 JE.Lundberg.152_686277 JE.Lundberg.152_689170 JE.Lundberg.152_689822 JE.Lundberg.152_695293 JE.Lundberg.152_712308 JE.Lundberg.152_716457 JE.Lundberg.152_757613 JE.Lundberg.152_758482 JE.Lundberg.152_772025 JE.Lundberg.152_774971 JE.Lundberg.152_776348 JE.Lundberg.152_777653 JE.Lundberg.152_778728 JE.Lundberg.152_786222 JE.Lundberg.152_803308 JE.Lundberg.152_810751 JE.Lundberg.152_821940 JE.Lundberg.152_831361 JE.Lundberg.152_839943 JE.Lundberg.152_851791 JE.Lundberg.152_863139 JE.Lundberg.152_863431 JE.Lundberg.152_864747 JE.Lundberg.152_864759 JE.Lundberg.152_883326 JE.Lundberg.152_899040 JE.Lundberg.152_899338 JE.Lundberg.152_899651 JE.Lundberg.152_900943 JE.Lundberg.152_909983 JE.Lundberg.152_932001 JE.Lundberg.152_937140 JE.Lundberg.152_940324 JE.Lundberg.152_940327 JE.Lundberg.152_964655 JE.Lundberg.152_1012271 JE.Lundberg.152_1012382 JE.Lundberg.152_1069812 JE.Lundberg.152_1074056 JE.Lundberg.152_1075597 JE.Lundberg.152_1076602 JE.Lundberg.152_1084813 JE.Lundberg.152_1094750 JE.Lundberg.152_1094960 JE.Lundberg.152_1105746 JE.Lundberg.152_1120303 JE.Lundberg.152_1124418 JE.Lundberg.152_1152748 JE.Lundberg.152_1159322 JE.Lundberg.152_1161412 JE.Lundberg.152_1161547 JE.Lundberg.152_1169377 JE.Lundberg.152_1169740 JE.Lundberg.152_1181669 JE.Lundberg.152_1209725 JE.Lundberg.152_1210046 JE.Lundberg.152_1228715 JE.Lundberg.152_1252155 JE.Lundberg.152_1259246 JE.Lundberg.152_1266599 JE.Lundberg.152_1266908 JE.Lundberg.152_1271053 JE.Lundberg.152_1277817 JE.Lundberg.152_1293423 JE.Lundberg.152_1296613 JE.Lundberg.152_1300470 JE.Lundberg.152_1312182 JE.Lundberg.152_1327021 JE.Lundberg.152_1327253 JE.Lundberg.152_1339840 JE.Lundberg.152_1353936 JE.Lundberg.152_1372565 JE.Lundberg.152_1376564 JE.Lundberg.152_1394249 JE.Lundberg.152_1432754 JE.Lundberg.152_1432758 JE.Lundberg.152_1432982 JE.Lundberg.152_1436935 JE.Lundberg.152_1438497 JE.Lundberg.152_1450022 JE.Lundberg.152_1467708 JE.Lundberg.152_1471537 JE.Lundberg.152_1495443 JE.Lundberg.152_1505006 JE.Lundberg.152_1505502 JE.Lundberg.152_1507103 JE.Lundberg.152_1507256 JE.Lundberg.152_1509008 JE.Lundberg.152_1537571 JE.Lundberg.152_1537879 JE.Lundberg.152_1537933 JE.Lundberg.152_1555656 JE.Lundberg.152_1571919 JE.Lundberg.152_1571936 JE.Lundberg.152_1574954 JE.Lundberg.152_1576717 JE.Lundberg.152_1584017 JE.Lundberg.152_1594372 JE.Lundberg.152_1603747 JE.Lundberg.152_1604008 JE.Lundberg.152_1611935 JE.Lundberg.152_1622435 JE.Lundberg.152_1643709 JE.Lundberg.152_1649392 JE.Lundberg.152_1716554 JE.Lundberg.152_1724330 JE.Lundberg.152_1730523 JE.Lundberg.152_1730736 JE.Lundberg.152_1734714 JE.Lundberg.152_1753810 JE.Lundberg.152_1763640 JE.Lundberg.152_1776246 JE.Lundberg.152_1790511 JE.Lundberg.152_1794814 JE.Lundberg.152_1794864 JE.Lundberg.152_1817538 JE.Lundberg.152_1821517 JE.Lundberg.152_1821776 JE.Lundberg.152_1831777 JE.Lundberg.152_1832065 JE.Lundberg.152_1839068 JE.Lundberg.152_1840120 JE.Lundberg.152_1843253 JE.Lundberg.152_1846094 JE.Lundberg.152_1848478 JE.Lundberg.152_1854161 JE.Lundberg.152_1863364 JE.Lundberg.152_1884024 JE.Lundberg.152_1894614 JE.Lundberg.152_1898700 JE.Lundberg.152_1898749 JE.Lundberg.152_1898966 JE.Lundberg.152_1901729 JE.Lundberg.152_1906835 JE.Lundberg.152_1907099 JE.Lundberg.152_1907106 JE.Lundberg.152_1909557 JE.Lundberg.152_1918628 JE.Lundberg.152_1919069 JE.Lundberg.152_1919307 JE.Lundberg.153_1402 JE.Lundberg.153_973383 JE.Lundberg.153_1883095 JE.Lundberg.155_14843 JE.Lundberg.155_2874981 JE.Lundberg.156_216258 JE.Lundberg.157_115023 JE.Lundberg.158_391143 JE.Lundberg.158_509870 JE.Lundberg.163_394351 JE.Lundberg.163_743466 JE.Lundberg.164_437183 JE.Lundberg.164_594287 JE.Lundberg.164_666497 JE.Lundberg.164_800028 JE.Lundberg.164_953359 JE.Lundberg.164_1008119 JE.Lundberg.164_1008264 JE.Lundberg.164_1101380 JE.Lundberg.165_39930 JE.Lundberg.165_82114 JE.Lundberg.165_119776 JE.Lundberg.165_139536 JE.Lundberg.165_182696 JE.Lundberg.165_187377 JE.Lundberg.165_198403 JE.Lundberg.165_226543 JE.Lundberg.165_226654 JE.Lundberg.165_243415 JE.Lundberg.165_336160 JE.Lundberg.165_365043 JE.Lundberg.165_427300 JE.Lundberg.165_472403 JE.Lundberg.165_472649 JE.Lundberg.165_476304 JE.Lundberg.165_481576 JE.Lundberg.165_512362 JE.Lundberg.165_537706 JE.Lundberg.165_599272 JE.Lundberg.165_616851 JE.Lundberg.165_648044 JE.Lundberg.165_808992 JE.Lundberg.165_960081 JE.Lundberg.165_991732 JE.Lundberg.165_991946 JE.Lundberg.165_1059651 JE.Lundberg.165_1140461 JE.Lundberg.165_1225766 JE.Lundberg.165_1240335 JE.Lundberg.165_1260642 JE.Lundberg.165_1265745 JE.Lundberg.165_1265828 JE.Lundberg.165_1330948 JE.Lundberg.165_1330990 JE.Lundberg.165_1421668 JE.Lundberg.165_1431043 JE.Lundberg.165_1469324 JE.Lundberg.165_1476566 JE.Lundberg.165_1498547 JE.Lundberg.165_1509206 JE.Lundberg.165_1538249 JE.Lundberg.165_1571610 JE.Lundberg.165_1589143 JE.Lundberg.165_1620876 JE.Lundberg.165_1642256 JE.Lundberg.165_1649991 JE.Lundberg.165_1662782 JE.Lundberg.165_1671148 JE.Lundberg.165_1690130 JE.Lundberg.165_1751762 JE.Lundberg.165_1785669 JE.Lundberg.165_1830566 JE.Lundberg.165_1830761 JE.Lundberg.165_1852232 JE.Lundberg.165_1876621 JE.Lundberg.165_1919668 JE.Lundberg.165_1919924 JE.Lundberg.165_1920009 JE.Lundberg.165_1921727 JE.Lundberg.165_2013600 JE.Lundberg.165_2039672 JE.Lundberg.165_2039875 JE.Lundberg.165_2050328 JE.Lundberg.166_221874 JE.Lundberg.166_221884 JE.Lundberg.166_1100207 JE.Lundberg.167_21489 JE.Lundberg.167_26579 JE.Lundberg.167_84953 JE.Lundberg.167_84969 JE.Lundberg.167_91042 JE.Lundberg.167_270965 JE.Lundberg.167_277347 JE.Lundberg.167_597763 JE.Lundberg.167_623656 JE.Lundberg.167_654460 JE.Lundberg.167_771778 JE.Lundberg.167_778090 JE.Lundberg.167_838181 JE.Lundberg.167_984813 JE.Lundberg.167_999685 JE.Lundberg.168_22576 JE.Lundberg.168_28551 JE.Lundberg.168_87310 JE.Lundberg.168_183584 JE.Lundberg.168_237425 JE.Lundberg.168_237681 JE.Lundberg.168_237687 JE.Lundberg.168_441316 JE.Lundberg.168_608804 JE.Lundberg.168_614340 JE.Lundberg.168_619770 JE.Lundberg.168_619914 JE.Lundberg.168_619933 JE.Lundberg.168_1004507 JE.Lundberg.168_1010122 JE.Lundberg.168_1081810 JE.Lundberg.168_1309855 JE.Lundberg.168_1539079 JE.Lundberg.29_255020 JE.Lundberg.40_212300 JE.Soil.103_45243 JE.Soil.106_1133930 JE.Soil.106_1535229 JE.Soil.108_102858 JE.Soil.108_134954 JE.Soil.108_622301 JE.Soil.108_848731 JE.Soil.108_909990 JE.Soil.108_1087393 JE.Soil.111_735171 JE.Soil.118_138263 JE.Soil.118_319554 JE.Soil.118_753411 JE.Soil.118_895054 JE.Soil.119_102086 JE.Soil.119_104135 JE.Soil.119_283059 JE.Soil.119_358815 JE.Soil.119_434481 JE.Soil.119_469994 JE.Soil.119_470094 JE.Soil.119_739633 JE.Soil.119_868912 JE.Soil.119_1101203 JE.Soil.119_1107190 JE.Soil.119_1122674 JE.Soil.119_1132840 JE.Soil.119_1165047 JE.Soil.119_1248459 JE.Soil.119_1307377 JE.Soil.119_1337942 JE.Soil.119_1636742 JE.Soil.183_140189 JE.Soil.183_485918 JE.Soil.183_1018779 JE.Soil.183_1103928 JE.Soil.218_1261570 JE.Soil.291_764655 JE.Soil.291_2071841 JE.Soil.318_198517 JE.Soil.86_828232 JE.Lundberg.151_1647862 JE.Lundberg.152_70428 JE.Lundberg.152_76643 JE.Lundberg.152_86923 JE.Lundberg.152_100383 JE.Lundberg.152_128786 JE.Lundberg.152_154618 JE.Lundberg.152_158379 JE.Lundberg.152_158468 JE.Lundberg.152_229995 JE.Lundberg.152_273951 JE.Lundberg.152_274168 JE.Lundberg.152_277300 JE.Lundberg.152_319192 JE.Lundberg.152_321129 JE.Lundberg.152_333274 JE.Lundberg.152_405354 JE.Lundberg.152_410049 JE.Lundberg.152_459891 JE.Lundberg.152_460124 JE.Lundberg.152_552942 JE.Lundberg.152_581665 JE.Lundberg.152_644619 JE.Lundberg.152_644876 JE.Lundberg.152_670368 JE.Lundberg.152_687911 JE.Lundberg.152_818374 JE.Lundberg.152_823974 JE.Lundberg.152_831034 JE.Lundberg.152_833948 JE.Lundberg.152_907458 JE.Lundberg.152_962516 JE.Lundberg.152_989603 JE.Lundberg.152_1026756 JE.Lundberg.152_1150566 JE.Lundberg.152_1150615 JE.Lundberg.152_1171810 JE.Lundberg.152_1318217 JE.Lundberg.152_1327464 JE.Lundberg.152_1395321 JE.Lundberg.152_1411390 JE.Lundberg.152_1411593 JE.Lundberg.152_1501609 JE.Lundberg.152_1505721 JE.Lundberg.152_1525135 JE.Lundberg.152_1542520 JE.Lundberg.152_1634846 JE.Lundberg.152_1634906 JE.Lundberg.152_1644089 JE.Lundberg.152_1699032 JE.Lundberg.152_1802310 JE.Lundberg.152_1823775 JE.Lundberg.152_1823847 JE.Lundberg.152_1842698 JE.Lundberg.152_1874922 JE.Lundberg.152_1902061 JE.Lundberg.152_1925093 JE.Lundberg.152_1927422 JE.Lundberg.153_1335090 JE.Lundberg.161_818807 JE.Lundberg.164_329105 JE.Lundberg.167_229893 JE.Lundberg.167_653754 JE.Lundberg.167_654004 JE.Lundberg.168_723624 JE.Lundberg.168_851367 JE.Lundberg.168_1129545 JE.Lundberg.168_1161678 JE.Lundberg.29_222122 JE.Lundberg.49_1059934 JE.Lundberg.65_241470 JE.Lundberg.65_728390 JE.Lundberg.65_1199519 JE.Lundberg.89_1349276 JE.Lundberg.89_1349407 JE.Soil.183_23921 JE.Soil.183_34470 JE.Soil.183_79674 JE.Soil.183_98875 JE.Soil.183_165571 JE.Soil.183_170759 JE.Soil.183_177321 JE.Soil.183_227963 JE.Soil.183_268403 JE.Soil.183_288956 JE.Soil.183_352048 JE.Soil.183_374160 JE.Soil.183_402726 JE.Soil.183_447781 JE.Soil.183_448983 JE.Soil.183_464762 JE.Soil.183_543035 JE.Soil.183_634513 JE.Soil.183_657490 JE.Soil.183_657783 JE.Soil.183_673826 JE.Soil.183_728319 JE.Soil.183_745801 JE.Soil.183_823432 JE.Soil.183_889688 JE.Soil.183_919564 JE.Soil.183_1010309 JE.Soil.183_1019272 JE.Soil.183_1173973 JE.Soil.183_1181809 JE.Soil.183_1192151 JE.Soil.183_1251174 JE.Soil.183_1258896 JE.Soil.183_1273914 JE.Soil.183_1281780 JE.Soil.183_1373036 JE.Soil.183_1410164 JE.Soil.183_1410318 JE.Soil.183_1459054 JE.Soil.183_1474926 JE.Soil.183_1479286 JE.Soil.183_1500055 JE.Soil.183_1501270 JE.Soil.204_672740 JE.Soil.219_1772029 JE.Soil.283_736049 JE.Soil.283_736651 JE.Soil.4_1475306 JE.Soil.4_1598143 JE.Soil.4_2544438 JE.Soil.82_1555464 JE.Lundberg.151_1363328 JE.Lundberg.152_1059924 JE.Lundberg.153_589508 JE.Lundberg.156_123174 JE.Lundberg.156_1633247 JE.Lundberg.156_1633536 JE.Lundberg.158_263626 JE.Lundberg.158_263914 JE.Lundberg.158_652018 JE.Lundberg.159_831525 JE.Lundberg.161_118317 JE.Lundberg.161_195934 JE.Lundberg.161_196019 JE.Lundberg.163_474970 JE.Lundberg.163_653848 JE.Lundberg.164_150342 JE.Lundberg.164_212639 JE.Lundberg.164_214803 JE.Lundberg.164_434147 JE.Lundberg.164_610794 JE.Lundberg.164_713749 JE.Lundberg.164_767477 JE.Lundberg.164_842583 JE.Lundberg.164_955126 JE.Lundberg.164_986022 JE.Lundberg.164_1069628 JE.Lundberg.165_90908 JE.Lundberg.165_160163 JE.Lundberg.165_237065 JE.Lundberg.165_269297 JE.Lundberg.165_269304 JE.Lundberg.165_373413 JE.Lundberg.165_398478 JE.Lundberg.165_573460 JE.Lundberg.165_645776 JE.Lundberg.165_872688 JE.Lundberg.165_872930 JE.Lundberg.165_875901 JE.Lundberg.165_1107409 JE.Lundberg.165_1218591 JE.Lundberg.165_1277384 JE.Lundberg.165_1426637 JE.Lundberg.165_1426788 JE.Lundberg.165_1549719 JE.Lundberg.165_1652822 JE.Lundberg.165_1681125 JE.Lundberg.165_1682758 JE.Lundberg.165_1708851 JE.Lundberg.165_1713482 JE.Lundberg.165_1729750 JE.Lundberg.165_1796717 JE.Lundberg.165_1796777 JE.Lundberg.165_1898732 JE.Lundberg.165_1943069 JE.Lundberg.165_1959673 JE.Lundberg.167_42281 JE.Lundberg.167_408249 JE.Lundberg.167_408285 JE.Lundberg.167_408555 JE.Lundberg.167_551099 JE.Lundberg.167_640994 JE.Lundberg.167_835236 JE.Lundberg.167_835425 JE.Lundberg.167_847937 JE.Lundberg.168_205171 JE.Lundberg.168_493990 JE.Lundberg.168_498967 JE.Lundberg.90_1175709 JE.Lundberg.90_1175880 JE.Soil.218_668670 JE.Lundberg.154_651543 JE.Lundberg.154_842297 JE.Lundberg.154_878483 JE.Lundberg.159_916538 JE.Lundberg.164_118326 JE.Lundberg.164_288206 JE.Lundberg.164_529135 JE.Lundberg.164_670151 JE.Lundberg.164_1001220 JE.Lundberg.167_421119 JE.Lundberg.167_526817 JE.Lundberg.167_1017398 JE.Lundberg.168_737850 JE.Lundberg.182_427748 JE.Lundberg.56_1744740 JE.Lundberg.7_811928 JE.Lundberg.85_4078690 JE.Lundberg.88_118602 JE.Lundberg.94_724998 JE.Soil.202_648467 JE.Soil.219_121263 JE.Soil.219_121943 JE.Soil.222_509849 JE.Soil.23_218036 JE.Soil.23_1358152 JE.Soil.254_565991 JE.Soil.35_97640 JE.Soil.95_256003 JE.Soil.95_558943 JE.Soil.95_941410 JE.Soil.95_970224 JE.Soil.95_1228587 JE.Soil.95_1386188 JE.Soil.95_1658114 JE.Lundberg.155_2848574 JE.Lundberg.165_11623 JE.Lundberg.165_71930 JE.Lundberg.165_94702 JE.Lundberg.165_99231 JE.Lundberg.165_293223 JE.Lundberg.165_396420 JE.Lundberg.165_396586 JE.Lundberg.165_854884 JE.Lundberg.165_921844 JE.Lundberg.165_1226541 JE.Lundberg.165_1304781 JE.Lundberg.165_1454668 JE.Lundberg.165_1518332 JE.Lundberg.165_1555691 JE.Lundberg.165_1695967 JE.Lundberg.165_1773275 JE.Lundberg.168_316092 JE.Soil.218_1036914 JE.Lundberg.114_306836 JE.Lundberg.164_294754 JE.Lundberg.166_665955 JE.Lundberg.167_485146 JE.Lundberg.168_300457 JE.Lundberg.168_1250496 JE.Lundberg.168_1250845 JE.Lundberg.18_1453382 JE.Lundberg.53_168590 JE.Lundberg.67_827401 JE.Lundberg.91_1090033 JE.Soil.108_581083 JE.Soil.108_581204 JE.Soil.111_2051685 JE.Soil.119_579206 JE.Soil.119_1592763 JE.Soil.139_2395401 JE.Soil.139_3514016 JE.Lundberg.151_305108 JE.Lundberg.152_499364 JE.Lundberg.152_499374 JE.Lundberg.164_217078 JE.Lundberg.164_217267 JE.Lundberg.164_813068 JE.Lundberg.164_1031609 JE.Lundberg.165_707991 JE.Lundberg.165_1662419 JE.Lundberg.165_1662597 JE.Lundberg.166_716200 JE.Lundberg.166_716218 JE.Lundberg.166_716366 JE.Lundberg.167_616342 JE.Lundberg.168_1299613 JE.Lundberg.168_1299947 JE.Soil.6_2930436 JE.Lundberg.150_1093603 JE.Lundberg.150_1093882 JE.Lundberg.160_1156540 JE.Lundberg.161_518616 JE.Lundberg.161_1328781 JE.Lundberg.167_239176 JE.Lundberg.167_239299 JE.Lundberg.191_1477127 JE.Lundberg.2_467355 JE.Lundberg.53_767114 JE.Lundberg.57_642725 JE.Soil.43_1460943 JE.Lundberg.167_399086 JE.Lundberg.167_399296 JE.Lundberg.168_995286 JE.Lundberg.168_1511260 JE.Lundberg.116_1191386 JE.Lundberg.136_1029066 JE.Lundberg.133_865399 JE.Lundberg.162_814149 JE.Lundberg.152_168639 JE.Soil.108_143315 JE.Lundberg.152_429273 JE.Lundberg.152_1354069 JE.Lundberg.152_700768 JE.Lundberg.165_345950 JE.Lundberg.152_635173 JE.Lundberg.153_1706294 JE.Soil.183_1323880 JE.Soil.183_1324061 JE.Lundberg.165_1380471 JE.Lundberg.165_1380631 JE.Lundberg.65_757868 JE.Lundberg.65_1199642 JE.Lundberg.106_198654 JE.Lundberg.119_147710 JE.Lundberg.134_265559 JE.Lundberg.152_277559 JE.Lundberg.152_436693 JE.Lundberg.165_1773509 JE.Lundberg.152_535987 JE.Lundberg.155_2646793 JE.Lundberg.157_1222246 JE.Lundberg.165_2058022 JE.Lundberg.165_1063332 JE.Lundberg.165_395955 JE.Lundberg.165_654603 JE.Lundberg.168_15413 JE.Soil.278_2354285 JE.Soil.183_1323326 JE.Lundberg.166_528979 JE.Lundberg.122_619082 JE.Soil.287_1658128 JE.Soil.302_684716 JE.Soil.58_1074887 JE.Soil.95_2233189 JE.Lundberg.139_720424 JE.Lundberg.36_2028874 JE.Soil.130_781556 JE.Lundberg.168_1068287 JE.Lundberg.114_493399 JE.Soil.302_51692 JE.Lundberg.40_106524 JE.Soil.282_1129564 JE.Lundberg.40_112235 JE.Lundberg.178_213311 JE.Lundberg.4_1480862 JE.Lundberg.71_1307552 JE.Soil.82_1139270 JE.Soil.54_937386 JE.Lundberg.10_724027 JE.Lundberg.125_122434 JE.Soil.254_735079 JE.Lundberg.29_228464 JE.Soil.239_2964919 JE.Soil.254_494437 JE.Soil.254_597860 JE.Soil.254_598578 JE.Soil.262_1097539 JE.Soil.270_616091 JE.Soil.66_944167 JE.Soil.72_2608378 JE.Lundberg.35_156399 JE.Lundberg.35_160923 JE.Soil.187_998748 JE.Soil.266_743982 JE.Soil.318_1689438 JE.Soil.86_291772 JE.Soil.194_3129134 JE.Soil.194_3129897 JE.Soil.250_1437795 JE.Soil.254_48043 JE.Soil.254_1088440 JE.Soil.266_569366 JE.Soil.62_2366516 JE.Soil.91_1728115 JE.Lundberg.100_1005993 JE.Lundberg.103_627064 JE.Lundberg.110_523319 JE.Lundberg.103_1026008 JE.Lundberg.115_1206434 JE.Lundberg.120_605032 JE.Lundberg.169_731908 JE.Lundberg.58_1902089 JE.Soil.26_10481 JE.Soil.199_633981 JE.Soil.2_1483187 JE.Soil.2_1483416 JE.Soil.227_1424754 JE.Soil.178_585812 JE.Soil.266_441520 JE.Soil.58_108429 JE.Soil.58_108636 JE.Soil.182_643009 JE.Soil.110_338940 JE.Lundberg.154_567787 JE.Lundberg.100_608116 JE.Soil.134_1369862 JE.Soil.186_702632 JE.Soil.198_1582135 JE.Soil.206_508208 JE.Soil.38_2661763 JE.Lundberg.154_567873 JE.Soil.182_1047451 JE.Soil.50_279196 JE.Soil.54_360791 JE.Soil.266_1531353 JE.Soil.202_529832 JE.Soil.54_1247160 JE.Soil.54_720057 JE.Soil.190_1938443 JE.Soil.135_1187676 JE.Lundberg.58_335148 JE.Lundberg.19_670800 JE.Soil.186_1841497 JE.Soil.210_121924 JE.Soil.135_2000563 JE.Soil.135_3580643 JE.Soil.30_381093 JE.Soil.210_121489 JE.Soil.270_1733369 JE.Soil.46_2100597 JE.Soil.190_1667017 JE.Soil.18_2283504 JE.Soil.26_399143 JE.Soil.44_1354646 JE.Soil.3_1394146 JE.Soil.110_1199289 JE.Lundberg.115_384340 JE.Lundberg.58_1249846 JE.Soil.262_1283364 JE.Soil.270_240228 JE.Lundberg.58_1244662 JE.Soil.254_370995 JE.Soil.266_1065758 JE.Soil.74_224336 JE.Soil.86_794796 JE.Soil.250_57445 JE.Soil.254_174464 JE.Soil.254_635485 JE.Soil.254_1040035 JE.Soil.254_1040256 JE.Soil.50_631541 JE.Soil.83_1128604 JE.Soil.95_944325 JE.Soil.95_1405015 JE.Soil.50_732906 JE.Soil.74_330472 JE.Soil.78_275329 JE.Soil.78_506605 JE.Soil.95_288934 JE.Soil.182_1693989 JE.Soil.210_767238 JE.Soil.282_2064561 JE.Soil.279_1894405 JE.Soil.99_1090692 JE.Lundberg.33_659408 JE.Lundberg.118_1258771 JE.Lundberg.118_1264254 JE.Lundberg.162_534595 JE.Lundberg.86_124973 JE.Lundberg.86_129954 JE.Soil.127_123753 JE.Soil.127_1016473 JE.Soil.127_1125603 JE.Soil.46_1208764 JE.Soil.46_1340289 JE.Lundberg.109_303974 JE.Soil.119_965261 JE.Soil.287_1888562 JE.Soil.111_2181461 JE.Soil.115_1443750 JE.Soil.127_2523854 JE.Soil.318_1466517 JE.Lundberg.98_46982 JE.Soil.199_1340060 JE.Lundberg.104_734842 JE.Lundberg.66_6792 JE.Lundberg.109_1559427 JE.Lundberg.113_823004 JE.Lundberg.94_96830 JE.Lundberg.103_962983 JE.Lundberg.150_2007 JE.Lundberg.100_83851 JE.Lundberg.109_965950 JE.Lundberg.110_141037 JE.Lundberg.103_572082 JE.Lundberg.111_366534 JE.Lundberg.109_1179241 JE.Lundberg.111_1112873 JE.Lundberg.110_32047 JE.Lundberg.64_721893 JE.Soil.100_584038 JE.Soil.190_2497591 JE.Soil.315_2140225 JE.Soil.316_231833 JE.Lundberg.100_578345 JE.Lundberg.102_1288996 JE.Lundberg.102_957928 JE.Lundberg.104_729584 JE.Lundberg.107_2338937 JE.Lundberg.107_2382614 JE.Lundberg.107_71259 JE.Lundberg.107_747818 JE.Lundberg.108_1448008 JE.Lundberg.108_895381 JE.Lundberg.110_85927 JE.Lundberg.111_160055 JE.Lundberg.111_304382 JE.Lundberg.111_545951 JE.Lundberg.111_55020 JE.Lundberg.111_826537 JE.Lundberg.117_1585836 JE.Lundberg.118_208738 JE.Lundberg.176_1689213 JE.Lundberg.183_880410 JE.Lundberg.20_1898631 JE.Lundberg.2_549699 JE.Lundberg.63_1910198 JE.Lundberg.64_2009237 JE.Lundberg.64_2346273 JE.Lundberg.64_73770 JE.Lundberg.68_848442 JE.Lundberg.76_1456670 JE.Lundberg.8_821964 JE.Soil.111_681041 JE.Soil.116_2249488 JE.Soil.118_801553 JE.Soil.118_918291 JE.Soil.126_1246313 JE.Soil.126_282451 JE.Soil.126_928527 JE.Soil.130_723845 JE.Soil.131_1959464 JE.Soil.131_2372645 JE.Soil.131_856466 JE.Soil.134_1231834 JE.Soil.134_2028843 JE.Soil.134_803019 JE.Soil.135_3279877 JE.Soil.142_923682 JE.Soil.183_1465415 JE.Soil.186_1263234 JE.Soil.18_246072 JE.Soil.192_695863 JE.Soil.199_1351344 JE.Soil.199_986870 JE.Soil.211_3661144 JE.Soil.218_1160823 JE.Soil.224_636603 JE.Soil.22_387008 JE.Soil.274_2349260 JE.Soil.27_890229 JE.Soil.284_1679027 JE.Soil.286_572675 JE.Soil.28_429407 JE.Soil.291_1403753 JE.Soil.294_18915 JE.Soil.298_234672 JE.Soil.298_310070 JE.Soil.298_842059 JE.Soil.300_624428 JE.Soil.302_256345 JE.Soil.304_1233463 JE.Soil.307_660292 JE.Soil.308_259005 JE.Soil.310_118206 JE.Soil.310_1363873 JE.Soil.310_938943 JE.Soil.315_2112540 JE.Soil.315_426087 JE.Soil.315_683699 JE.Soil.319_500835 JE.Soil.34_979451 JE.Soil.3_2507209 JE.Soil.47_767117 JE.Soil.51_202678 JE.Soil.51_324862 JE.Soil.51_751021 JE.Soil.99_1095467 JE.Soil.99_1664339 JE.Soil.99_1774547 JE.Soil.99_2011809 JE.Soil.99_2522763 JE.Soil.99_506052 JE.Soil.99_703086 JE.Soil.100_56748 JE.Soil.100_443170 JE.Soil.100_787709 JE.Soil.102_352345 JE.Soil.103_12762 JE.Soil.103_42428 JE.Soil.103_67005 JE.Soil.103_281592 JE.Soil.103_558012 JE.Soil.103_764790 JE.Soil.103_1015059 JE.Soil.103_1089183 JE.Soil.103_1410418 JE.Soil.103_1514407 JE.Soil.103_1644566 JE.Soil.103_1926235 JE.Soil.103_2397609 JE.Soil.103_2768698 JE.Soil.104_315941 JE.Soil.107_2252291 JE.Soil.108_1152486 JE.Soil.110_316071 JE.Soil.111_563792 JE.Soil.111_680917 JE.Soil.111_695994 JE.Soil.111_919127 JE.Soil.111_1007706 JE.Soil.111_2049648 JE.Soil.111_2105557 JE.Soil.112_763477 JE.Soil.112_900475 JE.Soil.116_570757 JE.Soil.118_848162 JE.Soil.118_961327 JE.Soil.120_85697 JE.Soil.120_729804 JE.Soil.122_4481 JE.Soil.122_45062 JE.Soil.122_862120 JE.Soil.124_513171 JE.Soil.124_606020 JE.Soil.124_1284326 JE.Soil.124_1298636 JE.Soil.126_640746 JE.Soil.126_872427 JE.Soil.126_1060352 JE.Soil.126_1246448 JE.Soil.126_1396879 JE.Soil.126_1443531 JE.Soil.126_1497798 JE.Soil.126_1523895 JE.Soil.130_2331 JE.Soil.130_237135 JE.Soil.130_513425 JE.Soil.130_609814 JE.Soil.130_776278 JE.Soil.131_2319067 JE.Soil.131_2828742 JE.Soil.131_3496350 JE.Soil.134_130222 JE.Soil.134_209135 JE.Soil.134_271837 JE.Soil.134_415931 JE.Soil.134_788227 JE.Soil.134_808212 JE.Soil.134_916598 JE.Soil.134_922018 JE.Soil.134_991447 JE.Soil.134_1231626 JE.Soil.134_1350106 JE.Soil.134_1426319 JE.Soil.134_1598102 JE.Soil.134_1653594 JE.Soil.134_1876222 JE.Soil.134_1898958 JE.Soil.134_3012206 JE.Soil.135_2219873 JE.Soil.135_2404663 JE.Soil.135_2404839 JE.Soil.138_389875 JE.Soil.138_495181 JE.Soil.139_3972805 JE.Soil.142_19451 JE.Soil.142_1037975 JE.Soil.142_1038149 JE.Soil.144_3253266 JE.Soil.231_2363170 JE.Soil.274_388875 JE.Soil.274_520379 JE.Soil.274_572130 JE.Soil.274_595873 JE.Soil.274_1275396 JE.Soil.274_1641061 JE.Soil.276_1093308 JE.Soil.278_1723314 JE.Soil.278_1723631 JE.Soil.279_317732 JE.Soil.280_368225 JE.Soil.280_951098 JE.Soil.280_3280801 JE.Soil.280_3310984 JE.Soil.282_940111 JE.Soil.283_1369229 JE.Soil.283_1654951 JE.Soil.284_1679305 JE.Soil.284_2649770 JE.Soil.287_1881367 JE.Soil.291_586663 JE.Soil.291_1165860 JE.Soil.291_1403004 JE.Soil.294_192702 JE.Soil.294_370426 JE.Soil.296_185599 JE.Soil.296_428488 JE.Soil.298_88396 JE.Soil.298_95306 JE.Soil.298_159122 JE.Soil.298_159366 JE.Soil.298_172635 JE.Soil.298_352726 JE.Soil.298_373451 JE.Soil.298_400511 JE.Soil.298_494142 JE.Soil.298_556138 JE.Soil.298_556424 JE.Soil.298_564961 JE.Soil.298_564962 JE.Soil.298_565423 JE.Soil.298_566131 JE.Soil.298_571347 JE.Soil.298_588954 JE.Soil.298_667266 JE.Soil.298_717871 JE.Soil.298_745983 JE.Soil.298_747581 JE.Soil.298_774038 JE.Soil.298_799422 JE.Soil.298_807951 JE.Soil.300_374941 JE.Soil.300_437694 JE.Soil.302_13483 JE.Soil.302_25919 JE.Soil.302_62563 JE.Soil.302_280818 JE.Soil.302_325594 JE.Soil.302_500769 JE.Soil.302_642289 JE.Soil.302_684448 JE.Soil.303_604074 JE.Soil.303_1004446 JE.Soil.303_1157388 JE.Soil.303_1179720 JE.Soil.303_2148342 JE.Soil.303_2162735 JE.Soil.304_960981 JE.Soil.308_377357 JE.Soil.308_468350 JE.Soil.308_777465 JE.Soil.308_930544 JE.Soil.308_931255 JE.Soil.308_1001645 JE.Soil.310_13295 JE.Soil.310_267645 JE.Soil.310_742858 JE.Soil.310_858252 JE.Soil.310_864386 JE.Soil.310_1001880 JE.Soil.310_1580073 JE.Soil.310_1586158 JE.Soil.310_1686130 JE.Soil.310_1686193 JE.Soil.310_1714978 JE.Soil.310_1776981 JE.Soil.310_1997418 JE.Soil.310_2009380 JE.Soil.310_2166952 JE.Soil.314_719340 JE.Soil.314_1238255 JE.Soil.314_1294714 JE.Soil.315_173799 JE.Soil.315_438071 JE.Soil.315_438466 JE.Soil.315_1264914 JE.Soil.316_88817 JE.Soil.316_685378 JE.Soil.316_695536 JE.Soil.318_67173 JE.Soil.318_1400689 JE.Soil.318_1605818 JE.Soil.319_1698776 JE.Soil.319_2240034 JE.Soil.320_1717454 JE.Soil.99_300747 JE.Soil.99_1537636 JE.Soil.99_1581945 JE.Soil.99_1664197 JE.Soil.99_1805409 JE.Soil.99_2030266 JE.Lundberg.106_987653 JE.Lundberg.109_194229 JE.Lundberg.109_236656 JE.Lundberg.109_512157 JE.Lundberg.109_848862 JE.Lundberg.109_962694 JE.Lundberg.109_995032 JE.Lundberg.109_1302857 JE.Lundberg.109_1869461 JE.Lundberg.109_1888452 JE.Lundberg.110_22135 JE.Lundberg.110_192966 JE.Lundberg.110_279100 JE.Lundberg.110_583331 JE.Lundberg.110_1040529 JE.Lundberg.110_1080459 JE.Lundberg.110_1130395 JE.Lundberg.111_383049 JE.Lundberg.111_556160 JE.Lundberg.111_576593 JE.Lundberg.111_642548 JE.Lundberg.111_797263 JE.Lundberg.111_1024012 JE.Lundberg.111_1094143 JE.Lundberg.111_1252354 JE.Lundberg.111_1271333 JE.Lundberg.111_1435232 JE.Lundberg.111_1563951 JE.Lundberg.111_1618865 JE.Lundberg.112_73842 JE.Lundberg.112_273692 JE.Lundberg.112_334266 JE.Lundberg.112_347978 JE.Lundberg.112_419185 JE.Lundberg.112_450477 JE.Lundberg.112_483672 JE.Lundberg.112_660170 JE.Lundberg.112_839565 JE.Lundberg.112_1100388 JE.Lundberg.112_1127996 JE.Lundberg.112_1153707 JE.Lundberg.112_1158708 JE.Lundberg.112_1177670 JE.Lundberg.112_1218317 JE.Lundberg.112_1286511 JE.Lundberg.112_1294706 JE.Lundberg.112_1451931 JE.Lundberg.113_170113 JE.Lundberg.113_371625 JE.Lundberg.113_532813 JE.Lundberg.113_677971 JE.Lundberg.113_707689 JE.Lundberg.113_707857 JE.Lundberg.113_841071 JE.Lundberg.113_862531 JE.Lundberg.113_1064064 JE.Lundberg.113_1306213 JE.Lundberg.113_1370534 JE.Lundberg.113_1381335 JE.Lundberg.113_1383415 JE.Lundberg.113_1425782 JE.Lundberg.113_1556015 JE.Lundberg.113_1645377 JE.Lundberg.113_1652407 JE.Lundberg.113_1740913 JE.Lundberg.113_1750593 JE.Lundberg.113_1754897 JE.Lundberg.114_28155 JE.Lundberg.114_224565 JE.Lundberg.114_415231 JE.Lundberg.114_582620 JE.Lundberg.114_633236 JE.Lundberg.114_638401 JE.Lundberg.114_753746 JE.Lundberg.114_1091540 JE.Lundberg.114_1273542 JE.Lundberg.114_1326487 JE.Lundberg.114_1408096 JE.Lundberg.114_1427919 JE.Lundberg.120_750777 JE.Lundberg.180_37749 JE.Lundberg.180_431887 JE.Lundberg.180_919750 JE.Lundberg.186_144431 JE.Lundberg.186_755469 JE.Lundberg.97_785972 JE.Lundberg.97_803111 JE.Lundberg.98_482120 JE.Lundberg.98_742768 JE.Soil.12_911117 JE.Soil.14_287796 JE.Soil.14_2495994 JE.Soil.14_2496046 JE.Soil.15_1644228 JE.Soil.183_77490 JE.Soil.183_266082 JE.Soil.183_383640 JE.Soil.183_505782 JE.Soil.183_699913 JE.Soil.183_1423024 JE.Soil.183_1468956 JE.Soil.186_305511 JE.Soil.186_493027 JE.Soil.186_493193 JE.Soil.18_239547 JE.Soil.18_239587 JE.Soil.18_1890400 JE.Soil.190_1014317 JE.Soil.191_75214 JE.Soil.191_147361 JE.Soil.191_174410 JE.Soil.191_226312 JE.Soil.191_399235 JE.Soil.191_456744 JE.Soil.191_473516 JE.Soil.191_511560 JE.Soil.191_512077 JE.Soil.191_550259 JE.Soil.191_781786 JE.Soil.191_805191 JE.Soil.191_952376 JE.Soil.191_1027300 JE.Soil.191_1097549 JE.Soil.191_1116090 JE.Soil.191_1151987 JE.Soil.191_1196820 JE.Soil.191_1329053 JE.Soil.191_1388732 JE.Soil.191_1396111 JE.Soil.191_1635881 JE.Soil.191_1758855 JE.Soil.191_1781634 JE.Soil.191_1940230 JE.Soil.191_1966400 JE.Soil.191_2092218 JE.Soil.195_1084721 JE.Soil.195_1903377 JE.Soil.195_2177113 JE.Soil.199_229820 JE.Soil.199_295616 JE.Soil.199_769884 JE.Soil.199_1058090 JE.Soil.199_1721635 JE.Soil.199_2062603 JE.Soil.19_1566630 JE.Soil.19_1803549 JE.Soil.20_439230 JE.Soil.20_607659 JE.Soil.20_827353 JE.Soil.20_885386 JE.Soil.20_2129737 JE.Soil.210_14858 JE.Soil.210_498401 JE.Soil.211_68606 JE.Soil.211_115772 JE.Soil.211_668081 JE.Soil.211_1379002 JE.Soil.211_1400294 JE.Soil.215_18115 JE.Soil.215_1211989 JE.Soil.215_1325888 JE.Soil.215_1656509 JE.Soil.218_299010 JE.Soil.218_959949 JE.Soil.227_1261064 JE.Soil.227_1829973 JE.Soil.22_114009 JE.Soil.22_427394 JE.Soil.22_1243192 JE.Soil.22_2001689 JE.Soil.23_1355989 JE.Soil.23_1505307 JE.Soil.26_184232 JE.Soil.26_224307 JE.Soil.26_261130 JE.Soil.314_999566 JE.Soil.32_568180 JE.Soil.32_1074474 JE.Soil.35_316983 JE.Soil.36_1577447 JE.Soil.39_302066 JE.Soil.39_1580735 JE.Soil.39_2530008 JE.Soil.40_587186 JE.Soil.40_2372348 JE.Soil.47_1733710 JE.Soil.47_2063444 JE.Soil.4_1315482 JE.Soil.4_2760226 JE.Soil.6_1989557 JE.Lundberg.162_857450 JE.Lundberg.164_833 JE.Lundberg.167_348643 JE.Lundberg.68_230756 JE.Lundberg.68_1519824 JE.Lundberg.79_940113 JE.Lundberg.81_1371440 JE.Soil.178_414749 JE.Soil.183_112829 JE.Soil.183_202913 JE.Soil.183_305403 JE.Soil.183_353438 JE.Soil.183_353618 JE.Soil.183_391854 JE.Soil.183_402233 JE.Soil.183_410754 JE.Soil.183_650256 JE.Soil.183_919697 JE.Soil.183_922975 JE.Soil.183_1145555 JE.Soil.183_1465811 JE.Soil.18_1458096 JE.Soil.18_2612789 JE.Soil.192_21396 JE.Soil.192_741578 JE.Soil.198_301107 JE.Soil.198_1302864 JE.Soil.199_315345 JE.Soil.199_429017 JE.Soil.199_482101 JE.Soil.199_766395 JE.Soil.199_782482 JE.Soil.199_825651 JE.Soil.199_896421 JE.Soil.199_1050572 JE.Soil.199_1261627 JE.Soil.199_1350767 JE.Soil.199_1365936 JE.Soil.199_1476019 JE.Soil.199_1551102 JE.Soil.199_1729820 JE.Soil.208_1214734 JE.Soil.210_325463 JE.Soil.211_153096 JE.Soil.211_1767758 JE.Soil.211_2191665 JE.Soil.211_2265142 JE.Soil.211_2280214 JE.Soil.211_2407777 JE.Soil.211_2824277 JE.Soil.211_3407961 JE.Soil.211_3520372 JE.Soil.211_3660812 JE.Soil.214_31797 JE.Soil.214_31936 JE.Soil.214_49997 JE.Soil.215_784334 JE.Soil.218_1447920 JE.Soil.218_1625937 JE.Soil.219_85752 JE.Soil.223_89533 JE.Soil.223_2108090 JE.Soil.227_1537626 JE.Soil.227_2110122 JE.Soil.22_995556 JE.Soil.235_1925149 JE.Soil.239_850990 JE.Soil.23_1184640 JE.Soil.24_2683911 JE.Soil.264_1163146 JE.Soil.264_1163750 JE.Soil.26_490861 JE.Soil.26_819313 JE.Soil.28_182596 JE.Soil.28_3775148 JE.Soil.32_212774 JE.Soil.32_212931 JE.Soil.3_1032064 JE.Soil.4_2434692 JE.Soil.51_156920 JE.Soil.51_210048 JE.Soil.51_449361 JE.Soil.51_830233 JE.Soil.52_144936 JE.Soil.70_1587291 JE.Soil.70_1641579 JE.Soil.71_507579 JE.Soil.71_624288 JE.Soil.71_660076 JE.Soil.71_1121202 JE.Soil.72_1404609 JE.Soil.76_595471 JE.Soil.76_1776893 JE.Soil.7_140794 JE.Soil.80_571581 JE.Soil.80_1016384 JE.Soil.83_904524 JE.Soil.86_1397440 JE.Soil.87_278440 JE.Soil.87_518504 JE.Soil.87_1046760 JE.Soil.87_1432540 JE.Soil.87_2212652 JE.Soil.87_2247486 JE.Soil.87_2513999 JE.Soil.87_2538953 JE.Soil.99_175017 JE.Soil.99_181551 JE.Soil.99_451092 JE.Soil.99_494654 JE.Soil.99_548516 JE.Soil.99_599188 JE.Soil.99_638634 JE.Soil.99_728869 JE.Soil.99_856138 JE.Soil.99_885366 JE.Soil.99_885505 JE.Soil.99_984131 JE.Soil.99_1411752 JE.Soil.99_1426974 JE.Soil.99_1461335 JE.Soil.99_1567808 JE.Soil.99_1634169 JE.Soil.99_1776304 JE.Soil.99_1882880 JE.Soil.99_1908798 JE.Soil.99_1923610 JE.Soil.99_2361272 JE.Soil.99_2415853 JE.Soil.99_2545194 JE.Soil.99_2596926 JE.Soil.99_2631358 JE.Soil.99_2724015 JE.Soil.99_2779887 JE.Soil.99_2825415 JE.Soil.99_2985242 JE.Soil.99_3096451 JE.Soil.99_3139542 JE.Lundberg.100_728616 JE.Lundberg.103_371645 JE.Lundberg.104_729812 JE.Lundberg.107_1562030 JE.Lundberg.107_2499533 JE.Lundberg.108_2035619 JE.Lundberg.110_85763 JE.Lundberg.111_55048 JE.Lundberg.111_765354 JE.Lundberg.111_1370412 JE.Lundberg.118_210524 JE.Lundberg.119_433237 JE.Lundberg.119_1677113 JE.Lundberg.157_91921 JE.Lundberg.157_885180 JE.Lundberg.183_1080180 JE.Lundberg.186_1295876 JE.Lundberg.186_1523210 JE.Lundberg.186_1523308 JE.Lundberg.20_1898532 JE.Lundberg.71_871148 JE.Lundberg.96_709939 JE.Lundberg.98_1328338 JE.Soil.100_816364 JE.Soil.102_163331 JE.Soil.102_169062 JE.Soil.118_147645 JE.Soil.118_312833 JE.Soil.118_436124 JE.Soil.118_617630 JE.Soil.118_928325 JE.Soil.118_962556 JE.Soil.118_962705 JE.Soil.118_1154953 JE.Soil.119_370415 JE.Soil.119_577373 JE.Soil.119_1041541 JE.Soil.119_1213144 JE.Soil.119_1461788 JE.Soil.119_1564606 JE.Soil.119_1641356 JE.Soil.138_403767 JE.Soil.199_649363 JE.Soil.206_404143 JE.Soil.215_1901972 JE.Soil.215_1902005 JE.Soil.218_1502777 JE.Soil.26_1943275 JE.Soil.28_795704 JE.Soil.291_60126 JE.Soil.291_236211 JE.Soil.291_269061 JE.Soil.291_429707 JE.Soil.291_545351 JE.Soil.300_25885 JE.Soil.302_57130 JE.Soil.302_204998 JE.Soil.303_1253779 JE.Soil.303_2036428 JE.Soil.315_1293932 JE.Soil.315_2452081 JE.Lundberg.110_812305 JE.Lundberg.111_1344997 JE.Lundberg.112_1121738 JE.Lundberg.112_1229168 JE.Lundberg.113_758662 JE.Lundberg.113_1505242 JE.Lundberg.114_811217 JE.Lundberg.114_1026652 JE.Lundberg.113_1021852 JE.Lundberg.113_1556338 JE.Soil.191_573504 JE.Soil.191_1511609 JE.Soil.211_3133324 JE.Soil.210_607608 JE.Soil.215_1288286 JE.Soil.22_687421 JE.Soil.32_1103909 JE.Lundberg.113_90046 JE.Lundberg.113_269661 JE.Lundberg.113_532595 JE.Lundberg.113_1672972 JE.Lundberg.111_1190561 JE.Lundberg.113_1141883 JE.Lundberg.112_1128051 JE.Lundberg.114_479379 JE.Lundberg.110_1236466 JE.Lundberg.65_178811 JE.Soil.316_1040443 JE.Soil.254_429501 JE.Soil.319_2213062 JE.Soil.316_231938 JE.Lundberg.38_1042082 JE.Lundberg.78_1087506 JE.Lundberg.78_944386 JE.Lundberg.109_1254153 JE.Lundberg.111_1285873 JE.Lundberg.111_598213 JE.Lundberg.112_1323318 JE.Lundberg.113_571238 JE.Lundberg.106_152748 JE.Lundberg.106_27137 JE.Lundberg.109_1302848 JE.Lundberg.109_1536223 JE.Lundberg.109_1662325 JE.Lundberg.109_1841893 JE.Lundberg.109_1917350 JE.Lundberg.109_193979 JE.Lundberg.109_943520 JE.Lundberg.110_1065139 JE.Lundberg.110_1092160 JE.Lundberg.110_1175262 JE.Lundberg.110_1355898 JE.Lundberg.110_135799 JE.Lundberg.110_1490730 JE.Lundberg.110_182717 JE.Lundberg.110_298694 JE.Lundberg.110_606961 JE.Lundberg.110_71982 JE.Lundberg.110_72241 JE.Lundberg.110_927064 JE.Lundberg.110_934218 JE.Lundberg.110_934327 JE.Lundberg.110_947584 JE.Lundberg.111_1179979 JE.Lundberg.111_1445536 JE.Lundberg.111_1506586 JE.Lundberg.111_164744 JE.Lundberg.111_663330 JE.Lundberg.111_673771 JE.Lundberg.111_673891 JE.Lundberg.111_706579 JE.Lundberg.111_72981 JE.Lundberg.111_770731 JE.Lundberg.111_850042 JE.Lundberg.111_858002 JE.Lundberg.111_96489 JE.Lundberg.112_1053368 JE.Lundberg.112_1128223 JE.Lundberg.112_1157560 JE.Lundberg.112_1365888 JE.Lundberg.112_1418414 JE.Lundberg.112_1418681 JE.Lundberg.112_1422729 JE.Lundberg.112_398048 JE.Lundberg.112_727348 JE.Lundberg.112_81530 JE.Lundberg.113_1219195 JE.Lundberg.113_1771188 JE.Lundberg.113_1787419 JE.Lundberg.113_276157 JE.Lundberg.113_579706 JE.Lundberg.113_602037 JE.Lundberg.113_750534 JE.Lundberg.113_750731 JE.Lundberg.113_871174 JE.Lundberg.113_900119 JE.Lundberg.113_921157 JE.Lundberg.114_1131385 JE.Lundberg.114_1514206 JE.Lundberg.114_1515678 JE.Lundberg.114_1609073 JE.Lundberg.114_223919 JE.Lundberg.114_315014 JE.Lundberg.114_479475 JE.Lundberg.114_709348 JE.Lundberg.119_1922120 JE.Lundberg.119_485532 JE.Lundberg.119_485666 JE.Lundberg.180_136335 JE.Lundberg.186_1314927 JE.Soil.182_1316434 JE.Soil.182_1791845 JE.Soil.183_231407 JE.Soil.183_383428 JE.Soil.186_1392636 JE.Soil.186_496126 JE.Soil.191_1113205 JE.Soil.191_2194255 JE.Soil.191_510615 JE.Soil.191_732339 JE.Soil.191_868153 JE.Soil.194_3383457 JE.Soil.195_715534 JE.Soil.199_1583908 JE.Soil.211_1169491 JE.Soil.215_768788 JE.Soil.218_1574341 JE.Soil.22_35925 JE.Soil.23_1013520 JE.Soil.23_1735691 JE.Soil.26_987164 JE.Soil.27_1924145 JE.Soil.35_3357520 JE.Soil.38_1998765 JE.Soil.38_1998839 JE.Soil.96_16836 JE.Lundberg.113_1096841 JE.Lundberg.111_1291057 JE.Lundberg.111_613575 JE.Lundberg.113_420122 JE.Lundberg.113_765264 JE.Lundberg.68_1154872 JE.Lundberg.97_447152 JE.Lundberg.108_1178047 JE.Lundberg.111_165303 JE.Lundberg.112_293015 JE.Lundberg.110_1201492 JE.Lundberg.112_1321334 JE.Lundberg.112_626560 JE.Lundberg.112_626707 JE.Soil.210_77396 JE.Lundberg.114_1609063 JE.Lundberg.114_889317 JE.Lundberg.110_1426267 JE.Lundberg.110_1549215 JE.Lundberg.110_1490624 JE.Lundberg.110_1543780 JE.Lundberg.113_1792677 JE.Lundberg.111_1619118 JE.Soil.26_1858256 JE.Lundberg.111_73178 JE.Lundberg.114_925171 JE.Lundberg.111_1388640 JE.Lundberg.106_634286 JE.Lundberg.97_220294 JE.Lundberg.112_1211616 JE.Lundberg.118_1180850 JE.Lundberg.100_1346214 JE.Lundberg.103_926538 JE.Lundberg.100_684338 JE.Lundberg.104_541882 JE.Lundberg.100_436713 JE.Lundberg.173_877577 JE.Lundberg.169_487973 JE.Lundberg.34_1643397 JE.Lundberg.103_1078608 JE.Lundberg.100_287018 JE.Lundberg.100_523751 JE.Lundberg.103_1046489 JE.Lundberg.103_1221603 JE.Lundberg.103_1408292 JE.Lundberg.103_1658365 JE.Lundberg.103_256998 JE.Lundberg.103_317749 JE.Lundberg.103_583988 JE.Lundberg.103_724670 JE.Lundberg.103_731430 JE.Lundberg.103_788606 JE.Lundberg.103_96324 JE.Lundberg.104_183670 JE.Lundberg.106_1093852 JE.Lundberg.106_1265424 JE.Lundberg.106_466438 JE.Lundberg.106_747284 JE.Lundberg.109_1762878 JE.Lundberg.109_1768240 JE.Lundberg.109_891881 JE.Lundberg.110_353135 JE.Lundberg.110_45647 JE.Lundberg.112_579557 JE.Lundberg.115_173304 JE.Lundberg.189_1265953 JE.Lundberg.64_1456965 JE.Lundberg.97_672696 JE.Lundberg.97_802737 JE.Soil.106_1704998 JE.Soil.134_1107880 JE.Soil.134_2894744 JE.Soil.190_1199397 JE.Soil.190_1199507 JE.Soil.190_3236444 JE.Soil.218_867609 JE.Soil.22_1544342 JE.Soil.290_342626 JE.Soil.42_118246 JE.Soil.46_792301 JE.Soil.48_994875 JE.Lundberg.103_658461 JE.Lundberg.103_774719 JE.Lundberg.103_782991 JE.Lundberg.103_848351 JE.Lundberg.103_921682 JE.Lundberg.103_1007758 JE.Lundberg.103_1246816 JE.Lundberg.103_1273155 JE.Lundberg.103_1688942 JE.Lundberg.104_700256 JE.Lundberg.106_166177 JE.Lundberg.106_436463 JE.Lundberg.106_1322626 JE.Lundberg.107_1348292 JE.Lundberg.109_1030372 JE.Lundberg.112_584858 JE.Lundberg.112_1176617 JE.Soil.102_505600 JE.Soil.106_479659 JE.Soil.106_1942839 JE.Soil.134_568487 JE.Soil.134_798685 JE.Soil.134_1747199 JE.Soil.134_2216597 JE.Soil.178_184925 JE.Soil.178_942735 JE.Soil.190_583484 JE.Soil.190_3610729 JE.Soil.210_53214 JE.Soil.210_892267 JE.Soil.22_109213 JE.Soil.22_774980 JE.Soil.22_977343 JE.Soil.314_840051 JE.Soil.38_996833 JE.Soil.43_820975 JE.Soil.46_282090 JE.Lundberg.173_877612 JE.Lundberg.189_1256502 JE.Lundberg.189_1256807 JE.Lundberg.49_1579082 JE.Soil.186_1728684 JE.Soil.18_2902653 JE.Soil.190_1393235 JE.Soil.195_1085925 JE.Soil.199_1959647 JE.Soil.202_963305 JE.Soil.214_1170875 JE.Soil.214_2324918 JE.Soil.214_2429803 JE.Soil.214_2453944 JE.Soil.219_163123 JE.Soil.219_1988426 JE.Soil.22_283910 JE.Soil.22_1440393 JE.Soil.23_162347 JE.Soil.42_113109 JE.Soil.46_1435973 JE.Soil.47_72537 JE.Soil.7_513863 JE.Lundberg.171_1366505 JE.Lundberg.182_1025117 JE.Lundberg.183_1181144 JE.Lundberg.183_1181347 JE.Lundberg.186_227578 JE.Lundberg.186_650579 JE.Lundberg.73_1195974 JE.Lundberg.76_204407 JE.Lundberg.78_944130 JE.Lundberg.78_1087702 JE.Soil.254_907626 JE.Soil.95_1189998 JE.Lundberg.103_1078765 JE.Lundberg.97_672496 JE.Lundberg.97_1062531 JE.Lundberg.103_792095 JE.Soil.26_1277431 JE.Soil.46_3161199 JE.Soil.291_1316102 JE.Soil.118_953186 JE.Soil.100_238210 JE.Soil.115_1216572 JE.Soil.118_953409 JE.Soil.287_22926 JE.Soil.295_1360633 JE.Soil.315_2401913 JE.Soil.319_2560200 JE.Soil.319_1139003 JE.Lundberg.113_227324 JE.Lundberg.94_544240 JE.Soil.298_690787 JE.Soil.287_1321314 JE.Lundberg.187_1223087 JE.Lundberg.46_56758 JE.Lundberg.182_834685 JE.Soil.134_263974 JE.Lundberg.130_36758 JE.Lundberg.34_985913 JE.Lundberg.19_625268 JE.Lundberg.47_290658 JE.Lundberg.34_781855 JE.Lundberg.7_673986 JE.Lundberg.47_848730 JE.Lundberg.182_324867 JE.Lundberg.182_916234 JE.Lundberg.182_1694069 JE.Lundberg.111_1035052 JE.Lundberg.70_1379593 JE.Lundberg.104_727436 JE.Lundberg.109_934421
```
