## Supplementary material 1 for "Detection of phylogenetic core groups in diverse microbial ecosystems": filt.txt (part 5 of 63)

```
JE.Lundberg.135_467517 JE.Lundberg.107_1016924 JE.Lundberg.101_10034 JE.Lundberg.101_9492 JE.Soil.39_1301399 JE.Lundberg.129_453102 JE.Lundberg.2_667183 JE.Lundberg.137_895017 JE.Lundberg.166_899804 JE.Soil.95_1176180 JE.Lundberg.133_76280 JE.Lundberg.164_179609 JE.Lundberg.1_656947 JE.Lundberg.124_794391 JE.Lundberg.106_210018 JE.Lundberg.100_364159 JE.Lundberg.103_981408 JE.Lundberg.112_500683 JE.Lundberg.76_1062952 JE.Lundberg.121_1080406 JE.Lundberg.182_874488 JE.Lundberg.52_1263567 JE.Lundberg.127_794454 JE.Lundberg.109_598617 JE.Lundberg.130_942738 JE.Lundberg.108_1079790 JE.Lundberg.130_71379 JE.Lundberg.135_481277 JE.Lundberg.190_1389111 JE.Soil.191_2113115 JE.Lundberg.109_50770 JE.Lundberg.109_997736 JE.Lundberg.115_944787 JE.Lundberg.118_1463153 JE.Lundberg.121_547897 JE.Lundberg.133_83211 JE.Lundberg.163_991225 JE.Lundberg.56_1874135 JE.Lundberg.65_1002171 JE.Soil.95_1924315 JE.Lundberg.100_1346702 JE.Lundberg.101_1360022 JE.Lundberg.103_1010920 JE.Lundberg.103_1031709 JE.Lundberg.106_1091781 JE.Lundberg.106_1091911 JE.Lundberg.106_451930 JE.Lundberg.109_1707095 JE.Lundberg.109_1793319 JE.Lundberg.109_598543 JE.Lundberg.109_809592 JE.Lundberg.10_297287 JE.Lundberg.10_318274 JE.Lundberg.10_654717 JE.Lundberg.10_797647 JE.Lundberg.118_1250057 JE.Lundberg.118_1273169 JE.Lundberg.118_409992 JE.Lundberg.121_1085703 JE.Lundberg.121_1085857 JE.Lundberg.121_1466327 JE.Lundberg.121_167469 JE.Lundberg.121_547691 JE.Lundberg.121_562511 JE.Lundberg.121_564199 JE.Lundberg.121_71520 JE.Lundberg.121_751528 JE.Lundberg.122_1363854 JE.Lundberg.122_1398418 JE.Lundberg.122_549173 JE.Lundberg.122_549415 JE.Lundberg.122_579937 JE.Lundberg.123_1005727 JE.Lundberg.124_21425 JE.Lundberg.124_338781 JE.Lundberg.124_573596 JE.Lundberg.124_731291 JE.Lundberg.124_890257 JE.Lundberg.125_1255025 JE.Lundberg.127_125311 JE.Lundberg.127_125449 JE.Lundberg.127_1266931 JE.Lundberg.127_308606 JE.Lundberg.127_308645 JE.Lundberg.127_308740 JE.Lundberg.127_533862 JE.Lundberg.128_137076 JE.Lundberg.128_267822 JE.Lundberg.128_357681 JE.Lundberg.128_48851 JE.Lundberg.128_712853 JE.Lundberg.129_1344489 JE.Lundberg.130_113757 JE.Lundberg.130_263231 JE.Lundberg.130_877419 JE.Lundberg.131_1232148 JE.Lundberg.131_1251223 JE.Lundberg.131_610066 JE.Lundberg.132_1450674 JE.Lundberg.132_898502 JE.Lundberg.132_903754 JE.Lundberg.133_1006568 JE.Lundberg.133_1007985 JE.Lundberg.133_279009 JE.Lundberg.133_524630 JE.Lundberg.133_611461 JE.Lundberg.134_1118446 JE.Lundberg.134_365434 JE.Lundberg.134_657975 JE.Lundberg.136_107675 JE.Lundberg.136_1138628 JE.Lundberg.136_958092 JE.Lundberg.136_962086 JE.Lundberg.137_359627 JE.Lundberg.139_1019174 JE.Lundberg.139_1059555 JE.Lundberg.139_1064870 JE.Lundberg.139_1073503 JE.Lundberg.139_119622 JE.Lundberg.139_156774 JE.Lundberg.139_30887 JE.Lundberg.139_516751 JE.Lundberg.139_567216 JE.Lundberg.141_409224 JE.Lundberg.142_1050110 JE.Lundberg.142_224332 JE.Lundberg.142_704408 JE.Lundberg.142_763791 JE.Lundberg.143_892672 JE.Lundberg.145_1257479 JE.Lundberg.146_1270296 JE.Lundberg.146_676268 JE.Lundberg.148_1090431 JE.Lundberg.148_770387 JE.Lundberg.148_775592 JE.Lundberg.148_99539 JE.Lundberg.149_1358122 JE.Lundberg.149_48318 JE.Lundberg.157_363812 JE.Lundberg.161_1291966 JE.Lundberg.161_1370336 JE.Lundberg.163_102410 JE.Lundberg.163_166236 JE.Lundberg.164_930585 JE.Lundberg.166_297267 JE.Lundberg.166_742198 JE.Lundberg.169_1016077 JE.Lundberg.169_65134 JE.Lundberg.16_38857 JE.Lundberg.170_359230 JE.Lundberg.173_1339375 JE.Lundberg.176_985576 JE.Lundberg.178_308087 JE.Lundberg.182_913352 JE.Lundberg.188_191673 JE.Lundberg.190_1125185 JE.Lundberg.190_1366483 JE.Lundberg.190_1417972 JE.Lundberg.190_318633 JE.Lundberg.19_1045124 JE.Lundberg.19_1187364 JE.Lundberg.20_1349754 JE.Lundberg.20_513407 JE.Lundberg.22_426906 JE.Lundberg.22_872148 JE.Lundberg.22_872296 JE.Lundberg.23_264353 JE.Lundberg.23_339387 JE.Lundberg.28_737608 JE.Lundberg.39_1582618 JE.Lundberg.40_1249153 JE.Lundberg.43_1110677 JE.Lundberg.43_1304855 JE.Lundberg.43_1304984 JE.Lundberg.49_25500 JE.Lundberg.52_50030 JE.Lundberg.52_712751 JE.Lundberg.55_169726 JE.Lundberg.58_1206394 JE.Lundberg.59_38381 JE.Lundberg.59_574848 JE.Lundberg.64_1037330 JE.Lundberg.67_1318569 JE.Lundberg.67_1799547 JE.Lundberg.67_1828397 JE.Lundberg.67_268568 JE.Lundberg.67_35178 JE.Lundberg.67_40609 JE.Lundberg.71_937057 JE.Lundberg.77_1422781 JE.Lundberg.86_1721023 JE.Lundberg.88_1181657 JE.Lundberg.88_1181864 JE.Lundberg.91_1419018 JE.Lundberg.95_587035 JE.Lundberg.9_447451 JE.Lundberg.9_738654 JE.Soil.143_1176839 JE.Soil.198_939289 JE.Soil.199_1511288 JE.Soil.199_1902354 JE.Soil.206_1423281 JE.Soil.210_176356 JE.Soil.214_2542884 JE.Soil.214_2750130 JE.Soil.227_1095111 JE.Soil.227_1984464 JE.Soil.231_1488233 JE.Soil.256_792869 JE.Soil.258_145354 JE.Soil.262_1045521 JE.Soil.266_2142041 JE.Soil.270_1563967 JE.Soil.286_758970 JE.Soil.2_1678186 JE.Soil.314_1193200 JE.Soil.3_231927 JE.Soil.42_1477435 JE.Soil.46_948185 JE.Soil.54_372038 JE.Soil.54_409028 JE.Soil.58_575615 JE.Soil.59_2879827 JE.Soil.63_1968103 JE.Soil.66_1078622 JE.Soil.67_933659 JE.Soil.70_244493 JE.Soil.71_196826 JE.Soil.80_2113050 JE.Soil.83_280202 JE.Soil.95_467278 JE.Soil.98_464290 JE.Lundberg.106_380262 JE.Lundberg.106_451935 JE.Lundberg.106_661277 JE.Lundberg.106_1145120 JE.Lundberg.108_855554 JE.Lundberg.10_297295 JE.Lundberg.112_125714 JE.Lundberg.112_494872 JE.Lundberg.117_847772 JE.Lundberg.121_162167 JE.Lundberg.122_561756 JE.Lundberg.122_1350891 JE.Lundberg.123_728071 JE.Lundberg.124_554413 JE.Lundberg.124_566918 JE.Lundberg.124_681797 JE.Lundberg.124_936809 JE.Lundberg.125_679753 JE.Lundberg.127_110433 JE.Lundberg.127_218754 JE.Lundberg.127_634841 JE.Lundberg.127_643129 JE.Lundberg.127_781742 JE.Lundberg.127_864457 JE.Lundberg.127_1012702 JE.Lundberg.127_1208110 JE.Lundberg.127_1271297 JE.Lundberg.128_267633 JE.Lundberg.128_598635 JE.Lundberg.128_761452 JE.Lundberg.128_761722 JE.Lundberg.130_113796 JE.Lundberg.130_377317 JE.Lundberg.130_695235 JE.Lundberg.130_724079 JE.Lundberg.131_124176 JE.Lundberg.132_984507 JE.Lundberg.133_209412 JE.Lundberg.133_353214 JE.Lundberg.134_56198 JE.Lundberg.134_1054016 JE.Lundberg.135_218073 JE.Lundberg.135_676612 JE.Lundberg.136_676709 JE.Lundberg.139_31088 JE.Lundberg.139_156536 JE.Lundberg.139_317159 JE.Lundberg.139_404335 JE.Lundberg.139_1157255 JE.Lundberg.140_194715 JE.Lundberg.140_347402 JE.Lundberg.142_95428 JE.Lundberg.142_538370 JE.Lundberg.142_584713 JE.Lundberg.143_828319 JE.Lundberg.145_267532 JE.Lundberg.145_621034 JE.Lundberg.145_1327432 JE.Lundberg.145_1327712 JE.Lundberg.145_1329393 JE.Lundberg.145_1466271 JE.Lundberg.145_1579258 JE.Lundberg.145_1680553 JE.Lundberg.145_1699700 JE.Lundberg.146_526159 JE.Lundberg.146_676512 JE.Lundberg.146_680392 JE.Lundberg.146_1150483 JE.Lundberg.146_1449943 JE.Lundberg.146_1469100 JE.Lundberg.146_1469227 JE.Lundberg.146_1581882 JE.Lundberg.147_740679 JE.Lundberg.147_1725363 JE.Lundberg.147_1725539 JE.Lundberg.148_281543 JE.Lundberg.148_311617 JE.Lundberg.148_389706 JE.Lundberg.148_389710 JE.Lundberg.148_389933 JE.Lundberg.148_401912 JE.Lundberg.148_600712 JE.Lundberg.148_939400 JE.Lundberg.148_1158195 JE.Lundberg.149_561307 JE.Lundberg.149_568058 JE.Lundberg.149_591499 JE.Lundberg.151_619080 JE.Lundberg.154_1177803 JE.Lundberg.155_1981268 JE.Lundberg.155_1981344 JE.Lundberg.155_1981502 JE.Lundberg.158_886414 JE.Lundberg.160_139317 JE.Lundberg.160_438431 JE.Lundberg.160_648827 JE.Lundberg.160_1061972 JE.Lundberg.160_1159493 JE.Lundberg.160_1178762 JE.Lundberg.161_60022 JE.Lundberg.161_613548 JE.Lundberg.161_1226481 JE.Lundberg.161_1226770 JE.Lundberg.163_166027 JE.Lundberg.163_378509 JE.Lundberg.163_378700 JE.Lundberg.163_735572 JE.Lundberg.164_81798 JE.Lundberg.164_82028 JE.Lundberg.166_87186 JE.Lundberg.166_205095 JE.Lundberg.166_1227078 JE.Lundberg.16_681433 JE.Lundberg.16_879664 JE.Lundberg.176_377253 JE.Lundberg.181_60607 JE.Lundberg.181_375587 JE.Lundberg.181_1073907 JE.Lundberg.182_912964 JE.Lundberg.187_1087799 JE.Lundberg.187_1093236 JE.Lundberg.187_1120636 JE.Lundberg.187_1120844 JE.Lundberg.187_1408445 JE.Lundberg.187_1413775 JE.Lundberg.190_148992 JE.Lundberg.190_797209 JE.Lundberg.190_1124997 JE.Lundberg.190_1366356 JE.Lundberg.191_234529 JE.Lundberg.191_690379 JE.Lundberg.191_939112 JE.Lundberg.191_939372 JE.Lundberg.20_193868 JE.Lundberg.20_206869 JE.Lundberg.20_885659 JE.Lundberg.20_1002988 JE.Lundberg.20_2116288 JE.Lundberg.22_161071 JE.Lundberg.22_449502 JE.Lundberg.22_1043292 JE.Lundberg.22_1134554 JE.Lundberg.23_391685 JE.Lundberg.31_130073 JE.Lundberg.31_412198 JE.Lundberg.31_1383613 JE.Lundberg.34_249130 JE.Lundberg.40_221930 JE.Lundberg.40_707440 JE.Lundberg.40_1249473 JE.Lundberg.41_54298 JE.Lundberg.41_412415 JE.Lundberg.42_828398 JE.Lundberg.42_1459945 JE.Lundberg.43_573562 JE.Lundberg.43_1002055 JE.Lundberg.43_1110800 JE.Lundberg.56_1610008 JE.Lundberg.67_489009 JE.Lundberg.73_58871 JE.Lundberg.73_326642 JE.Lundberg.76_948778 JE.Lundberg.79_226753 JE.Lundberg.7_134378 JE.Lundberg.82_249828 JE.Lundberg.82_249852 JE.Lundberg.88_35174 JE.Lundberg.88_708715 JE.Lundberg.90_616574 JE.Lundberg.91_355755 JE.Lundberg.91_355877 JE.Lundberg.91_1097728 JE.Lundberg.91_1256863 JE.Lundberg.91_1256963 JE.Lundberg.91_1418933 JE.Lundberg.94_1283927 JE.Lundberg.96_905686 JE.Lundberg.97_543841 JE.Soil.143_92836 JE.Soil.143_733376 JE.Soil.143_786495 JE.Soil.143_1100912 JE.Soil.143_1342735 JE.Soil.143_1518560 JE.Soil.143_2233471 JE.Soil.143_2434874 JE.Soil.143_2702420 JE.Soil.14_1633170 JE.Soil.14_1633215 JE.Soil.14_1633307 JE.Soil.18_291226 JE.Soil.18_1246744 JE.Soil.18_2431434 JE.Soil.18_2791425 JE.Soil.190_1297281 JE.Soil.190_1557073 JE.Soil.190_1687669 JE.Soil.190_2310671 JE.Soil.191_709060 JE.Soil.191_1542142 JE.Soil.191_2113326 JE.Soil.194_3692360 JE.Soil.194_3996445 JE.Soil.194_4037471 JE.Soil.194_4613902 JE.Soil.194_4613934 JE.Soil.195_1522322 JE.Soil.195_1945122 JE.Soil.19_1266482 JE.Soil.210_688493 JE.Soil.215_256192 JE.Soil.215_256255 JE.Soil.218_134139 JE.Soil.218_134602 JE.Soil.218_313331 JE.Soil.218_1009616 JE.Soil.222_993498 JE.Soil.222_1414659 JE.Soil.227_419452 JE.Soil.227_1096959 JE.Soil.227_1998434 JE.Soil.228_208246 JE.Soil.228_208666 JE.Soil.228_208928 JE.Soil.22_1470425 JE.Soil.22_1470449 JE.Soil.22_1473752 JE.Soil.22_1858079 JE.Soil.22_2089110 JE.Soil.231_809959 JE.Soil.231_1034210 JE.Soil.231_1907642 JE.Soil.231_1994532 JE.Soil.231_2343427 JE.Soil.235_142331 JE.Soil.235_181737 JE.Soil.235_845135 JE.Soil.235_928995 JE.Soil.235_1439395 JE.Soil.235_1818539 JE.Soil.235_1818600 JE.Soil.239_217754 JE.Soil.239_2857726 JE.Soil.23_72831 JE.Soil.23_72994 JE.Soil.240_1008167 JE.Soil.244_2272805 JE.Soil.250_1293644 JE.Soil.250_1316809 JE.Soil.256_461520 JE.Soil.258_145091 JE.Soil.258_206518 JE.Soil.258_603362 JE.Soil.258_766611 JE.Soil.258_1629674 JE.Soil.262_668972 JE.Soil.264_597718 JE.Soil.266_483821 JE.Soil.268_150744 JE.Soil.268_1739690 JE.Soil.26_345579 JE.Soil.26_921736 JE.Soil.26_1850428 JE.Soil.270_189644 JE.Soil.270_595436 JE.Soil.270_866273 JE.Soil.270_999046 JE.Soil.270_1171502 JE.Soil.270_1487636 JE.Soil.27_2563539 JE.Soil.2_1111564 JE.Soil.2_1111636 JE.Soil.2_1672732 JE.Soil.2_1941995 JE.Soil.2_1942021 JE.Soil.30_24322 JE.Soil.34_2433147 JE.Soil.34_4031777 JE.Soil.35_3357175 JE.Soil.35_3538100 JE.Soil.38_409342 JE.Soil.38_1344253 JE.Soil.38_1504205 JE.Soil.38_2475180 JE.Soil.39_2424260 JE.Soil.42_706739 JE.Soil.42_816735 JE.Soil.46_1610299 JE.Soil.50_99872 JE.Soil.50_428266 JE.Soil.50_451745 JE.Soil.50_656796 JE.Soil.50_780352 JE.Soil.54_400846 JE.Soil.54_404464 JE.Soil.54_408896 JE.Soil.54_549134 JE.Soil.54_569391 JE.Soil.54_569451 JE.Soil.54_1051061 JE.Soil.54_1293487 JE.Soil.56_316013 JE.Soil.58_883318 JE.Soil.59_2819816 JE.Soil.62_811114 JE.Soil.62_1341770 JE.Soil.66_757203 JE.Soil.66_900070 JE.Soil.66_1313626 JE.Soil.66_1459574 JE.Soil.67_2005836 JE.Soil.6_807664 JE.Soil.71_501478 JE.Soil.71_728741 JE.Soil.71_858060 JE.Soil.71_1673433 JE.Soil.71_1776987 JE.Soil.71_1787432 JE.Soil.74_244216 JE.Soil.74_527776 JE.Soil.76_1975565 JE.Soil.76_2400319 JE.Soil.7_265675 JE.Soil.82_1093182 JE.Soil.83_280013 JE.Soil.87_310682 JE.Soil.87_359439 JE.Soil.87_704669 JE.Soil.87_712082 JE.Soil.87_865033 JE.Soil.87_1287536 JE.Soil.87_1933790 JE.Soil.87_2329960 JE.Soil.91_1448131 JE.Soil.91_2547883 JE.Soil.95_1114977 JE.Soil.95_1275990 JE.Soil.95_2038285 JE.Soil.95_2278511 JE.Soil.95_2587410 JE.Lundberg.100_391551 JE.Lundberg.101_767496 JE.Lundberg.101_858528 JE.Lundberg.102_340195 JE.Lundberg.103_79955 JE.Lundberg.103_1031960 JE.Lundberg.103_1673538 JE.Lundberg.106_162870 JE.Lundberg.110_812021 JE.Lundberg.112_1233304 JE.Lundberg.115_1095491 JE.Lundberg.146_129292 JE.Lundberg.169_191552 JE.Lundberg.169_625911 JE.Lundberg.169_949585 JE.Lundberg.172_1166826 JE.Lundberg.172_1166979 JE.Lundberg.172_1302109 JE.Lundberg.187_231923 JE.Lundberg.187_1200042 JE.Lundberg.190_520259 JE.Lundberg.190_557011 JE.Lundberg.190_832251 JE.Lundberg.190_832533 JE.Lundberg.191_541289 JE.Lundberg.52_1749077 JE.Lundberg.73_981581 JE.Lundberg.73_1391461 JE.Lundberg.79_16355 JE.Lundberg.79_342344 JE.Lundberg.79_342402 JE.Lundberg.80_1206466 JE.Lundberg.82_303674 JE.Lundberg.91_271040 JE.Lundberg.91_271310 JE.Lundberg.93_1125475 JE.Lundberg.95_344842 JE.Lundberg.95_629193 JE.Lundberg.95_634549 JE.Lundberg.97_641661 JE.Soil.14_922335 JE.Soil.15_1349420 JE.Soil.178_279292 JE.Soil.178_365875 JE.Soil.179_324881 JE.Soil.184_1224626 JE.Soil.186_1976141 JE.Soil.190_318606 JE.Soil.194_2219351 JE.Soil.195_447545 JE.Soil.195_648711 JE.Soil.198_1345134 JE.Soil.198_1423260 JE.Soil.206_166566 JE.Soil.214_212812 JE.Soil.214_723062 JE.Soil.214_2179452 JE.Soil.215_953254 JE.Soil.215_2368929 JE.Soil.218_263973 JE.Soil.218_798406 JE.Soil.218_1109382 JE.Soil.222_835170 JE.Soil.222_1088733 JE.Soil.222_1396079 JE.Soil.222_2061967 JE.Soil.262_1459883 JE.Soil.26_1121094 JE.Soil.2_1243584 JE.Soil.30_3032097 JE.Soil.30_3056739 JE.Soil.34_3096266 JE.Soil.35_88465 JE.Soil.38_272875 JE.Soil.38_438393 JE.Soil.38_438530 JE.Soil.38_491705 JE.Soil.38_723222 JE.Soil.38_1470703 JE.Soil.39_488725 JE.Soil.39_1025385 JE.Soil.39_1301491 JE.Soil.39_2009812 JE.Soil.3_1313505 JE.Soil.3_1423944 JE.Soil.42_1193273 JE.Soil.42_1723660 JE.Soil.43_2974721 JE.Soil.47_1279447 JE.Soil.47_2164751 JE.Soil.7_6461 JE.Lundberg.106_1057648 JE.Lundberg.10_266149 JE.Lundberg.112_80466 JE.Lundberg.124_21292 JE.Lundberg.124_339164 JE.Lundberg.124_489486 JE.Lundberg.125_708858 JE.Lundberg.125_953334 JE.Lundberg.127_405072 JE.Lundberg.127_1074527 JE.Lundberg.127_1265995 JE.Lundberg.130_404127 JE.Lundberg.133_263147 JE.Lundberg.136_174782 JE.Lundberg.136_927338 JE.Lundberg.136_1138447 JE.Lundberg.137_354078 JE.Lundberg.137_896770 JE.Lundberg.13_460356 JE.Lundberg.142_817139 JE.Lundberg.145_1023296 JE.Lundberg.145_1252346 JE.Lundberg.145_1252589 JE.Lundberg.148_772571 JE.Lundberg.149_853031 JE.Lundberg.150_1039106 JE.Lundberg.155_273299 JE.Lundberg.157_235786 JE.Lundberg.161_124372 JE.Lundberg.161_327692 JE.Lundberg.166_567758 JE.Lundberg.166_1188316 JE.Lundberg.169_59883 JE.Lundberg.169_1183197 JE.Lundberg.172_1274446 JE.Lundberg.173_971134 JE.Lundberg.187_1224267 JE.Lundberg.190_102450 JE.Lundberg.190_353523 JE.Lundberg.190_614252 JE.Lundberg.190_1020453 JE.Lundberg.190_1137391 JE.Lundberg.190_1332060 JE.Lundberg.191_478940 JE.Lundberg.19_408153 JE.Lundberg.28_737502 JE.Lundberg.4_468295 JE.Lundberg.52_866960 JE.Lundberg.55_1530597 JE.Lundberg.58_325230 JE.Lundberg.67_352124 JE.Lundberg.77_1940647 JE.Lundberg.89_1000376 JE.Lundberg.94_543715 JE.Soil.138_1373861 JE.Soil.14_884360 JE.Soil.14_884477 JE.Soil.180_261217 JE.Soil.186_1451564 JE.Soil.18_1486055 JE.Soil.191_1306037 JE.Soil.198_1596640 JE.Soil.199_1511568 JE.Soil.204_1918386 JE.Soil.210_176775 JE.Soil.214_2542680 JE.Soil.214_2681959 JE.Soil.22_428978 JE.Soil.22_429130 JE.Soil.22_1314789 JE.Soil.27_215605 JE.Soil.282_501638 JE.Soil.30_54591 JE.Soil.38_1399590 JE.Soil.38_1593012 JE.Soil.38_1920105 JE.Soil.38_2068791 JE.Soil.38_2888212 JE.Soil.38_3040367 JE.Soil.3_2430620 JE.Soil.43_401347 JE.Soil.43_2733807 JE.Soil.46_425514 JE.Soil.46_559960 JE.Soil.46_725880 JE.Soil.46_1218762 JE.Soil.46_1236267 JE.Soil.58_926823 JE.Soil.58_1435014 JE.Lundberg.112_564776 JE.Lundberg.122_1555232 JE.Lundberg.130_1006560 JE.Lundberg.133_226615 JE.Lundberg.133_847771 JE.Lundberg.136_31349 JE.Lundberg.136_31501 JE.Lundberg.136_31507 JE.Lundberg.142_763582 JE.Lundberg.145_512405 JE.Lundberg.145_517708 JE.Lundberg.145_758932 JE.Lundberg.148_1076361 JE.Lundberg.148_1076457 JE.Lundberg.157_476028 JE.Lundberg.157_592347 JE.Lundberg.158_456191 JE.Lundberg.163_81477 JE.Lundberg.191_65227 JE.Lundberg.191_612572 JE.Lundberg.97_333595 JE.Lundberg.97_333604 JE.Soil.190_1111786 JE.Soil.239_2999124 JE.Soil.254_579087 JE.Soil.262_1510849 JE.Soil.318_742396 JE.Soil.3_835988 JE.Soil.50_251957 JE.Soil.63_1006136 JE.Soil.63_1006335 JE.Soil.66_318773 JE.Soil.66_318943 JE.Soil.66_564510 JE.Soil.66_571304 JE.Soil.70_163208 JE.Soil.75_1158623 JE.Soil.75_2044071 JE.Lundberg.7_192499 JE.Soil.239_1754786 JE.Soil.254_754024 JE.Soil.266_2142366 JE.Soil.50_525510 JE.Soil.54_658610 JE.Soil.54_826338 JE.Soil.64_185577 JE.Soil.64_551415 JE.Soil.68_779085 JE.Soil.70_918900 JE.Soil.74_477927 JE.Soil.91_1599402 JE.Lundberg.128_171219 JE.Lundberg.137_1324027 JE.Lundberg.139_543586 JE.Lundberg.139_1124383 JE.Soil.210_307078 JE.Soil.27_4013247 JE.Soil.46_41559 JE.Soil.46_2277434 JE.Soil.46_2339553 JE.Lundberg.190_440109 JE.Lundberg.190_1354258 JE.Lundberg.191_598366 JE.Lundberg.31_981720 JE.Lundberg.31_981930 JE.Lundberg.43_1378998 JE.Lundberg.52_1331243 JE.Lundberg.52_1360621 JE.Lundberg.52_1548765 JE.Lundberg.65_289993 JE.Lundberg.67_822634 JE.Lundberg.67_1074495 JE.Lundberg.71_672525 JE.Lundberg.130_1160268 JE.Lundberg.135_676444 JE.Lundberg.139_800766 JE.Lundberg.55_640470 JE.Lundberg.67_1078955 JE.Lundberg.142_606823 JE.Lundberg.190_67211 JE.Soil.199_1174445 JE.Soil.199_1511646 JE.Lundberg.166_204124 JE.Lundberg.47_1087167 JE.Soil.35_2335440 JE.Lundberg.10_984916 JE.Soil.218_263771 JE.Lundberg.137_818084 JE.Lundberg.70_1681667 JE.Lundberg.137_1290920 JE.Lundberg.137_1461883 JE.Lundberg.55_930702 JE.Lundberg.58_938669 JE.Soil.218_312937 JE.Soil.38_730872 JE.Lundberg.109_237201 JE.Lundberg.58_1587286 JE.Lundberg.122_1404777 JE.Lundberg.127_218540 JE.Lundberg.139_280142 JE.Lundberg.145_759025 JE.Lundberg.163_991284 JE.Lundberg.56_1879212 JE.Lundberg.67_489255 JE.Soil.95_1924419 JE.Lundberg.125_502098 JE.Lundberg.130_1011446 JE.Lundberg.52_893654 JE.Lundberg.74_511819 JE.Lundberg.88_1091027 JE.Lundberg.138_1519523 JE.Lundberg.139_139132 JE.Lundberg.103_1168392 JE.Lundberg.106_711550 JE.Lundberg.103_1168469 JE.Lundberg.106_95292 JE.Lundberg.109_1361070 JE.Lundberg.112_1216388 JE.Lundberg.115_320782 JE.Lundberg.115_617960 JE.Lundberg.187_1194943 JE.Lundberg.188_1403229 JE.Lundberg.190_861702 JE.Lundberg.191_540747 JE.Lundberg.1_715054 JE.Lundberg.82_595893 JE.Lundberg.86_1720931 JE.Lundberg.97_601202 JE.Soil.184_1224380 JE.Soil.198_1345467 JE.Lundberg.128_546866 JE.Lundberg.106_581485 JE.Lundberg.109_1688716 JE.Lundberg.122_1009929 JE.Lundberg.122_1555040 JE.Lundberg.67_1318338 JE.Lundberg.112_842324 JE.Lundberg.131_1251324 JE.Lundberg.142_257279 JE.Lundberg.190_1236637 JE.Lundberg.192_1203510 JE.Lundberg.192_1304501 JE.Lundberg.190_1236951 JE.Lundberg.191_396298 JE.Lundberg.191_813528 JE.Lundberg.191_1149516 JE.Lundberg.191_1571871 JE.Lundberg.52_841014 JE.Lundberg.64_2038135 JE.Lundberg.68_13706 JE.Lundberg.68_174051 JE.Lundberg.56_1849229 JE.Lundberg.64_239535 JE.Lundberg.71_162640 JE.Lundberg.68_13618 JE.Lundberg.68_390237 JE.Lundberg.71_672760 JE.Lundberg.122_1552263 JE.Lundberg.133_1155300 JE.Lundberg.137_1323741 JE.Lundberg.143_989682 JE.Lundberg.139_1202880 JE.Lundberg.127_597464 JE.Lundberg.133_684110 JE.Lundberg.130_1203417 JE.Lundberg.59_38512 JE.Lundberg.127_179736 JE.Lundberg.139_1165014 JE.Lundberg.130_783554 JE.Lundberg.22_332329 JE.Lundberg.22_20631 JE.Lundberg.125_679528 JE.Lundberg.132_1758421 JE.Lundberg.2_666986 JE.Lundberg.67_1318449 JE.Lundberg.98_591287 JE.Lundberg.20_327125 JE.Lundberg.97_638179 JE.Lundberg.104_300088 JE.Lundberg.125_277827 JE.Soil.2_2139267 JE.Lundberg.10_720368 JE.Lundberg.100_1321496 JE.Lundberg.104_580607 JE.Lundberg.125_528916 JE.Lundberg.140_807448 JE.Lundberg.178_332560 JE.Lundberg.97_15882 JE.Lundberg.97_50452 JE.Lundberg.98_585963 JE.Soil.118_1048927 JE.Soil.186_353824 JE.Soil.227_2395288 JE.Soil.235_1657472 JE.Soil.262_161668 JE.Soil.262_162500 JE.Soil.62_1297096 JE.Lundberg.112_541380 JE.Lundberg.122_1451987 JE.Lundberg.143_1290042 JE.Lundberg.19_870927 JE.Lundberg.47_744339 JE.Lundberg.98_523577 JE.Soil.183_1534817 JE.Soil.18_431814 JE.Soil.190_703693 JE.Soil.190_703908 JE.Soil.190_1405049 JE.Soil.194_2706545 JE.Soil.202_669143 JE.Soil.210_171189 JE.Soil.214_667907 JE.Soil.214_1147688 JE.Soil.214_1147930 JE.Soil.214_1209029 JE.Soil.218_619471 JE.Soil.218_620019 JE.Soil.218_633412 JE.Soil.222_929157 JE.Soil.22_784212 JE.Soil.22_1567326 JE.Soil.22_1589158 JE.Soil.235_1138858 JE.Soil.254_948191 JE.Soil.258_1696480 JE.Soil.258_1857722 JE.Soil.262_1495959 JE.Soil.266_2141261 JE.Soil.26_1745699 JE.Soil.270_21297 JE.Soil.27_2810983 JE.Soil.30_37303 JE.Soil.314_604276 JE.Soil.34_2614137 JE.Soil.3_977197 JE.Soil.42_280039 JE.Soil.46_164210 JE.Soil.46_1354264 JE.Soil.54_571469 JE.Soil.54_789004 JE.Soil.54_884918 JE.Soil.54_1288098 JE.Soil.62_755116 JE.Soil.62_1978294 JE.Soil.66_650857 JE.Soil.6_2627137 JE.Soil.70_1104000 JE.Soil.70_1506410 JE.Soil.86_1336871 JE.Lundberg.118_1472477 JE.Lundberg.56_1828290 JE.Soil.95_1848945 JE.Lundberg.129_790196 JE.Lundberg.143_793863 JE.Lundberg.151_1555953 JE.Lundberg.151_1583544 JE.Lundberg.154_424810 JE.Lundberg.167_552319 JE.Soil.106_77545 JE.Lundberg.163_858463 JE.Lundberg.142_936110 JE.Lundberg.145_343818 JE.Lundberg.46_893431 JE.Lundberg.131_488397 JE.Lundberg.157_415638 JE.Lundberg.127_1011285 JE.Lundberg.119_499537 JE.Lundberg.125_871629 JE.Lundberg.131_28590 JE.Lundberg.119_1453694 JE.Soil.134_1471303 JE.Soil.280_193175 JE.Lundberg.122_827348 JE.Lundberg.124_712610 JE.Lundberg.125_1154651 JE.Lundberg.136_1139540 JE.Lundberg.136_166446 JE.Lundberg.157_871044 JE.Lundberg.158_942186 JE.Lundberg.163_497892 JE.Lundberg.166_119924 JE.Lundberg.166_1414133 JE.Lundberg.166_28865 JE.Soil.118_857502 JE.Soil.130_534742 JE.Soil.138_1375738 JE.Soil.139_3946509 JE.Lundberg.101_1455649 JE.Lundberg.109_443281 JE.Lundberg.118_854159 JE.Lundberg.121_1140218 JE.Lundberg.122_733178 JE.Lundberg.123_891998 JE.Lundberg.123_892068 JE.Lundberg.124_1084007 JE.Lundberg.124_767229 JE.Lundberg.125_1211196 JE.Lundberg.130_749701 JE.Lundberg.130_780132 JE.Lundberg.133_36821 JE.Lundberg.133_375146 JE.Lundberg.133_446435 JE.Lundberg.133_603357 JE.Lundberg.133_699320 JE.Lundberg.134_1019747 JE.Lundberg.134_850462 JE.Lundberg.136_788424 JE.Lundberg.136_907447 JE.Lundberg.137_1566524 JE.Lundberg.137_179480 JE.Lundberg.137_417325 JE.Lundberg.139_1274137 JE.Lundberg.13_5348120 JE.Lundberg.140_151695 JE.Lundberg.142_167056 JE.Lundberg.142_317404 JE.Lundberg.142_710885 JE.Lundberg.145_1006217 JE.Lundberg.145_11413 JE.Lundberg.145_1317614 JE.Lundberg.145_139858 JE.Lundberg.145_389389 JE.Lundberg.145_658351 JE.Lundberg.145_801535 JE.Lundberg.146_1397345 JE.Lundberg.147_1052492 JE.Lundberg.148_1112346 JE.Lundberg.148_1150217 JE.Lundberg.148_361652 JE.Lundberg.148_563483 JE.Lundberg.148_898636 JE.Lundberg.149_306805 JE.Lundberg.149_310931 JE.Lundberg.151_1075334 JE.Lundberg.151_1490702 JE.Lundberg.151_1526263 JE.Lundberg.151_1761867 JE.Lundberg.152_1403455 JE.Lundberg.154_1016311 JE.Lundberg.154_1104970 JE.Lundberg.154_1105013 JE.Lundberg.154_1168264 JE.Lundberg.154_34350 JE.Lundberg.154_701373 JE.Lundberg.154_901105 JE.Lundberg.154_90257 JE.Lundberg.154_905258 JE.Lundberg.155_1491087 JE.Lundberg.155_1910065 JE.Lundberg.155_818802 JE.Lundberg.157_1200152 JE.Lundberg.157_738344 JE.Lundberg.158_444656 JE.Lundberg.158_445131 JE.Lundberg.160_1043769 JE.Lundberg.161_1143543 JE.Lundberg.161_1147915 JE.Lundberg.161_843788 JE.Lundberg.163_377352 JE.Lundberg.163_387402 JE.Lundberg.163_673017 JE.Lundberg.163_725138 JE.Lundberg.163_825989 JE.Lundberg.163_905577 JE.Lundberg.164_1111624 JE.Lundberg.164_263114 JE.Lundberg.164_914015 JE.Lundberg.166_1041657 JE.Lundberg.166_1067197 JE.Lundberg.166_1134917 JE.Lundberg.166_1320051 JE.Lundberg.166_1438644 JE.Lundberg.166_246297 JE.Lundberg.166_341818 JE.Lundberg.166_367087 JE.Lundberg.166_41659 JE.Lundberg.166_510617 JE.Lundberg.166_597596 JE.Lundberg.166_598172 JE.Lundberg.166_718336 JE.Lundberg.166_844288 JE.Lundberg.167_5445 JE.Lundberg.167_607411 JE.Lundberg.169_667271 JE.Lundberg.176_2320305 JE.Lundberg.178_184428 JE.Lundberg.178_398212 JE.Lundberg.188_1399707 JE.Lundberg.61_1703823 JE.Soil.134_580274 JE.Soil.138_1192809 JE.Soil.139_3170216 JE.Soil.139_687322 JE.Soil.139_845650 JE.Soil.142_1042330 JE.Soil.142_279539 JE.Soil.143_1673143 JE.Soil.194_621814 JE.Soil.214_205444 JE.Soil.270_783892 JE.Soil.274_2510465 JE.Soil.280_192779 JE.Soil.282_667729 JE.Soil.283_2697761 JE.Soil.286_276482 JE.Soil.287_1810403 JE.Soil.290_1455674 JE.Soil.290_1786578 JE.Soil.290_2553397 JE.Soil.290_3118318 JE.Soil.294_375951 JE.Soil.294_376420 JE.Soil.298_554357 JE.Soil.2_152225 JE.Soil.314_470931 JE.Soil.314_602749 JE.Soil.318_1642591 JE.Soil.318_1728576 JE.Soil.318_532722 JE.Soil.318_803312 JE.Soil.318_868990 JE.Soil.319_898258 JE.Soil.38_1699632 JE.Soil.50_232240 JE.Soil.98_818091 JE.Soil.99_2197336 JE.Lundberg.158_13461 JE.Lundberg.160_1039671 JE.Lundberg.160_1039815 JE.Lundberg.164_736322 JE.Lundberg.166_1039754 JE.Soil.278_95482 JE.Lundberg.151_54115 JE.Lundberg.166_184681 JE.Soil.142_1072521 JE.Soil.303_1496235 JE.Lundberg.163_49547 JE.Lundberg.163_49815 JE.Lundberg.169_806519 JE.Lundberg.167_662105 JE.Lundberg.7_1360595 JE.Soil.142_1450419 JE.Lundberg.148_263463 JE.Lundberg.161_297371 JE.Soil.42_2182178 JE.Soil.190_1663114 JE.Soil.66_507039 JE.Soil.138_625233 JE.Soil.290_2523718 JE.Soil.318_608052 JE.Soil.318_608165 JE.Soil.302_451438 JE.Lundberg.160_281212 JE.Lundberg.166_1134672 JE.Lundberg.160_892294 JE.Lundberg.158_853903 JE.Lundberg.163_144261 JE.Soil.254_266910 JE.Lundberg.163_497960 JE.Soil.35_2683069 JE.Soil.142_1174160 JE.Lundberg.166_759368 JE.Soil.62_1601030 JE.Soil.130_539910 JE.Soil.99_896092 JE.Soil.139_3946699 JE.Lundberg.35_68151 JE.Lundberg.35_127989 JE.Lundberg.31_483420 JE.Lundberg.90_495578 JE.Lundberg.75_1823275 JE.Lundberg.82_64115 JE.Lundberg.82_451199 JE.Lundberg.82_451237 JE.Lundberg.89_1156104 JE.Lundberg.93_913546 JE.Lundberg.93_913901 JE.Lundberg.97_1776 JE.Lundberg.97_373257 JE.Lundberg.99_1096837 JE.Lundberg.97_373467 JE.Lundberg.76_848418 JE.Lundberg.142_700690 JE.Lundberg.1_1544469 JE.Lundberg.122_700815 JE.Soil.183_1555995 JE.Soil.191_282697 JE.Lundberg.125_573076 JE.Lundberg.168_267967 JE.Lundberg.144_1515794 JE.Lundberg.122_540306 JE.Lundberg.122_67342 JE.Lundberg.111_1033068 JE.Soil.111_1140758 JE.Lundberg.188_1150047 JE.Lundberg.126_1321208 JE.Soil.190_689538 JE.Lundberg.149_1659405 JE.Soil.106_3108665 JE.Lundberg.124_385854 JE.Lundberg.130_259284 JE.Lundberg.131_192035 JE.Soil.223_559061 JE.Soil.283_114304 JE.Lundberg.105_1096916 JE.Lundberg.105_913127 JE.Lundberg.113_1781195 JE.Lundberg.116_2024049 JE.Lundberg.122_1227027 JE.Lundberg.122_1241061 JE.Lundberg.122_1246523 JE.Lundberg.122_81896 JE.Lundberg.123_845748 JE.Lundberg.126_1366179 JE.Lundberg.126_46797 JE.Lundberg.128_170044 JE.Lundberg.128_302489 JE.Lundberg.128_47805 JE.Lundberg.128_566359 JE.Lundberg.130_28832 JE.Lundberg.131_219342 JE.Lundberg.131_472040 JE.Lundberg.131_643388 JE.Lundberg.132_1171213 JE.Lundberg.132_1176465 JE.Lundberg.132_127271 JE.Lundberg.132_143792 JE.Lundberg.134_28296 JE.Lundberg.135_467176 JE.Lundberg.135_509167 JE.Lundberg.135_622774 JE.Lundberg.135_997133 JE.Lundberg.137_485772 JE.Lundberg.139_825238 JE.Lundberg.141_392345 JE.Lundberg.142_895762 JE.Lundberg.143_1166496 JE.Lundberg.143_1166685 JE.Lundberg.144_1151912 JE.Lundberg.144_126151 JE.Lundberg.144_1310491 JE.Lundberg.144_1323886 JE.Lundberg.144_1494434 JE.Lundberg.144_1503991 JE.Lundberg.144_279485 JE.Lundberg.144_436764 JE.Lundberg.144_436943 JE.Lundberg.144_669674 JE.Lundberg.144_863101 JE.Lundberg.144_879389 JE.Lundberg.149_990930 JE.Lundberg.155_2004385 JE.Lundberg.158_86648 JE.Lundberg.160_172381 JE.Lundberg.162_1416949 JE.Lundberg.188_1408556 JE.Lundberg.99_1059704 JE.Soil.108_921379 JE.Soil.178_549795 JE.Soil.179_1272603 JE.Soil.179_1744470 JE.Soil.179_363452 JE.Soil.179_615107 JE.Soil.179_620443 JE.Soil.179_625476 JE.Soil.183_1095338 JE.Soil.183_1197624 JE.Soil.19_1391167 JE.Soil.19_1787218 JE.Soil.19_424377 JE.Soil.19_73627 JE.Soil.19_755205 JE.Soil.19_783383 JE.Soil.19_81447 JE.Soil.200_1344944 JE.Soil.200_2106153 JE.Soil.223_1170731 JE.Soil.223_1574137 JE.Soil.223_2526120 JE.Soil.223_6222 JE.Soil.223_649609 JE.Soil.223_896180 JE.Soil.279_1877218 JE.Soil.283_1275621 JE.Soil.283_1402755 JE.Soil.283_1885077 JE.Soil.283_303521 JE.Soil.283_615460 JE.Soil.283_615598 JE.Soil.303_2354388 JE.Soil.303_673176 JE.Soil.30_1181872 JE.Soil.35_3538164 JE.Soil.43_2980622 JE.Soil.47_1328275 JE.Soil.47_2034511 JE.Soil.47_2548643 JE.Soil.7_325643 JE.Lundberg.122_743604 JE.Lundberg.134_897565 JE.Lundberg.135_173018 JE.Lundberg.135_241497 JE.Lundberg.135_417779 JE.Lundberg.135_1088993 JE.Lundberg.135_1108173 JE.Lundberg.135_1156123 JE.Lundberg.138_407415 JE.Lundberg.138_655381 JE.Lundberg.141_65852 JE.Lundberg.160_1086918 JE.Soil.178_227131 JE.Soil.178_373247 JE.Soil.178_549911 JE.Soil.178_999613 JE.Soil.179_74648 JE.Soil.179_129582 JE.Soil.179_129869 JE.Soil.179_364490 JE.Soil.179_365103 JE.Soil.179_479276 JE.Soil.179_528535 JE.Soil.179_549804 JE.Soil.179_619657 JE.Soil.179_624719 JE.Soil.179_665392 JE.Soil.179_882359 JE.Soil.179_1142183 JE.Soil.179_1189764 JE.Soil.183_480685 JE.Soil.183_1227719 JE.Soil.183_1475277 JE.Soil.188_813548 JE.Soil.191_32878 JE.Soil.192_439237 JE.Soil.192_628856 JE.Soil.192_629435 JE.Soil.192_1245333 JE.Soil.199_787629 JE.Soil.199_1138728 JE.Soil.19_8002 JE.Soil.19_8254 JE.Soil.19_169357 JE.Soil.19_251895 JE.Soil.19_365959 JE.Soil.19_419926 JE.Soil.19_578435 JE.Soil.19_601904 JE.Soil.19_685493 JE.Soil.19_755027 JE.Soil.19_755055 JE.Soil.19_996106 JE.Soil.19_1085804 JE.Soil.19_1100953 JE.Soil.19_1146070 JE.Soil.19_1245008 JE.Soil.19_1366314 JE.Soil.19_1405218 JE.Soil.19_1465801 JE.Soil.19_1486098 JE.Soil.19_1545679 JE.Soil.19_1628288 JE.Soil.19_1660499 JE.Soil.19_1758579 JE.Soil.19_1785175 JE.Soil.19_1790972 JE.Soil.19_1928547 JE.Soil.19_1933010 JE.Soil.200_96792 JE.Soil.200_642447 JE.Soil.200_643339 JE.Soil.200_669283 JE.Soil.200_974770 JE.Soil.200_974985 JE.Soil.200_1038611 JE.Soil.200_1358791 JE.Soil.200_2014871 JE.Soil.200_2105507 JE.Soil.202_724527 JE.Soil.211_368959 JE.Soil.211_1834901 JE.Soil.211_2354581 JE.Soil.211_2440519 JE.Soil.211_2964109 JE.Soil.211_3542700 JE.Soil.214_1933277 JE.Soil.215_450657 JE.Soil.215_1034128 JE.Soil.215_1888879 JE.Soil.23_536071 JE.Soil.28_506179 JE.Soil.30_1064982 JE.Soil.30_2351360 JE.Soil.30_2893905 JE.Soil.43_985458 JE.Soil.43_1125557 JE.Soil.43_1125738 JE.Soil.4_1671231 JE.Soil.7_167062 JE.Soil.7_178693 JE.Soil.7_271658 JE.Soil.7_449816 JE.Soil.7_449912 JE.Soil.7_517710 JE.Soil.7_545702 JE.Soil.7_607951 JE.Soil.7_1042601 JE.Soil.8_493062 JE.Soil.8_1999672 JE.Lundberg.122_700953 JE.Lundberg.122_1227103 JE.Lundberg.124_641793 JE.Lundberg.126_1002006 JE.Lundberg.135_557640 JE.Lundberg.135_611809 JE.Lundberg.135_1057007 JE.Lundberg.135_1067947 JE.Lundberg.138_201712 JE.Lundberg.139_802965 JE.Lundberg.140_1662256 JE.Lundberg.141_583117 JE.Lundberg.141_728315 JE.Lundberg.141_728614 JE.Lundberg.144_126219 JE.Lundberg.144_1047503 JE.Lundberg.144_1225329 JE.Lundberg.149_991058 JE.Lundberg.149_1373523 JE.Lundberg.155_364927 JE.Lundberg.155_365050 JE.Lundberg.158_790357 JE.Lundberg.158_957371 JE.Lundberg.159_380270 JE.Lundberg.159_1508359 JE.Lundberg.164_548477 JE.Lundberg.182_140835 JE.Lundberg.182_742593 JE.Lundberg.182_1198371 JE.Lundberg.182_1509815 JE.Lundberg.99_682154 JE.Soil.108_8051 JE.Soil.108_198964 JE.Soil.108_260117 JE.Soil.108_428442 JE.Soil.108_511491 JE.Soil.108_516635 JE.Soil.108_607591 JE.Soil.108_618645 JE.Soil.108_728065 JE.Soil.108_736596 JE.Soil.108_862886 JE.Soil.108_967851 JE.Soil.108_1276345 JE.Soil.183_784910 JE.Soil.183_1550085 JE.Soil.191_891362 JE.Soil.199_262689 JE.Soil.199_883610 JE.Soil.199_883822 JE.Soil.20_707800 JE.Soil.211_583937 JE.Soil.23_330475 JE.Soil.283_210163 JE.Soil.283_389809 JE.Soil.283_601872 JE.Soil.283_1022978 JE.Soil.283_1402934 JE.Soil.283_1522180 JE.Soil.283_1564113 JE.Soil.283_1571768 JE.Soil.283_1688477 JE.Soil.283_1699375 JE.Soil.283_1793971 JE.Soil.283_2020735 JE.Soil.283_2035477 JE.Soil.283_2082764 JE.Soil.283_2705888 JE.Soil.283_2706166 JE.Soil.291_1188682 JE.Soil.294_467277 JE.Soil.303_673429 JE.Soil.42_395982 JE.Soil.42_914556 JE.Soil.42_919900 JE.Soil.47_219805 JE.Soil.47_1328178 JE.Soil.47_1525495 JE.Soil.47_1530823 JE.Soil.47_1809175 JE.Soil.47_2331637 JE.Soil.47_2815741 JE.Soil.47_3004905 JE.Soil.47_3012230 JE.Soil.99_972452 JE.Lundberg.113_1516666 JE.Lundberg.119_1608647 JE.Lundberg.156_762220 JE.Soil.19_1589093 JE.Soil.223_134109 JE.Soil.223_312973 JE.Soil.223_421665 JE.Soil.223_531893 JE.Soil.223_684955 JE.Soil.223_744983 JE.Soil.223_787213 JE.Soil.223_809108 JE.Soil.223_809791 JE.Soil.223_822040 JE.Soil.223_885564 JE.Soil.223_1146629 JE.Soil.223_1170659 JE.Soil.223_1201445 JE.Soil.223_1235703 JE.Soil.223_1236670 JE.Soil.223_1323075 JE.Soil.223_1431209 JE.Soil.223_1490167 JE.Soil.223_1504429 JE.Soil.223_1736500 JE.Soil.223_1971502 JE.Soil.223_2068286 JE.Soil.223_2141954 JE.Soil.223_2249970 JE.Soil.223_2280555 JE.Soil.223_2398747 JE.Soil.223_2478327 JE.Soil.223_2488280 JE.Soil.223_2488666 JE.Soil.23_435480 JE.Soil.23_1536937 JE.Soil.7_115597 JE.Soil.7_815623 JE.Soil.116_1787657 JE.Soil.116_1865712 JE.Soil.119_253748 JE.Soil.119_483084 JE.Soil.119_633951 JE.Soil.119_1147635 JE.Soil.119_1172768 JE.Soil.119_1172858 JE.Soil.126_480852 JE.Soil.143_1871130 JE.Soil.143_1876634 JE.Soil.276_33589 JE.Soil.276_33971 JE.Soil.278_2629302 JE.Soil.287_649326 JE.Soil.287_696579 JE.Soil.294_364215 JE.Soil.308_139253 JE.Soil.308_800327 JE.Soil.316_669680 JE.Soil.319_204978 JE.Soil.319_435690 JE.Soil.319_813549 JE.Soil.319_1263543 JE.Soil.319_1312953 JE.Soil.319_1452333 JE.Soil.319_1950033 JE.Lundberg.190_484954 JE.Lundberg.190_485159 JE.Lundberg.191_1030760 JE.Lundberg.191_1035825 JE.Lundberg.191_1468799 JE.Soil.182_1529910 JE.Soil.19_1276879 JE.Soil.19_1277102 JE.Soil.222_484641 JE.Soil.23_1589863 JE.Soil.24_333524 JE.Soil.24_639125 JE.Soil.36_163973 JE.Soil.36_1184073 JE.Lundberg.128_105592 JE.Lundberg.128_349658 JE.Lundberg.131_681429 JE.Lundberg.131_709814 JE.Lundberg.143_1718875 JE.Lundberg.144_1210922 JE.Lundberg.155_2004656 JE.Lundberg.162_154591 JE.Lundberg.162_1417168 JE.Lundberg.168_462734 JE.Lundberg.168_463039 JE.Soil.183_1231592 JE.Soil.6_2932950 JE.Soil.190_689836 JE.Soil.190_2987830 JE.Soil.2_1439115 JE.Soil.236_150361 JE.Soil.83_2563505 JE.Soil.279_551254 JE.Soil.279_860453 JE.Lundberg.140_1002833 JE.Lundberg.182_140789 JE.Lundberg.131_681233 JE.Soil.223_559920 JE.Soil.283_114506 JE.Lundberg.141_713470 JE.Lundberg.135_1056959 JE.Soil.236_462372 JE.Lundberg.135_1155917 JE.Lundberg.143_890009 JE.Lundberg.126_180940 JE.Lundberg.134_598203 JE.Lundberg.1_1187903 JE.Lundberg.138_599361 JE.Lundberg.167_690064 JE.Soil.179_1439752 JE.Lundberg.17_598840 JE.Lundberg.97_159620 JE.Lundberg.97_623260 JE.Soil.234_1305049 JE.Lundberg.167_593832 JE.Lundberg.103_98612 JE.Lundberg.169_444417 JE.Lundberg.109_650308 JE.Lundberg.100_913245 JE.Lundberg.112_932731 JE.Lundberg.102_599293 JE.Lundberg.122_367149 JE.Lundberg.119_1523584 JE.Lundberg.112_329763 JE.Soil.107_514942 JE.Lundberg.100_492914 JE.Lundberg.101_396169 JE.Lundberg.109_1045411 JE.Lundberg.137_1534455 JE.Lundberg.143_322543 JE.Lundberg.32_948666 JE.Soil.179_999354 JE.Lundberg.100_366277 JE.Lundberg.100_913352 JE.Lundberg.101_401377 JE.Lundberg.103_1153194 JE.Lundberg.103_122490 JE.Lundberg.103_1378700 JE.Lundberg.103_205236 JE.Lundberg.104_1311233 JE.Lundberg.104_742195 JE.Lundberg.106_226393 JE.Lundberg.106_482469 JE.Lundberg.106_915741 JE.Lundberg.107_1766129 JE.Lundberg.109_1626180 JE.Lundberg.109_1626379 JE.Lundberg.109_191734 JE.Lundberg.109_648177 JE.Lundberg.109_669875 JE.Lundberg.110_1008081 JE.Lundberg.110_603441 JE.Lundberg.112_312732 JE.Lundberg.112_443144 JE.Lundberg.112_589904 JE.Lundberg.113_1639834 JE.Lundberg.113_1705743 JE.Lundberg.115_1314165 JE.Lundberg.115_1364691 JE.Lundberg.115_1505689 JE.Lundberg.118_920498 JE.Lundberg.121_300536 JE.Lundberg.122_1245623 JE.Lundberg.124_1086805 JE.Lundberg.124_960206 JE.Lundberg.125_1137271 JE.Lundberg.125_26931 JE.Lundberg.127_465602 JE.Lundberg.128_231731 JE.Lundberg.128_660494 JE.Lundberg.129_976081 JE.Lundberg.130_165119 JE.Lundberg.133_1088397 JE.Lundberg.133_1101185 JE.Lundberg.133_383626 JE.Lundberg.134_163208 JE.Lundberg.134_798518 JE.Lundberg.135_298853 JE.Lundberg.136_437299 JE.Lundberg.138_599300 JE.Lundberg.139_1264716 JE.Lundberg.140_1447334 JE.Lundberg.140_425904 JE.Lundberg.141_458699 JE.Lundberg.141_458804 JE.Lundberg.142_1029479 JE.Lundberg.142_470769 JE.Lundberg.143_1328690 JE.Lundberg.143_1729395 JE.Lundberg.146_1000803 JE.Lundberg.148_416439 JE.Lundberg.166_441837 JE.Lundberg.166_948375 JE.Lundberg.167_221240 JE.Lundberg.167_690169 JE.Lundberg.175_467228 JE.Lundberg.175_79148 JE.Lundberg.191_1030372 JE.Lundberg.192_2400429 JE.Lundberg.1_258904 JE.Lundberg.1_412163 JE.Lundberg.22_19374 JE.Lundberg.2_695425 JE.Lundberg.31_1157995 JE.Lundberg.32_361325 JE.Lundberg.35_142097 JE.Lundberg.35_1873894 JE.Lundberg.35_1966496 JE.Lundberg.43_1012803 JE.Lundberg.44_638912 JE.Lundberg.46_501047 JE.Lundberg.46_637827 JE.Lundberg.47_155276 JE.Lundberg.49_279889 JE.Lundberg.55_1488703 JE.Lundberg.68_1123363 JE.Lundberg.73_509163 JE.Lundberg.7_614758 JE.Lundberg.82_523302 JE.Lundberg.82_523676 JE.Lundberg.97_660203 JE.Soil.178_807677 JE.Soil.179_1813199 JE.Soil.231_2456539 JE.Soil.67_2287937 JE.Soil.67_460345 JE.Lundberg.103_854905 JE.Lundberg.103_859124 JE.Lundberg.103_1441840 JE.Lundberg.106_38237 JE.Lundberg.109_191546 JE.Lundberg.109_694492 JE.Lundberg.109_1031197 JE.Lundberg.109_1329953 JE.Lundberg.109_1658962 JE.Lundberg.112_484170 JE.Lundberg.114_841983 JE.Lundberg.115_941736 JE.Lundberg.115_1365000 JE.Lundberg.115_1419523 JE.Lundberg.118_788552 JE.Lundberg.124_172993 JE.Lundberg.124_880594 JE.Lundberg.127_985762 JE.Lundberg.128_111662 JE.Lundberg.128_700234 JE.Lundberg.132_700903 JE.Lundberg.133_1088607 JE.Lundberg.133_1100949 JE.Lundberg.134_139824 JE.Lundberg.137_725396 JE.Lundberg.139_158971 JE.Lundberg.140_145467 JE.Lundberg.142_334718 JE.Lundberg.142_1011370 JE.Lundberg.144_417995 JE.Lundberg.145_678517 JE.Lundberg.145_841737 JE.Lundberg.146_1000664 JE.Lundberg.149_537963 JE.Lundberg.154_855814 JE.Lundberg.154_856142 JE.Lundberg.157_400223 JE.Lundberg.157_400447 JE.Lundberg.157_995674 JE.Lundberg.163_31911 JE.Lundberg.163_121514 JE.Lundberg.163_126584 JE.Lundberg.163_456834 JE.Lundberg.163_511953 JE.Lundberg.163_962168 JE.Lundberg.163_967513 JE.Lundberg.164_891992 JE.Lundberg.166_210803 JE.Lundberg.167_408920 JE.Lundberg.172_1076752 JE.Lundberg.175_972596 JE.Lundberg.176_175971 JE.Lundberg.176_181166 JE.Lundberg.181_891038 JE.Lundberg.181_891417 JE.Lundberg.187_55836 JE.Lundberg.187_256507 JE.Lundberg.187_256753 JE.Lundberg.187_467667 JE.Lundberg.18_22305 JE.Lundberg.191_985208 JE.Lundberg.191_1030349 JE.Lundberg.191_1125676 JE.Lundberg.191_1275205 JE.Lundberg.192_1159117 JE.Lundberg.192_2400768 JE.Lundberg.28_405050 JE.Lundberg.28_1395794 JE.Lundberg.28_1395846 JE.Lundberg.2_459679 JE.Lundberg.31_114990 JE.Lundberg.31_117638 JE.Lundberg.31_905580 JE.Lundberg.31_905695 JE.Lundberg.32_361146 JE.Lundberg.32_746930 JE.Lundberg.34_591740 JE.Lundberg.34_1848438 JE.Lundberg.34_1906331 JE.Lundberg.35_1866807 JE.Lundberg.35_1866976 JE.Lundberg.36_332591 JE.Lundberg.36_448945 JE.Lundberg.37_739720 JE.Lundberg.37_1215765 JE.Lundberg.39_1578505 JE.Lundberg.40_55383 JE.Lundberg.40_60524 JE.Lundberg.40_127331 JE.Lundberg.41_473574 JE.Lundberg.42_1444398 JE.Lundberg.43_144354 JE.Lundberg.43_340015 JE.Lundberg.43_343240 JE.Lundberg.43_343252 JE.Lundberg.43_409367 JE.Lundberg.43_565499 JE.Lundberg.43_916387 JE.Lundberg.43_1092303 JE.Lundberg.44_542867 JE.Lundberg.44_607605 JE.Lundberg.44_638997 JE.Lundberg.44_1656396 JE.Lundberg.46_19824 JE.Lundberg.46_180395 JE.Lundberg.46_232219 JE.Lundberg.46_711185 JE.Lundberg.46_925627 JE.Lundberg.46_932869 JE.Lundberg.46_933094 JE.Lundberg.46_1479952 JE.Lundberg.47_469710 JE.Lundberg.48_852445 JE.Lundberg.48_852734 JE.Lundberg.48_1286389 JE.Lundberg.48_1690184 JE.Lundberg.55_806580 JE.Lundberg.73_463063 JE.Lundberg.73_950749 JE.Lundberg.73_1107600 JE.Lundberg.76_1442335 JE.Lundberg.77_1714898 JE.Lundberg.79_280921 JE.Lundberg.79_859387 JE.Lundberg.81_1454099 JE.Lundberg.82_623605 JE.Lundberg.82_623808 JE.Lundberg.82_623921 JE.Lundberg.86_1093471 JE.Lundberg.90_333373 JE.Lundberg.92_1559127 JE.Lundberg.95_400509 JE.Lundberg.95_400752 JE.Lundberg.97_558817 JE.Soil.127_633658 JE.Soil.127_1915810 JE.Soil.179_466224 JE.Soil.179_1271331 JE.Soil.179_1439446 JE.Soil.182_491417 JE.Soil.195_920970 JE.Soil.199_1614593 JE.Soil.219_110988 JE.Soil.219_111200 JE.Soil.219_1558398 JE.Soil.231_724847 JE.Soil.239_665536 JE.Soil.279_1662460 JE.Soil.282_172607 JE.Soil.282_417350 JE.Soil.46_2116449 JE.Soil.50_2309 JE.Soil.56_684977 JE.Soil.66_81844 JE.Soil.66_87394 JE.Soil.66_253390 JE.Soil.66_253515 JE.Soil.66_295967 JE.Soil.66_537932 JE.Soil.66_560530 JE.Soil.66_566147 JE.Soil.66_901716 JE.Soil.66_910994 JE.Soil.66_911093 JE.Soil.66_1442150 JE.Soil.66_1687282 JE.Soil.67_249932 JE.Soil.67_460477 JE.Soil.67_810887 JE.Soil.67_1063989 JE.Soil.67_1382801 JE.Soil.67_1607505 JE.Soil.67_1659448 JE.Soil.67_1901829 JE.Soil.67_1908873 JE.Soil.67_2153663 JE.Soil.87_1954377 JE.Soil.95_242208 JE.Lundberg.169_1392356 JE.Lundberg.169_1576856 JE.Lundberg.171_686801 JE.Lundberg.171_1463313 JE.Lundberg.172_141389 JE.Lundberg.172_360799 JE.Lundberg.172_375203 JE.Lundberg.172_375273 JE.Lundberg.172_819071 JE.Lundberg.173_29862 JE.Lundberg.173_30057 JE.Lundberg.173_495464 JE.Lundberg.173_529565 JE.Lundberg.173_726806 JE.Lundberg.173_813584 JE.Lundberg.173_930215 JE.Lundberg.173_1456178 JE.Lundberg.174_1130581 JE.Lundberg.176_732045 JE.Lundberg.178_45338 JE.Lundberg.180_121920 JE.Lundberg.180_203587 JE.Lundberg.180_341102 JE.Lundberg.180_341218 JE.Lundberg.180_664935 JE.Lundberg.180_1098515 JE.Lundberg.180_1133205 JE.Lundberg.180_1176028 JE.Lundberg.180_1260557 JE.Lundberg.180_1420137 JE.Lundberg.181_217937 JE.Lundberg.181_1122925 JE.Lundberg.181_1123081 JE.Lundberg.181_1128402 JE.Lundberg.182_513152 JE.Lundberg.182_513498 JE.Lundberg.182_1134491 JE.Lundberg.182_1212599 JE.Lundberg.182_1501227 JE.Lundberg.182_1627089 JE.Lundberg.183_74290 JE.Lundberg.183_92784 JE.Lundberg.183_798223 JE.Lundberg.183_849190 JE.Lundberg.183_1090047 JE.Lundberg.183_1090119 JE.Lundberg.183_1090267 JE.Lundberg.187_629799 JE.Lundberg.187_860489 JE.Lundberg.188_762829 JE.Lundberg.188_1191663 JE.Lundberg.188_1603549 JE.Lundberg.188_1608573 JE.Lundberg.189_273516 JE.Lundberg.189_278537 JE.Lundberg.190_466541 JE.Lundberg.190_539589 JE.Lundberg.190_553788 JE.Lundberg.190_559229 JE.Lundberg.191_106127 JE.Lundberg.191_860140 JE.Lundberg.191_860365 JE.Lundberg.191_967481 JE.Lundberg.191_967731 JE.Lundberg.191_1381528 JE.Lundberg.191_1604981 JE.Lundberg.191_1655887 JE.Lundberg.192_254612 JE.Lundberg.192_531477 JE.Lundberg.192_724463 JE.Lundberg.51_1959857 JE.Lundberg.52_969722 JE.Lundberg.53_508553 JE.Lundberg.53_684471 JE.Lundberg.53_1556162 JE.Lundberg.54_114476 JE.Lundberg.55_507618 JE.Lundberg.55_1010352 JE.Lundberg.55_1309137 JE.Lundberg.55_1477560 JE.Lundberg.55_1612421 JE.Lundberg.55_1713593 JE.Lundberg.55_1733302 JE.Lundberg.55_1831954 JE.Lundberg.55_1864916 JE.Lundberg.56_671527 JE.Lundberg.56_690889 JE.Lundberg.56_914952 JE.Lundberg.57_1382773 JE.Lundberg.57_1511955 JE.Lundberg.57_1612940 JE.Lundberg.57_1934398 JE.Lundberg.58_2002358 JE.Lundberg.58_2123950 JE.Lundberg.59_1902543 JE.Lundberg.66_1209060 JE.Lundberg.66_1311696 JE.Lundberg.68_1769925 JE.Lundberg.72_1642463 JE.Lundberg.74_99865 JE.Lundberg.78_242305 JE.Lundberg.80_407370 JE.Lundberg.80_1460744 JE.Lundberg.81_98292 JE.Lundberg.81_410092 JE.Lundberg.81_1098484 JE.Lundberg.81_1098797 JE.Lundberg.86_1416710 JE.Lundberg.91_717984 JE.Lundberg.92_784306 JE.Lundberg.92_789898 JE.Lundberg.93_1150585 JE.Lundberg.94_794073 JE.Lundberg.94_995539 JE.Lundberg.95_631870 JE.Lundberg.95_1292269 JE.Lundberg.95_1543480 JE.Lundberg.99_243436 JE.Soil.304_1221365 JE.Lundberg.109_1652490 JE.Lundberg.116_337838 JE.Lundberg.116_337972 JE.Lundberg.191_933536 JE.Soil.103_2453621 JE.Soil.110_290937 JE.Soil.110_812579 JE.Soil.111_592580 JE.Soil.111_766719 JE.Soil.111_1659266 JE.Soil.122_23599 JE.Soil.122_109372 JE.Soil.122_680038 JE.Soil.126_173231 JE.Soil.130_124512 JE.Soil.138_807484 JE.Soil.138_848841 JE.Soil.183_592919 JE.Soil.202_855077 JE.Soil.234_1304720 JE.Soil.23_91432 JE.Soil.274_738104 JE.Soil.274_1400078 JE.Soil.274_1400863 JE.Soil.282_134764 JE.Soil.283_416071 JE.Soil.302_132247 JE.Soil.302_137543 JE.Soil.310_2030954 JE.Soil.312_1188999 JE.Soil.318_1059961 JE.Soil.319_1343987 JE.Soil.319_2020005 JE.Soil.319_2755711 JE.Soil.50_164149 JE.Lundberg.103_734565 JE.Lundberg.103_1644323 JE.Lundberg.109_1017001 JE.Lundberg.112_434598 JE.Lundberg.112_532189 JE.Lundberg.112_1172327 JE.Lundberg.112_1336923 JE.Lundberg.121_403155 JE.Lundberg.121_1260040 JE.Lundberg.128_294242 JE.Lundberg.136_774127 JE.Lundberg.137_235752 JE.Lundberg.139_323201 JE.Lundberg.139_572467 JE.Lundberg.139_636590 JE.Lundberg.141_395722 JE.Lundberg.145_116266 JE.Lundberg.145_116277 JE.Lundberg.160_867616 JE.Lundberg.166_918828 JE.Lundberg.68_632818 JE.Soil.179_463180 JE.Soil.179_1812374 JE.Soil.179_2332147 JE.Soil.180_560766 JE.Soil.191_1199200 JE.Soil.219_861113 JE.Soil.227_1915316 JE.Soil.252_762076 JE.Soil.278_2189166 JE.Soil.310_1374784 JE.Soil.50_267377 JE.Soil.6_2309766 JE.Soil.107_122462 JE.Soil.107_1342243 JE.Soil.107_1551028 JE.Soil.107_1680943 JE.Soil.116_62098 JE.Soil.120_863896 JE.Soil.231_243946 JE.Soil.274_37480 JE.Soil.278_1391936 JE.Soil.278_1577961 JE.Soil.278_1578256 JE.Soil.278_1870727 JE.Soil.278_1910350 JE.Soil.282_626653 JE.Soil.284_110493 JE.Soil.286_1584425 JE.Soil.287_202413 JE.Soil.287_350585 JE.Soil.290_1682095 JE.Soil.295_1146280 JE.Soil.302_291953 JE.Soil.302_552359 JE.Soil.310_396372 JE.Soil.310_973703 JE.Soil.314_35688 JE.Soil.314_1191238 JE.Soil.42_364877 JE.Soil.56_719727 JE.Soil.66_440573 JE.Soil.66_915291 JE.Soil.70_1817095 JE.Soil.103_947444 JE.Soil.103_1771874 JE.Soil.103_1959155 JE.Soil.103_2898414 JE.Soil.106_915186 JE.Soil.108_758914 JE.Soil.108_759166 JE.Soil.108_1153111 JE.Soil.111_999810 JE.Soil.274_2338755 JE.Soil.286_1455697 JE.Soil.287_1006561 JE.Soil.287_1137574 JE.Soil.295_975232 JE.Soil.303_1618740 JE.Soil.315_84028 JE.Soil.99_452556 JE.Soil.99_2421310 JE.Soil.99_2441880 JE.Lundberg.127_1228809 JE.Lundberg.128_660733 JE.Lundberg.136_484750 JE.Lundberg.148_445327 JE.Lundberg.73_708396 JE.Lundberg.73_825124 JE.Lundberg.77_76953 JE.Lundberg.79_731647 JE.Lundberg.79_731845 JE.Lundberg.80_843806 JE.Lundberg.82_435767 JE.Lundberg.86_1241066 JE.Lundberg.86_1695004 JE.Lundberg.91_205429 JE.Lundberg.91_546625 JE.Lundberg.91_849228 JE.Lundberg.91_1475095 JE.Lundberg.92_605907 JE.Soil.46_1371926 JE.Lundberg.129_975815 JE.Lundberg.187_1220278 JE.Lundberg.19_1002470 JE.Lundberg.61_1156582 JE.Soil.282_173295 JE.Soil.51_304358 JE.Soil.51_485066 JE.Lundberg.112_1000757 JE.Lundberg.106_340962 JE.Lundberg.131_1174905 JE.Lundberg.139_724410 JE.Lundberg.143_322739 JE.Lundberg.32_948895 JE.Soil.8_2114899 JE.Lundberg.139_598004 JE.Lundberg.73_708329 JE.Lundberg.103_657887 JE.Lundberg.106_289473 JE.Soil.107_868115 JE.Soil.134_1609725 JE.Soil.274_1033296 JE.Soil.318_1060642 JE.Lundberg.22_725128 JE.Lundberg.127_1166178 JE.Lundberg.169_402255 JE.Lundberg.187_567002 JE.Lundberg.188_892125 JE.Lundberg.49_1194938 JE.Lundberg.172_1215359 JE.Lundberg.181_929992 JE.Lundberg.36_1397286 JE.Lundberg.106_1340459 JE.Lundberg.107_572327 JE.Lundberg.36_1397355 JE.Lundberg.18_22294 JE.Lundberg.100_949148 JE.Lundberg.163_31655 JE.Lundberg.103_732574 JE.Lundberg.109_1031178 JE.Lundberg.106_1306621 JE.Lundberg.22_725425 JE.Lundberg.116_1203543 JE.Lundberg.136_773874 JE.Lundberg.125_570136 JE.Soil.258_878651 JE.Lundberg.134_298330 JE.Lundberg.65_311428 JE.Lundberg.57_1814863 JE.Lundberg.67_1181788 JE.Lundberg.100_1279332 JE.Lundberg.1_1227737 JE.Lundberg.28_789523 JE.Lundberg.2_12261 JE.Lundberg.2_17605 JE.Lundberg.2_942185 JE.Lundberg.31_1005344 JE.Lundberg.43_651496 JE.Lundberg.43_721421 JE.Lundberg.49_592067 JE.Lundberg.4_336077 JE.Lundberg.19_260931 JE.Lundberg.25_1251639 JE.Lundberg.25_1676517 JE.Lundberg.28_433848 JE.Lundberg.28_433892 JE.Lundberg.28_1424219 JE.Lundberg.29_548048 JE.Lundberg.32_207126 JE.Lundberg.36_224409 JE.Lundberg.43_299405 JE.Lundberg.43_402102 JE.Lundberg.47_633168 JE.Lundberg.47_1528941 JE.Lundberg.4_1321191 JE.Lundberg.4_1321473 JE.Lundberg.52_1645594 JE.Lundberg.55_1408472 JE.Lundberg.77_1633709 JE.Lundberg.16_1107056 JE.Lundberg.100_1256423 JE.Lundberg.100_1256503 JE.Lundberg.101_177512 JE.Lundberg.10_824789 JE.Lundberg.172_1218760 JE.Lundberg.19_749404 JE.Lundberg.31_142386 JE.Lundberg.47_266126 JE.Lundberg.100_442923 JE.Lundberg.115_940395 JE.Lundberg.115_940564 JE.Lundberg.108_1395810 JE.Lundberg.107_1844805 JE.Soil.206_880285 JE.Soil.18_2639966 JE.Soil.194_597955 JE.Lundberg.100_505412 JE.Lundberg.182_1023394 JE.Soil.258_649875 JE.Lundberg.152_48345 JE.Soil.199_1558792 JE.Lundberg.108_798975 JE.Lundberg.109_1127794 JE.Lundberg.109_1250660 JE.Lundberg.115_940423 JE.Lundberg.118_106047 JE.Lundberg.140_230224 JE.Lundberg.140_235939 JE.Lundberg.49_1585962 JE.Lundberg.50_211536 JE.Lundberg.51_1079418 JE.Lundberg.52_334596 JE.Lundberg.52_334751 JE.Lundberg.53_593097 JE.Lundberg.55_1251872 JE.Lundberg.55_1451105 JE.Lundberg.55_1505398 JE.Lundberg.56_602416 JE.Lundberg.57_1978876 JE.Lundberg.5_1848582 JE.Lundberg.62_258689 JE.Lundberg.67_1098751 JE.Lundberg.67_471132 JE.Lundberg.69_509954 JE.Lundberg.71_1560353 JE.Lundberg.71_1755742 JE.Lundberg.71_214853 JE.Lundberg.91_121896 JE.Lundberg.98_879369 JE.Soil.199_1558893 JE.Soil.30_2849326 JE.Soil.310_1170439 JE.Soil.43_36800 JE.Lundberg.118_14535 JE.Lundberg.49_184242 JE.Lundberg.49_1580542 JE.Lundberg.55_249058 JE.Lundberg.55_1252060 JE.Lundberg.55_1625429 JE.Lundberg.56_1249736 JE.Lundberg.68_407489 JE.Lundberg.69_1246335 JE.Lundberg.6_1594383 JE.Lundberg.71_324027 JE.Lundberg.71_856209 JE.Soil.223_12515 JE.Soil.223_1360557 JE.Lundberg.51_1788304 JE.Lundberg.56_106619 JE.Lundberg.56_450064 JE.Lundberg.56_1328275 JE.Lundberg.56_1471634 JE.Lundberg.74_1245660 JE.Lundberg.74_1425184 JE.Lundberg.75_418231 JE.Lundberg.80_514498 JE.Soil.20_1821632 JE.Soil.20_1821663 JE.Soil.22_871975 JE.Soil.258_1656908 JE.Soil.274_1875128 JE.Soil.38_724582 JE.Soil.38_724690 JE.Soil.38_1813971 JE.Soil.54_1015263 JE.Soil.58_325317 JE.Soil.74_14962 JE.Soil.76_1368051 JE.Soil.78_1004820 JE.Soil.19_1010485 JE.Soil.206_1377275 JE.Soil.218_114518 JE.Soil.239_2624696 JE.Soil.266_726927 JE.Soil.266_1408482 JE.Soil.28_2787977 JE.Soil.50_404161 JE.Soil.86_560918 JE.Soil.202_183582 JE.Soil.38_231485 JE.Soil.38_231587 JE.Soil.66_951582 JE.Soil.66_951624 JE.Soil.34_2142187 JE.Soil.75_718717 JE.Soil.75_2636114 JE.Soil.75_3381859 JE.Soil.234_2133144 JE.Soil.250_340571 JE.Soil.70_60439 JE.Soil.270_315095 JE.Soil.54_1008884 JE.Soil.54_1014636 JE.Lundberg.152_48618 JE.Soil.30_244564 JE.Lundberg.118_1059899 JE.Lundberg.103_1383816 JE.Lundberg.106_70568 JE.Lundberg.119_335612 JE.Lundberg.56_301999 JE.Soil.227_1402241 JE.Soil.227_670621 JE.Lundberg.119_141375 JE.Lundberg.169_1690709 JE.Lundberg.169_1690831 JE.Lundberg.37_387000 JE.Lundberg.89_1534435 JE.Lundberg.102_1318847 JE.Lundberg.112_1094966 JE.Lundberg.75_423319 JE.Soil.66_439890 JE.Lundberg.100_1082639 JE.Lundberg.15_671074 JE.Lundberg.116_1053917 JE.Lundberg.107_971731 JE.Lundberg.50_1165756 JE.Lundberg.104_1352705 JE.Lundberg.107_770598 JE.Lundberg.110_1517753 JE.Lundberg.110_1517822 JE.Lundberg.114_150096 JE.Lundberg.116_343488 JE.Lundberg.134_737433 JE.Lundberg.139_161827 JE.Lundberg.143_1329291 JE.Lundberg.145_1735626 JE.Lundberg.147_749174 JE.Lundberg.15_676729 JE.Lundberg.21_828045 JE.Lundberg.21_828133 JE.Lundberg.22_322697 JE.Lundberg.22_617859 JE.Lundberg.28_401221 JE.Lundberg.29_794669 JE.Lundberg.2_1374538 JE.Lundberg.2_35960 JE.Lundberg.30_786182 JE.Lundberg.35_992440 JE.Lundberg.49_1272373 JE.Lundberg.49_436672 JE.Lundberg.50_1165824 JE.Lundberg.50_1286878 JE.Lundberg.55_1801717 JE.Lundberg.56_1108725 JE.Lundberg.56_1207966 JE.Lundberg.57_1545054 JE.Lundberg.80_740158 JE.Lundberg.89_78814 JE.Lundberg.91_785114 JE.Lundberg.92_4412 JE.Lundberg.95_1485461 JE.Soil.18_1605524 JE.Soil.199_1691635 JE.Soil.23_1441151 JE.Lundberg.104_1123389 JE.Lundberg.10_1158715 JE.Lundberg.116_1117202 JE.Lundberg.13_4000918 JE.Lundberg.145_1069513 JE.Lundberg.145_1069783 JE.Lundberg.146_1127648 JE.Lundberg.147_1702838 JE.Lundberg.171_749654 JE.Lundberg.180_167968 JE.Lundberg.191_1529877 JE.Lundberg.22_1017554 JE.Lundberg.26_1014673 JE.Lundberg.29_794930 JE.Lundberg.29_950810 JE.Lundberg.29_955995 JE.Lundberg.30_1607342 JE.Lundberg.41_127483 JE.Lundberg.45_1223427 JE.Lundberg.45_1223683 JE.Lundberg.45_1223858 JE.Lundberg.46_502736 JE.Lundberg.48_1212335 JE.Lundberg.49_318704 JE.Lundberg.49_1453322 JE.Lundberg.79_535377 JE.Lundberg.80_1307386 JE.Lundberg.86_914625 JE.Lundberg.86_1234040 JE.Lundberg.86_1371731 JE.Lundberg.88_1413314 JE.Lundberg.91_785292 JE.Lundberg.91_1452193 JE.Lundberg.93_849277 JE.Lundberg.95_1307151 JE.Lundberg.96_1033471 JE.Lundberg.96_1038896 JE.Lundberg.20_462029 JE.Lundberg.26_1391041 JE.Lundberg.28_1014224 JE.Lundberg.28_1014354 JE.Lundberg.30_1554479 JE.Lundberg.30_1632216 JE.Lundberg.34_1512145 JE.Lundberg.34_1599310 JE.Lundberg.39_1793950 JE.Lundberg.43_301443 JE.Lundberg.48_1435433 JE.Lundberg.50_397344 JE.Lundberg.55_574901 JE.Lundberg.58_141940 JE.Lundberg.6_836632 JE.Lundberg.7_1155924 JE.Lundberg.89_86559 JE.Lundberg.89_86741 JE.Lundberg.89_235460 JE.Soil.202_44902 JE.Soil.215_941003 JE.Soil.40_1230854 JE.Lundberg.134_732180 JE.Soil.178_507792 JE.Soil.187_1212621 JE.Soil.19_1316754 JE.Soil.218_1503306 JE.Soil.220_1648148 JE.Soil.30_1239612 JE.Soil.35_117604 JE.Soil.39_20966 JE.Soil.39_21095 JE.Soil.39_819545 JE.Soil.39_2644619 JE.Soil.63_2205522 JE.Soil.7_717091 JE.Soil.7_1143964 JE.Soil.7_1203141 JE.Lundberg.146_361705 JE.Lundberg.88_1413183 JE.Lundberg.68_1015997 JE.Lundberg.86_1234339 JE.Lundberg.139_730561 JE.Soil.219_1391793 JE.Lundberg.104_1426745 JE.Lundberg.104_326857 JE.Lundberg.109_119342 JE.Lundberg.114_296258 JE.Lundberg.115_186270 JE.Lundberg.115_771394 JE.Lundberg.118_576261 JE.Lundberg.118_867201 JE.Lundberg.119_1386646 JE.Lundberg.119_1391786 JE.Lundberg.126_1068153 JE.Lundberg.49_453765 JE.Lundberg.68_1499427 JE.Lundberg.98_1295757 JE.Soil.8_190416 JE.Lundberg.159_475395 JE.Lundberg.16_236907 JE.Lundberg.67_1114527 JE.Lundberg.68_491413 JE.Lundberg.68_1499455 JE.Lundberg.71_579075 JE.Soil.12_420112 JE.Soil.219_19452 JE.Soil.219_428462 JE.Soil.219_1703405 JE.Soil.223_2013104 JE.Soil.223_2013253 JE.Soil.2_925127 JE.Soil.2_925192 JE.Soil.34_3622881 JE.Soil.38_45455 JE.Soil.39_3383317 JE.Soil.44_1477939 JE.Soil.44_1492672 JE.Soil.44_1492785 JE.Soil.44_2075778 JE.Soil.44_2657334 JE.Soil.219_1391931 JE.Lundberg.107_1924567 JE.Lundberg.192_2337855 JE.Lundberg.52_1365719 JE.Lundberg.51_567827 JE.Lundberg.55_1378848 JE.Lundberg.118_1333173 JE.Lundberg.173_1018128 JE.Lundberg.190_1063383 JE.Lundberg.49_1166455 JE.Soil.59_459769 JE.Lundberg.173_430547 JE.Lundberg.187_269354 JE.Lundberg.191_1150972 JE.Lundberg.191_667677 JE.Lundberg.191_87048 JE.Lundberg.49_400441 JE.Lundberg.52_1365857 JE.Lundberg.52_524737 JE.Lundberg.53_1912789 JE.Lundberg.53_2020046 JE.Lundberg.54_1536267 JE.Lundberg.54_1802172 JE.Lundberg.54_527386 JE.Lundberg.54_597949 JE.Lundberg.55_1006197 JE.Lundberg.55_116511 JE.Lundberg.55_116738 JE.Lundberg.55_1267389 JE.Lundberg.55_140471 JE.Lundberg.55_1448535 JE.Lundberg.55_146138 JE.Lundberg.55_1806249 JE.Lundberg.55_372786 JE.Lundberg.55_697608 JE.Lundberg.55_846332 JE.Lundberg.55_855484 JE.Lundberg.56_1570816 JE.Lundberg.56_1697027 JE.Lundberg.56_1698949 JE.Lundberg.56_246851 JE.Lundberg.56_252280 JE.Lundberg.56_371416 JE.Lundberg.56_923243 JE.Lundberg.57_1267784 JE.Lundberg.57_1355695 JE.Lundberg.57_1503037 JE.Lundberg.57_1548818 JE.Lundberg.57_1934330 JE.Lundberg.57_2055889 JE.Lundberg.57_2055951 JE.Lundberg.66_1359983 JE.Lundberg.67_131348 JE.Lundberg.69_139135 JE.Lundberg.69_2059883 JE.Soil.16_101144 JE.Soil.38_2460962 JE.Lundberg.109_583533 JE.Lundberg.115_1037092 JE.Lundberg.121_1111770 JE.Lundberg.171_44614 JE.Lundberg.175_792597 JE.Lundberg.175_792775 JE.Lundberg.190_773955 JE.Lundberg.190_1251135 JE.Lundberg.191_86751 JE.Lundberg.191_527110 JE.Lundberg.191_548596 JE.Lundberg.191_553854 JE.Lundberg.191_667447 JE.Lundberg.191_1008232 JE.Lundberg.191_1102253 JE.Lundberg.191_1248719 JE.Lundberg.191_1248959 JE.Lundberg.191_1442035 JE.Soil.287_596486 JE.Lundberg.192_2378936 JE.Lundberg.55_1717041 JE.Lundberg.57_1542445 JE.Lundberg.66_1360105 JE.Lundberg.66_1360270 JE.Lundberg.53_1666176 JE.Lundberg.53_2219133 JE.Lundberg.55_779288 JE.Lundberg.57_1266124 JE.Lundberg.55_1262337 JE.Lundberg.57_945033 JE.Lundberg.57_531368 JE.Lundberg.66_1363052 JE.Lundberg.121_1111665 JE.Lundberg.192_2374869 JE.Lundberg.190_1063503 JE.Lundberg.55_615195 JE.Soil.59_873997 JE.Lundberg.2_1524536 JE.Lundberg.68_302019 JE.Lundberg.127_207569 JE.Lundberg.128_595960 JE.Lundberg.133_916576 JE.Lundberg.31_198306 JE.Lundberg.130_449641 JE.Soil.218_512735 JE.Lundberg.144_435367 JE.Lundberg.144_435555 JE.Lundberg.139_216488 JE.Lundberg.139_851817 JE.Lundberg.149_1445745 JE.Lundberg.149_1450892 JE.Soil.47_1642553 JE.Lundberg.146_200276 JE.Lundberg.150_1457655 JE.Lundberg.42_103943 JE.Lundberg.53_1661466 JE.Lundberg.55_1312845 JE.Lundberg.56_1715468 JE.Lundberg.57_1273743 JE.Lundberg.59_1321731 JE.Lundberg.80_203401 JE.Soil.258_60996 JE.Lundberg.55_241685 JE.Lundberg.73_774440 JE.Lundberg.111_354287 JE.Lundberg.55_1521013 JE.Lundberg.142_805388 JE.Lundberg.73_522267 JE.Lundberg.88_1356366 JE.Lundberg.75_687178 JE.Lundberg.80_1130768 JE.Lundberg.82_958138 JE.Lundberg.86_503751 JE.Lundberg.88_1356082 JE.Lundberg.92_78549 JE.Lundberg.92_1632615 JE.Lundberg.142_799764 JE.Soil.194_2584071 JE.Soil.194_4458658 JE.Lundberg.56_635222 JE.Lundberg.56_1253635 JE.Lundberg.80_208884 JE.Lundberg.28_727119 JE.Lundberg.28_727036 JE.Lundberg.28_727280 JE.Lundberg.51_482758 JE.Lundberg.67_550109 JE.Lundberg.122_1488030 JE.Lundberg.28_183523 JE.Lundberg.37_1553989 JE.Lundberg.37_1554152 JE.Lundberg.37_1554270 JE.Lundberg.42_940875 JE.Lundberg.42_1057996 JE.Lundberg.54_1282258 JE.Lundberg.55_270546 JE.Lundberg.57_531143 JE.Lundberg.133_887473 JE.Lundberg.140_548693 JE.Lundberg.16_554278 JE.Lundberg.136_576799 JE.Lundberg.46_542098 JE.Lundberg.112_905223 JE.Lundberg.174_1222425 JE.Lundberg.145_422647 JE.Lundberg.142_891380 JE.Lundberg.133_775645 JE.Lundberg.98_1298851 JE.Soil.98_129192 JE.Soil.256_611173 JE.Lundberg.65_978897 JE.Lundberg.48_404577 JE.Soil.183_397049 JE.Soil.266_249148 JE.Lundberg.98_316270 JE.Lundberg.132_1218965 JE.Lundberg.21_445526 JE.Lundberg.58_850803 JE.Lundberg.55_10174 JE.Lundberg.10_895587 JE.Lundberg.10_901122 JE.Lundberg.118_656065 JE.Lundberg.136_621180 JE.Lundberg.52_1445705 JE.Lundberg.49_83864 JE.Lundberg.75_1696921 JE.Lundberg.124_326184 JE.Lundberg.61_297077 JE.Lundberg.55_2413 JE.Lundberg.13_2039570 JE.Lundberg.118_33159 JE.Lundberg.157_323399 JE.Lundberg.11_307541 JE.Lundberg.16_342542 JE.Lundberg.10_828419 JE.Lundberg.169_1102251 JE.Lundberg.107_1331013 JE.Lundberg.107_618769 JE.Lundberg.13_1792322 JE.Lundberg.49_54904 JE.Lundberg.40_728667 JE.Lundberg.43_677488 JE.Lundberg.175_909222 JE.Lundberg.25_888581 JE.Lundberg.142_992368 JE.Lundberg.101_1469856 JE.Lundberg.118_945338 JE.Lundberg.118_945452 JE.Lundberg.154_995670 JE.Lundberg.143_968481 JE.Lundberg.132_322631 JE.Lundberg.142_835691 JE.Lundberg.5_386802 JE.Lundberg.3_2691433 JE.Lundberg.55_1278288 JE.Lundberg.24_1565615 JE.Lundberg.61_2339 JE.Lundberg.61_709632 JE.Lundberg.106_534893 JE.Lundberg.103_400152 JE.Lundberg.154_699491 JE.Soil.262_1193167 JE.Lundberg.109_294228 JE.Lundberg.113_583543 JE.Lundberg.113_753070 JE.Lundberg.143_1792746 JE.Lundberg.169_679954 JE.Lundberg.31_42335 JE.Lundberg.61_709509 JE.Lundberg.7_830292 JE.Lundberg.85_28027 JE.Lundberg.88_1376565 JE.Lundberg.98_625474 JE.Soil.186_955943 JE.Soil.210_602177 JE.Soil.235_1030922 JE.Soil.262_1329007 JE.Soil.2_2214591 JE.Soil.51_17612 JE.Soil.95_2343759 JE.Lundberg.173_1172907 JE.Lundberg.173_1495609 JE.Lundberg.76_892281 JE.Soil.186_812260 JE.Soil.254_489867 JE.Soil.262_698734 JE.Soil.42_706109 JE.Soil.54_1152427 JE.Lundberg.103_562204 JE.Lundberg.85_28277 JE.Lundberg.91_739258 JE.Lundberg.32_1095825 JE.Lundberg.32_1095870 JE.Soil.270_1542125 JE.Soil.62_179044 JE.Soil.70_1705016 JE.Lundberg.173_1167264 JE.Soil.111_609605 JE.Soil.130_325562 JE.Soil.278_648265 JE.Lundberg.100_754662 JE.Lundberg.128_512868 JE.Soil.122_260188 JE.Soil.102_166784 JE.Soil.102_258628 JE.Lundberg.106_376333 JE.Soil.270_1379061 JE.Lundberg.103_788165 JE.Lundberg.103_788204 JE.Lundberg.109_1060528 JE.Lundberg.109_59710 JE.Lundberg.112_192784 JE.Lundberg.112_559388 JE.Lundberg.121_629717 JE.Lundberg.79_202629 JE.Soil.103_51619 JE.Soil.227_2079481 JE.Soil.274_516786 JE.Soil.290_1373998 JE.Lundberg.100_1367992 JE.Lundberg.109_1209639 JE.Lundberg.118_812931 JE.Lundberg.28_976492 JE.Soil.102_76035 JE.Soil.183_1191341 JE.Soil.206_268927 JE.Soil.214_118568 JE.Soil.214_119210 JE.Soil.214_1983392 JE.Soil.218_1134380 JE.Soil.239_1970345 JE.Soil.239_1970767 JE.Soil.23_499828 JE.Soil.250_200260 JE.Soil.266_1632755 JE.Soil.26_756107 JE.Soil.26_756253 JE.Soil.2_1440483 JE.Soil.2_2205573 JE.Soil.30_2745495 JE.Soil.38_160694 JE.Soil.38_675806 JE.Soil.58_984435 JE.Soil.62_1725035 JE.Soil.70_1511398 JE.Soil.74_453446 JE.Lundberg.131_1238434 JE.Lundberg.157_417844 JE.Lundberg.157_838296 JE.Lundberg.157_838343 JE.Lundberg.160_607646 JE.Soil.134_1047687 JE.Soil.134_2816380 JE.Soil.290_103928 JE.Soil.290_104077 JE.Soil.290_1709767 JE.Soil.131_1641709 JE.Soil.134_1826497 JE.Soil.294_623580 JE.Soil.318_877904 JE.Soil.110_426428 JE.Soil.138_392947 JE.Lundberg.112_559220 JE.Soil.92_1558414 JE.Soil.118_43786 JE.Lundberg.115_268340 JE.Lundberg.115_268495 JE.Lundberg.71_308759 JE.Lundberg.103_268206 JE.Lundberg.100_885640 JE.Soil.219_1731329 JE.Soil.219_410151 JE.Soil.99_177144 JE.Lundberg.103_268368 JE.Lundberg.113_1708991 JE.Lundberg.113_879952 JE.Lundberg.114_1416530 JE.Lundberg.115_1470527 JE.Lundberg.115_635250 JE.Lundberg.115_694794 JE.Lundberg.118_691924 JE.Lundberg.103_1714203 JE.Lundberg.105_1392498 JE.Lundberg.109_1582043 JE.Lundberg.97_154644 JE.Soil.115_574938 JE.Soil.130_225422 JE.Soil.142_547029 JE.Soil.210_595017 JE.Soil.294_440730 JE.Soil.296_787018 JE.Soil.298_51523 JE.Soil.318_640452 JE.Soil.318_1102245 JE.Soil.43_58120 JE.Soil.43_2744030 JE.Soil.46_1754636 JE.Lundberg.113_523481 JE.Lundberg.113_523722 JE.Lundberg.115_332254 JE.Soil.219_1731338 JE.Soil.219_410411 JE.Soil.99_400044 JE.Lundberg.118_1140160 JE.Soil.134_1246779 JE.Lundberg.108_1668123 JE.Lundberg.109_506703 JE.Lundberg.86_1809396 JE.Lundberg.103_1677215 JE.Lundberg.103_1682947 JE.Lundberg.115_799244 JE.Lundberg.79_1483280 JE.Soil.22_863655 JE.Soil.254_788933 JE.Soil.302_501030 JE.Lundberg.86_1809708 JE.Soil.30_1340643 JE.Lundberg.119_151771 JE.Lundberg.82_186732 JE.Lundberg.176_1722459 JE.Lundberg.133_927986 JE.Lundberg.55_1590043 JE.Lundberg.109_1531794 JE.Lundberg.109_917423 JE.Lundberg.118_1193573 JE.Lundberg.73_1046564 JE.Lundberg.101_887633 JE.Lundberg.143_605086 JE.Lundberg.112_26962 JE.Lundberg.115_721624 JE.Lundberg.52_666429 JE.Lundberg.98_492987 JE.Lundberg.133_767948 JE.Lundberg.139_1213606 JE.Lundberg.103_1191135 JE.Lundberg.56_60185 JE.Lundberg.103_332824 JE.Lundberg.104_1513716 JE.Lundberg.124_861503 JE.Lundberg.106_583652 JE.Lundberg.58_1271455 JE.Lundberg.115_1561815 JE.Lundberg.133_187490 JE.Lundberg.139_664943 JE.Lundberg.115_1541798 JE.Lundberg.101_19417 JE.Lundberg.130_370140 JE.Lundberg.143_10129 JE.Lundberg.115_1060121 JE.Lundberg.115_1554632 JE.Lundberg.115_1488629 JE.Lundberg.142_219870 JE.Lundberg.97_65038 JE.Lundberg.97_886022 JE.Lundberg.109_142442 JE.Lundberg.112_782970 JE.Lundberg.116_995605 JE.Lundberg.21_1343162 JE.Lundberg.118_223544 JE.Lundberg.103_875493 JE.Lundberg.67_889509 JE.Lundberg.116_1443269 JE.Lundberg.107_1504099 JE.Lundberg.109_280647 JE.Lundberg.109_321217 JE.Lundberg.115_1003460 JE.Lundberg.119_1757413 JE.Lundberg.142_277860 JE.Lundberg.98_622412 JE.Lundberg.50_343490 JE.Lundberg.66_1778132 JE.Lundberg.68_1581289 JE.Lundberg.106_280080 JE.Lundberg.101_1325023 JE.Lundberg.101_46792 JE.Lundberg.109_1833470 JE.Lundberg.130_330643 JE.Lundberg.63_890580 JE.Lundberg.101_13307 JE.Lundberg.110_1231950 JE.Lundberg.118_117206 JE.Lundberg.66_314126 JE.Lundberg.118_1463238 JE.Lundberg.142_32453 JE.Lundberg.143_909130 JE.Lundberg.67_2740 JE.Lundberg.109_965305 JE.Lundberg.134_189698 JE.Lundberg.139_6129 JE.Lundberg.134_3481 JE.Lundberg.100_10078 JE.Lundberg.103_1487829 JE.Lundberg.103_498891 JE.Lundberg.109_1884916 JE.Lundberg.115_473066 JE.Lundberg.118_537826 JE.Lundberg.109_534771 JE.Lundberg.118_723865 JE.Lundberg.61_466360 JE.Lundberg.104_1186949 JE.Lundberg.115_1430075 JE.Lundberg.115_886406 JE.Lundberg.106_1024679 JE.Lundberg.176_2323334 JE.Lundberg.98_833446 JE.Lundberg.104_1379252 JE.Lundberg.118_804179 JE.Lundberg.140_1587248 JE.Lundberg.106_552396 JE.Lundberg.112_916647 JE.Lundberg.117_2060429 JE.Lundberg.118_1474363 JE.Lundberg.124_1022929 JE.Lundberg.130_409421 JE.Lundberg.130_887870 JE.Lundberg.143_474590 JE.Soil.286_1348040 JE.Lundberg.103_846214 JE.Lundberg.104_190578 JE.Lundberg.106_1336647 JE.Lundberg.106_226822 JE.Lundberg.110_1477411 JE.Lundberg.112_365674 JE.Lundberg.112_675425 JE.Lundberg.115_1150110 JE.Lundberg.115_1423381 JE.Lundberg.115_612958 JE.Lundberg.115_748667 JE.Lundberg.115_769399 JE.Lundberg.116_1778239 JE.Lundberg.118_282659 JE.Lundberg.118_397102 JE.Lundberg.127_795500 JE.Lundberg.127_971577 JE.Lundberg.169_626504 JE.Lundberg.189_142935 JE.Lundberg.86_883517 JE.Soil.118_202024 JE.Soil.130_877135 JE.Soil.278_1056006 JE.Soil.278_140308 JE.Soil.287_1172147 JE.Soil.294_425397 JE.Soil.310_614237 JE.Soil.98_825188 JE.Lundberg.109_126685 JE.Lundberg.109_908996 JE.Lundberg.112_1194110 JE.Lundberg.112_614469 JE.Lundberg.118_114950 JE.Lundberg.130_534816 JE.Lundberg.133_566446 JE.Lundberg.100_230292 JE.Lundberg.127_1147359 JE.Lundberg.100_692685 JE.Lundberg.100_973348 JE.Lundberg.100_113397 JE.Lundberg.121_359386 JE.Lundberg.100_325883 JE.Lundberg.154_648820 JE.Lundberg.139_1291046 JE.Lundberg.100_966611 JE.Lundberg.100_281750 JE.Lundberg.100_1260426 JE.Lundberg.103_1032249 JE.Lundberg.145_190785 JE.Lundberg.103_1021167 JE.Lundberg.28_186497 JE.Lundberg.103_188906 JE.Lundberg.100_725441 JE.Soil.235_1493591 JE.Lundberg.103_1686278 JE.Lundberg.106_533560 JE.Lundberg.103_1499127 JE.Lundberg.103_92432 JE.Lundberg.100_1089626 JE.Lundberg.100_383921 JE.Lundberg.121_212458 JE.Lundberg.152_81804 JE.Lundberg.151_367614 JE.Lundberg.103_104769 JE.Lundberg.103_116295 JE.Lundberg.103_491524 JE.Lundberg.104_1220153 JE.Lundberg.104_1408903 JE.Lundberg.106_681848 JE.Lundberg.109_282092 JE.Lundberg.112_61631 JE.Lundberg.115_167925 JE.Lundberg.118_52049 JE.Lundberg.131_281962 JE.Lundberg.133_103443 JE.Lundberg.133_537575 JE.Lundberg.13_4404497 JE.Lundberg.160_652486 JE.Lundberg.169_1566285 JE.Lundberg.85_2532442 JE.Lundberg.100_128467 JE.Lundberg.101_942697 JE.Lundberg.103_384568 JE.Lundberg.103_752691 JE.Lundberg.103_983109 JE.Lundberg.106_1122138 JE.Lundberg.109_376296 JE.Lundberg.109_49199 JE.Lundberg.109_888518 JE.Lundberg.112_724727 JE.Lundberg.114_367563 JE.Lundberg.115_1480706 JE.Lundberg.115_478587 JE.Lundberg.115_559993 JE.Lundberg.119_1607607 JE.Lundberg.127_800727 JE.Lundberg.12_150342 JE.Lundberg.131_875654 JE.Lundberg.158_556617 JE.Lundberg.160_723813 JE.Lundberg.172_476365 JE.Lundberg.67_631652 JE.Lundberg.79_295379 JE.Lundberg.100_239322 JE.Lundberg.103_1549831 JE.Lundberg.103_165307 JE.Lundberg.103_1693829 JE.Lundberg.103_232992 JE.Lundberg.103_499764 JE.Lundberg.103_628403 JE.Lundberg.103_663170 JE.Lundberg.103_685915 JE.Lundberg.103_97796 JE.Lundberg.106_343841 JE.Lundberg.106_565271 JE.Lundberg.109_1453952 JE.Lundberg.109_1850114 JE.Lundberg.109_224749 JE.Lundberg.109_590361 JE.Lundberg.109_899950 JE.Lundberg.10_478968 JE.Lundberg.112_987622 JE.Lundberg.113_65645 JE.Lundberg.115_361683 JE.Lundberg.115_368881 JE.Lundberg.115_386410 JE.Lundberg.115_473309 JE.Lundberg.115_516925 JE.Lundberg.115_616466 JE.Lundberg.115_724951 JE.Lundberg.115_872477 JE.Lundberg.118_727644 JE.Lundberg.121_411773 JE.Lundberg.122_40496 JE.Lundberg.128_267269 JE.Lundberg.130_397259 JE.Lundberg.130_876686 JE.Lundberg.133_310402 JE.Lundberg.133_798991 JE.Lundberg.133_97928 JE.Lundberg.136_16952 JE.Lundberg.140_940923 JE.Lundberg.142_188591 JE.Lundberg.142_826525 JE.Lundberg.143_149169 JE.Lundberg.157_1016170 JE.Lundberg.160_35764 JE.Lundberg.161_791172 JE.Lundberg.169_669349 JE.Lundberg.172_742718 JE.Lundberg.173_16414 JE.Lundberg.1_1846631 JE.Lundberg.70_1030352 JE.Lundberg.79_1059809 JE.Lundberg.82_470216 JE.Lundberg.82_55195 JE.Lundberg.88_1414352 JE.Lundberg.88_500423 JE.Soil.102_167095 JE.Soil.103_455367 JE.Soil.95_1451718 JE.Lundberg.100_1078634 JE.Lundberg.100_1185014 JE.Lundberg.100_118699 JE.Lundberg.100_124154 JE.Lundberg.100_128275 JE.Lundberg.100_1381099 JE.Lundberg.100_155522 JE.Lundberg.100_155769 JE.Lundberg.100_190180 JE.Lundberg.100_251001 JE.Lundberg.100_262686 JE.Lundberg.100_26701 JE.Lundberg.100_379525 JE.Lundberg.100_388473 JE.Lundberg.100_507197 JE.Lundberg.100_528074 JE.Lundberg.100_528760 JE.Lundberg.100_53454 JE.Lundberg.100_714400 JE.Lundberg.100_814177 JE.Lundberg.100_830879 JE.Lundberg.100_892704 JE.Lundberg.100_892795 JE.Lundberg.100_954165 JE.Lundberg.101_1189212 JE.Lundberg.101_1189326 JE.Lundberg.101_197156 JE.Lundberg.102_277917 JE.Lundberg.102_278132 JE.Lundberg.103_1022850 JE.Lundberg.103_1026162 JE.Lundberg.103_1109015 JE.Lundberg.103_1122571 JE.Lundberg.103_1185946 JE.Lundberg.103_1189437 JE.Lundberg.103_1189519 JE.Lundberg.103_119092 JE.Lundberg.103_1201017 JE.Lundberg.103_1212763 JE.Lundberg.103_1216599 JE.Lundberg.103_1216725 JE.Lundberg.103_1248292 JE.Lundberg.103_1258693 JE.Lundberg.103_1274647 JE.Lundberg.103_1289107 JE.Lundberg.103_1339952 JE.Lundberg.103_1405200 JE.Lundberg.103_1405270 JE.Lundberg.103_1413876 JE.Lundberg.103_1414002 JE.Lundberg.103_1415623 JE.Lundberg.103_1417868 JE.Lundberg.103_1421181 JE.Lundberg.103_1438098 JE.Lundberg.103_1457682 JE.Lundberg.103_1498468 JE.Lundberg.103_154256 JE.Lundberg.103_1556434 JE.Lundberg.103_1557486 JE.Lundberg.103_159166 JE.Lundberg.103_1618999 JE.Lundberg.103_1633328 JE.Lundberg.103_1651329 JE.Lundberg.103_167557 JE.Lundberg.103_1677017 JE.Lundberg.103_1722284 JE.Lundberg.103_1729157 JE.Lundberg.103_1734810 JE.Lundberg.103_1736169 JE.Lundberg.103_17460 JE.Lundberg.103_18216 JE.Lundberg.103_188980 JE.Lundberg.103_190673 JE.Lundberg.103_190929 JE.Lundberg.103_222184 JE.Lundberg.103_248566 JE.Lundberg.103_255739 JE.Lundberg.103_272355 JE.Lundberg.103_290612 JE.Lundberg.103_296862 JE.Lundberg.103_315420 JE.Lundberg.103_330025 JE.Lundberg.103_342032 JE.Lundberg.103_362370 JE.Lundberg.103_389360 JE.Lundberg.103_430100 JE.Lundberg.103_461433 JE.Lundberg.103_520758 JE.Lundberg.103_539867 JE.Lundberg.103_54842 JE.Lundberg.103_595238 JE.Lundberg.103_607719 JE.Lundberg.103_619584 JE.Lundberg.103_628391 JE.Lundberg.103_629115 JE.Lundberg.103_686087 JE.Lundberg.103_693526 JE.Lundberg.103_705189 JE.Lundberg.103_706166 JE.Lundberg.103_710401 JE.Lundberg.103_748454 JE.Lundberg.103_752909 JE.Lundberg.103_760273 JE.Lundberg.103_79159 JE.Lundberg.103_80328 JE.Lundberg.103_813250 JE.Lundberg.103_820176 JE.Lundberg.103_820276 JE.Lundberg.103_890719 JE.Lundberg.103_895984 JE.Lundberg.103_976728 JE.Lundberg.104_1227567 JE.Lundberg.104_1264530 JE.Lundberg.104_1343409 JE.Lundberg.104_1406777 JE.Lundberg.104_1524576 JE.Lundberg.104_207286 JE.Lundberg.104_254619 JE.Lundberg.104_276818 JE.Lundberg.104_355858 JE.Lundberg.104_593459 JE.Lundberg.104_632310 JE.Lundberg.104_941978 JE.Lundberg.104_990658 JE.Lundberg.105_1657136 JE.Lundberg.106_101566 JE.Lundberg.106_1236638 JE.Lundberg.106_143642 JE.Lundberg.106_182766 JE.Lundberg.106_344547 JE.Lundberg.106_356172 JE.Lundberg.106_460286 JE.Lundberg.106_510873 JE.Lundberg.106_578522 JE.Lundberg.106_644164 JE.Lundberg.106_681392 JE.Lundberg.106_682032 JE.Lundberg.106_740678 JE.Lundberg.106_740805 JE.Lundberg.106_846104 JE.Lundberg.106_86374 JE.Lundberg.106_871199 JE.Lundberg.106_882626 JE.Lundberg.106_995226 JE.Lundberg.107_1288986 JE.Lundberg.107_820241 JE.Lundberg.107_868866 JE.Lundberg.108_2244143 JE.Lundberg.109_1001188 JE.Lundberg.109_1114201 JE.Lundberg.109_1178663 JE.Lundberg.109_1180783 JE.Lundberg.109_1192952 JE.Lundberg.109_1216046 JE.Lundberg.109_1234237 JE.Lundberg.109_1294876 JE.Lundberg.109_1331014 JE.Lundberg.109_1354317 JE.Lundberg.109_1457438 JE.Lundberg.109_1460077 JE.Lundberg.109_1469691 JE.Lundberg.109_1476769 JE.Lundberg.109_1523800 JE.Lundberg.109_1590643 JE.Lundberg.109_1603422 JE.Lundberg.109_1700157 JE.Lundberg.109_1769215 JE.Lundberg.109_1771501 JE.Lundberg.109_1826425 JE.Lundberg.109_1835205 JE.Lundberg.109_224837 JE.Lundberg.109_300094 JE.Lundberg.109_322175 JE.Lundberg.109_426349 JE.Lundberg.109_517230 JE.Lundberg.109_517454 JE.Lundberg.109_533585 JE.Lundberg.109_628086 JE.Lundberg.109_654506 JE.Lundberg.109_713155 JE.Lundberg.109_755859 JE.Lundberg.109_805611 JE.Lundberg.109_822408 JE.Lundberg.109_901919 JE.Lundberg.109_979970 JE.Lundberg.10_208928 JE.Lundberg.110_1233922 JE.Lundberg.110_1325828 JE.Lundberg.110_1349603 JE.Lundberg.110_229689 JE.Lundberg.110_272943 JE.Lundberg.110_346608 JE.Lundberg.110_534071 JE.Lundberg.110_7199 JE.Lundberg.110_889008 JE.Lundberg.110_90557 JE.Lundberg.112_1123946 JE.Lundberg.112_1201848 JE.Lundberg.112_1283323 JE.Lundberg.112_1345867 JE.Lundberg.112_1426205 JE.Lundberg.112_1445472 JE.Lundberg.112_299770 JE.Lundberg.112_316008 JE.Lundberg.112_346043 JE.Lundberg.112_393287 JE.Lundberg.112_408179 JE.Lundberg.112_502593 JE.Lundberg.112_592911 JE.Lundberg.112_695282 JE.Lundberg.112_712131 JE.Lundberg.112_724701 JE.Lundberg.112_786174 JE.Lundberg.112_896161 JE.Lundberg.112_908086 JE.Lundberg.112_960751 JE.Lundberg.112_961173 JE.Lundberg.112_987826 JE.Lundberg.113_1127224 JE.Lundberg.113_1167808 JE.Lundberg.113_1178843 JE.Lundberg.113_1221010 JE.Lundberg.113_131857 JE.Lundberg.113_1456082 JE.Lundberg.113_1491068 JE.Lundberg.113_1697743 JE.Lundberg.113_192458 JE.Lundberg.113_319142 JE.Lundberg.113_457962 JE.Lundberg.113_72263 JE.Lundberg.113_897022 JE.Lundberg.113_927316 JE.Lundberg.114_169054 JE.Lundberg.114_169329 JE.Lundberg.114_230947 JE.Lundberg.115_1001949 JE.Lundberg.115_1093474 JE.Lundberg.115_1126772 JE.Lundberg.115_1172958 JE.Lundberg.115_1256703 JE.Lundberg.115_1261540 JE.Lundberg.115_1280299 JE.Lundberg.115_1379859 JE.Lundberg.115_1421083 JE.Lundberg.115_1445733 JE.Lundberg.115_1445875 JE.Lundberg.115_1446998 JE.Lundberg.115_1506785 JE.Lundberg.115_1506995 JE.Lundberg.115_1544871 JE.Lundberg.115_1561247 JE.Lundberg.115_1561272 JE.Lundberg.115_1562762 JE.Lundberg.115_157853 JE.Lundberg.115_191469 JE.Lundberg.115_197301 JE.Lundberg.115_198766 JE.Lundberg.115_231925 JE.Lundberg.115_23765 JE.Lundberg.115_28621 JE.Lundberg.115_310183 JE.Lundberg.115_310376 JE.Lundberg.115_310650 JE.Lundberg.115_321822 JE.Lundberg.115_344049 JE.Lundberg.115_355232 JE.Lundberg.115_398388 JE.Lundberg.115_467029 JE.Lundberg.115_500669 JE.Lundberg.115_522502 JE.Lundberg.115_55100 JE.Lundberg.115_570908 JE.Lundberg.115_571144 JE.Lundberg.115_575022 JE.Lundberg.115_597517 JE.Lundberg.115_616310 JE.Lundberg.115_661670 JE.Lundberg.115_667040 JE.Lundberg.115_672576 JE.Lundberg.115_722681 JE.Lundberg.115_779296 JE.Lundberg.115_779545 JE.Lundberg.115_793328 JE.Lundberg.115_827935 JE.Lundberg.115_833202 JE.Lundberg.115_845135 JE.Lundberg.115_873182 JE.Lundberg.115_888380 JE.Lundberg.115_911550 JE.Lundberg.115_92427 JE.Lundberg.115_929878 JE.Lundberg.115_931652 JE.Lundberg.115_943659 JE.Lundberg.115_960091 JE.Lundberg.115_969173 JE.Lundberg.115_977907 JE.Lundberg.116_1133350 JE.Lundberg.116_1526838 JE.Lundberg.116_1910844 JE.Lundberg.116_455634 JE.Lundberg.116_526947 JE.Lundberg.116_651942 JE.Lundberg.116_663375 JE.Lundberg.116_715518 JE.Lundberg.116_888266 JE.Lundberg.117_1736958 JE.Lundberg.118_1047049 JE.Lundberg.118_1047315 JE.Lundberg.118_1075601 JE.Lundberg.118_1159331 JE.Lundberg.118_1173037 JE.Lundberg.118_1177331 JE.Lundberg.118_1195181 JE.Lundberg.118_1236201 JE.Lundberg.118_1247381 JE.Lundberg.118_1258803 JE.Lundberg.118_1296405 JE.Lundberg.118_1296605 JE.Lundberg.118_1326105 JE.Lundberg.118_1327185 JE.Lundberg.118_1334407 JE.Lundberg.118_1361532 JE.Lundberg.118_1382476 JE.Lundberg.118_1385643 JE.Lundberg.118_1400009 JE.Lundberg.118_1458171 JE.Lundberg.118_1470429 JE.Lundberg.118_170106 JE.Lundberg.118_185913 JE.Lundberg.118_244804 JE.Lundberg.118_289905 JE.Lundberg.118_292218 JE.Lundberg.118_354257 JE.Lundberg.118_391618 JE.Lundberg.118_392759 JE.Lundberg.118_405567 JE.Lundberg.118_446210 JE.Lundberg.118_507784 JE.Lundberg.118_549653 JE.Lundberg.118_566053 JE.Lundberg.118_56997 JE.Lundberg.118_578830 JE.Lundberg.118_5918 JE.Lundberg.118_599967 JE.Lundberg.118_65167 JE.Lundberg.118_680166 JE.Lundberg.118_692292 JE.Lundberg.118_731679 JE.Lundberg.118_765267 JE.Lundberg.118_784102 JE.Lundberg.118_8079 JE.Lundberg.118_851488 JE.Lundberg.118_946370 JE.Lundberg.118_981447 JE.Lundberg.119_1207369 JE.Lundberg.119_1263877 JE.Lundberg.119_1327285 JE.Lundberg.119_1440431 JE.Lundberg.119_1510646 JE.Lundberg.119_16770 JE.Lundberg.119_1849178 JE.Lundberg.119_1921497 JE.Lundberg.119_305770 JE.Lundberg.119_326158 JE.Lundberg.119_395049 JE.Lundberg.119_531656 JE.Lundberg.119_578530 JE.Lundberg.119_916173 JE.Lundberg.121_1021559 JE.Lundberg.121_1021703 JE.Lundberg.121_1156681 JE.Lundberg.121_1289000 JE.Lundberg.121_1326486 JE.Lundberg.121_1395499 JE.Lundberg.121_1420356 JE.Lundberg.121_181343 JE.Lundberg.121_233364 JE.Lundberg.121_303888 JE.Lundberg.121_314095 JE.Lundberg.121_425569 JE.Lundberg.121_632622 JE.Lundberg.121_638795 JE.Lundberg.121_720098 JE.Lundberg.121_83692 JE.Lundberg.122_1246605 JE.Lundberg.122_1246928 JE.Lundberg.122_538351 JE.Lundberg.122_842734 JE.Lundberg.123_420463 JE.Lundberg.124_1076086 JE.Lundberg.124_386769 JE.Lundberg.124_551666 JE.Lundberg.124_666313 JE.Lundberg.124_819510 JE.Lundberg.124_922313 JE.Lundberg.125_175119 JE.Lundberg.125_630135 JE.Lundberg.127_198475 JE.Lundberg.127_252306 JE.Lundberg.127_282928 JE.Lundberg.127_31230 JE.Lundberg.127_320045 JE.Lundberg.127_542944 JE.Lundberg.128_174682 JE.Lundberg.128_231747 JE.Lundberg.130_484404 JE.Lundberg.130_624245 JE.Lundberg.130_810943 JE.Lundberg.131_213410 JE.Lundberg.132_1441134 JE.Lundberg.132_437384 JE.Lundberg.133_1037840 JE.Lundberg.133_1038079 JE.Lundberg.133_1081018 JE.Lundberg.133_1085627 JE.Lundberg.133_1145610 JE.Lundberg.133_1148945 JE.Lundberg.133_151172 JE.Lundberg.133_527065 JE.Lundberg.133_538475 JE.Lundberg.133_594772 JE.Lundberg.133_643567 JE.Lundberg.133_666275 JE.Lundberg.133_74471 JE.Lundberg.133_758931 JE.Lundberg.133_759528 JE.Lundberg.133_834482 JE.Lundberg.133_863422 JE.Lundberg.133_863561 JE.Lundberg.133_863579 JE.Lundberg.133_878720 JE.Lundberg.133_878758 JE.Lundberg.133_936066 JE.Lundberg.134_359824 JE.Lundberg.134_365017 JE.Lundberg.134_930385 JE.Lundberg.136_125161 JE.Lundberg.136_14526 JE.Lundberg.136_343759 JE.Lundberg.136_392978 JE.Lundberg.136_534404 JE.Lundberg.137_1136222 JE.Lundberg.137_7082 JE.Lundberg.138_980565 JE.Lundberg.139_1057829 JE.Lundberg.139_1057989 JE.Lundberg.139_1058230 JE.Lundberg.139_1064874 JE.Lundberg.139_157282 JE.Lundberg.139_514002 JE.Lundberg.139_586785 JE.Lundberg.139_736229 JE.Lundberg.140_1099745 JE.Lundberg.140_1233697 JE.Lundberg.140_1302280 JE.Lundberg.140_1409575 JE.Lundberg.140_244225 JE.Lundberg.142_200491 JE.Lundberg.142_226539 JE.Lundberg.142_31215 JE.Lundberg.142_348505 JE.Lundberg.142_673824 JE.Lundberg.142_675180 JE.Lundberg.142_692732 JE.Lundberg.142_853492 JE.Lundberg.142_855598 JE.Lundberg.142_855778 JE.Lundberg.142_946527 JE.Lundberg.143_1006921 JE.Lundberg.143_1422659 JE.Lundberg.143_614979 JE.Lundberg.143_754037 JE.Lundberg.143_993088 JE.Lundberg.144_1380356 JE.Lundberg.144_650933 JE.Lundberg.145_514208 JE.Lundberg.151_327777 JE.Lundberg.151_346284 JE.Lundberg.151_350133 JE.Lundberg.151_392767 JE.Lundberg.151_665918 JE.Lundberg.151_925446 JE.Lundberg.155_1006770 JE.Lundberg.155_2710351 JE.Lundberg.155_40009 JE.Lundberg.156_613212 JE.Lundberg.157_1197285 JE.Lundberg.157_299181 JE.Lundberg.157_980527 JE.Lundberg.158_849837 JE.Lundberg.160_1121831 JE.Lundberg.160_17810 JE.Lundberg.160_18063 JE.Lundberg.160_812780 JE.Lundberg.161_201214 JE.Lundberg.161_206039 JE.Lundberg.161_571328 JE.Lundberg.161_994081 JE.Lundberg.163_594464 JE.Lundberg.163_678692 JE.Lundberg.166_296322 JE.Lundberg.169_1397208 JE.Lundberg.169_1397311 JE.Lundberg.169_1611540 JE.Lundberg.169_703372 JE.Lundberg.170_1067077 JE.Lundberg.170_136561 JE.Lundberg.172_1354016 JE.Lundberg.172_1376355 JE.Lundberg.172_1396459 JE.Lundberg.172_711518 JE.Lundberg.175_567229 JE.Lundberg.175_579627 JE.Lundberg.176_1079509 JE.Lundberg.178_142309 JE.Lundberg.178_16997 JE.Lundberg.178_180396 JE.Lundberg.178_21368 JE.Lundberg.178_300306 JE.Lundberg.178_362388 JE.Lundberg.178_442112 JE.Lundberg.178_629929 JE.Lundberg.178_92899 JE.Lundberg.181_543095 JE.Lundberg.182_1529662 JE.Lundberg.182_1616668 JE.Lundberg.186_1051041 JE.Lundberg.190_1311864 JE.Lundberg.24_577403 JE.Lundberg.43_462113 JE.Lundberg.49_371504 JE.Lundberg.49_487351 JE.Lundberg.49_699902 JE.Lundberg.50_354669 JE.Lundberg.52_1493245 JE.Lundberg.52_1780260 JE.Lundberg.52_226184 JE.Lundberg.52_365078 JE.Lundberg.52_365119 JE.Lundberg.53_1047412 JE.Lundberg.53_2080343 JE.Lundberg.53_407735 JE.Lundberg.55_1879485 JE.Lundberg.55_261315 JE.Lundberg.55_85808 JE.Lundberg.56_1787039 JE.Lundberg.56_361337 JE.Lundberg.56_59933 JE.Lundberg.56_60166 JE.Lundberg.58_1520903 JE.Lundberg.58_1923192 JE.Lundberg.58_958781 JE.Lundberg.60_1626172 JE.Lundberg.61_1388086 JE.Lundberg.61_1952903 JE.Lundberg.61_232482 JE.Lundberg.61_496677 JE.Lundberg.61_79426 JE.Lundberg.61_804460 JE.Lundberg.61_804530 JE.Lundberg.61_873712 JE.Lundberg.61_875434 JE.Lundberg.61_889087 JE.Lundberg.63_1185676 JE.Lundberg.64_1077 JE.Lundberg.64_1415949 JE.Lundberg.64_2324277 JE.Lundberg.67_1207179 JE.Lundberg.67_1240672 JE.Lundberg.67_1290908 JE.Lundberg.67_1464327 JE.Lundberg.67_1561671 JE.Lundberg.67_631467 JE.Lundberg.67_75453 JE.Lundberg.67_948612 JE.Lundberg.68_1122930 JE.Lundberg.68_1496249 JE.Lundberg.68_1496265 JE.Lundberg.70_273170 JE.Lundberg.70_329458 JE.Lundberg.70_513892 JE.Lundberg.70_778150 JE.Lundberg.70_778291 JE.Lundberg.70_849700 JE.Lundberg.73_1106175 JE.Lundberg.73_322915 JE.Lundberg.73_368938 JE.Lundberg.73_448758 JE.Lundberg.76_1005421 JE.Lundberg.76_1614102 JE.Lundberg.79_1269702 JE.Lundberg.79_1297245 JE.Lundberg.79_678959 JE.Lundberg.7_1232020 JE.Lundberg.88_124269 JE.Lundberg.88_376254 JE.Lundberg.88_744288 JE.Lundberg.88_770891 JE.Lundberg.91_1020405 JE.Lundberg.91_1133941 JE.Lundberg.91_698787 JE.Lundberg.94_886961 JE.Lundberg.97_1043749 JE.Lundberg.97_1071116 JE.Lundberg.97_141719 JE.Lundberg.97_141823 JE.Lundberg.97_184080 JE.Lundberg.97_265752 JE.Lundberg.97_272774 JE.Lundberg.97_311210 JE.Lundberg.97_319485 JE.Lundberg.97_36391 JE.Lundberg.97_37392 JE.Lundberg.97_475736 JE.Lundberg.97_542643 JE.Lundberg.97_562286 JE.Lundberg.97_58778 JE.Lundberg.97_59017 JE.Lundberg.97_629369 JE.Lundberg.97_672195 JE.Lundberg.97_752098 JE.Lundberg.97_778176 JE.Lundberg.97_876924 JE.Lundberg.97_878314 JE.Lundberg.97_910487 JE.Lundberg.97_940452 JE.Lundberg.97_946611 JE.Lundberg.98_460306 JE.Lundberg.98_651353 JE.Lundberg.98_665000 JE.Lundberg.98_849284 JE.Lundberg.98_909506 JE.Lundberg.98_909636 JE.Lundberg.98_936829 JE.Lundberg.99_1585508 JE.Lundberg.99_492817 JE.Soil.115_1144408 JE.Soil.119_6814 JE.Soil.122_832964 JE.Soil.134_709778 JE.Soil.142_1987992 JE.Soil.142_2841200 JE.Soil.14_2260842 JE.Soil.183_260876 JE.Soil.202_744270 JE.Soil.218_1526906 JE.Soil.218_523416 JE.Soil.239_1522401 JE.Soil.239_1879627 JE.Soil.254_163955 JE.Soil.254_927835 JE.Soil.258_1198181 JE.Soil.262_571555 JE.Soil.266_1516968 JE.Soil.278_387957 JE.Soil.27_2336947 JE.Soil.284_2293940 JE.Soil.290_2156590 JE.Soil.302_303269 JE.Soil.30_1110293 JE.Soil.310_1497478 JE.Soil.54_168753 JE.Soil.54_7811 JE.Soil.60_1826226 JE.Soil.62_1026265 JE.Soil.63_392600 JE.Soil.67_2120695 JE.Soil.67_994059 JE.Soil.70_1698359 JE.Soil.78_387903 JE.Soil.86_1088351 JE.Soil.87_1857724 JE.Soil.91_87913 JE.Lundberg.100_417538 JE.Lundberg.100_457748 JE.Lundberg.100_528278 JE.Lundberg.100_528294 JE.Lundberg.100_867434 JE.Lundberg.100_873392 JE.Lundberg.100_1128600 JE.Lundberg.100_1269715 JE.Lundberg.100_1343891 JE.Lundberg.100_1347299 JE.Lundberg.101_19404 JE.Lundberg.101_136335 JE.Lundberg.101_149342 JE.Lundberg.101_231658 JE.Lundberg.101_386230 JE.Lundberg.102_355176 JE.Lundberg.102_371034 JE.Lundberg.102_1027704 JE.Lundberg.103_59200 JE.Lundberg.103_69381 JE.Lundberg.103_76873 JE.Lundberg.103_81625 JE.Lundberg.103_106238 JE.Lundberg.103_126497 JE.Lundberg.103_134006 JE.Lundberg.103_151038 JE.Lundberg.103_169143 JE.Lundberg.103_187658 JE.Lundberg.103_187814 JE.Lundberg.103_190857 JE.Lundberg.103_248599 JE.Lundberg.103_320846 JE.Lundberg.103_341398 JE.Lundberg.103_348662 JE.Lundberg.103_394427 JE.Lundberg.103_426970 JE.Lundberg.103_481044 JE.Lundberg.103_485613 JE.Lundberg.103_519752 JE.Lundberg.103_524699 JE.Lundberg.103_532916 JE.Lundberg.103_619392 JE.Lundberg.103_620222 JE.Lundberg.103_633110 JE.Lundberg.103_683127 JE.Lundberg.103_735706 JE.Lundberg.103_743069 JE.Lundberg.103_753677 JE.Lundberg.103_756852 JE.Lundberg.103_779049 JE.Lundberg.103_882040 JE.Lundberg.103_929280 JE.Lundberg.103_935847 JE.Lundberg.103_959641 JE.Lundberg.103_964660 JE.Lundberg.103_979335 JE.Lundberg.103_1002272 JE.Lundberg.103_1007815 JE.Lundberg.103_1037504 JE.Lundberg.103_1071530 JE.Lundberg.103_1079037 JE.Lundberg.103_1091621 JE.Lundberg.103_1142679 JE.Lundberg.103_1151823 JE.Lundberg.103_1187438 JE.Lundberg.103_1219432 JE.Lundberg.103_1227544 JE.Lundberg.103_1230994 JE.Lundberg.103_1275498 JE.Lundberg.103_1315117 JE.Lundberg.103_1326598 JE.Lundberg.103_1336044 JE.Lundberg.103_1395498 JE.Lundberg.103_1438864 JE.Lundberg.103_1448130 JE.Lundberg.103_1561962 JE.Lundberg.103_1568443 JE.Lundberg.103_1580722 JE.Lundberg.103_1694285 JE.Lundberg.103_1718081 JE.Lundberg.103_1730799 JE.Lundberg.104_148228 JE.Lundberg.104_166256 JE.Lundberg.104_185853 JE.Lundberg.104_324024 JE.Lundberg.104_489852 JE.Lundberg.104_627051 JE.Lundberg.104_662818 JE.Lundberg.104_845425 JE.Lundberg.104_1159002 JE.Lundberg.104_1304362 JE.Lundberg.104_1457382 JE.Lundberg.104_1536445 JE.Lundberg.106_56408 JE.Lundberg.106_71240 JE.Lundberg.106_179266 JE.Lundberg.106_181703 JE.Lundberg.106_217946 JE.Lundberg.106_334371 JE.Lundberg.106_344585 JE.Lundberg.106_416636 JE.Lundberg.106_474871 JE.Lundberg.106_512405 JE.Lundberg.106_551667 JE.Lundberg.106_705840 JE.Lundberg.106_896802 JE.Lundberg.106_912082 JE.Lundberg.106_1240366 JE.Lundberg.106_1313392 JE.Lundberg.107_292696 JE.Lundberg.107_1227003 JE.Lundberg.107_1349275 JE.Lundberg.107_1841091 JE.Lundberg.107_1870605 JE.Lundberg.107_2142286 JE.Lundberg.107_2214537 JE.Lundberg.107_2382885 JE.Lundberg.109_154725 JE.Lundberg.109_265584 JE.Lundberg.109_270773 JE.Lundberg.109_368301 JE.Lundberg.109_414369 JE.Lundberg.109_528753 JE.Lundberg.109_560184 JE.Lundberg.109_658671 JE.Lundberg.109_663722 JE.Lundberg.109_713401 JE.Lundberg.109_828014 JE.Lundberg.109_833045 JE.Lundberg.109_848389 JE.Lundberg.109_848568 JE.Lundberg.109_893278 JE.Lundberg.109_893375 JE.Lundberg.109_965835 JE.Lundberg.109_1003232 JE.Lundberg.109_1067897 JE.Lundberg.109_1077353 JE.Lundberg.109_1132859 JE.Lundberg.109_1195197 JE.Lundberg.109_1308109 JE.Lundberg.109_1390010 JE.Lundberg.109_1404637 JE.Lundberg.109_1425171 JE.Lundberg.109_1540487 JE.Lundberg.109_1546592 JE.Lundberg.109_1631501 JE.Lundberg.109_1716521 JE.Lundberg.109_1731630 JE.Lundberg.109_1731808 JE.Lundberg.109_1826423 JE.Lundberg.109_1902837 JE.Lundberg.110_742272 JE.Lundberg.111_799213 JE.Lundberg.112_61686 JE.Lundberg.112_179310 JE.Lundberg.112_249370 JE.Lundberg.112_296604 JE.Lundberg.112_335459 JE.Lundberg.112_533180 JE.Lundberg.112_557927 JE.Lundberg.112_614245 JE.Lundberg.112_614301 JE.Lundberg.112_662015 JE.Lundberg.112_695049 JE.Lundberg.112_710382 JE.Lundberg.112_856507 JE.Lundberg.112_946259 JE.Lundberg.112_964460 JE.Lundberg.112_1023704 JE.Lundberg.112_1097913 JE.Lundberg.112_1250188 JE.Lundberg.112_1250311 JE.Lundberg.112_1294375 JE.Lundberg.112_1294602 JE.Lundberg.112_1345782 JE.Lundberg.113_999089 JE.Lundberg.113_1221241 JE.Lundberg.114_368791 JE.Lundberg.114_1437064 JE.Lundberg.115_23648 JE.Lundberg.115_24827 JE.Lundberg.115_56510 JE.Lundberg.115_124809 JE.Lundberg.115_128331 JE.Lundberg.115_189263 JE.Lundberg.115_195132 JE.Lundberg.115_227676 JE.Lundberg.115_278516 JE.Lundberg.115_377489 JE.Lundberg.115_388408 JE.Lundberg.115_416108 JE.Lundberg.115_436566 JE.Lundberg.115_476435 JE.Lundberg.115_481687 JE.Lundberg.115_508839 JE.Lundberg.115_536197 JE.Lundberg.115_641669 JE.Lundberg.115_708896 JE.Lundberg.115_719724 JE.Lundberg.115_722889 JE.Lundberg.115_793550 JE.Lundberg.115_805501 JE.Lundberg.115_863730 JE.Lundberg.115_908979 JE.Lundberg.115_924754 JE.Lundberg.115_943789 JE.Lundberg.115_1025604 JE.Lundberg.115_1040959 JE.Lundberg.115_1050570 JE.Lundberg.115_1110507 JE.Lundberg.115_1113939 JE.Lundberg.115_1145122 JE.Lundberg.115_1155783 JE.Lundberg.115_1203485 JE.Lundberg.115_1244863 JE.Lundberg.115_1253410 JE.Lundberg.115_1307142 JE.Lundberg.115_1346526 JE.Lundberg.115_1384951 JE.Lundberg.115_1395096 JE.Lundberg.115_1415501 JE.Lundberg.115_1426710 JE.Lundberg.115_1521077 JE.Lundberg.115_1544600 JE.Lundberg.115_1549844 JE.Lundberg.116_77941 JE.Lundberg.116_487975 JE.Lundberg.116_772734 JE.Lundberg.116_908779 JE.Lundberg.116_1030811 JE.Lundberg.116_1036315 JE.Lundberg.116_1379783 JE.Lundberg.117_192758 JE.Lundberg.118_199863 JE.Lundberg.118_216838 JE.Lundberg.118_237613 JE.Lundberg.118_352484 JE.Lundberg.118_368340 JE.Lundberg.118_405770 JE.Lundberg.118_426918 JE.Lundberg.118_436409 JE.Lundberg.118_466266 JE.Lundberg.118_508005 JE.Lundberg.118_533777 JE.Lundberg.118_626129 JE.Lundberg.118_626178 JE.Lundberg.118_692171 JE.Lundberg.118_776396 JE.Lundberg.118_780298 JE.Lundberg.118_784884 JE.Lundberg.118_851477 JE.Lundberg.118_856998 JE.Lundberg.118_858561 JE.Lundberg.118_1083819 JE.Lundberg.118_1107953 JE.Lundberg.118_1141316 JE.Lundberg.118_1286768 JE.Lundberg.118_1353775 JE.Lundberg.118_1374891 JE.Lundberg.118_1385697 JE.Lundberg.118_1391618 JE.Lundberg.118_1412171 JE.Lundberg.118_1417323 JE.Lundberg.118_1451369 JE.Lundberg.119_71717 JE.Lundberg.119_146394 JE.Lundberg.119_146512 JE.Lundberg.119_331503 JE.Lundberg.119_407124 JE.Lundberg.119_935302 JE.Lundberg.119_1071349 JE.Lundberg.119_1207558 JE.Lundberg.119_1405304 JE.Lundberg.119_1848990 JE.Lundberg.119_1930386 JE.Lundberg.120_825647 JE.Lundberg.121_83605 JE.Lundberg.121_206975 JE.Lundberg.121_233507 JE.Lundberg.121_271716 JE.Lundberg.121_649959 JE.Lundberg.121_925743 JE.Lundberg.121_1074097 JE.Lundberg.121_1501511 JE.Lundberg.122_451886 JE.Lundberg.122_891709 JE.Lundberg.122_1264179 JE.Lundberg.123_1338388 JE.Lundberg.124_344797 JE.Lundberg.124_427490 JE.Lundberg.124_856843 JE.Lundberg.124_1067484 JE.Lundberg.130_332419 JE.Lundberg.130_678871 JE.Lundberg.131_891642 JE.Lundberg.133_73973 JE.Lundberg.133_103921 JE.Lundberg.133_215570 JE.Lundberg.133_486852 JE.Lundberg.133_692377 JE.Lundberg.133_707946 JE.Lundberg.133_829309 JE.Lundberg.133_834299 JE.Lundberg.133_1130650 JE.Lundberg.133_1145479 JE.Lundberg.134_389824 JE.Lundberg.134_505933 JE.Lundberg.134_894538 JE.Lundberg.136_113460 JE.Lundberg.136_113665 JE.Lundberg.136_430890 JE.Lundberg.136_753941 JE.Lundberg.136_761687 JE.Lundberg.136_971202 JE.Lundberg.136_971234 JE.Lundberg.136_989201 JE.Lundberg.137_1291217 JE.Lundberg.139_132604 JE.Lundberg.139_204129 JE.Lundberg.139_270012 JE.Lundberg.139_502413 JE.Lundberg.139_502602 JE.Lundberg.139_657013 JE.Lundberg.139_799400 JE.Lundberg.139_1178434 JE.Lundberg.142_34750 JE.Lundberg.142_412911 JE.Lundberg.145_1339893 JE.Lundberg.145_1340100 JE.Lundberg.145_1493594 JE.Lundberg.148_339924 JE.Lundberg.149_1174069 JE.Lundberg.149_1174158 JE.Lundberg.149_1415278 JE.Lundberg.149_1631595 JE.Lundberg.151_259986 JE.Lundberg.151_290538 JE.Lundberg.151_346354 JE.Lundberg.151_511626 JE.Lundberg.151_1032233 JE.Lundberg.151_1065791 JE.Lundberg.154_78286 JE.Lundberg.154_664835 JE.Lundberg.155_3196650 JE.Lundberg.156_1379670 JE.Lundberg.157_1097149 JE.Lundberg.158_900440 JE.Lundberg.158_956387 JE.Lundberg.160_226881 JE.Lundberg.160_604792 JE.Lundberg.160_1121531 JE.Lundberg.160_1121688 JE.Lundberg.161_1078483 JE.Lundberg.161_1078632 JE.Lundberg.163_518067 JE.Lundberg.166_338733 JE.Lundberg.169_53964 JE.Lundberg.169_54320 JE.Lundberg.169_120638 JE.Lundberg.169_120942 JE.Lundberg.169_270163 JE.Lundberg.169_391392 JE.Lundberg.169_391592 JE.Lundberg.169_526284 JE.Lundberg.169_1212000 JE.Lundberg.169_1372594 JE.Lundberg.169_1478860 JE.Lundberg.170_9809 JE.Lundberg.170_1093994 JE.Lundberg.171_965114 JE.Lundberg.171_1313576 JE.Lundberg.172_170114 JE.Lundberg.172_281811 JE.Lundberg.172_674442 JE.Lundberg.172_711411 JE.Lundberg.172_1237952 JE.Lundberg.172_1243099 JE.Lundberg.172_1250704 JE.Lundberg.172_1250904 JE.Lundberg.172_1477277 JE.Lundberg.172_1516404 JE.Lundberg.173_584821 JE.Lundberg.173_655645 JE.Lundberg.173_1536528 JE.Lundberg.174_223899 JE.Lundberg.174_625085 JE.Lundberg.175_139182 JE.Lundberg.175_149204 JE.Lundberg.175_169049 JE.Lundberg.175_887069 JE.Lundberg.175_910267 JE.Lundberg.175_1218856 JE.Lundberg.176_1257801 JE.Lundberg.176_1257845 JE.Lundberg.176_1358667 JE.Lundberg.178_41873 JE.Lundberg.178_91273 JE.Lundberg.178_142605 JE.Lundberg.178_173752 JE.Lundberg.178_208748 JE.Lundberg.178_214924 JE.Lundberg.178_219881 JE.Lundberg.178_300065 JE.Lundberg.178_316293 JE.Lundberg.178_316591 JE.Lundberg.178_440373 JE.Lundberg.178_468719 JE.Lundberg.178_494612 JE.Lundberg.178_500681 JE.Lundberg.178_502923 JE.Lundberg.178_507942 JE.Lundberg.178_601097 JE.Lundberg.178_601363 JE.Lundberg.178_626191 JE.Lundberg.178_629825 JE.Lundberg.178_640173 JE.Lundberg.178_644145 JE.Lundberg.178_644814 JE.Lundberg.180_1397435 JE.Lundberg.180_1458863 JE.Lundberg.181_39622 JE.Lundberg.181_204084 JE.Lundberg.181_514620 JE.Lundberg.181_682332 JE.Lundberg.182_168799 JE.Lundberg.182_168851 JE.Lundberg.182_1433366 JE.Lundberg.182_1480676 JE.Lundberg.182_1536497 JE.Lundberg.182_1754312 JE.Lundberg.186_700380 JE.Lundberg.187_1253113 JE.Lundberg.50_390095 JE.Lundberg.52_560219 JE.Lundberg.52_706317 JE.Lundberg.54_1638626 JE.Lundberg.55_708897 JE.Lundberg.56_1389702 JE.Lundberg.58_319366 JE.Lundberg.58_561114 JE.Lundberg.58_1020446 JE.Lundberg.58_1923448 JE.Lundberg.58_1929847 JE.Lundberg.59_1602953 JE.Lundberg.61_1700690 JE.Lundberg.62_701047 JE.Lundberg.64_1263138 JE.Lundberg.64_1357584 JE.Lundberg.65_219550 JE.Lundberg.65_438475 JE.Lundberg.65_750306 JE.Lundberg.65_764285 JE.Lundberg.65_925017 JE.Lundberg.65_933967 JE.Lundberg.67_115027 JE.Lundberg.67_363865 JE.Lundberg.67_852279 JE.Lundberg.67_1731976 JE.Lundberg.67_1839828 JE.Lundberg.68_467576 JE.Lundberg.68_750880 JE.Lundberg.68_945171 JE.Lundberg.68_1482324 JE.Lundberg.70_504046 JE.Lundberg.70_504159 JE.Lundberg.70_1285333 JE.Lundberg.73_75928 JE.Lundberg.73_517248 JE.Lundberg.73_1171896 JE.Lundberg.76_1144905 JE.Lundberg.77_1366367 JE.Lundberg.79_1269474 JE.Lundberg.79_1274729 JE.Lundberg.81_837012 JE.Lundberg.81_1493424 JE.Lundberg.82_18045 JE.Lundberg.82_859043 JE.Lundberg.88_76661 JE.Lundberg.88_480324 JE.Lundberg.94_699696 JE.Lundberg.94_699791 JE.Lundberg.94_886666 JE.Lundberg.94_1016916 JE.Lundberg.95_608119 JE.Lundberg.96_1623075 JE.Lundberg.96_1623347 JE.Lundberg.97_84690 JE.Lundberg.97_89599 JE.Lundberg.97_115689 JE.Lundberg.97_126874 JE.Lundberg.97_127124 JE.Lundberg.97_197276 JE.Lundberg.97_216962 JE.Lundberg.97_324733 JE.Lundberg.97_406577 JE.Lundberg.97_445154 JE.Lundberg.97_510140 JE.Lundberg.97_523926 JE.Lundberg.97_645227 JE.Lundberg.97_653154 JE.Lundberg.97_717662 JE.Lundberg.97_722312 JE.Lundberg.97_779018 JE.Lundberg.97_874579 JE.Lundberg.97_904130 JE.Lundberg.97_915137 JE.Lundberg.99_449671 JE.Lundberg.99_474675 JE.Soil.178_87331 JE.Soil.186_815137 JE.Soil.186_1564859 JE.Soil.18_2120469 JE.Soil.194_533280 JE.Soil.195_1406668 JE.Soil.214_1030719 JE.Soil.218_1254973 JE.Soil.218_1371664 JE.Soil.218_1371700 JE.Soil.227_2288997 JE.Soil.22_331311 JE.Soil.22_391849 JE.Soil.22_526491 JE.Soil.22_570682 JE.Soil.231_701643 JE.Soil.231_701781 JE.Soil.231_714573 JE.Soil.231_2332925 JE.Soil.231_2453408 JE.Soil.231_2541779 JE.Soil.235_2245427 JE.Soil.236_1278097 JE.Soil.239_420013 JE.Soil.239_1133634 JE.Soil.239_2732063 JE.Soil.244_764604 JE.Soil.244_1427950 JE.Soil.244_1428017 JE.Soil.250_372891 JE.Soil.250_611325 JE.Soil.250_1062666 JE.Soil.250_1063155 JE.Soil.254_7302 JE.Soil.254_169539 JE.Soil.254_176485 JE.Soil.254_193723 JE.Soil.254_223774 JE.Soil.254_288322 JE.Soil.254_428140 JE.Soil.254_439953 JE.Soil.254_447296 JE.Soil.254_450130 JE.Soil.254_452037 JE.Soil.254_464930 JE.Soil.254_534336 JE.Soil.254_624928 JE.Soil.254_636097 JE.Soil.254_636477 JE.Soil.254_740027 JE.Soil.254_763335 JE.Soil.254_768834 JE.Soil.254_787131 JE.Soil.254_788858 JE.Soil.254_837530 JE.Soil.254_856908 JE.Soil.254_883551 JE.Soil.254_926380 JE.Soil.254_979971 JE.Soil.254_999825 JE.Soil.254_1071913 JE.Soil.258_343127 JE.Soil.258_847527 JE.Soil.258_1198734 JE.Soil.258_1771851 JE.Soil.260_899594 JE.Soil.262_353793 JE.Soil.262_355581 JE.Soil.262_388633 JE.Soil.262_900660 JE.Soil.262_946389 JE.Soil.262_966991 JE.Soil.264_113172 JE.Soil.264_387275 JE.Soil.264_592718 JE.Soil.266_145582 JE.Soil.266_922803 JE.Soil.266_923335 JE.Soil.266_1556454 JE.Soil.266_1861732 JE.Soil.268_889921 JE.Soil.268_890672 JE.Soil.270_219033 JE.Soil.270_898388 JE.Soil.270_944009 JE.Soil.270_1722098 JE.Soil.27_864685 JE.Soil.2_458293 JE.Soil.50_90340 JE.Soil.50_426625 JE.Soil.50_741786 JE.Soil.50_815223 JE.Soil.50_815224 JE.Soil.51_504144 JE.Soil.51_683958 JE.Soil.51_684081 JE.Soil.51_856324 JE.Soil.51_1088431 JE.Soil.54_89380 JE.Soil.54_188244 JE.Soil.58_125952 JE.Soil.58_419712 JE.Soil.58_549872 JE.Soil.58_564278 JE.Soil.58_691628 JE.Soil.58_714950 JE.Soil.58_977940 JE.Soil.58_1503987 JE.Soil.62_225841 JE.Soil.62_389655 JE.Soil.62_631096 JE.Soil.62_1420273 JE.Soil.62_1551562 JE.Soil.62_2496906 JE.Soil.62_2525797 JE.Soil.63_1155774 JE.Soil.66_1037580 JE.Soil.6_1422531 JE.Soil.70_196002 JE.Soil.70_200312 JE.Soil.70_205545 JE.Soil.70_491080 JE.Soil.70_555349 JE.Soil.70_560259 JE.Soil.70_631120 JE.Soil.70_1161773 JE.Soil.70_1495199 JE.Soil.70_1698458 JE.Soil.71_624905 JE.Soil.74_359178 JE.Soil.74_461614 JE.Soil.82_524804 JE.Soil.82_1091858 JE.Soil.86_1365841 JE.Soil.86_1532794 JE.Soil.87_841809 JE.Soil.87_1491742 JE.Soil.91_369939 JE.Soil.91_370055 JE.Soil.91_1952904 JE.Soil.95_1047055 JE.Soil.95_1507326 JE.Soil.95_2452023 JE.Lundberg.127_1267889 JE.Lundberg.12_357278 JE.Lundberg.130_230039 JE.Lundberg.133_655402 JE.Lundberg.133_840278 JE.Lundberg.134_1060926 JE.Lundberg.134_1069222 JE.Lundberg.135_58083 JE.Lundberg.136_203895 JE.Lundberg.137_628586 JE.Lundberg.138_1524856 JE.Lundberg.139_567035 JE.Lundberg.140_544857 JE.Lundberg.140_694102 JE.Lundberg.140_898493 JE.Lundberg.140_1367866 JE.Lundberg.142_389444 JE.Lundberg.142_461380 JE.Lundberg.142_838407 JE.Lundberg.143_150207 JE.Lundberg.144_261741 JE.Lundberg.145_15112 JE.Lundberg.145_47178 JE.Lundberg.145_76070 JE.Lundberg.145_108226 JE.Lundberg.145_324883 JE.Lundberg.145_509425 JE.Lundberg.145_741280 JE.Lundberg.145_788599 JE.Lundberg.145_1246301 JE.Lundberg.145_1249626 JE.Lundberg.145_1469341 JE.Lundberg.146_408251 JE.Lundberg.146_1330918 JE.Lundberg.146_1331144 JE.Lundberg.147_840731 JE.Lundberg.148_5496 JE.Lundberg.148_10153 JE.Lundberg.148_50893 JE.Lundberg.148_509973 JE.Lundberg.148_587969 JE.Lundberg.148_712536 JE.Lundberg.148_726003 JE.Lundberg.148_793147 JE.Lundberg.148_793320 JE.Lundberg.148_798379 JE.Lundberg.148_1032907 JE.Lundberg.148_1033043 JE.Lundberg.149_349392 JE.Lundberg.149_598192 JE.Lundberg.149_891371 JE.Lundberg.149_916179 JE.Lundberg.149_921242 JE.Lundberg.151_60340 JE.Lundberg.151_139535 JE.Lundberg.151_204190 JE.Lundberg.151_321257 JE.Lundberg.151_431735 JE.Lundberg.151_476347 JE.Lundberg.151_616441 JE.Lundberg.151_637247 JE.Lundberg.151_637497 JE.Lundberg.151_658725 JE.Lundberg.151_757230 JE.Lundberg.151_835260 JE.Lundberg.151_879868 JE.Lundberg.151_880029 JE.Lundberg.151_1210741 JE.Lundberg.151_1211027 JE.Lundberg.151_1308263 JE.Lundberg.151_1368016 JE.Lundberg.151_1369962 JE.Lundberg.151_1453723 JE.Lundberg.151_1489148 JE.Lundberg.151_1497224 JE.Lundberg.151_1578864 JE.Lundberg.151_1666825 JE.Lundberg.151_1682602 JE.Lundberg.151_1741627 JE.Lundberg.152_384812 JE.Lundberg.152_1174528 JE.Lundberg.153_1576371 JE.Lundberg.154_40196 JE.Lundberg.154_73997 JE.Lundberg.154_97068 JE.Lundberg.154_314085 JE.Lundberg.154_345385 JE.Lundberg.154_364231 JE.Lundberg.154_397447 JE.Lundberg.154_449515 JE.Lundberg.154_467759 JE.Lundberg.154_496339 JE.Lundberg.154_508647 JE.Lundberg.154_508876 JE.Lundberg.154_589320 JE.Lundberg.154_590158 JE.Lundberg.154_603191 JE.Lundberg.154_670938 JE.Lundberg.154_675441 JE.Lundberg.154_819384 JE.Lundberg.154_821051 JE.Lundberg.154_972751 JE.Lundberg.154_1146839 JE.Lundberg.154_1240962 JE.Lundberg.155_203280 JE.Lundberg.155_208378 JE.Lundberg.155_295609 JE.Lundberg.155_295710 JE.Lundberg.155_547194 JE.Lundberg.155_1009860 JE.Lundberg.155_1649336 JE.Lundberg.155_1649397 JE.Lundberg.155_1681836 JE.Lundberg.155_1751299 JE.Lundberg.155_2322675 JE.Lundberg.155_2358904 JE.Lundberg.155_2364437 JE.Lundberg.155_2469291 JE.Lundberg.155_2469331 JE.Lundberg.155_2761753 JE.Lundberg.155_3220217 JE.Lundberg.157_44736 JE.Lundberg.157_61007 JE.Lundberg.157_196603 JE.Lundberg.157_271454 JE.Lundberg.157_309894 JE.Lundberg.157_345898 JE.Lundberg.157_364971 JE.Lundberg.157_369785 JE.Lundberg.157_373412 JE.Lundberg.157_384170 JE.Lundberg.157_485805 JE.Lundberg.157_507557 JE.Lundberg.157_507751 JE.Lundberg.157_561696 JE.Lundberg.157_575019 JE.Lundberg.157_575219 JE.Lundberg.157_580302 JE.Lundberg.157_603274 JE.Lundberg.157_683557 JE.Lundberg.157_710759 JE.Lundberg.157_829961 JE.Lundberg.157_875538 JE.Lundberg.157_935562 JE.Lundberg.157_947156 JE.Lundberg.157_1013871 JE.Lundberg.157_1135210 JE.Lundberg.157_1141509 JE.Lundberg.157_1179692 JE.Lundberg.157_1228083 JE.Lundberg.158_106806 JE.Lundberg.158_298545 JE.Lundberg.158_472923 JE.Lundberg.158_631497 JE.Lundberg.158_752328 JE.Lundberg.158_765118 JE.Lundberg.158_786388 JE.Lundberg.158_787676 JE.Lundberg.158_923200 JE.Lundberg.158_1038761 JE.Lundberg.158_1119371 JE.Lundberg.158_1199269 JE.Lundberg.158_1262832 JE.Lundberg.159_259368 JE.Lundberg.159_1503149 JE.Lundberg.159_1503407 JE.Lundberg.160_36122 JE.Lundberg.160_45616 JE.Lundberg.160_154383 JE.Lundberg.160_221726 JE.Lundberg.160_304524 JE.Lundberg.160_309941 JE.Lundberg.160_319451 JE.Lundberg.160_319652 JE.Lundberg.160_354428 JE.Lundberg.160_500102 JE.Lundberg.160_508334 JE.Lundberg.160_564265 JE.Lundberg.160_591030 JE.Lundberg.160_592512 JE.Lundberg.160_784825 JE.Lundberg.160_860292 JE.Lundberg.160_977891 JE.Lundberg.160_978055 JE.Lundberg.160_1075290 JE.Lundberg.160_1075524 JE.Lundberg.160_1121202 JE.Lundberg.160_1129242 JE.Lundberg.160_1134310 JE.Lundberg.160_1196713 JE.Lundberg.161_50480 JE.Lundberg.161_253945 JE.Lundberg.161_303368 JE.Lundberg.161_389768 JE.Lundberg.161_403789 JE.Lundberg.161_468815 JE.Lundberg.161_648496 JE.Lundberg.161_729003 JE.Lundberg.161_885578 JE.Lundberg.161_904501 JE.Lundberg.161_1013779 JE.Lundberg.161_1163283 JE.Lundberg.161_1178822 JE.Lundberg.161_1184242 JE.Lundberg.161_1277193 JE.Lundberg.161_1281902 JE.Lundberg.162_207664 JE.Lundberg.162_642755 JE.Lundberg.162_649159 JE.Lundberg.162_1219010 JE.Lundberg.163_63152 JE.Lundberg.163_88482 JE.Lundberg.163_95318 JE.Lundberg.163_105320 JE.Lundberg.163_132747 JE.Lundberg.163_132958 JE.Lundberg.163_279793 JE.Lundberg.163_303607 JE.Lundberg.163_340042 JE.Lundberg.163_356742 JE.Lundberg.163_525555 JE.Lundberg.163_525788 JE.Lundberg.163_567064 JE.Lundberg.163_881032 JE.Lundberg.163_897878 JE.Lundberg.163_976072 JE.Lundberg.164_386038 JE.Lundberg.164_386185 JE.Lundberg.164_449380 JE.Lundberg.165_679638 JE.Lundberg.166_110284 JE.Lundberg.166_266090 JE.Lundberg.166_345832 JE.Lundberg.166_481368 JE.Lundberg.166_481450 JE.Lundberg.166_670427 JE.Lundberg.166_1009932 JE.Lundberg.166_1010059 JE.Lundberg.166_1042745 JE.Lundberg.166_1065127 JE.Lundberg.166_1069650 JE.Lundberg.166_1293787 JE.Lundberg.167_225129 JE.Lundberg.167_284642 JE.Lundberg.167_386298 JE.Lundberg.167_673617 JE.Lundberg.167_703149 JE.Lundberg.167_728136 JE.Lundberg.167_756766 JE.Lundberg.167_864119 JE.Lundberg.167_991632 JE.Lundberg.168_324320 JE.Lundberg.168_1465912 JE.Lundberg.25_1022124 JE.Lundberg.28_581785 JE.Lundberg.32_803691 JE.Lundberg.32_887594 JE.Lundberg.43_1180082 JE.Lundberg.4_742403 JE.Lundberg.4_742616 JE.Lundberg.73_862247 JE.Lundberg.76_389430 JE.Lundberg.76_389630 JE.Lundberg.76_426354 JE.Lundberg.76_1133071 JE.Lundberg.77_147607 JE.Lundberg.77_805243 JE.Lundberg.79_331754 JE.Lundberg.79_425211 JE.Lundberg.79_1162790 JE.Lundberg.81_266679 JE.Lundberg.82_384951 JE.Lundberg.86_1090847 JE.Lundberg.88_174693 JE.Lundberg.88_1000472 JE.Lundberg.88_1343392 JE.Lundberg.88_1343619 JE.Lundberg.8_76269 JE.Lundberg.91_377560 JE.Lundberg.91_386933 JE.Lundberg.91_673982 JE.Lundberg.91_1108242 JE.Lundberg.91_1145637 JE.Lundberg.91_1150442 JE.Lundberg.92_893447 JE.Lundberg.94_87673 JE.Lundberg.94_87798 JE.Lundberg.94_382917 JE.Lundberg.94_388617 JE.Lundberg.94_388630 JE.Lundberg.94_1078569 JE.Lundberg.94_1207364 JE.Lundberg.94_1310840 JE.Lundberg.94_1310854 JE.Lundberg.95_1742804 JE.Lundberg.9_1491176 JE.Soil.183_1020679 JE.Soil.227_732866 JE.Soil.227_1696882 JE.Soil.232_1891273 JE.Soil.232_1891999 JE.Soil.234_852220 JE.Soil.235_1283393 JE.Soil.235_2001459 JE.Soil.236_582548 JE.Soil.239_924436 JE.Soil.244_1378487 JE.Soil.254_15371 JE.Soil.254_21707 JE.Soil.254_82077 JE.Soil.254_84926 JE.Soil.254_86482 JE.Soil.254_90660 JE.Soil.254_95114 JE.Soil.254_95227 JE.Soil.254_109057 JE.Soil.254_117992 JE.Soil.254_172989 JE.Soil.254_218168 JE.Soil.254_285369 JE.Soil.254_285480 JE.Soil.254_287634 JE.Soil.254_302103 JE.Soil.254_302426 JE.Soil.254_387401 JE.Soil.254_427052 JE.Soil.254_444675 JE.Soil.254_445004 JE.Soil.254_449524 JE.Soil.254_469363 JE.Soil.254_479424 JE.Soil.254_506374 JE.Soil.254_526322 JE.Soil.254_549426 JE.Soil.254_578431 JE.Soil.254_625227 JE.Soil.254_672677 JE.Soil.254_675849 JE.Soil.254_680792 JE.Soil.254_762199 JE.Soil.254_762745 JE.Soil.254_769633 JE.Soil.254_838172 JE.Soil.254_920939 JE.Soil.254_949581 JE.Soil.254_960562 JE.Soil.254_987516 JE.Soil.254_1007005 JE.Soil.254_1007442 JE.Soil.254_1037205 JE.Soil.254_1051252 JE.Soil.254_1097545 JE.Soil.258_690016 JE.Soil.262_146060 JE.Soil.262_323689 JE.Soil.262_519770 JE.Soil.262_695494 JE.Soil.262_943873 JE.Soil.262_1350384 JE.Soil.262_1350591 JE.Soil.262_1452538 JE.Soil.266_51839 JE.Soil.266_51842 JE.Soil.266_122788 JE.Soil.266_167126 JE.Soil.266_300886 JE.Soil.266_301030 JE.Soil.266_898999 JE.Soil.266_1206242 JE.Soil.266_1685719 JE.Soil.266_1843666 JE.Soil.266_2052077 JE.Soil.266_2072988 JE.Soil.266_2127892 JE.Soil.266_2145214 JE.Soil.268_872513 JE.Soil.270_590901 JE.Soil.270_591367 JE.Soil.270_1228823 JE.Soil.270_1401384 JE.Soil.50_147628 JE.Soil.51_711995 JE.Soil.51_1064959 JE.Soil.54_119174 JE.Soil.54_119409 JE.Soil.54_306475 JE.Soil.54_714171 JE.Soil.54_776507 JE.Soil.54_778403 JE.Soil.54_862344 JE.Soil.58_203237 JE.Soil.58_592895 JE.Soil.58_1167498 JE.Soil.58_1501730 JE.Soil.62_507290 JE.Soil.62_811805 JE.Soil.62_817936 JE.Soil.62_818117 JE.Soil.62_964338 JE.Soil.62_1203022 JE.Soil.62_1254735 JE.Soil.62_1327004 JE.Soil.62_1346526 JE.Soil.62_1440965 JE.Soil.62_1591491 JE.Soil.62_1755932 JE.Soil.62_2116200 JE.Soil.62_2129107 JE.Soil.62_2399150 JE.Soil.62_2399237 JE.Soil.62_2411159 JE.Soil.63_800612 JE.Soil.63_2011559 JE.Soil.63_2314456 JE.Soil.64_321200 JE.Soil.66_1507360 JE.Soil.67_144310 JE.Soil.67_614802 JE.Soil.67_1949033 JE.Soil.67_1949052 JE.Soil.67_1949275 JE.Soil.68_94667 JE.Soil.70_5021 JE.Soil.70_311130 JE.Soil.70_633691 JE.Soil.70_830731 JE.Soil.70_1598712 JE.Soil.70_1751209 JE.Soil.70_1794270 JE.Soil.71_1433480 JE.Soil.78_279229 JE.Soil.78_871436 JE.Soil.78_1158557 JE.Soil.78_1283267 JE.Soil.86_25784 JE.Soil.86_235683 JE.Soil.86_338803 JE.Soil.86_342821 JE.Soil.86_835187 JE.Soil.86_982180 JE.Soil.86_1185119 JE.Soil.86_1288969 JE.Soil.86_1450295 JE.Soil.86_1466083 JE.Soil.86_2066485 JE.Soil.86_2191712 JE.Soil.86_2244528 JE.Soil.86_2319998 JE.Soil.87_396015 JE.Soil.87_670931 JE.Soil.87_1082601 JE.Soil.87_1852326 JE.Soil.87_2024675 JE.Soil.87_2084141 JE.Soil.87_2140000 JE.Soil.91_1320291 JE.Soil.91_1637048 JE.Soil.91_1637221 JE.Soil.95_1103301 JE.Lundberg.100_1227810 JE.Lundberg.101_646869 JE.Lundberg.103_220090 JE.Lundberg.103_385064 JE.Lundberg.103_837099 JE.Lundberg.103_1020303 JE.Lundberg.104_406507 JE.Lundberg.106_37378 JE.Lundberg.106_565298 JE.Lundberg.106_599513 JE.Lundberg.106_973310 JE.Lundberg.106_973493 JE.Lundberg.107_1941548 JE.Lundberg.109_210725 JE.Lundberg.109_1576152 JE.Lundberg.112_1369226 JE.Lundberg.116_106050 JE.Lundberg.116_756681 JE.Lundberg.116_1461458 JE.Lundberg.118_1052368 JE.Lundberg.119_373144 JE.Lundberg.121_199546 JE.Lundberg.121_406440 JE.Lundberg.121_902620 JE.Lundberg.121_986521 JE.Lundberg.121_1120972 JE.Lundberg.121_1282663 JE.Lundberg.122_79545 JE.Lundberg.122_392362 JE.Lundberg.122_615129 JE.Lundberg.122_833102 JE.Lundberg.123_130781 JE.Lundberg.123_1081914 JE.Lundberg.123_1586343 JE.Lundberg.124_105221 JE.Lundberg.124_358037 JE.Lundberg.124_732960 JE.Lundberg.124_872842 JE.Lundberg.124_1014564 JE.Lundberg.124_1024595 JE.Lundberg.124_1071538 JE.Lundberg.124_1078100 JE.Lundberg.125_174918 JE.Lundberg.127_99685 JE.Lundberg.127_234896 JE.Lundberg.127_706296 JE.Lundberg.127_871004 JE.Lundberg.128_431360 JE.Lundberg.128_728955 JE.Lundberg.130_113394 JE.Lundberg.130_309168 JE.Lundberg.130_408580 JE.Lundberg.130_469687 JE.Lundberg.130_469945 JE.Lundberg.130_507037 JE.Lundberg.130_950105 JE.Lundberg.130_1215931 JE.Lundberg.131_245825 JE.Lundberg.131_246040 JE.Lundberg.131_368623 JE.Lundberg.131_414329 JE.Lundberg.131_472806 JE.Lundberg.131_500117 JE.Lundberg.131_514214 JE.Lundberg.131_708979 JE.Lundberg.131_713351 JE.Lundberg.131_1021947 JE.Lundberg.131_1321178 JE.Lundberg.132_1495363 JE.Lundberg.133_187393 JE.Lundberg.133_195873 JE.Lundberg.133_248929 JE.Lundberg.133_269777 JE.Lundberg.133_398566 JE.Lundberg.133_428050 JE.Lundberg.133_574745 JE.Lundberg.133_671226 JE.Lundberg.133_672814 JE.Lundberg.133_856446 JE.Lundberg.133_950545 JE.Lundberg.133_1110367 JE.Lundberg.134_158618 JE.Lundberg.134_187341 JE.Lundberg.134_221229 JE.Lundberg.134_438372 JE.Lundberg.134_481989 JE.Lundberg.134_653782 JE.Lundberg.134_1042856 JE.Lundberg.135_1105387 JE.Lundberg.135_1105450 JE.Lundberg.136_369365 JE.Lundberg.136_451731 JE.Lundberg.136_566357 JE.Lundberg.136_633601 JE.Lundberg.136_633704 JE.Lundberg.136_636912 JE.Lundberg.137_552538 JE.Lundberg.139_265949 JE.Lundberg.139_273120 JE.Lundberg.139_307804 JE.Lundberg.139_460953 JE.Lundberg.139_586471 JE.Lundberg.139_758339 JE.Lundberg.139_778728 JE.Lundberg.139_962802 JE.Lundberg.139_985675 JE.Lundberg.139_1053700 JE.Lundberg.139_1251133 JE.Lundberg.139_1264980 JE.Lundberg.140_83820 JE.Lundberg.140_587548 JE.Lundberg.140_587619 JE.Lundberg.140_838844 JE.Lundberg.140_850632 JE.Lundberg.140_873719 JE.Lundberg.140_1078406 JE.Lundberg.142_284789 JE.Lundberg.142_429036 JE.Lundberg.142_554440 JE.Lundberg.143_229671 JE.Lundberg.143_229923 JE.Lundberg.143_548875 JE.Lundberg.143_1252394 JE.Lundberg.145_7838 JE.Lundberg.145_142532 JE.Lundberg.145_142851 JE.Lundberg.145_857399 JE.Lundberg.145_859772 JE.Lundberg.145_1146521 JE.Lundberg.145_1146729 JE.Lundberg.145_1642079 JE.Lundberg.145_1659798 JE.Lundberg.148_694177 JE.Lundberg.148_1170458 JE.Lundberg.149_482565 JE.Lundberg.149_1228551 JE.Lundberg.151_50829 JE.Lundberg.151_222558 JE.Lundberg.151_595905 JE.Lundberg.154_191906 JE.Lundberg.154_730765 JE.Lundberg.154_786668 JE.Lundberg.157_32045 JE.Lundberg.157_226078 JE.Lundberg.157_1105389 JE.Lundberg.160_54696 JE.Lundberg.160_367325 JE.Lundberg.160_373696 JE.Lundberg.160_411225 JE.Lundberg.160_411356 JE.Lundberg.160_491588 JE.Lundberg.160_512893 JE.Lundberg.160_527405 JE.Lundberg.160_701247 JE.Lundberg.160_768803 JE.Lundberg.160_869026 JE.Lundberg.160_955916 JE.Lundberg.161_21457 JE.Lundberg.161_21597 JE.Lundberg.161_94357 JE.Lundberg.161_122281 JE.Lundberg.161_122467 JE.Lundberg.161_805042 JE.Lundberg.161_805328 JE.Lundberg.161_872316 JE.Lundberg.161_1003472 JE.Lundberg.164_1046592 JE.Lundberg.164_1046684 JE.Lundberg.166_574417 JE.Lundberg.166_936776 JE.Lundberg.169_157668 JE.Lundberg.169_381839 JE.Lundberg.169_512172 JE.Lundberg.169_557965 JE.Lundberg.169_558201 JE.Lundberg.169_558390 JE.Lundberg.169_886647 JE.Lundberg.169_898300 JE.Lundberg.169_979941 JE.Lundberg.169_980162 JE.Lundberg.169_1582339 JE.Lundberg.172_36335 JE.Lundberg.172_1340804 JE.Lundberg.173_155367 JE.Lundberg.173_707618 JE.Lundberg.173_888454 JE.Lundberg.175_32328 JE.Lundberg.175_32487 JE.Lundberg.175_95364 JE.Lundberg.175_223285 JE.Lundberg.175_743294 JE.Lundberg.175_750112 JE.Lundberg.175_878011 JE.Lundberg.175_960424 JE.Lundberg.175_1048468 JE.Lundberg.175_1225430 JE.Lundberg.175_1247143 JE.Lundberg.175_1294742 JE.Lundberg.176_586034 JE.Lundberg.176_1122497 JE.Lundberg.176_1199310 JE.Lundberg.176_1303996 JE.Lundberg.176_1710588 JE.Lundberg.176_1710697 JE.Lundberg.176_2280273 JE.Lundberg.178_62351 JE.Lundberg.178_305860 JE.Lundberg.178_315401 JE.Lundberg.178_315422 JE.Lundberg.178_447231 JE.Lundberg.178_451082 JE.Lundberg.178_451177 JE.Lundberg.178_453242 JE.Lundberg.178_582860 JE.Lundberg.178_608236 JE.Lundberg.178_629465 JE.Lundberg.181_9915 JE.Lundberg.181_290564 JE.Lundberg.181_290608 JE.Lundberg.181_437549 JE.Lundberg.181_494861 JE.Lundberg.181_769881 JE.Lundberg.181_775082 JE.Lundberg.181_852450 JE.Lundberg.181_908445 JE.Lundberg.181_1032077 JE.Lundberg.181_1182451 JE.Lundberg.182_279052 JE.Lundberg.182_1258409 JE.Lundberg.182_1258636 JE.Lundberg.187_769989 JE.Lundberg.187_1627651 JE.Lundberg.190_168507 JE.Lundberg.190_697470 JE.Lundberg.190_697601 JE.Lundberg.28_1224935 JE.Lundberg.28_1225007 JE.Lundberg.49_1395122 JE.Lundberg.55_1623711 JE.Lundberg.65_1678739 JE.Lundberg.70_674594 JE.Lundberg.70_1401240 JE.Lundberg.73_525306 JE.Lundberg.73_925718 JE.Lundberg.73_984367 JE.Lundberg.73_984414 JE.Lundberg.74_2871104 JE.Lundberg.76_208495 JE.Lundberg.76_208757 JE.Lundberg.76_603143 JE.Lundberg.76_1176227 JE.Lundberg.76_1480152 JE.Lundberg.79_6769 JE.Lundberg.79_606104 JE.Lundberg.79_914001 JE.Lundberg.79_914380 JE.Lundberg.79_1040640 JE.Lundberg.79_1072475 JE.Lundberg.79_1204145 JE.Lundberg.79_1520396 JE.Lundberg.79_1520550 JE.Lundberg.81_998757 JE.Lundberg.81_999031 JE.Lundberg.81_999060 JE.Lundberg.82_182217 JE.Lundberg.82_254666 JE.Lundberg.82_433563 JE.Lundberg.82_668812 JE.Lundberg.82_669840 JE.Lundberg.82_855580 JE.Lundberg.85_1829490 JE.Lundberg.85_2878571 JE.Lundberg.85_4346513 JE.Lundberg.88_824151 JE.Lundberg.88_1007253 JE.Lundberg.88_1053601 JE.Lundberg.88_1124649 JE.Lundberg.88_1130397 JE.Lundberg.89_1251465 JE.Lundberg.91_190588 JE.Lundberg.91_261794 JE.Lundberg.91_655610 JE.Lundberg.91_772463 JE.Lundberg.91_800964 JE.Lundberg.91_978058 JE.Lundberg.91_978378 JE.Lundberg.91_1020160 JE.Lundberg.91_1029532 JE.Lundberg.91_1134872 JE.Lundberg.91_1608552 JE.Lundberg.91_1654633 JE.Lundberg.91_1654660 JE.Lundberg.92_18604 JE.Lundberg.92_18869 JE.Lundberg.92_72080 JE.Lundberg.92_933992 JE.Lundberg.92_1765421 JE.Lundberg.92_1765478 JE.Lundberg.93_1766371 JE.Lundberg.94_200811 JE.Lundberg.94_519567 JE.Lundberg.94_633866 JE.Lundberg.95_860892 JE.Lundberg.95_1107500 JE.Lundberg.95_1468481 JE.Lundberg.97_841491 JE.Lundberg.97_1018045 JE.Lundberg.97_1057028 JE.Soil.106_2123479 JE.Soil.119_1687469 JE.Soil.122_620598 JE.Soil.126_1083829 JE.Soil.138_846971 JE.Soil.138_1224755 JE.Soil.142_2837121 JE.Soil.178_285975 JE.Soil.178_820401 JE.Soil.182_1600888 JE.Soil.182_1734678 JE.Soil.183_880893 JE.Soil.186_185458 JE.Soil.186_1499487 JE.Soil.186_1657239 JE.Soil.190_1332633 JE.Soil.190_1858092 JE.Soil.190_2387152 JE.Soil.190_2555463 JE.Soil.190_3352146 JE.Soil.194_3543698 JE.Soil.198_528105 JE.Soil.19_1368801 JE.Soil.206_420551 JE.Soil.210_730411 JE.Soil.211_171079 JE.Soil.211_227647 JE.Soil.211_754113 JE.Soil.214_687838 JE.Soil.218_815368 JE.Soil.218_977109 JE.Soil.218_1154420 JE.Soil.218_1250857 JE.Soil.219_2146650 JE.Soil.222_76831 JE.Soil.22_1343085 JE.Soil.22_1594662 JE.Soil.23_1483489 JE.Soil.282_356291 JE.Soil.286_354697 JE.Soil.290_2304783 JE.Soil.291_631078 JE.Soil.295_1892463 JE.Soil.2_658793 JE.Soil.302_279847 JE.Soil.310_555540 JE.Soil.318_977886 JE.Soil.34_331047 JE.Soil.34_445895 JE.Soil.34_3149259 JE.Soil.38_1177362 JE.Soil.38_2943572 JE.Soil.42_1622221 JE.Soil.46_153594 JE.Soil.46_1701142 JE.Soil.46_1896809 JE.Soil.46_2048989 JE.Soil.46_3145901 JE.Soil.4_2742359 JE.Soil.58_1426734 JE.Soil.6_1028937 JE.Soil.91_743838 JE.Soil.91_1648735 JE.Soil.91_2048797 JE.Lundberg.100_1089381 JE.Lundberg.103_866678 JE.Lundberg.103_1443621 JE.Lundberg.103_1661583 JE.Lundberg.106_295625 JE.Lundberg.106_1127402 JE.Lundberg.109_241947 JE.Lundberg.109_242054 JE.Lundberg.109_1833371 JE.Lundberg.115_741958 JE.Lundberg.121_383814 JE.Lundberg.121_413287 JE.Lundberg.121_450037 JE.Lundberg.121_618079 JE.Lundberg.121_1303888 JE.Lundberg.122_661758 JE.Lundberg.123_1801663 JE.Lundberg.124_95042 JE.Lundberg.124_174112 JE.Lundberg.124_736447 JE.Lundberg.125_257675 JE.Lundberg.127_87450 JE.Lundberg.127_160738 JE.Lundberg.127_482503 JE.Lundberg.127_487751 JE.Lundberg.127_576222 JE.Lundberg.127_1250818 JE.Lundberg.130_385674 JE.Lundberg.130_548226 JE.Lundberg.130_1242784 JE.Lundberg.131_167068 JE.Lundberg.131_499772 JE.Lundberg.133_390132 JE.Lundberg.133_408581 JE.Lundberg.133_454418 JE.Lundberg.133_512279 JE.Lundberg.133_700372 JE.Lundberg.133_701615 JE.Lundberg.133_818944 JE.Lundberg.133_849462 JE.Lundberg.133_956816 JE.Lundberg.133_1047720 JE.Lundberg.133_1143735 JE.Lundberg.134_475511 JE.Lundberg.134_723944 JE.Lundberg.134_746065 JE.Lundberg.134_930310 JE.Lundberg.136_119676 JE.Lundberg.136_476796 JE.Lundberg.136_477080 JE.Lundberg.136_562349 JE.Lundberg.136_809273 JE.Lundberg.139_173950 JE.Lundberg.139_420433 JE.Lundberg.139_1060904 JE.Lundberg.139_1129812 JE.Lundberg.140_39546 JE.Lundberg.140_268590 JE.Lundberg.140_1354474 JE.Lundberg.140_1391802 JE.Lundberg.142_125897 JE.Lundberg.142_444688 JE.Lundberg.142_947469 JE.Lundberg.142_1000575 JE.Lundberg.143_57725 JE.Lundberg.143_249685 JE.Lundberg.143_540433 JE.Lundberg.143_854843 JE.Lundberg.143_1277895 JE.Lundberg.148_21593 JE.Lundberg.148_660449 JE.Lundberg.150_1398255 JE.Lundberg.150_1465872 JE.Lundberg.151_153937 JE.Lundberg.151_372794 JE.Lundberg.151_665831 JE.Lundberg.151_1171638 JE.Lundberg.151_1399615 JE.Lundberg.152_478600 JE.Lundberg.152_556975 JE.Lundberg.152_1777917 JE.Lundberg.154_498409 JE.Lundberg.154_498575 JE.Lundberg.154_766674 JE.Lundberg.154_1064029 JE.Lundberg.155_544562 JE.Lundberg.155_1567961 JE.Lundberg.155_1568099 JE.Lundberg.157_56704 JE.Lundberg.157_85787 JE.Lundberg.157_117219 JE.Lundberg.157_208772 JE.Lundberg.157_501033 JE.Lundberg.157_562956 JE.Lundberg.157_1080965 JE.Lundberg.157_1160029 JE.Lundberg.157_1160363 JE.Lundberg.157_1163315 JE.Lundberg.158_264009 JE.Lundberg.158_331507 JE.Lundberg.160_121843 JE.Lundberg.160_218906 JE.Lundberg.160_219237 JE.Lundberg.160_250041 JE.Lundberg.160_250332 JE.Lundberg.160_394541 JE.Lundberg.160_403406 JE.Lundberg.160_403639 JE.Lundberg.160_468036 JE.Lundberg.160_483345 JE.Lundberg.160_706660 JE.Lundberg.160_812579 JE.Lundberg.160_1190745 JE.Lundberg.161_201364 JE.Lundberg.161_255747 JE.Lundberg.161_255984 JE.Lundberg.161_720230 JE.Lundberg.161_1043755 JE.Lundberg.163_678731 JE.Lundberg.163_898303 JE.Lundberg.163_898599 JE.Lundberg.163_953378 JE.Lundberg.164_814300 JE.Lundberg.165_367042 JE.Lundberg.165_367245 JE.Lundberg.166_116321 JE.Lundberg.166_364442 JE.Lundberg.166_364548 JE.Lundberg.167_649544 JE.Lundberg.173_130074 JE.Lundberg.173_383449 JE.Lundberg.175_858152 JE.Lundberg.175_858450 JE.Lundberg.50_31110 JE.Lundberg.50_690936 JE.Lundberg.52_858551 JE.Lundberg.55_1580135 JE.Lundberg.58_1738916 JE.Lundberg.61_873832 JE.Lundberg.61_2009939 JE.Lundberg.61_2010140 JE.Lundberg.65_1386168 JE.Lundberg.67_1126165 JE.Lundberg.67_1728015 JE.Lundberg.70_125450 JE.Lundberg.8_822058 JE.Lundberg.97_777532 JE.Soil.100_765477 JE.Soil.102_439205 JE.Soil.103_1940863 JE.Soil.110_67123 JE.Soil.111_430092 JE.Soil.111_1143318 JE.Soil.111_1143375 JE.Soil.111_1442073 JE.Soil.111_2379252 JE.Soil.111_2409100 JE.Soil.118_228975 JE.Soil.118_352574 JE.Soil.118_618772 JE.Soil.118_1147862 JE.Soil.119_708466 JE.Soil.119_708481 JE.Soil.119_1527197 JE.Soil.122_396649 JE.Soil.122_429787 JE.Soil.126_375039 JE.Soil.126_518427 JE.Soil.130_466144 JE.Soil.130_548328 JE.Soil.138_1012714 JE.Soil.139_427592 JE.Soil.139_3231614 JE.Soil.142_8177 JE.Soil.142_394590 JE.Soil.142_435968 JE.Soil.142_1594104 JE.Soil.142_1594110 JE.Soil.142_1781806 JE.Soil.183_1478183 JE.Soil.19_475965 JE.Soil.19_1279452 JE.Soil.210_863172 JE.Soil.218_780753 JE.Soil.22_1443284 JE.Soil.254_804877 JE.Soil.278_1771761 JE.Soil.282_176022 JE.Soil.282_883597 JE.Soil.282_2606905 JE.Soil.286_974613 JE.Soil.286_1665518 JE.Soil.286_1768883 JE.Soil.286_1981385 JE.Soil.287_1081391 JE.Soil.290_2388842 JE.Soil.290_2909197 JE.Soil.291_15460 JE.Soil.294_431539 JE.Soil.298_366581 JE.Soil.298_590481 JE.Soil.2_84245 JE.Soil.303_1464027 JE.Soil.303_1464141 JE.Soil.307_290213 JE.Soil.310_1053951 JE.Soil.314_946328 JE.Soil.314_1000349 JE.Soil.314_1494535 JE.Soil.318_136358 JE.Soil.318_152303 JE.Soil.318_863513 JE.Soil.318_1053758 JE.Soil.318_1101624 JE.Soil.318_1503421 JE.Soil.318_1661133 JE.Soil.319_2625367 JE.Soil.320_491262 JE.Soil.78_849223 JE.Soil.86_1664411 JE.Soil.95_894729 JE.Soil.95_2354915 JE.Soil.98_844111 JE.Lundberg.100_153145 JE.Lundberg.100_349815 JE.Lundberg.100_354994 JE.Lundberg.100_507201 JE.Lundberg.100_562645 JE.Lundberg.100_686098 JE.Lundberg.100_1061765 JE.Lundberg.100_1364059 JE.Lundberg.101_809053 JE.Lundberg.102_774494 JE.Lundberg.102_774657 JE.Lundberg.103_314587 JE.Lundberg.103_314600 JE.Lundberg.103_430193 JE.Lundberg.103_455992 JE.Lundberg.103_456138 JE.Lundberg.103_513935 JE.Lundberg.103_547730 JE.Lundberg.103_598961 JE.Lundberg.103_864650 JE.Lundberg.103_1247270 JE.Lundberg.103_1311524 JE.Lundberg.103_1331343 JE.Lundberg.103_1497759 JE.Lundberg.106_28272 JE.Lundberg.106_62670 JE.Lundberg.106_909423 JE.Lundberg.106_909518 JE.Lundberg.106_1083251 JE.Lundberg.106_1156862 JE.Lundberg.109_445514 JE.Lundberg.109_909144 JE.Lundberg.109_1063934 JE.Lundberg.109_1064172 JE.Lundberg.109_1636779 JE.Lundberg.112_392335 JE.Lundberg.112_934459 JE.Lundberg.112_1390348 JE.Lundberg.115_245239 JE.Lundberg.115_416625 JE.Lundberg.115_514396 JE.Lundberg.115_826668 JE.Lundberg.118_417191 JE.Lundberg.118_554626 JE.Lundberg.118_767882 JE.Lundberg.118_1151282 JE.Lundberg.121_847601 JE.Lundberg.121_1005817 JE.Lundberg.121_1163320 JE.Lundberg.122_842560 JE.Lundberg.122_1301641 JE.Lundberg.124_247523 JE.Lundberg.124_660417 JE.Lundberg.124_1015222 JE.Lundberg.125_977633 JE.Lundberg.127_1072022 JE.Lundberg.127_1103060 JE.Lundberg.128_184672 JE.Lundberg.130_350485 JE.Lundberg.131_1001954 JE.Lundberg.133_538471 JE.Lundberg.133_762795 JE.Lundberg.133_1081871 JE.Lundberg.136_91198 JE.Lundberg.136_678471 JE.Lundberg.140_58689 JE.Lundberg.140_385749 JE.Lundberg.140_1401652 JE.Lundberg.142_231277 JE.Lundberg.142_726383 JE.Lundberg.144_788455 JE.Lundberg.175_133836 JE.Lundberg.178_93050 JE.Lundberg.178_606736 JE.Lundberg.178_606823 JE.Lundberg.178_660681 JE.Lundberg.181_364688 JE.Lundberg.97_70783 JE.Lundberg.97_163653 JE.Lundberg.97_340965 JE.Lundberg.97_389039 JE.Lundberg.97_448760 JE.Lundberg.97_451306 JE.Lundberg.97_672325 JE.Lundberg.97_888908 JE.Soil.14_260160 JE.Soil.14_1116786 JE.Soil.14_1116939 JE.Soil.14_1280772 JE.Soil.178_940332 JE.Soil.183_317923 JE.Soil.183_639826 JE.Soil.183_669934 JE.Soil.186_1008170 JE.Soil.187_382943 JE.Soil.18_777013 JE.Soil.18_1991211 JE.Soil.18_2595488 JE.Soil.18_2595611 JE.Soil.190_2362748 JE.Soil.190_2363493 JE.Soil.190_3434571 JE.Soil.194_1689387 JE.Soil.194_2946062 JE.Soil.198_978334 JE.Soil.198_978836 JE.Soil.198_1140177 JE.Soil.198_1142743 JE.Soil.202_743572 JE.Soil.214_1937346 JE.Soil.22_1438288 JE.Soil.262_873481 JE.Soil.2_912057 JE.Soil.30_249168 JE.Soil.30_1021423 JE.Soil.30_2167243 JE.Soil.34_473353 JE.Soil.34_3175837 JE.Soil.34_3694196 JE.Soil.34_4083251 JE.Soil.38_1044826 JE.Soil.38_2174193 JE.Soil.38_2706905 JE.Soil.38_2712035 JE.Soil.47_885520 JE.Soil.47_1659400 JE.Soil.8_884924 JE.Soil.8_884974 JE.Lundberg.121_694926 JE.Lundberg.124_1003276 JE.Lundberg.139_234651 JE.Lundberg.139_361585 JE.Lundberg.139_752235 JE.Lundberg.145_137961 JE.Lundberg.145_138071 JE.Lundberg.145_1068735 JE.Lundberg.145_1228056 JE.Lundberg.148_34788 JE.Lundberg.148_146036 JE.Lundberg.148_383157 JE.Lundberg.148_396860 JE.Lundberg.148_442023 JE.Lundberg.148_504123 JE.Lundberg.148_528982 JE.Lundberg.148_793441 JE.Lundberg.148_863307 JE.Lundberg.148_1053840 JE.Lundberg.149_526152 JE.Lundberg.149_1544238 JE.Lundberg.149_1627753 JE.Lundberg.151_62813 JE.Lundberg.151_138812 JE.Lundberg.151_364671 JE.Lundberg.151_612801 JE.Lundberg.151_963304 JE.Lundberg.151_1100296 JE.Lundberg.151_1143365 JE.Lundberg.151_1143432 JE.Lundberg.151_1312823 JE.Lundberg.151_1541749 JE.Lundberg.151_1571882 JE.Lundberg.151_1670536 JE.Lundberg.154_32418 JE.Lundberg.154_99427 JE.Lundberg.154_179996 JE.Lundberg.154_287879 JE.Lundberg.154_309873 JE.Lundberg.154_465747 JE.Lundberg.154_685921 JE.Lundberg.154_793104 JE.Lundberg.154_793397 JE.Lundberg.154_895440 JE.Lundberg.154_901176 JE.Lundberg.155_945210 JE.Lundberg.155_1262705 JE.Lundberg.155_2840462 JE.Lundberg.156_1765020 JE.Lundberg.157_42076 JE.Lundberg.157_142763 JE.Lundberg.157_556218 JE.Lundberg.157_608058 JE.Lundberg.157_649813 JE.Lundberg.157_650046 JE.Lundberg.157_680994 JE.Lundberg.157_838065 JE.Lundberg.157_903109 JE.Lundberg.157_976401 JE.Lundberg.157_995615 JE.Lundberg.157_1229135 JE.Lundberg.158_246319 JE.Lundberg.158_1222427 JE.Lundberg.158_1276612 JE.Lundberg.159_458968 JE.Lundberg.160_79030 JE.Lundberg.160_260985 JE.Lundberg.160_261114 JE.Lundberg.160_291022 JE.Lundberg.160_291285 JE.Lundberg.160_650369 JE.Lundberg.160_731173 JE.Lundberg.160_731355 JE.Lundberg.160_811376 JE.Lundberg.160_856860 JE.Lundberg.160_1090991 JE.Lundberg.161_265065 JE.Lundberg.161_723274 JE.Lundberg.161_1206054 JE.Lundberg.162_1106996 JE.Lundberg.163_34907 JE.Lundberg.163_137572 JE.Lundberg.163_368468 JE.Lundberg.163_368514 JE.Lundberg.163_552343 JE.Lundberg.164_7229 JE.Lundberg.164_457404 JE.Lundberg.164_457505 JE.Lundberg.164_623897 JE.Lundberg.164_756959 JE.Lundberg.164_1046496 JE.Lundberg.165_529386 JE.Lundberg.166_37647 JE.Lundberg.166_37868 JE.Lundberg.166_125690 JE.Lundberg.166_542418 JE.Lundberg.166_725041 JE.Lundberg.166_725255 JE.Lundberg.166_1016228 JE.Lundberg.166_1022323 JE.Lundberg.166_1129530 JE.Lundberg.166_1292543 JE.Lundberg.167_79172 JE.Lundberg.167_98564 JE.Lundberg.167_98810 JE.Lundberg.167_748012 JE.Lundberg.167_748233 JE.Soil.254_760745 JE.Soil.270_1715750 JE.Soil.62_717372 JE.Soil.62_1403617 JE.Soil.62_1862389 JE.Lundberg.100_379285 JE.Lundberg.100_460816 JE.Lundberg.100_1176636 JE.Lundberg.103_265480 JE.Lundberg.103_333021 JE.Lundberg.103_447376 JE.Lundberg.103_552784 JE.Lundberg.103_828435 JE.Lundberg.103_1024399 JE.Lundberg.103_1104606 JE.Lundberg.103_1187927 JE.Lundberg.103_1217321 JE.Lundberg.103_1437283 JE.Lundberg.103_1444165 JE.Lundberg.104_254639 JE.Lundberg.104_672449 JE.Lundberg.106_696224 JE.Lundberg.107_2159533 JE.Lundberg.109_390651 JE.Lundberg.109_617273 JE.Lundberg.109_1621223 JE.Lundberg.112_125326 JE.Lundberg.112_132648 JE.Lundberg.112_976601 JE.Lundberg.113_1012539 JE.Lundberg.113_1561450 JE.Lundberg.114_569485 JE.Lundberg.115_167774 JE.Lundberg.115_383778 JE.Lundberg.115_950158 JE.Lundberg.115_1020906 JE.Lundberg.115_1060374 JE.Lundberg.115_1138534 JE.Lundberg.115_1163995 JE.Lundberg.115_1407609 JE.Lundberg.115_1407710 JE.Lundberg.117_764069 JE.Lundberg.118_714289 JE.Lundberg.118_818083 JE.Lundberg.119_1062567 JE.Lundberg.119_1925414 JE.Lundberg.121_454314 JE.Lundberg.121_711080 JE.Lundberg.12_1662691 JE.Lundberg.133_876418 JE.Lundberg.134_85743 JE.Lundberg.134_767800 JE.Lundberg.145_1261130 JE.Lundberg.152_141342 JE.Lundberg.152_1526524 JE.Lundberg.152_1531823 JE.Lundberg.154_142220 JE.Lundberg.157_282303 JE.Lundberg.157_282507 JE.Lundberg.157_521814 JE.Lundberg.157_915357 JE.Lundberg.157_1197172 JE.Lundberg.160_456049 JE.Lundberg.160_907026 JE.Lundberg.160_1082255 JE.Lundberg.169_625183 JE.Lundberg.169_1584326 JE.Lundberg.169_1605833 JE.Lundberg.169_1606017 JE.Lundberg.172_1428987 JE.Lundberg.172_1429152 JE.Lundberg.173_1454253 JE.Lundberg.175_111880 JE.Lundberg.178_106775 JE.Lundberg.178_389175 JE.Lundberg.178_474792 JE.Lundberg.178_478061 JE.Lundberg.178_583117 JE.Lundberg.17_1298787 JE.Lundberg.180_834883 JE.Lundberg.181_182659 JE.Lundberg.181_484762 JE.Lundberg.182_1287895 JE.Lundberg.182_1404436 JE.Lundberg.182_1529380 JE.Lundberg.182_1740640 JE.Lundberg.186_92319 JE.Lundberg.186_97676 JE.Lundberg.187_1238977 JE.Lundberg.28_920911 JE.Lundberg.28_921202 JE.Lundberg.97_208868 JE.Lundberg.97_213197 JE.Lundberg.97_317932 JE.Lundberg.97_343598 JE.Lundberg.97_345462 JE.Lundberg.97_368259 JE.Lundberg.98_268311 JE.Lundberg.98_665219 JE.Lundberg.98_758635 JE.Lundberg.99_492505 JE.Soil.198_425214 JE.Soil.198_425584 JE.Soil.210_421196 JE.Soil.222_2068471 JE.Soil.22_1376571 JE.Soil.254_691506 JE.Soil.27_707966 JE.Soil.286_1687726 JE.Soil.46_934921 JE.Lundberg.155_2066296 JE.Lundberg.157_759687 JE.Lundberg.157_759922 JE.Lundberg.158_203227 JE.Lundberg.159_314224 JE.Lundberg.160_178498 JE.Lundberg.161_107805 JE.Lundberg.161_113328 JE.Lundberg.161_212486 JE.Lundberg.161_212749 JE.Lundberg.161_616675 JE.Lundberg.161_674783 JE.Lundberg.161_944439 JE.Lundberg.163_656326 JE.Lundberg.166_1047309 JE.Lundberg.167_910837 JE.Soil.102_252576 JE.Soil.102_360127 JE.Soil.103_263369 JE.Soil.106_942422 JE.Soil.108_123190 JE.Soil.108_144757 JE.Soil.110_1275843 JE.Soil.111_1788419 JE.Soil.118_112642 JE.Soil.118_112853 JE.Soil.118_1212886 JE.Soil.119_1048629 JE.Soil.127_2462227 JE.Soil.130_837556 JE.Soil.131_4697145 JE.Soil.134_599678 JE.Soil.134_1387888 JE.Soil.134_2327762 JE.Soil.134_2360999 JE.Soil.134_2617566 JE.Soil.134_3008574 JE.Soil.135_136121 JE.Soil.135_400149 JE.Soil.135_400300 JE.Soil.138_108687 JE.Soil.138_874969 JE.Soil.142_817685 JE.Soil.142_2964779 JE.Soil.142_2975293 JE.Soil.18_588022 JE.Soil.206_1435237 JE.Soil.222_2560157 JE.Soil.274_73630 JE.Soil.274_279880 JE.Soil.274_1499378 JE.Soil.274_1723754 JE.Soil.278_503671 JE.Soil.278_976264 JE.Soil.282_1872520 JE.Soil.287_251656 JE.Soil.287_626990 JE.Soil.287_1329966 JE.Soil.290_674932 JE.Soil.291_1058622 JE.Soil.298_411940 JE.Soil.298_791586 JE.Soil.302_130447 JE.Soil.303_685310 JE.Soil.304_539971 JE.Soil.307_1108509 JE.Soil.310_751052 JE.Soil.310_1485937 JE.Soil.46_292774 JE.Soil.70_1035286 JE.Soil.98_427994 JE.Soil.99_1776219 JE.Soil.99_2263497 JE.Lundberg.145_1202073 JE.Lundberg.151_1308244 JE.Lundberg.154_281302 JE.Lundberg.154_767978 JE.Lundberg.158_360031 JE.Lundberg.158_732610 JE.Lundberg.161_18915 JE.Lundberg.161_766530 JE.Lundberg.163_836330 JE.Soil.14_1785100 JE.Soil.239_2810195 JE.Soil.250_412857 JE.Soil.254_129784 JE.Soil.254_135397 JE.Soil.254_270081 JE.Soil.254_340466 JE.Soil.254_632283 JE.Soil.254_636228 JE.Soil.254_746082 JE.Soil.254_763250 JE.Soil.254_818445 JE.Soil.254_927571 JE.Soil.254_1052366 JE.Soil.254_1058463 JE.Soil.254_1086281 JE.Soil.258_84020 JE.Soil.262_136474 JE.Soil.262_878218 JE.Soil.262_896989 JE.Soil.266_1111585 JE.Soil.266_1810110 JE.Soil.266_1940201 JE.Soil.270_328388 JE.Soil.270_852662 JE.Soil.270_1674071 JE.Soil.34_1511872 JE.Soil.51_1145241 JE.Soil.54_315242 JE.Soil.54_563675 JE.Soil.54_563843 JE.Soil.58_720766 JE.Soil.58_1117216 JE.Soil.58_1456722 JE.Soil.62_1976072 JE.Soil.62_2005688 JE.Soil.62_2549865 JE.Soil.66_941123 JE.Soil.66_1444386 JE.Soil.82_1461519 JE.Soil.86_213619 JE.Soil.86_1088322 JE.Soil.86_1098057 JE.Soil.86_1113475 JE.Soil.87_133000 JE.Soil.87_1242984 JE.Soil.87_2194627 JE.Soil.87_2336962 JE.Soil.87_2370419 JE.Soil.95_1985874 JE.Lundberg.100_966793 JE.Lundberg.100_1078780 JE.Lundberg.103_1429806 JE.Lundberg.103_1683835 JE.Lundberg.103_1684121 JE.Lundberg.109_130531 JE.Lundberg.110_90674 JE.Lundberg.110_1342955 JE.Lundberg.112_483207 JE.Lundberg.112_844130 JE.Lundberg.112_863533 JE.Lundberg.113_458062 JE.Lundberg.115_829805 JE.Lundberg.115_1009335 JE.Lundberg.118_1075815 JE.Lundberg.187_73748 JE.Lundberg.49_262638 JE.Lundberg.58_677245 JE.Lundberg.59_1953718 JE.Lundberg.61_439126 JE.Lundberg.64_475086 JE.Lundberg.64_828787 JE.Lundberg.64_1580396 JE.Lundberg.65_1086501 JE.Lundberg.68_2004498 JE.Lundberg.70_1552409 JE.Lundberg.73_964037 JE.Lundberg.76_218326 JE.Lundberg.76_218504 JE.Lundberg.76_1312198 JE.Lundberg.79_50872 JE.Lundberg.79_50996 JE.Lundberg.79_678648 JE.Lundberg.82_466689 JE.Lundberg.82_471587 JE.Lundberg.82_560051 JE.Lundberg.82_722328 JE.Lundberg.82_844582 JE.Lundberg.85_4042890 JE.Lundberg.88_129482 JE.Lundberg.91_1160905 JE.Lundberg.100_1345026 JE.Lundberg.103_49410 JE.Lundberg.103_222115 JE.Lundberg.109_1743535 JE.Lundberg.116_1355817 JE.Lundberg.118_1067547 JE.Lundberg.118_1322305 JE.Lundberg.170_538552 JE.Lundberg.176_324840 JE.Lundberg.178_254190 JE.Lundberg.189_605133 JE.Lundberg.1_1981557 JE.Lundberg.25_186042 JE.Lundberg.31_888761 JE.Lundberg.40_510158 JE.Lundberg.56_1874943 JE.Lundberg.59_118241 JE.Lundberg.73_67264 JE.Lundberg.73_285823 JE.Lundberg.73_332565 JE.Lundberg.73_460516 JE.Lundberg.73_587632 JE.Lundberg.73_730869 JE.Lundberg.73_1098523 JE.Lundberg.74_1568917 JE.Lundberg.76_680746 JE.Lundberg.79_251513 JE.Lundberg.79_401198 JE.Lundberg.79_844820 JE.Lundberg.79_1112702 JE.Lundberg.80_1131920 JE.Lundberg.80_1137375 JE.Lundberg.92_439973 JE.Lundberg.94_409426 JE.Lundberg.94_482728 JE.Lundberg.94_493004 JE.Lundberg.94_493281 JE.Lundberg.94_1146168 JE.Soil.198_1390384 JE.Soil.42_2445289 JE.Lundberg.102_1215800 JE.Lundberg.103_685830 JE.Lundberg.103_971112 JE.Lundberg.103_1096908 JE.Lundberg.103_1547657 JE.Lundberg.104_1580133 JE.Lundberg.106_1261677 JE.Lundberg.107_486071 JE.Lundberg.109_936478 JE.Lundberg.109_1071028 JE.Lundberg.115_827793 JE.Lundberg.115_1050437 JE.Lundberg.115_1402865 JE.Lundberg.118_1271328 JE.Lundberg.118_1385907 JE.Lundberg.124_856965 JE.Lundberg.169_270225 JE.Lundberg.187_1219190 JE.Lundberg.50_1304476 JE.Lundberg.54_1217966 JE.Lundberg.63_1191127 JE.Lundberg.64_821623 JE.Lundberg.97_944158 JE.Lundberg.133_198679 JE.Soil.14_893579 JE.Soil.178_522659 JE.Soil.186_1034640 JE.Soil.186_1035292 JE.Soil.187_1575786 JE.Soil.190_720438 JE.Soil.190_720545 JE.Soil.194_579280 JE.Soil.194_579379 JE.Soil.198_535619 JE.Soil.214_2050626 JE.Soil.214_2777449 JE.Soil.223_265168 JE.Soil.26_505077 JE.Soil.27_367496 JE.Soil.2_1398022 JE.Soil.35_2062900 JE.Soil.38_2539806 JE.Soil.42_882759 JE.Soil.42_1925374 JE.Soil.46_1085629 JE.Lundberg.145_191086 JE.Lundberg.145_830768 JE.Lundberg.154_849215 JE.Lundberg.156_91573 JE.Lundberg.157_360974 JE.Lundberg.158_109145 JE.Lundberg.158_633545 JE.Lundberg.160_770905 JE.Lundberg.161_548511 JE.Lundberg.161_882567 JE.Lundberg.161_888047 JE.Lundberg.163_858660 JE.Lundberg.163_858672 JE.Lundberg.166_182246 JE.Lundberg.166_478367 JE.Lundberg.166_1009401 JE.Lundberg.166_1353404 JE.Lundberg.166_1359069 JE.Lundberg.168_375738 JE.Lundberg.168_381357 JE.Lundberg.59_2187382 JE.Soil.70_64621 JE.Lundberg.103_1071491 JE.Lundberg.103_1152191 JE.Lundberg.103_1731890 JE.Lundberg.106_816513 JE.Lundberg.112_1338451 JE.Lundberg.113_491954 JE.Lundberg.118_4092 JE.Lundberg.118_964530 JE.Lundberg.118_1179647 JE.Lundberg.118_1453910 JE.Lundberg.119_730043 JE.Lundberg.61_496895 JE.Lundberg.64_599763 JE.Lundberg.67_508658 JE.Lundberg.97_198636 JE.Lundberg.97_778801 JE.Lundberg.98_726988 JE.Lundberg.55_1367036 JE.Lundberg.61_765618 JE.Lundberg.73_272028 JE.Lundberg.73_1017813 JE.Lundberg.73_1213548 JE.Lundberg.73_1213872 JE.Lundberg.76_683099 JE.Lundberg.80_848135 JE.Lundberg.86_880930 JE.Lundberg.86_1730767 JE.Lundberg.91_1118605 JE.Lundberg.91_1316851 JE.Lundberg.92_1529815 JE.Lundberg.94_69864 JE.Lundberg.103_1219548 JE.Lundberg.104_22211 JE.Lundberg.104_103924 JE.Lundberg.104_148184 JE.Lundberg.109_184623 JE.Lundberg.109_184781 JE.Lundberg.109_1340450 JE.Lundberg.115_247007 JE.Lundberg.115_1309117 JE.Lundberg.118_170992 JE.Lundberg.133_829069 JE.Lundberg.142_911839 JE.Lundberg.151_290701 JE.Lundberg.106_1170422 JE.Lundberg.112_600437 JE.Lundberg.112_787378 JE.Lundberg.113_18073 JE.Lundberg.115_1106116 JE.Lundberg.118_612169 JE.Lundberg.119_985742 JE.Lundberg.139_1232198 JE.Lundberg.170_130972 JE.Lundberg.60_1626257 JE.Lundberg.97_788011 JE.Soil.254_66692 JE.Soil.254_280085 JE.Soil.254_621733 JE.Soil.254_976464 JE.Soil.270_1194216 JE.Soil.67_53561 JE.Soil.86_2143353 JE.Soil.91_1904030 JE.Soil.95_1331329 JE.Soil.95_2407328 JE.Lundberg.112_948787 JE.Lundberg.121_798650 JE.Lundberg.122_1289589 JE.Lundberg.134_467477 JE.Lundberg.139_317887 JE.Lundberg.142_78973 JE.Lundberg.67_603579 JE.Lundberg.67_1838887 JE.Lundberg.118_1258668 JE.Lundberg.121_242136 JE.Lundberg.133_637464 JE.Lundberg.136_765774 JE.Lundberg.139_241671 JE.Lundberg.139_1035422 JE.Lundberg.175_666533 JE.Lundberg.76_535130 JE.Lundberg.112_840984 JE.Lundberg.113_1272577 JE.Lundberg.115_814094 JE.Lundberg.122_538519 JE.Lundberg.49_675489 JE.Lundberg.97_840250 JE.Lundberg.98_925821 JE.Lundberg.103_279467 JE.Lundberg.103_1466178 JE.Lundberg.103_1487725 JE.Lundberg.109_558320 JE.Lundberg.109_1431620 JE.Lundberg.115_470796 JE.Lundberg.115_1226482 JE.Lundberg.121_893078 JE.Lundberg.128_360744 JE.Lundberg.133_390298 JE.Lundberg.139_947110 JE.Lundberg.167_649519 JE.Lundberg.71_660718 JE.Lundberg.106_1157017 JE.Lundberg.109_1180824 JE.Lundberg.109_1469558 JE.Lundberg.109_1834677 JE.Lundberg.115_551110 JE.Lundberg.121_984337 JE.Lundberg.130_493040 JE.Lundberg.131_804653 JE.Lundberg.148_896849 JE.Lundberg.154_762621 JE.Lundberg.160_1075450 JE.Lundberg.161_1277461 JE.Lundberg.152_87420 JE.Lundberg.157_596107 JE.Lundberg.166_924325 JE.Lundberg.167_1031065 JE.Soil.78_641846 JE.Lundberg.151_544500 JE.Lundberg.151_1614574 JE.Lundberg.160_590749 JE.Lundberg.167_991489 JE.Lundberg.103_1692715 JE.Lundberg.115_1239314 JE.Lundberg.115_1239517 JE.Lundberg.118_1470268 JE.Lundberg.119_849692 JE.Lundberg.97_17768 JE.Lundberg.106_496012 JE.Lundberg.109_517164 JE.Lundberg.133_778331 JE.Lundberg.122_661488 JE.Lundberg.128_383551 JE.Lundberg.131_581248 JE.Lundberg.105_1651770 JE.Lundberg.178_384540 JE.Lundberg.64_2141507 JE.Lundberg.106_729461 JE.Lundberg.154_1256730 JE.Lundberg.181_485027 JE.Lundberg.109_804760 JE.Lundberg.52_379195 JE.Lundberg.55_999661 JE.Lundberg.136_518374 JE.Lundberg.172_169900 JE.Soil.194_533213 JE.Lundberg.118_133750 JE.Lundberg.152_141648 JE.Lundberg.181_182361 JE.Lundberg.139_120426 JE.Lundberg.142_119184 JE.Lundberg.157_343086 JE.Lundberg.142_66426 JE.Lundberg.142_840255 JE.Lundberg.92_1765291 JE.Lundberg.157_494982 JE.Lundberg.82_230509 JE.Lundberg.85_1829289 JE.Lundberg.145_53612 JE.Lundberg.160_221458 JE.Lundberg.165_15326 JE.Lundberg.142_260958 JE.Lundberg.163_105630 JE.Lundberg.163_340152 JE.Lundberg.160_815622 JE.Lundberg.161_385312 JE.Soil.120_336286 JE.Lundberg.169_1566379 JE.Lundberg.178_634718 JE.Lundberg.178_640137 JE.Lundberg.85_4186335 JE.Lundberg.88_968444 JE.Lundberg.88_1230802 JE.Lundberg.115_569102 JE.Lundberg.97_474681 JE.Lundberg.101_942899 JE.Soil.254_372652 JE.Lundberg.155_3002889 JE.Lundberg.155_3003088 JE.Lundberg.103_752911 JE.Lundberg.106_528061 JE.Lundberg.106_741758 JE.Lundberg.115_375292 JE.Lundberg.106_1122290 JE.Lundberg.113_192327 JE.Lundberg.115_1561530 JE.Lundberg.73_1278342 JE.Lundberg.115_929912 JE.Lundberg.79_50732 JE.Lundberg.121_1006130 JE.Lundberg.97_361016 JE.Lundberg.112_724956 JE.Lundberg.97_531341 JE.Lundberg.118_946257 JE.Lundberg.140_1308070 JE.Lundberg.115_1498347 JE.Lundberg.116_241221 JE.Lundberg.115_911680 JE.Lundberg.98_660189 JE.Lundberg.183_48100 JE.Lundberg.67_614109 JE.Lundberg.130_502021 JE.Lundberg.143_697269 JE.Lundberg.94_1238561 JE.Lundberg.94_1238729 JE.Lundberg.161_643992 JE.Soil.86_342624 JE.Lundberg.145_1073788 JE.Lundberg.91_1583239 JE.Lundberg.161_1192128 JE.Lundberg.73_558050 JE.Lundberg.178_518057 JE.Soil.19_458633 JE.Lundberg.178_261627 JE.Lundberg.99_825155 JE.Soil.266_473607 JE.Soil.63_887763 JE.Lundberg.95_952133 JE.Soil.2_1109472 JE.Lundberg.119_1166426 JE.Lundberg.121_15631 JE.Lundberg.115_373378 JE.Lundberg.106_1323287 JE.Lundberg.110_718085 JE.Lundberg.103_505260 JE.Lundberg.115_1329066 JE.Lundberg.106_572972 JE.Soil.186_457395 JE.Lundberg.103_847156 JE.Lundberg.97_1043396 JE.Lundberg.134_907849 JE.Lundberg.109_1454125 JE.Lundberg.53_1446022 JE.Lundberg.115_478382 JE.Soil.198_1334504 JE.Lundberg.112_279413 JE.Lundberg.112_1070040 JE.Lundberg.99_1296934 JE.Lundberg.65_1176811 JE.Lundberg.118_1130574 JE.Lundberg.115_368972 JE.Lundberg.115_386591 JE.Lundberg.115_473313 JE.Lundberg.97_906109 JE.Soil.266_72511 JE.Lundberg.142_31430 JE.Lundberg.61_1747746 JE.Lundberg.94_892193 JE.Lundberg.131_472969 JE.Lundberg.124_661006 JE.Lundberg.67_805121 JE.Lundberg.130_938891 JE.Soil.98_962876 JE.Lundberg.91_978303 JE.Lundberg.59_1569994 JE.Lundberg.139_869968 JE.Lundberg.52_199018 JE.Lundberg.97_502662 JE.Lundberg.142_188805 JE.Lundberg.67_329781 JE.Lundberg.161_867009 JE.Lundberg.163_574473 JE.Lundberg.160_35987 JE.Lundberg.161_791296 JE.Lundberg.169_669382 JE.Lundberg.172_742810 JE.Lundberg.173_16570 JE.Lundberg.91_1195433 JE.Lundberg.91_65412 JE.Soil.46_2048748 JE.Lundberg.91_1100815 JE.Soil.254_519007 JE.Lundberg.88_1414497 JE.Lundberg.88_500444 JE.Soil.102_167096 JE.Soil.103_455497 JE.Soil.95_2216793 JE.Lundberg.115_41011 JE.Lundberg.115_769089 JE.Lundberg.118_47112 JE.Lundberg.69_45500 JE.Lundberg.97_612997 JE.Lundberg.115_669936 JE.Lundberg.119_965126 JE.Lundberg.133_758983 JE.Lundberg.143_803417 JE.Lundberg.97_848098 JE.Lundberg.99_2016170 JE.Soil.318_111063 JE.Soil.42_2966 JE.Lundberg.101_1583891 JE.Lundberg.133_441740 JE.Soil.102_635074 JE.Soil.110_1200621 JE.Lundberg.151_829601 JE.Lundberg.64_1758560 JE.Lundberg.73_655074 JE.Soil.138_76060 JE.Lundberg.100_386621 JE.Lundberg.122_558798 JE.Lundberg.130_1100209 JE.Lundberg.130_451159 JE.Lundberg.139_439625 JE.Lundberg.151_881017 JE.Lundberg.166_881560 JE.Lundberg.178_610438 JE.Lundberg.76_794043 JE.Lundberg.77_682335 JE.Lundberg.91_1211856 JE.Lundberg.97_176793 JE.Lundberg.97_437280 JE.Lundberg.97_437308 JE.Lundberg.97_437519 JE.Soil.274_1075180 JE.Soil.290_194219 JE.Soil.318_1545212 JE.Soil.98_571397 JE.Lundberg.124_1061673 JE.Lundberg.139_439932 JE.Lundberg.149_1075215 JE.Lundberg.154_880709 JE.Lundberg.160_1150685 JE.Lundberg.160_1150830 JE.Lundberg.161_241480 JE.Lundberg.163_760364 JE.Lundberg.163_890710 JE.Lundberg.166_1112728 JE.Lundberg.31_259603 JE.Lundberg.76_1620550 JE.Lundberg.79_534975 JE.Lundberg.82_859411 JE.Lundberg.85_532073 JE.Lundberg.89_998475 JE.Lundberg.91_714832 JE.Lundberg.94_462183 JE.Soil.224_959545 JE.Soil.23_1218004 JE.Soil.254_772167 JE.Soil.290_1903808 JE.Soil.314_1013487 JE.Lundberg.139_330937 JE.Lundberg.56_1048561 JE.Lundberg.61_632801 JE.Lundberg.66_1426099 JE.Lundberg.73_399843 JE.Lundberg.73_1382781 JE.Lundberg.74_1794457 JE.Lundberg.76_807985 JE.Lundberg.76_808044 JE.Lundberg.76_1556062 JE.Lundberg.76_1556108 JE.Lundberg.85_3800023 JE.Lundberg.85_3800306 JE.Lundberg.88_86261 JE.Lundberg.88_824259 JE.Lundberg.88_1251349 JE.Lundberg.94_1167763 JE.Lundberg.98_42614 JE.Soil.190_716375 JE.Soil.211_518493 JE.Soil.22_1213954 JE.Soil.110_482152 JE.Soil.122_510780 JE.Soil.134_12771 JE.Soil.134_1258453 JE.Soil.254_845120 JE.Soil.274_2131265 JE.Soil.298_397068 JE.Soil.307_1098049 JE.Soil.318_172576 JE.Soil.318_335896 JE.Soil.318_498518 JE.Soil.318_1250368 JE.Soil.115_2903108 JE.Soil.115_2903291 JE.Soil.118_1154089 JE.Soil.118_1154182 JE.Soil.274_1200065 JE.Soil.274_1940887 JE.Soil.278_2616601 JE.Soil.286_475928 JE.Soil.294_209503 JE.Soil.294_209623 JE.Soil.314_10684 JE.Soil.314_11326 JE.Lundberg.151_834633 JE.Lundberg.151_880713 JE.Lundberg.66_1426199 JE.Lundberg.88_1226507 JE.Soil.310_426828 JE.Lundberg.118_583844 JE.Lundberg.172_464955 JE.Lundberg.172_465165 JE.Lundberg.172_465294 JE.Lundberg.121_1492001 JE.Lundberg.130_937670 JE.Lundberg.139_32783 JE.Lundberg.142_735695 JE.Lundberg.142_839393 JE.Lundberg.142_824742 JE.Lundberg.65_922801 JE.Lundberg.115_1474156 JE.Lundberg.67_1478640 JE.Lundberg.71_1480673 JE.Lundberg.97_287729 JE.Lundberg.98_638645 JE.Lundberg.106_1177959 JE.Lundberg.118_16386 JE.Lundberg.62_1484413 JE.Lundberg.118_544382 JE.Lundberg.118_966177 JE.Lundberg.55_1361647 JE.Lundberg.103_655740 JE.Lundberg.116_595789 JE.Lundberg.61_1720736 JE.Lundberg.115_1371062 JE.Lundberg.120_2047675 JE.Lundberg.103_864848 JE.Lundberg.104_1343119 JE.Lundberg.140_1233843 JE.Lundberg.97_841620 JE.Lundberg.133_100036 JE.Lundberg.106_918805 JE.Lundberg.118_22060 JE.Lundberg.63_523356 JE.Lundberg.140_327445 JE.Lundberg.118_559447 JE.Lundberg.97_823310 JE.Soil.62_1198203 JE.Lundberg.103_257201 JE.Lundberg.104_222470 JE.Lundberg.133_548275 JE.Lundberg.137_1196921 JE.Lundberg.160_991823 JE.Soil.110_100425 JE.Lundberg.109_1771861 JE.Lundberg.130_21204 JE.Lundberg.109_1751364 JE.Lundberg.113_52981 JE.Lundberg.115_671428 JE.Lundberg.115_89002 JE.Soil.222_632445 JE.Soil.254_92007 JE.Lundberg.103_790025 JE.Lundberg.103_793879 JE.Lundberg.105_1873912 JE.Lundberg.52_757391 JE.Lundberg.112_1469257 JE.Lundberg.119_960793 JE.Lundberg.121_576459 JE.Lundberg.58_1857270 JE.Lundberg.106_1232555 JE.Lundberg.110_373542 JE.Lundberg.117_664307 JE.Lundberg.121_668468 JE.Lundberg.142_523732 JE.Lundberg.52_345271 JE.Lundberg.52_345447 JE.Lundberg.98_925748 JE.Lundberg.54_601719 JE.Lundberg.97_517818 JE.Lundberg.100_596090 JE.Lundberg.139_664708 JE.Lundberg.100_1275569 JE.Lundberg.97_50648 JE.Lundberg.104_1183218 JE.Lundberg.106_893729 JE.Lundberg.115_1206952 JE.Lundberg.118_1437851 JE.Lundberg.155_3196626 JE.Soil.186_1565023 JE.Lundberg.132_1441392 JE.Lundberg.115_1346711 JE.Lundberg.19_1009468 JE.Lundberg.56_323116 JE.Lundberg.178_275142 JE.Lundberg.103_1257104 JE.Lundberg.109_999090 JE.Lundberg.112_1469169 JE.Lundberg.121_144517 JE.Lundberg.49_381987 JE.Lundberg.103_1448445 JE.Lundberg.118_295387 JE.Lundberg.109_317997 JE.Lundberg.97_15656 JE.Lundberg.104_1395491 JE.Lundberg.118_1071006 JE.Lundberg.80_1344760 JE.Lundberg.100_1259097 JE.Lundberg.100_986797 JE.Lundberg.169_589936 JE.Lundberg.100_1190950 JE.Lundberg.53_2043542 JE.Lundberg.103_1283040 JE.Lundberg.12_1839084 JE.Lundberg.158_201750 JE.Lundberg.173_781370 JE.Lundberg.103_136978 JE.Lundberg.103_670962 JE.Lundberg.104_904899 JE.Lundberg.115_1086046 JE.Lundberg.116_1765000 JE.Lundberg.76_1502187 JE.Lundberg.85_5118703 JE.Lundberg.86_122109 JE.Lundberg.100_894648 JE.Lundberg.100_986684 JE.Lundberg.103_1126536 JE.Lundberg.103_1211614 JE.Lundberg.103_1436693 JE.Lundberg.103_1512518 JE.Lundberg.103_1514943 JE.Lundberg.103_1538416 JE.Lundberg.103_414822 JE.Lundberg.103_847031 JE.Lundberg.103_898424 JE.Lundberg.103_92759 JE.Lundberg.104_904987 JE.Lundberg.105_1660852 JE.Lundberg.106_170515 JE.Lundberg.106_457250 JE.Lundberg.106_852113 JE.Lundberg.109_1380429 JE.Lundberg.109_1536727 JE.Lundberg.109_1766234 JE.Lundberg.109_1839310 JE.Lundberg.109_307292 JE.Lundberg.109_509247 JE.Lundberg.109_579360 JE.Lundberg.109_659211 JE.Lundberg.109_808484 JE.Lundberg.109_85271 JE.Lundberg.10_1017833 JE.Lundberg.110_1244414 JE.Lundberg.110_1244555 JE.Lundberg.110_1322696 JE.Lundberg.110_790843 JE.Lundberg.112_1446151 JE.Lundberg.112_299137 JE.Lundberg.112_32019 JE.Lundberg.112_37318 JE.Lundberg.112_50190 JE.Lundberg.112_815031 JE.Lundberg.114_17639 JE.Lundberg.115_1181084 JE.Lundberg.115_1249236 JE.Lundberg.115_1294316 JE.Lundberg.115_136730 JE.Lundberg.115_1491083 JE.Lundberg.115_1492935 JE.Lundberg.115_2232 JE.Lundberg.115_311905 JE.Lundberg.115_312064 JE.Lundberg.115_54091 JE.Lundberg.115_54184 JE.Lundberg.115_576538 JE.Lundberg.115_742627 JE.Lundberg.115_786249 JE.Lundberg.115_820436 JE.Lundberg.115_89392 JE.Lundberg.115_920360 JE.Lundberg.116_1152914 JE.Lundberg.116_1313982 JE.Lundberg.116_1335136 JE.Lundberg.116_1558537 JE.Lundberg.116_1745788 JE.Lundberg.116_1765080 JE.Lundberg.116_1834525 JE.Lundberg.116_1834678 JE.Lundberg.116_64505 JE.Lundberg.118_1289006 JE.Lundberg.118_1430310 JE.Lundberg.118_709501 JE.Lundberg.119_1467209 JE.Lundberg.119_659565 JE.Lundberg.133_1188811 JE.Lundberg.133_945784 JE.Lundberg.136_903776 JE.Lundberg.13_2475060 JE.Lundberg.13_2584765 JE.Lundberg.154_335887 JE.Lundberg.169_589650 JE.Lundberg.169_589812 JE.Lundberg.170_314663 JE.Lundberg.172_1093526 JE.Lundberg.172_178497 JE.Lundberg.172_466812 JE.Lundberg.172_838045 JE.Lundberg.178_105170 JE.Lundberg.178_282957 JE.Lundberg.178_490851 JE.Lundberg.178_610238 JE.Lundberg.178_625371 JE.Lundberg.37_929568 JE.Lundberg.44_437138 JE.Lundberg.52_753020 JE.Lundberg.65_194732 JE.Lundberg.67_1012598 JE.Lundberg.67_307053 JE.Lundberg.67_994632 JE.Lundberg.70_1706180 JE.Lundberg.73_128672 JE.Lundberg.73_1338832 JE.Lundberg.73_390088 JE.Lundberg.73_83749 JE.Lundberg.73_88944 JE.Lundberg.76_453628 JE.Lundberg.76_453938 JE.Lundberg.77_1547270 JE.Lundberg.79_1183431 JE.Lundberg.79_613008 JE.Lundberg.79_750593 JE.Lundberg.79_814281 JE.Lundberg.80_1441696 JE.Lundberg.80_749262 JE.Lundberg.82_185342 JE.Lundberg.85_5768758 JE.Lundberg.85_5812959 JE.Lundberg.88_1108200 JE.Lundberg.94_1032373 JE.Lundberg.96_1716021 JE.Lundberg.97_457717 JE.Lundberg.97_488194 JE.Lundberg.97_488368 JE.Lundberg.97_584510 JE.Lundberg.97_584630 JE.Lundberg.97_783991 JE.Lundberg.99_105934 JE.Soil.122_170128 JE.Soil.227_1356515 JE.Soil.254_1094982 JE.Soil.254_532548 JE.Soil.46_1280322 JE.Soil.54_157749 JE.Soil.54_64007 JE.Soil.54_889169 JE.Soil.70_1572709 JE.Lundberg.103_5128 JE.Lundberg.103_238983 JE.Lundberg.103_650001 JE.Lundberg.103_765806 JE.Lundberg.103_795460 JE.Lundberg.103_959693 JE.Lundberg.103_1072724 JE.Lundberg.103_1283241 JE.Lundberg.103_1550620 JE.Lundberg.104_905052 JE.Lundberg.104_1311382 JE.Lundberg.104_1458718 JE.Lundberg.106_210461 JE.Lundberg.106_210478 JE.Lundberg.107_1453377 JE.Lundberg.107_1719147 JE.Lundberg.109_844527 JE.Lundberg.109_996653 JE.Lundberg.109_1223675 JE.Lundberg.109_1400314 JE.Lundberg.109_1766274 JE.Lundberg.109_1778903 JE.Lundberg.109_1839473 JE.Lundberg.110_791119 JE.Lundberg.112_32186 JE.Lundberg.112_815196 JE.Lundberg.112_1327396 JE.Lundberg.113_53480 JE.Lundberg.113_615760 JE.Lundberg.113_1010670 JE.Lundberg.113_1041077 JE.Lundberg.113_1278813 JE.Lundberg.113_1279006 JE.Lundberg.113_1304997 JE.Lundberg.115_181562 JE.Lundberg.115_248487 JE.Lundberg.115_476212 JE.Lundberg.115_500583 JE.Lundberg.115_621854 JE.Lundberg.115_660939 JE.Lundberg.115_1085764 JE.Lundberg.115_1085801 JE.Lundberg.115_1105515 JE.Lundberg.115_1379069 JE.Lundberg.115_1465802 JE.Lundberg.116_64746 JE.Lundberg.116_1782786 JE.Lundberg.116_1851862 JE.Lundberg.116_1940964 JE.Lundberg.118_471586 JE.Lundberg.118_748664 JE.Lundberg.118_1249421 JE.Lundberg.119_88818 JE.Lundberg.119_567731 JE.Lundberg.129_811825 JE.Lundberg.133_2191 JE.Lundberg.139_992944 JE.Lundberg.140_828705 JE.Lundberg.159_56361 JE.Lundberg.159_56570 JE.Lundberg.186_791114 JE.Lundberg.37_919251 JE.Lundberg.73_802058 JE.Lundberg.73_1097311 JE.Lundberg.73_1097399 JE.Lundberg.76_106997 JE.Lundberg.76_625220 JE.Lundberg.76_913555 JE.Lundberg.76_1540539 JE.Lundberg.77_650736 JE.Lundberg.77_861028 JE.Lundberg.77_1506047 JE.Lundberg.77_1546948 JE.Lundberg.77_1795469 JE.Lundberg.79_222443 JE.Lundberg.79_936053 JE.Lundberg.79_1071959 JE.Lundberg.79_1072182 JE.Lundberg.79_1247859 JE.Lundberg.80_494161 JE.Lundberg.80_744050 JE.Lundberg.81_763902 JE.Lundberg.81_764112 JE.Lundberg.81_1560641 JE.Lundberg.82_349131 JE.Lundberg.85_3209204 JE.Lundberg.85_5812679 JE.Lundberg.86_642830 JE.Lundberg.87_1158052 JE.Lundberg.88_606118 JE.Lundberg.89_832669 JE.Lundberg.91_552163 JE.Lundberg.91_976984 JE.Lundberg.91_1382750 JE.Lundberg.91_1435795 JE.Lundberg.92_1493292 JE.Lundberg.93_1482029 JE.Lundberg.94_666991 JE.Lundberg.94_749274 JE.Lundberg.94_913923 JE.Lundberg.94_918890 JE.Lundberg.94_937789 JE.Lundberg.94_937975 JE.Lundberg.94_1230543 JE.Lundberg.95_1154571 JE.Lundberg.95_1248978 JE.Lundberg.95_1442873 JE.Lundberg.96_1190183 JE.Lundberg.96_1190274 JE.Lundberg.97_379894 JE.Lundberg.98_384175 JE.Lundberg.98_1138501 JE.Lundberg.103_557153 JE.Lundberg.106_220618 JE.Lundberg.124_289141 JE.Lundberg.125_928221 JE.Lundberg.139_1169758 JE.Lundberg.160_307257 JE.Lundberg.160_307315 JE.Lundberg.160_312421 JE.Lundberg.168_532209 JE.Lundberg.169_649632 JE.Lundberg.169_1636915 JE.Lundberg.172_466481 JE.Lundberg.172_832455 JE.Lundberg.172_832580 JE.Lundberg.172_987950 JE.Lundberg.172_1354159 JE.Lundberg.178_263212 JE.Lundberg.178_329271 JE.Lundberg.178_342641 JE.Lundberg.178_455660 JE.Lundberg.178_671626 JE.Lundberg.181_627720 JE.Lundberg.85_663415 JE.Soil.18_2716264 JE.Soil.19_342912 JE.Soil.19_707569 JE.Soil.211_2327527 JE.Soil.211_2652736 JE.Soil.220_1674709 JE.Soil.227_222071 JE.Soil.22_1404944 JE.Soil.23_29279 JE.Soil.23_29445 JE.Soil.250_19438 JE.Soil.250_643052 JE.Soil.254_234349 JE.Soil.254_375609 JE.Soil.264_794393 JE.Soil.270_622939 JE.Soil.47_155825 JE.Soil.50_170722 JE.Soil.54_510910 JE.Soil.54_511094 JE.Soil.58_32555 JE.Soil.62_2173225 JE.Soil.64_959602 JE.Soil.70_716674 JE.Soil.70_1844192 JE.Soil.74_27332 JE.Soil.74_97406 JE.Soil.74_842598 JE.Soil.74_842774 JE.Soil.76_1962615 JE.Soil.80_287113 JE.Soil.86_1186267 JE.Soil.92_1989640 JE.Soil.95_800705 JE.Soil.96_396786 JE.Soil.96_1358029 JE.Lundberg.170_108455 JE.Lundberg.170_793869 JE.Lundberg.170_794135 JE.Lundberg.171_1762622 JE.Lundberg.171_1762638 JE.Lundberg.172_811689 JE.Lundberg.174_800990 JE.Lundberg.175_182616 JE.Lundberg.178_8996 JE.Lundberg.178_45236 JE.Lundberg.178_105467 JE.Lundberg.178_168208 JE.Lundberg.178_329566 JE.Lundberg.178_438884 JE.Lundberg.178_645083 JE.Lundberg.183_624906 JE.Lundberg.25_1826393 JE.Lundberg.26_1397462 JE.Lundberg.31_1062127 JE.Lundberg.37_815077 JE.Lundberg.49_1579548 JE.Lundberg.52_564704 JE.Lundberg.55_215644 JE.Lundberg.62_1644250 JE.Lundberg.64_1834248 JE.Lundberg.67_337524 JE.Lundberg.71_866965 JE.Lundberg.74_1736990 JE.Lundberg.76_458408 JE.Lundberg.76_692811 JE.Lundberg.77_196640 JE.Lundberg.77_196896 JE.Lundberg.77_2311571 JE.Lundberg.82_119286 JE.Lundberg.82_119469 JE.Lundberg.82_501088 JE.Lundberg.82_501164 JE.Lundberg.8_587617 JE.Lundberg.91_365419 JE.Lundberg.91_822262 JE.Lundberg.91_1069914 JE.Lundberg.91_1107310 JE.Lundberg.95_1055475 JE.Lundberg.103_1158335 JE.Lundberg.103_1158564 JE.Lundberg.106_1166880 JE.Lundberg.109_1674125 JE.Lundberg.121_268993 JE.Lundberg.121_269186 JE.Lundberg.124_33439 JE.Lundberg.124_410558 JE.Lundberg.133_1169378 JE.Lundberg.97_449625 JE.Soil.102_536979 JE.Soil.118_759177 JE.Soil.126_164102 JE.Soil.134_2713925 JE.Soil.135_174867 JE.Soil.135_175146 JE.Soil.274_585000 JE.Soil.282_1349082 JE.Soil.282_2450688 JE.Soil.291_1053385 JE.Soil.291_1305374 JE.Soil.295_435361 JE.Soil.318_1204567 JE.Soil.318_1280210 JE.Soil.318_1280274 JE.Soil.99_615300 JE.Lundberg.73_128694 JE.Lundberg.73_612096 JE.Lundberg.73_612302 JE.Lundberg.76_891384 JE.Lundberg.80_1344730 JE.Lundberg.85_5429722 JE.Lundberg.85_5768966 JE.Lundberg.86_1810629 JE.Lundberg.88_250944 JE.Lundberg.94_471966 JE.Lundberg.94_472124 JE.Lundberg.94_625102 JE.Lundberg.106_1062638 JE.Lundberg.106_1167613 JE.Lundberg.115_1450605 JE.Lundberg.116_1146301 JE.Lundberg.118_610433 JE.Lundberg.119_1074461 JE.Lundberg.79_441702 JE.Lundberg.94_749010 JE.Lundberg.13_545194 JE.Lundberg.13_2475211 JE.Lundberg.26_799889 JE.Lundberg.35_541596 JE.Lundberg.44_437393 JE.Lundberg.160_297755 JE.Soil.82_51350 JE.Soil.87_2255906 JE.Lundberg.173_786612 JE.Lundberg.173_794820 JE.Lundberg.178_523039 JE.Lundberg.115_1105449 JE.Lundberg.118_156313 JE.Lundberg.103_671179 JE.Lundberg.115_894022 JE.Lundberg.98_1021259 JE.Lundberg.79_864631 JE.Lundberg.76_1502372 JE.Lundberg.85_5119018 JE.Lundberg.86_127077 JE.Lundberg.100_882072 JE.Lundberg.106_1166819 JE.Lundberg.106_908840 JE.Lundberg.115_1218713 JE.Lundberg.98_1227555 JE.Lundberg.100_46262 JE.Lundberg.154_626981 JE.Lundberg.103_82681 JE.Lundberg.21_175838 JE.Lundberg.100_5655 JE.Lundberg.103_1279521 JE.Lundberg.103_82583 JE.Lundberg.109_908565 JE.Lundberg.109_908621 JE.Lundberg.110_481406 JE.Lundberg.115_1183513 JE.Lundberg.139_1239575 JE.Lundberg.161_1194100 JE.Lundberg.50_498268 JE.Lundberg.58_1974224 JE.Lundberg.64_445755 JE.Lundberg.76_60754 JE.Lundberg.8_1331797 JE.Lundberg.99_38481 JE.Soil.118_759020 JE.Soil.122_18877 JE.Soil.138_680110 JE.Lundberg.50_498000 JE.Lundberg.50_498054 JE.Lundberg.52_175357 JE.Lundberg.52_175626 JE.Lundberg.61_1904746 JE.Lundberg.71_1134288 JE.Lundberg.73_223933 JE.Lundberg.73_229062 JE.Lundberg.77_280954 JE.Lundberg.77_281138 JE.Lundberg.85_1196400 JE.Lundberg.86_479575 JE.Lundberg.88_962963 JE.Lundberg.91_639082 JE.Lundberg.91_1247805 JE.Lundberg.91_1580206 JE.Lundberg.91_1580248 JE.Lundberg.94_330099 JE.Lundberg.158_849791 JE.Lundberg.160_623819 JE.Lundberg.160_884621 JE.Lundberg.161_11290 JE.Lundberg.161_11471 JE.Lundberg.164_291812 JE.Lundberg.164_647966 JE.Lundberg.166_707691 JE.Lundberg.151_1311881 JE.Lundberg.8_1605697 JE.Lundberg.109_1673916 JE.Lundberg.107_2656446 JE.Lundberg.61_382891 JE.Lundberg.67_603692 JE.Lundberg.109_1829935 JE.Lundberg.115_1408512 JE.Soil.39_2995203 JE.Soil.39_2995301 JE.Soil.3_1499360 JE.Lundberg.102_583029 JE.Lundberg.107_1030810 JE.Lundberg.111_631846 JE.Lundberg.113_1457055 JE.Lundberg.113_1794479 JE.Lundberg.113_643310 JE.Lundberg.116_314006 JE.Lundberg.118_1239835 JE.Lundberg.118_878856 JE.Lundberg.119_1258312 JE.Lundberg.119_319531 JE.Lundberg.126_702146 JE.Lundberg.139_984730 JE.Lundberg.139_984919 JE.Lundberg.140_1324201 JE.Lundberg.169_416811 JE.Lundberg.169_821171 JE.Soil.23_1761659 JE.Soil.23_73673 JE.Lundberg.112_472234 JE.Lundberg.113_420197 JE.Lundberg.114_1113300 JE.Lundberg.114_1409160 JE.Lundberg.114_1515552 JE.Lundberg.114_184173 JE.Lundberg.115_1131837 JE.Lundberg.116_1251047 JE.Lundberg.116_1251163 JE.Lundberg.116_502598 JE.Lundberg.117_1282739 JE.Lundberg.117_1430275 JE.Lundberg.119_572493 JE.Lundberg.119_611818 JE.Lundberg.122_1552743 JE.Lundberg.125_114500 JE.Lundberg.135_422482 JE.Lundberg.142_748929 JE.Lundberg.144_482977 JE.Lundberg.155_948888 JE.Lundberg.159_1234208 JE.Lundberg.159_1815768 JE.Lundberg.162_563122 JE.Lundberg.168_1370370 JE.Lundberg.95_1346655 JE.Lundberg.98_1302798 JE.Lundberg.98_363584 JE.Soil.119_198226 JE.Soil.119_670943 JE.Soil.138_942402 JE.Soil.211_505071 JE.Soil.227_708579 JE.Soil.278_832368 JE.Soil.286_607520 JE.Soil.291_1741008 JE.Soil.291_52375 JE.Soil.308_931146 JE.Soil.39_2663333 JE.Soil.44_1650646 JE.Soil.99_1072732 JE.Soil.99_2163207 JE.Lundberg.135_964999 JE.Lundberg.98_30115 JE.Soil.223_2171390 JE.Soil.223_98718 JE.Soil.23_969151 JE.Soil.103_575123 JE.Soil.100_940053 JE.Lundberg.100_38528 JE.Soil.108_248882 JE.Soil.103_1387268 JE.Lundberg.105_1595288 JE.Lundberg.105_2006618 JE.Soil.115_2859394 JE.Soil.279_1697344 JE.Lundberg.102_35772 JE.Lundberg.103_951091 JE.Lundberg.133_799084 JE.Soil.103_75443 JE.Soil.104_888245 JE.Soil.111_915907 JE.Soil.118_184814 JE.Soil.119_133983 JE.Soil.127_1020967 JE.Soil.127_2575056 JE.Soil.294_76689 JE.Soil.316_1087017 JE.Soil.319_1741215 JE.Lundberg.101_546327 JE.Lundberg.105_130073 JE.Lundberg.105_569676 JE.Lundberg.110_429216 JE.Lundberg.110_500154 JE.Lundberg.111_1272539 JE.Lundberg.111_918591 JE.Lundberg.112_446518 JE.Lundberg.113_1255682 JE.Lundberg.113_1255686 JE.Lundberg.113_648918 JE.Lundberg.114_1481907 JE.Lundberg.116_1182706 JE.Lundberg.116_1182765 JE.Lundberg.117_749764 JE.Lundberg.117_993611 JE.Lundberg.134_616264 JE.Lundberg.135_63064 JE.Lundberg.142_658987 JE.Lundberg.144_1416841 JE.Lundberg.97_220356 JE.Lundberg.97_309598 JE.Soil.100_1002481 JE.Soil.103_2063712 JE.Soil.104_888118 JE.Soil.107_1599265 JE.Soil.107_2063856 JE.Soil.107_442259 JE.Soil.107_463173 JE.Soil.107_70925 JE.Soil.107_844456 JE.Soil.107_913194 JE.Soil.108_1003611 JE.Soil.108_380780 JE.Soil.108_546812 JE.Soil.108_92374 JE.Soil.111_1198335 JE.Soil.111_1470255 JE.Soil.111_321762 JE.Soil.115_25525 JE.Soil.115_258279 JE.Soil.115_2670318 JE.Soil.115_704951 JE.Soil.119_1158326 JE.Soil.119_232421 JE.Soil.119_367399 JE.Soil.119_464315 JE.Soil.119_464418 JE.Soil.119_908827 JE.Soil.120_243542 JE.Soil.120_488112 JE.Soil.120_657501 JE.Soil.120_832012 JE.Soil.127_1447437 JE.Soil.127_424535 JE.Soil.135_3957854 JE.Soil.136_1540223 JE.Soil.138_1350656 JE.Soil.276_1401377 JE.Soil.278_454909 JE.Soil.279_1172529 JE.Soil.279_1420059 JE.Soil.279_1663909 JE.Soil.279_199588 JE.Soil.279_2132321 JE.Soil.279_235363 JE.Soil.279_598412 JE.Soil.279_598872 JE.Soil.280_3188357 JE.Soil.283_1021480 JE.Soil.283_249950 JE.Soil.283_2682485 JE.Soil.284_1452776 JE.Soil.287_1738340 JE.Soil.287_441901 JE.Soil.287_902090 JE.Soil.291_418288 JE.Soil.295_126292 JE.Soil.295_1567770 JE.Soil.295_1625943 JE.Soil.295_1904217 JE.Soil.295_2150737 JE.Soil.296_1420692 JE.Soil.300_217520 JE.Soil.303_1812660 JE.Soil.303_72626 JE.Soil.307_923423 JE.Soil.310_460563 JE.Soil.310_906795 JE.Soil.315_714174 JE.Soil.316_1279962 JE.Soil.318_829849 JE.Soil.319_2251665 JE.Soil.319_2404176 JE.Soil.319_2404355 JE.Soil.319_520572 JE.Soil.319_853019 JE.Soil.98_755078 JE.Soil.99_1696444 JE.Soil.99_2426844 JE.Soil.99_2963790 JE.Soil.99_976179 JE.Soil.103_632013 JE.Soil.106_167130 JE.Soil.106_2033113 JE.Soil.107_326537 JE.Soil.107_487502 JE.Soil.108_11121 JE.Soil.108_210132 JE.Soil.108_319233 JE.Soil.108_327642 JE.Soil.108_552272 JE.Soil.108_648307 JE.Soil.108_750494 JE.Soil.108_871479 JE.Soil.108_1001090 JE.Soil.108_1243305 JE.Soil.110_878282 JE.Soil.110_1005152 JE.Soil.111_80880 JE.Soil.111_88391 JE.Soil.111_140575 JE.Soil.111_140769 JE.Soil.111_211069 JE.Soil.111_1040112 JE.Soil.111_1104546 JE.Soil.111_1211180 JE.Soil.111_1219064 JE.Soil.111_1575915 JE.Soil.111_2310918 JE.Soil.111_2433396 JE.Soil.111_2458148 JE.Soil.112_725688 JE.Soil.115_404429 JE.Soil.115_729179 JE.Soil.115_1038709 JE.Soil.115_1277494 JE.Soil.115_2185007 JE.Soil.115_2259704 JE.Soil.115_2297495 JE.Soil.115_2507515 JE.Soil.115_2605620 JE.Soil.115_2692379 JE.Soil.115_2742685 JE.Soil.115_2790937 JE.Soil.115_2854738 JE.Soil.115_3150103 JE.Soil.116_50233 JE.Soil.116_495761 JE.Soil.116_1083518 JE.Soil.119_98079 JE.Soil.119_208690 JE.Soil.119_310085 JE.Soil.119_327198 JE.Soil.119_472309 JE.Soil.119_880759 JE.Soil.119_958561 JE.Soil.119_1158231 JE.Soil.119_1222303 JE.Soil.119_1471202 JE.Soil.119_1567937 JE.Soil.120_113419 JE.Soil.120_167055 JE.Soil.120_442480 JE.Soil.120_545704 JE.Soil.120_670389 JE.Soil.120_670549 JE.Soil.120_939980 JE.Soil.120_1036671 JE.Soil.122_231725 JE.Soil.122_600208 JE.Soil.122_802571 JE.Soil.127_643286 JE.Soil.127_714109 JE.Soil.130_84283 JE.Soil.131_5559108 JE.Soil.135_1000861 JE.Soil.135_1000956 JE.Soil.135_1688221 JE.Soil.138_142737 JE.Soil.138_278764 JE.Soil.138_310603 JE.Soil.138_689667 JE.Soil.138_702264 JE.Soil.138_751121 JE.Soil.138_1198722 JE.Soil.139_2784267 JE.Soil.142_237977 JE.Soil.276_246202 JE.Soil.276_1402091 JE.Soil.278_201561 JE.Soil.278_1004495 JE.Soil.278_1562246 JE.Soil.278_2443187 JE.Soil.279_40779 JE.Soil.279_87455 JE.Soil.279_191743 JE.Soil.279_199260 JE.Soil.279_263082 JE.Soil.279_270192 JE.Soil.279_272095 JE.Soil.279_431977 JE.Soil.279_714074 JE.Soil.279_892086 JE.Soil.279_892219 JE.Soil.279_1116758 JE.Soil.279_1267793 JE.Soil.279_1288780 JE.Soil.279_1289072 JE.Soil.279_1339186 JE.Soil.279_1849126 JE.Soil.279_1880350 JE.Soil.279_1880421 JE.Soil.279_1934616 JE.Soil.279_1978171 JE.Soil.279_2078204 JE.Soil.279_2149772 JE.Soil.280_223067 JE.Soil.280_223395 JE.Soil.280_266891 JE.Soil.283_348633 JE.Soil.283_390440 JE.Soil.283_427505 JE.Soil.283_561473 JE.Soil.283_579369 JE.Soil.283_990894 JE.Soil.283_1294690 JE.Soil.283_1567140 JE.Soil.283_1792105 JE.Soil.283_1860099 JE.Soil.283_2055239 JE.Soil.283_2175037 JE.Soil.283_2385277 JE.Soil.283_2561854 JE.Soil.283_2706243 JE.Soil.286_1029331 JE.Soil.286_1029405 JE.Soil.286_1627388 JE.Soil.287_422121 JE.Soil.287_1097371 JE.Soil.290_229510 JE.Soil.290_562493 JE.Soil.290_697555 JE.Soil.291_1169580 JE.Soil.291_1441781 JE.Soil.291_1777044 JE.Soil.294_25338 JE.Soil.294_66869 JE.Soil.295_105893 JE.Soil.295_348586 JE.Soil.295_387523 JE.Soil.295_515955 JE.Soil.295_1015079 JE.Soil.295_1186335 JE.Soil.295_1274511 JE.Soil.295_1523343 JE.Soil.296_663943 JE.Soil.296_780921 JE.Soil.296_843588 JE.Soil.296_1136487 JE.Soil.296_1353974 JE.Soil.298_342798 JE.Soil.300_942502 JE.Soil.303_308418 JE.Soil.303_1121138 JE.Soil.303_1636140 JE.Soil.303_1658612 JE.Soil.303_1921975 JE.Soil.303_1941557 JE.Soil.303_1941617 JE.Soil.303_2198872 JE.Soil.303_2415335 JE.Soil.307_461963 JE.Soil.310_347788 JE.Soil.310_907685 JE.Soil.315_870677 JE.Soil.319_60818 JE.Soil.319_104197 JE.Soil.319_244550 JE.Soil.319_335483 JE.Soil.319_479860 JE.Soil.319_939937 JE.Soil.319_944323 JE.Soil.319_945996 JE.Soil.319_1477875 JE.Soil.319_1725746 JE.Soil.319_2196331 JE.Soil.319_2447930 JE.Soil.319_2455462 JE.Soil.319_2660212 JE.Soil.320_1862050 JE.Soil.98_665016 JE.Soil.99_87080 JE.Soil.99_342827 JE.Soil.99_675113 JE.Soil.99_867455 JE.Soil.99_981527 JE.Soil.99_1269079 JE.Soil.99_1290377 JE.Soil.99_1472087 JE.Soil.99_1711228 JE.Soil.99_2080441 JE.Soil.99_2452445 JE.Soil.99_2455387 JE.Soil.99_2523573 JE.Soil.99_2547198 JE.Soil.106_399968 JE.Soil.107_352078 JE.Soil.107_403544 JE.Soil.107_909705 JE.Soil.107_1736700 JE.Soil.108_164336 JE.Soil.108_219557 JE.Soil.108_284451 JE.Soil.108_358062 JE.Soil.108_533675 JE.Soil.108_671856 JE.Soil.108_890640 JE.Soil.108_913391 JE.Soil.108_1031137 JE.Soil.108_1058337 JE.Soil.108_1160908 JE.Soil.108_1187968 JE.Soil.108_1211741 JE.Soil.108_1263499 JE.Soil.111_1249975 JE.Soil.111_1318593 JE.Soil.120_98892 JE.Soil.120_99051 JE.Soil.120_159823 JE.Soil.120_438220 JE.Soil.120_751637 JE.Soil.120_828127 JE.Soil.120_860115 JE.Soil.120_920964 JE.Soil.120_1146289 JE.Soil.120_1158841 JE.Soil.120_1184668 JE.Soil.282_1297480 JE.Soil.290_2349676 JE.Soil.291_505462 JE.Soil.291_1753464 JE.Soil.291_1910540 JE.Soil.295_2012481 JE.Soil.302_429679 JE.Soil.308_1025829 JE.Soil.319_217950 JE.Soil.319_678278 JE.Soil.319_767599 JE.Soil.319_1655437 JE.Soil.319_1677120 JE.Soil.319_1716155 JE.Soil.319_1913465 JE.Soil.319_1913687 JE.Soil.319_2045033 JE.Soil.319_2301934 JE.Soil.320_2133046 JE.Soil.99_2236745 JE.Lundberg.100_1255949 JE.Lundberg.101_1472162 JE.Lundberg.102_1617919 JE.Lundberg.104_1570038 JE.Lundberg.105_130350 JE.Lundberg.107_1571816 JE.Lundberg.110_481797 JE.Lundberg.110_1117664 JE.Lundberg.110_1203569 JE.Lundberg.110_1320241 JE.Lundberg.111_1272299 JE.Lundberg.111_1611198 JE.Lundberg.111_1637708 JE.Lundberg.111_1637970 JE.Lundberg.113_1231975 JE.Lundberg.115_840589 JE.Lundberg.116_262186 JE.Lundberg.98_827071 JE.Soil.107_2249995 JE.Soil.115_748422 JE.Soil.115_1951694 JE.Soil.115_3258889 JE.Soil.282_59878 JE.Soil.286_1956584 JE.Soil.303_771495 JE.Soil.98_295226 JE.Soil.136_1833200 JE.Soil.280_3262768 JE.Soil.291_874999 JE.Soil.307_187248 JE.Lundberg.134_1090415 JE.Soil.107_2095867 JE.Lundberg.111_1598908 JE.Lundberg.134_891275 JE.Soil.120_6730 JE.Soil.278_131212 JE.Soil.303_784788 JE.Soil.99_3005905 JE.Lundberg.102_35953 JE.Lundberg.103_951280 JE.Lundberg.134_639025 JE.Soil.107_439043 JE.Soil.104_888373 JE.Soil.122_686072 JE.Soil.283_2275045 JE.Soil.119_134149 JE.Soil.136_685591 JE.Soil.134_1447315 JE.Soil.294_77195 JE.Soil.320_1252510 JE.Soil.319_1741828 JE.Lundberg.104_1081958 JE.Lundberg.109_1164168 JE.Lundberg.66_769131 JE.Soil.18_124025 JE.Soil.279_1525196 JE.Soil.280_2041266 JE.Lundberg.104_1082234 JE.Lundberg.100_345497 JE.Lundberg.100_71881 JE.Lundberg.100_831376 JE.Lundberg.100_855231 JE.Soil.100_460397 JE.Lundberg.100_350427 JE.Lundberg.104_707552 JE.Lundberg.100_731590 JE.Lundberg.100_88746 JE.Lundberg.103_385020 JE.Lundberg.104_534034 JE.Lundberg.100_682340 JE.Lundberg.10_225843 JE.Lundberg.110_238298 JE.Lundberg.100_1008485 JE.Lundberg.107_639114 JE.Lundberg.100_621824 JE.Lundberg.117_2145502 JE.Lundberg.101_660185 JE.Lundberg.104_1265697 JE.Lundberg.103_1476833 JE.Lundberg.103_190333 JE.Lundberg.109_1509832 JE.Lundberg.104_633141 JE.Lundberg.109_1662405 JE.Soil.127_1037460 JE.Soil.135_914674 JE.Lundberg.100_568280 JE.Lundberg.114_836365 JE.Lundberg.115_1547988 JE.Soil.102_532865 JE.Lundberg.128_522704 JE.Lundberg.109_350663 JE.Lundberg.112_464417 JE.Lundberg.112_9105 JE.Lundberg.113_46125 JE.Lundberg.100_15879 JE.Lundberg.103_78545 JE.Lundberg.132_1226176 JE.Soil.15_350151 JE.Lundberg.101_467053 JE.Lundberg.102_661448 JE.Lundberg.104_1281130 JE.Lundberg.104_1284006 JE.Lundberg.106_1110725 JE.Lundberg.109_1519801 JE.Lundberg.112_900147 JE.Lundberg.115_229167 JE.Lundberg.118_292514 JE.Lundberg.119_601818 JE.Lundberg.133_620347 JE.Lundberg.169_539273 JE.Lundberg.171_508619 JE.Lundberg.176_767860 JE.Lundberg.103_1002305 JE.Lundberg.103_1250734 JE.Lundberg.104_582895 JE.Lundberg.105_1620991 JE.Lundberg.105_523269 JE.Lundberg.107_1714058 JE.Lundberg.111_1317698 JE.Lundberg.113_696657 JE.Lundberg.118_878190 JE.Lundberg.142_300342 JE.Lundberg.162_360285 JE.Lundberg.190_363809 JE.Lundberg.56_571031 JE.Soil.223_356203 JE.Lundberg.102_552017 JE.Lundberg.103_1667504 JE.Lundberg.103_811259 JE.Lundberg.104_167168 JE.Lundberg.104_929512 JE.Lundberg.107_1157021 JE.Lundberg.107_1538695 JE.Lundberg.110_1414971 JE.Lundberg.115_30157 JE.Lundberg.116_772812 JE.Lundberg.118_478245 JE.Lundberg.118_983831 JE.Lundberg.122_951536 JE.Lundberg.123_747220 JE.Lundberg.124_207014 JE.Lundberg.124_238493 JE.Lundberg.132_316078 JE.Lundberg.133_471307 JE.Lundberg.134_259351 JE.Lundberg.139_1081650 JE.Lundberg.142_922730 JE.Lundberg.143_1519111 JE.Lundberg.144_157891 JE.Lundberg.144_765413 JE.Lundberg.165_531567 JE.Lundberg.166_1216326 JE.Lundberg.42_1446718 JE.Lundberg.67_1546956 JE.Lundberg.80_447889 JE.Lundberg.86_402060 JE.Lundberg.99_103900 JE.Soil.223_1578744 JE.Soil.23_704641 JE.Soil.23_718851 JE.Soil.278_2413429 JE.Soil.28_2770277 JE.Lundberg.100_279694 JE.Lundberg.100_973556 JE.Lundberg.101_325982 JE.Lundberg.102_577494 JE.Lundberg.103_1342979 JE.Lundberg.103_1447178 JE.Lundberg.103_502929 JE.Lundberg.104_1197806 JE.Lundberg.104_1254760 JE.Lundberg.104_1298434 JE.Lundberg.104_692985 JE.Lundberg.104_704413 JE.Lundberg.104_727545 JE.Lundberg.104_744227 JE.Lundberg.104_843848 JE.Lundberg.104_953605 JE.Lundberg.105_2009285 JE.Lundberg.106_1159321 JE.Lundberg.107_1834801 JE.Lundberg.107_725972 JE.Lundberg.108_1534372 JE.Lundberg.109_1190642 JE.Lundberg.109_1767319 JE.Lundberg.109_797215 JE.Lundberg.110_1047785 JE.Lundberg.111_309231 JE.Lundberg.111_496464 JE.Lundberg.111_545625 JE.Lundberg.112_939410 JE.Lundberg.113_1310193 JE.Lundberg.113_1445306 JE.Lundberg.113_1741229 JE.Lundberg.114_1312062 JE.Lundberg.114_1398553 JE.Lundberg.115_1086926 JE.Lundberg.115_367349 JE.Lundberg.116_1241672 JE.Lundberg.116_1739471 JE.Lundberg.116_1740483 JE.Lundberg.116_698956 JE.Lundberg.116_957652 JE.Lundberg.117_1405148 JE.Lundberg.117_2145216 JE.Lundberg.117_243960 JE.Lundberg.118_290638 JE.Lundberg.118_524239 JE.Lundberg.119_1734260 JE.Lundberg.119_662237 JE.Lundberg.122_1544789 JE.Lundberg.123_343367 JE.Lundberg.128_160265 JE.Lundberg.128_88271 JE.Lundberg.12_852510 JE.Lundberg.130_1202505 JE.Lundberg.131_1193672 JE.Lundberg.131_648164 JE.Lundberg.133_900896 JE.Lundberg.134_78994 JE.Lundberg.135_1247825 JE.Lundberg.135_657742 JE.Lundberg.136_918252 JE.Lundberg.138_434222 JE.Lundberg.138_50905 JE.Lundberg.139_1114563 JE.Lundberg.139_63365 JE.Lundberg.140_611288 JE.Lundberg.141_26523 JE.Lundberg.143_130906 JE.Lundberg.143_1474913 JE.Lundberg.143_1604393 JE.Lundberg.146_1617630 JE.Lundberg.150_367754 JE.Lundberg.156_318900 JE.Lundberg.159_193522 JE.Lundberg.160_1019467 JE.Lundberg.161_574585 JE.Lundberg.169_147839 JE.Lundberg.172_1339886 JE.Lundberg.173_1286341 JE.Lundberg.173_49347 JE.Lundberg.178_357411 JE.Lundberg.32_1203207 JE.Lundberg.54_794588 JE.Lundberg.55_1567470 JE.Lundberg.56_1153586 JE.Lundberg.56_906475 JE.Lundberg.61_853467 JE.Lundberg.68_1714621 JE.Lundberg.69_761715 JE.Lundberg.70_1488697 JE.Lundberg.76_602090 JE.Lundberg.80_1207155 JE.Lundberg.80_1363578 JE.Lundberg.82_405566 JE.Lundberg.84_510429 JE.Lundberg.84_771011 JE.Lundberg.86_489113 JE.Lundberg.87_339117 JE.Lundberg.88_820384 JE.Lundberg.92_1087907 JE.Lundberg.92_1633604 JE.Lundberg.95_1576276 JE.Lundberg.95_1649436 JE.Lundberg.95_985343 JE.Lundberg.97_1020834 JE.Lundberg.98_5398 JE.Lundberg.98_867135 JE.Soil.100_286292 JE.Soil.103_1560726 JE.Soil.119_1471075 JE.Soil.15_213043 JE.Soil.15_217251 JE.Soil.187_1152299 JE.Soil.191_920525 JE.Soil.192_300281 JE.Soil.199_2390 JE.Soil.19_583403 JE.Soil.19_640471 JE.Soil.220_676805 JE.Soil.223_970822 JE.Soil.235_1198243 JE.Soil.23_1714096 JE.Soil.23_397830 JE.Soil.256_912784 JE.Soil.279_37636 JE.Soil.283_1255891 JE.Soil.283_986593 JE.Soil.288_1888524 JE.Soil.295_619609 JE.Soil.32_198632 JE.Soil.35_3520462 JE.Soil.39_1673656 JE.Soil.3_1536745 JE.Lundberg.100_1091576 JE.Lundberg.100_120907 JE.Lundberg.100_277574 JE.Lundberg.100_279559 JE.Lundberg.100_322621 JE.Lundberg.100_348643 JE.Lundberg.100_518283 JE.Lundberg.100_550248 JE.Lundberg.100_773980 JE.Lundberg.100_891426 JE.Lundberg.100_892428 JE.Lundberg.101_1109901 JE.Lundberg.101_1260836 JE.Lundberg.101_13311 JE.Lundberg.101_135055 JE.Lundberg.101_1540152 JE.Lundberg.101_25309 JE.Lundberg.101_25466 JE.Lundberg.101_256408 JE.Lundberg.101_279176 JE.Lundberg.101_413055 JE.Lundberg.101_439646 JE.Lundberg.101_461233 JE.Lundberg.101_465321 JE.Lundberg.101_587037 JE.Lundberg.101_664827 JE.Lundberg.101_720680 JE.Lundberg.101_786210 JE.Lundberg.101_869052 JE.Lundberg.101_881374 JE.Lundberg.102_1232640 JE.Lundberg.102_1232674 JE.Lundberg.102_201462 JE.Lundberg.102_297304 JE.Lundberg.102_480379 JE.Lundberg.102_911929 JE.Lundberg.103_1115519 JE.Lundberg.103_1258675 JE.Lundberg.103_1258909 JE.Lundberg.103_1420486 JE.Lundberg.103_1447154 JE.Lundberg.103_1498128 JE.Lundberg.103_1499821 JE.Lundberg.103_1567395 JE.Lundberg.103_1596610 JE.Lundberg.103_1596793 JE.Lundberg.103_1667689 JE.Lundberg.103_173120 JE.Lundberg.103_173250 JE.Lundberg.103_197195 JE.Lundberg.103_225507 JE.Lundberg.103_442458 JE.Lundberg.103_728649 JE.Lundberg.103_728911 JE.Lundberg.103_796288 JE.Lundberg.103_91143 JE.Lundberg.103_956360 JE.Lundberg.104_1020584 JE.Lundberg.104_113371 JE.Lundberg.104_1150441 JE.Lundberg.104_1179637 JE.Lundberg.104_1190725 JE.Lundberg.104_1197807 JE.Lundberg.104_1226175 JE.Lundberg.104_1242596 JE.Lundberg.104_1294369 JE.Lundberg.104_1318944 JE.Lundberg.104_136135 JE.Lundberg.104_1371543 JE.Lundberg.104_1385987 JE.Lundberg.104_1387433 JE.Lundberg.104_1420471 JE.Lundberg.104_1463347 JE.Lundberg.104_1472773 JE.Lundberg.104_190744 JE.Lundberg.104_307238 JE.Lundberg.104_4074 JE.Lundberg.104_419740 JE.Lundberg.104_456085 JE.Lundberg.104_484722 JE.Lundberg.104_58278 JE.Lundberg.104_675482 JE.Lundberg.104_807566 JE.Lundberg.104_826327 JE.Lundberg.104_846955 JE.Lundberg.104_84732 JE.Lundberg.104_927309 JE.Lundberg.104_958602 JE.Lundberg.105_1285458 JE.Lundberg.105_1392364 JE.Lundberg.105_1442053 JE.Lundberg.105_1530283 JE.Lundberg.105_1557358 JE.Lundberg.105_1563824 JE.Lundberg.105_1645095 JE.Lundberg.105_1676356 JE.Lundberg.105_1920786 JE.Lundberg.105_1970448 JE.Lundberg.105_2035873 JE.Lundberg.105_2035953 JE.Lundberg.105_2107381 JE.Lundberg.105_260108 JE.Lundberg.105_284471 JE.Lundberg.105_369543 JE.Lundberg.105_373719 JE.Lundberg.105_473405 JE.Lundberg.105_705289 JE.Lundberg.106_1109799 JE.Lundberg.106_161619 JE.Lundberg.106_453809 JE.Lundberg.106_784797 JE.Lundberg.106_81599 JE.Lundberg.107_1316088 JE.Lundberg.107_1332273 JE.Lundberg.107_1399748 JE.Lundberg.107_183300 JE.Lundberg.107_1965144 JE.Lundberg.107_2182152 JE.Lundberg.107_2354537 JE.Lundberg.107_2450435 JE.Lundberg.107_2450688 JE.Lundberg.107_2553021 JE.Lundberg.107_2571025 JE.Lundberg.107_298175 JE.Lundberg.107_436579 JE.Lundberg.107_473492 JE.Lundberg.107_540587 JE.Lundberg.107_616069 JE.Lundberg.107_884030 JE.Lundberg.107_975291 JE.Lundberg.108_1309957 JE.Lundberg.108_1406897 JE.Lundberg.108_240412 JE.Lundberg.108_941384 JE.Lundberg.109_1190523 JE.Lundberg.109_1234897 JE.Lundberg.109_1240633 JE.Lundberg.109_1277032 JE.Lundberg.109_1450671 JE.Lundberg.109_1735226 JE.Lundberg.109_177720 JE.Lundberg.109_1800617 JE.Lundberg.109_1840201 JE.Lundberg.109_1840550 JE.Lundberg.109_296547 JE.Lundberg.109_483448 JE.Lundberg.109_691540 JE.Lundberg.109_874072 JE.Lundberg.110_1317253 JE.Lundberg.110_1440884 JE.Lundberg.110_258383 JE.Lundberg.110_565237 JE.Lundberg.110_673668 JE.Lundberg.110_70124 JE.Lundberg.110_75402 JE.Lundberg.110_828991 JE.Lundberg.110_91794 JE.Lundberg.111_1003723 JE.Lundberg.111_1203908 JE.Lundberg.111_1206363 JE.Lundberg.111_133354 JE.Lundberg.111_1342568 JE.Lundberg.111_1498689 JE.Lundberg.111_1499184 JE.Lundberg.111_1631511 JE.Lundberg.111_399060 JE.Lundberg.111_443609 JE.Lundberg.111_607635 JE.Lundberg.111_657611 JE.Lundberg.111_791576 JE.Lundberg.111_837248 JE.Lundberg.111_851356 JE.Lundberg.112_1004060 JE.Lundberg.112_1222411 JE.Lundberg.112_1243099 JE.Lundberg.112_1243229 JE.Lundberg.112_1390086 JE.Lundberg.112_1462951 JE.Lundberg.112_235698 JE.Lundberg.112_238869 JE.Lundberg.112_2878 JE.Lundberg.112_404278 JE.Lundberg.112_467116 JE.Lundberg.112_742530 JE.Lundberg.112_893347 JE.Lundberg.113_104696 JE.Lundberg.113_1047294 JE.Lundberg.113_1129247 JE.Lundberg.113_1385982 JE.Lundberg.113_1403404 JE.Lundberg.113_1505845 JE.Lundberg.113_1533346 JE.Lundberg.113_1543044 JE.Lundberg.113_1593888 JE.Lundberg.113_1630195 JE.Lundberg.113_1780757 JE.Lundberg.113_1797603 JE.Lundberg.113_237352 JE.Lundberg.113_237401 JE.Lundberg.113_277150 JE.Lundberg.113_301307 JE.Lundberg.113_368424 JE.Lundberg.113_375733 JE.Lundberg.113_395253 JE.Lundberg.113_474486 JE.Lundberg.113_541842 JE.Lundberg.113_632283 JE.Lundberg.113_651718 JE.Lundberg.113_662751 JE.Lundberg.113_860325 JE.Lundberg.113_867865 JE.Lundberg.113_914444 JE.Lundberg.114_1219907 JE.Lundberg.114_1237161 JE.Lundberg.114_1246727 JE.Lundberg.114_1393059 JE.Lundberg.114_1436344 JE.Lundberg.114_20943 JE.Lundberg.114_250153 JE.Lundberg.114_453796 JE.Lundberg.114_501325 JE.Lundberg.114_510806 JE.Lundberg.114_705619 JE.Lundberg.114_709498 JE.Lundberg.115_1135239 JE.Lundberg.115_1147600 JE.Lundberg.115_1227430 JE.Lundberg.115_1268584 JE.Lundberg.115_1542600 JE.Lundberg.115_1558621 JE.Lundberg.115_221150 JE.Lundberg.115_266689 JE.Lundberg.115_277790 JE.Lundberg.115_292128 JE.Lundberg.115_387836 JE.Lundberg.115_448059 JE.Lundberg.115_620344 JE.Lundberg.115_620517 JE.Lundberg.115_631753 JE.Lundberg.115_745083 JE.Lundberg.115_867497 JE.Lundberg.115_897382 JE.Lundberg.115_92611 JE.Lundberg.116_1051300 JE.Lundberg.116_1060158 JE.Lundberg.116_1071314 JE.Lundberg.116_1074403 JE.Lundberg.116_1184697 JE.Lundberg.116_1298411 JE.Lundberg.116_1345342 JE.Lundberg.116_1479034 JE.Lundberg.116_1562579 JE.Lundberg.116_1637816 JE.Lundberg.116_1679182 JE.Lundberg.116_1774553 JE.Lundberg.116_1812204 JE.Lundberg.116_1945389 JE.Lundberg.116_302013 JE.Lundberg.116_319812 JE.Lundberg.116_322674 JE.Lundberg.116_355572 JE.Lundberg.116_361584 JE.Lundberg.116_602203 JE.Lundberg.116_73884 JE.Lundberg.116_770544 JE.Lundberg.116_80614 JE.Lundberg.116_865573 JE.Lundberg.116_959982 JE.Lundberg.116_985299 JE.Lundberg.116_988393 JE.Lundberg.117_1236605 JE.Lundberg.117_1362570 JE.Lundberg.117_146242 JE.Lundberg.117_1600206 JE.Lundberg.117_221757 JE.Lundberg.117_297606 JE.Lundberg.117_899593 JE.Lundberg.118_1033022 JE.Lundberg.118_1127440 JE.Lundberg.118_1361333 JE.Lundberg.118_260468 JE.Lundberg.118_379023 JE.Lundberg.118_543053 JE.Lundberg.118_638435 JE.Lundberg.118_647118 JE.Lundberg.118_836574 JE.Lundberg.118_910211 JE.Lundberg.118_924802 JE.Lundberg.118_929534 JE.Lundberg.119_1130532 JE.Lundberg.119_1254027 JE.Lundberg.119_1481234 JE.Lundberg.119_1564240 JE.Lundberg.119_1805137 JE.Lundberg.119_1827072 JE.Lundberg.119_254447 JE.Lundberg.119_2651 JE.Lundberg.119_297283 JE.Lundberg.119_440991 JE.Lundberg.119_668046 JE.Lundberg.119_671926 JE.Lundberg.119_866947 JE.Lundberg.119_927155 JE.Lundberg.120_1970795 JE.Lundberg.121_1398156 JE.Lundberg.121_1419302 JE.Lundberg.121_1462503 JE.Lundberg.121_675102 JE.Lundberg.121_907615 JE.Lundberg.121_981677 JE.Lundberg.122_126323 JE.Lundberg.122_1460523 JE.Lundberg.122_1494049 JE.Lundberg.122_1544620 JE.Lundberg.122_1544784 JE.Lundberg.122_208940 JE.Lundberg.122_214451 JE.Lundberg.122_461559 JE.Lundberg.122_612877 JE.Lundberg.123_1065023 JE.Lundberg.123_162532 JE.Lundberg.123_1848474 JE.Lundberg.123_1856832 JE.Lundberg.123_1958510 JE.Lundberg.123_1958521 JE.Lundberg.123_606000 JE.Lundberg.123_726555 JE.Lundberg.123_731804 JE.Lundberg.123_747210 JE.Lundberg.123_975707 JE.Lundberg.124_644765 JE.Lundberg.125_165180 JE.Lundberg.125_965588 JE.Lundberg.126_1599258 JE.Lundberg.126_303496 JE.Lundberg.126_546532 JE.Lundberg.126_550165 JE.Lundberg.126_918493 JE.Lundberg.126_970747 JE.Lundberg.127_412640 JE.Lundberg.127_562890 JE.Lundberg.128_678968 JE.Lundberg.128_847012 JE.Lundberg.129_939597 JE.Lundberg.130_1100080 JE.Lundberg.131_1127459 JE.Lundberg.131_404528 JE.Lundberg.131_49791 JE.Lundberg.131_729549 JE.Lundberg.131_808275 JE.Lundberg.132_1170358 JE.Lundberg.132_1476390 JE.Lundberg.132_1562581 JE.Lundberg.132_1655905 JE.Lundberg.133_112789 JE.Lundberg.133_1170758 JE.Lundberg.133_145389 JE.Lundberg.133_160334 JE.Lundberg.133_29745 JE.Lundberg.133_298027 JE.Lundberg.133_314599 JE.Lundberg.133_341586 JE.Lundberg.133_357699 JE.Lundberg.133_467322 JE.Lundberg.133_467616 JE.Lundberg.133_650393 JE.Lundberg.133_728104 JE.Lundberg.133_733622 JE.Lundberg.133_819894 JE.Lundberg.133_868339 JE.Lundberg.133_937647 JE.Lundberg.133_957261 JE.Lundberg.133_989066 JE.Lundberg.134_1082074 JE.Lundberg.134_1113414 JE.Lundberg.134_155407 JE.Lundberg.134_218434 JE.Lundberg.134_246901 JE.Lundberg.134_247102 JE.Lundberg.134_284468 JE.Lundberg.134_316526 JE.Lundberg.134_346605 JE.Lundberg.134_402748 JE.Lundberg.134_59356 JE.Lundberg.134_598671 JE.Lundberg.134_604161 JE.Lundberg.134_613331 JE.Lundberg.134_861045 JE.Lundberg.134_948290 JE.Lundberg.134_972710 JE.Lundberg.135_1279935 JE.Lundberg.135_261017 JE.Lundberg.135_269066 JE.Lundberg.135_270875 JE.Lundberg.135_277585 JE.Lundberg.135_298271 JE.Lundberg.135_380027 JE.Lundberg.135_530172 JE.Lundberg.135_624154 JE.Lundberg.135_77263 JE.Lundberg.135_798686 JE.Lundberg.135_987711 JE.Lundberg.136_1106247 JE.Lundberg.136_689684 JE.Lundberg.136_97147 JE.Lundberg.137_1410505 JE.Lundberg.137_1521987 JE.Lundberg.137_409859 JE.Lundberg.137_507131 JE.Lundberg.137_668482 JE.Lundberg.137_824340 JE.Lundberg.138_1285292 JE.Lundberg.138_1644781 JE.Lundberg.138_434531 JE.Lundberg.139_1071058 JE.Lundberg.139_1199428 JE.Lundberg.139_1293830 JE.Lundberg.139_206919 JE.Lundberg.139_232506 JE.Lundberg.139_235529 JE.Lundberg.139_2383 JE.Lundberg.139_361546 JE.Lundberg.139_375012 JE.Lundberg.139_471466 JE.Lundberg.139_525125 JE.Lundberg.139_564351 JE.Lundberg.139_597356 JE.Lundberg.139_633200 JE.Lundberg.139_746751 JE.Lundberg.139_840300 JE.Lundberg.139_874893 JE.Lundberg.139_887791 JE.Lundberg.139_930867 JE.Lundberg.140_1121963 JE.Lundberg.140_1652810 JE.Lundberg.140_244941 JE.Lundberg.140_299278 JE.Lundberg.140_64542 JE.Lundberg.140_733552 JE.Lundberg.140_968095 JE.Lundberg.140_968356 JE.Lundberg.141_1001389 JE.Lundberg.141_1070206 JE.Lundberg.141_1070277 JE.Lundberg.141_19083 JE.Lundberg.141_19139 JE.Lundberg.141_19213 JE.Lundberg.141_466227 JE.Lundberg.141_761316 JE.Lundberg.141_78432 JE.Lundberg.141_859265 JE.Lundberg.141_897161 JE.Lundberg.141_964643 JE.Lundberg.141_964878 JE.Lundberg.142_139438 JE.Lundberg.142_188246 JE.Lundberg.142_188310 JE.Lundberg.142_193047 JE.Lundberg.142_272274 JE.Lundberg.142_300287 JE.Lundberg.142_405581 JE.Lundberg.142_697311 JE.Lundberg.142_803357 JE.Lundberg.142_906769 JE.Lundberg.142_922936 JE.Lundberg.143_458365 JE.Lundberg.143_704371 JE.Lundberg.143_83270 JE.Lundberg.143_898751 JE.Lundberg.144_1359062 JE.Lundberg.144_1369747 JE.Lundberg.144_156680 JE.Lundberg.144_192843 JE.Lundberg.144_277241 JE.Lundberg.144_306736 JE.Lundberg.144_338595 JE.Lundberg.144_338916 JE.Lundberg.144_413918 JE.Lundberg.144_414063 JE.Lundberg.144_474329 JE.Lundberg.144_492355 JE.Lundberg.144_832254 JE.Lundberg.144_886054 JE.Lundberg.146_1022203 JE.Lundberg.147_1270509 JE.Lundberg.147_1387321 JE.Lundberg.147_1524545 JE.Lundberg.147_1786002 JE.Lundberg.150_117898 JE.Lundberg.150_1508847 JE.Lundberg.150_907807 JE.Lundberg.151_523123 JE.Lundberg.152_1551879 JE.Lundberg.153_856390 JE.Lundberg.154_133729 JE.Lundberg.155_3063576 JE.Lundberg.155_3063916 JE.Lundberg.156_1800956 JE.Lundberg.156_336460 JE.Lundberg.157_550339 JE.Lundberg.158_378915 JE.Lundberg.158_575033 JE.Lundberg.158_878042 JE.Lundberg.158_971253 JE.Lundberg.159_1150220 JE.Lundberg.159_854231 JE.Lundberg.159_862888 JE.Lundberg.160_208776 JE.Lundberg.160_208991 JE.Lundberg.161_1152800 JE.Lundberg.161_116472 JE.Lundberg.164_50260 JE.Lundberg.164_50524 JE.Lundberg.165_1103755 JE.Lundberg.165_1529512 JE.Lundberg.165_451358 JE.Lundberg.166_1397565 JE.Lundberg.167_21813 JE.Lundberg.167_226557 JE.Lundberg.168_1051444 JE.Lundberg.168_1363352 JE.Lundberg.168_1496516 JE.Lundberg.171_2124991 JE.Lundberg.173_262684 JE.Lundberg.174_654071 JE.Lundberg.176_1100265 JE.Lundberg.176_368494 JE.Lundberg.176_767912 JE.Lundberg.178_220373 JE.Lundberg.178_371754 JE.Lundberg.178_397214 JE.Lundberg.180_424522 JE.Lundberg.180_445946 JE.Lundberg.182_1091553 JE.Lundberg.182_1539136 JE.Lundberg.183_1217688 JE.Lundberg.183_375910 JE.Lundberg.186_142980 JE.Lundberg.186_1492842 JE.Lundberg.186_361527 JE.Lundberg.187_1267350 JE.Lundberg.188_1793283 JE.Lundberg.2_1044659 JE.Lundberg.49_1452608 JE.Lundberg.57_899361 JE.Lundberg.60_1409045 JE.Lundberg.60_1409296 JE.Lundberg.62_1193344 JE.Lundberg.63_690518 JE.Lundberg.65_1060731 JE.Lundberg.65_1808183 JE.Lundberg.65_62465 JE.Lundberg.66_1829096 JE.Lundberg.67_1104292 JE.Lundberg.67_215316 JE.Lundberg.67_857993 JE.Lundberg.68_89555 JE.Lundberg.71_1847953 JE.Lundberg.74_1645048 JE.Lundberg.76_819793 JE.Lundberg.79_363616 JE.Lundberg.80_1493232 JE.Lundberg.80_1494257 JE.Lundberg.80_54216 JE.Lundberg.81_1370252 JE.Lundberg.81_5973 JE.Lundberg.81_797481 JE.Lundberg.86_568151 JE.Lundberg.91_596275 JE.Lundberg.92_100447 JE.Lundberg.93_616459 JE.Lundberg.95_1398984 JE.Lundberg.95_1526112 JE.Lundberg.95_1611970 JE.Lundberg.95_62893 JE.Lundberg.96_676662 JE.Lundberg.96_830490 JE.Lundberg.97_1017271 JE.Lundberg.97_162924 JE.Lundberg.97_196687 JE.Lundberg.97_22439 JE.Lundberg.97_353735 JE.Lundberg.97_412345 JE.Lundberg.97_600318 JE.Lundberg.97_710385 JE.Lundberg.97_910692 JE.Lundberg.98_1188586 JE.Lundberg.98_1188691 JE.Lundberg.98_152636 JE.Lundberg.98_175387 JE.Lundberg.98_369961 JE.Lundberg.98_41540 JE.Lundberg.98_490736 JE.Lundberg.98_603247 JE.Lundberg.98_632208 JE.Lundberg.98_844014 JE.Lundberg.98_867996 JE.Lundberg.98_87333 JE.Lundberg.98_982526 JE.Lundberg.98_988717 JE.Lundberg.99_103864 JE.Lundberg.99_1064387 JE.Lundberg.99_1106455 JE.Lundberg.99_267458 JE.Lundberg.99_630432 JE.Lundberg.99_870550 JE.Soil.100_932533 JE.Soil.102_597971 JE.Soil.103_114659 JE.Soil.104_591415 JE.Soil.104_651110 JE.Soil.108_133573 JE.Soil.108_53342 JE.Soil.110_278404 JE.Soil.110_607971 JE.Soil.111_1705326 JE.Soil.111_2035799 JE.Soil.111_2258565 JE.Soil.115_1831443 JE.Soil.115_756158 JE.Soil.115_809238 JE.Soil.119_1616907 JE.Soil.119_238013 JE.Soil.119_74245 JE.Soil.120_860073 JE.Soil.124_1848852 JE.Soil.126_1090806 JE.Soil.127_2428729 JE.Soil.130_641409 JE.Soil.131_4474420 JE.Soil.139_3772731 JE.Soil.142_2328686 JE.Soil.144_1160855 JE.Soil.182_1781226 JE.Soil.183_1115550 JE.Soil.183_1299176 JE.Soil.183_1471975 JE.Soil.183_220814 JE.Soil.183_289302 JE.Soil.183_454669 JE.Soil.183_575208 JE.Soil.187_391235 JE.Soil.18_285392 JE.Soil.190_2930447 JE.Soil.191_1249120 JE.Soil.191_373678 JE.Soil.195_694101 JE.Soil.199_356601 JE.Soil.199_562101 JE.Soil.199_728367 JE.Soil.199_951882 JE.Soil.19_1396300 JE.Soil.19_1809537 JE.Soil.19_913414 JE.Soil.200_133199 JE.Soil.20_1283737 JE.Soil.210_640199 JE.Soil.214_2275551 JE.Soil.214_2500100 JE.Soil.215_115878 JE.Soil.215_1948946 JE.Soil.215_1963596 JE.Soil.215_2308239 JE.Soil.215_786035 JE.Soil.219_255768 JE.Soil.219_786082 JE.Soil.219_807156 JE.Soil.220_1117949 JE.Soil.222_2639166 JE.Soil.223_1892621 JE.Soil.223_2567588 JE.Soil.223_374763 JE.Soil.223_566488 JE.Soil.223_893253 JE.Soil.224_1799790 JE.Soil.227_1305723 JE.Soil.227_1385 JE.Soil.227_2115619 JE.Soil.23_1048054 JE.Soil.23_1178296 JE.Soil.23_1267410 JE.Soil.23_1421133 JE.Soil.23_1427075 JE.Soil.23_143465 JE.Soil.23_1652703 JE.Soil.23_214281 JE.Soil.23_313205 JE.Soil.23_321623 JE.Soil.23_347587 JE.Soil.23_435174 JE.Soil.23_662309 JE.Soil.23_719798 JE.Soil.23_950004 JE.Soil.24_885281 JE.Soil.268_1373245 JE.Soil.268_237408 JE.Soil.279_1220762 JE.Soil.27_2456043 JE.Soil.27_509823 JE.Soil.282_1713761 JE.Soil.283_2262355 JE.Soil.283_244767 JE.Soil.283_2704767 JE.Soil.283_580981 JE.Soil.284_1956149 JE.Soil.286_1584304 JE.Soil.28_3589409 JE.Soil.28_43937 JE.Soil.291_2010537 JE.Soil.291_608136 JE.Soil.295_11485 JE.Soil.295_11562 JE.Soil.298_337303 JE.Soil.2_664313 JE.Soil.300_157905 JE.Soil.302_671066 JE.Soil.303_1064153 JE.Soil.303_306270 JE.Soil.303_737760 JE.Soil.304_61370 JE.Soil.308_355687 JE.Soil.308_900782 JE.Soil.308_940521 JE.Soil.314_1139274 JE.Soil.315_1388707 JE.Soil.316_284656 JE.Soil.319_1987285 JE.Soil.319_2470452 JE.Soil.319_2679707 JE.Soil.320_1885842 JE.Soil.32_1117492 JE.Soil.32_363075 JE.Soil.32_580935 JE.Soil.32_713444 JE.Soil.36_1852643 JE.Soil.36_659462 JE.Soil.36_659652 JE.Soil.39_338889 JE.Soil.39_467783 JE.Soil.3_1095558 JE.Soil.3_1392965 JE.Soil.43_607079 JE.Soil.44_1059983 JE.Soil.44_1060191 JE.Soil.46_1751417 JE.Soil.46_2370265 JE.Soil.47_1616836 JE.Soil.47_1995265 JE.Soil.48_1500907 JE.Soil.48_3228129 JE.Soil.4_2188956 JE.Soil.59_1274464 JE.Soil.68_236196 JE.Soil.80_837372 JE.Soil.95_2111811 JE.Soil.99_2829474 JE.Lundberg.100_348459 JE.Lundberg.100_579216 JE.Lundberg.100_1175872 JE.Lundberg.100_1277498 JE.Lundberg.100_1288004 JE.Lundberg.101_111231 JE.Lundberg.101_610731 JE.Lundberg.101_646155 JE.Lundberg.102_31398 JE.Lundberg.102_487943 JE.Lundberg.102_953788 JE.Lundberg.102_954015 JE.Lundberg.103_278534 JE.Lundberg.103_609820 JE.Lundberg.103_705895 JE.Lundberg.103_796176 JE.Lundberg.103_1004320 JE.Lundberg.103_1092261 JE.Lundberg.103_1133796 JE.Lundberg.103_1257359 JE.Lundberg.103_1416604 JE.Lundberg.103_1499903 JE.Lundberg.103_1508382 JE.Lundberg.103_1701275 JE.Lundberg.103_1706052 JE.Lundberg.104_132361 JE.Lundberg.104_163307 JE.Lundberg.104_334196 JE.Lundberg.104_416986 JE.Lundberg.104_670170 JE.Lundberg.104_838820 JE.Lundberg.104_1140476 JE.Lundberg.104_1461777 JE.Lundberg.105_1202545 JE.Lundberg.105_1809096 JE.Lundberg.105_2087296 JE.Lundberg.106_692294 JE.Lundberg.106_769637 JE.Lundberg.107_183267 JE.Lundberg.107_1315813 JE.Lundberg.107_1950500 JE.Lundberg.107_2195387 JE.Lundberg.108_972760 JE.Lundberg.109_81845 JE.Lundberg.109_177673 JE.Lundberg.109_797286 JE.Lundberg.109_1190533 JE.Lundberg.109_1778403 JE.Lundberg.109_1830187 JE.Lundberg.109_1886550 JE.Lundberg.109_1896763 JE.Lundberg.110_70147 JE.Lundberg.110_494476 JE.Lundberg.110_556376 JE.Lundberg.110_861082 JE.Lundberg.110_878179 JE.Lundberg.110_1286285 JE.Lundberg.110_1286422 JE.Lundberg.110_1353192 JE.Lundberg.110_1494019 JE.Lundberg.110_1546758 JE.Lundberg.110_1551884 JE.Lundberg.111_129356 JE.Lundberg.111_216971 JE.Lundberg.111_1354354 JE.Lundberg.111_1542086 JE.Lundberg.111_1542121 JE.Lundberg.112_110906 JE.Lundberg.112_185983 JE.Lundberg.112_395553 JE.Lundberg.112_426362 JE.Lundberg.112_544089 JE.Lundberg.112_581017 JE.Lundberg.112_678101 JE.Lundberg.112_817428 JE.Lundberg.112_817707 JE.Lundberg.112_1037822 JE.Lundberg.112_1179369 JE.Lundberg.112_1310402 JE.Lundberg.112_1318803 JE.Lundberg.113_218014 JE.Lundberg.113_440524 JE.Lundberg.113_632483 JE.Lundberg.113_663464 JE.Lundberg.113_1632778 JE.Lundberg.114_408666 JE.Lundberg.114_607882 JE.Lundberg.114_882593 JE.Lundberg.114_1101021 JE.Lundberg.114_1228184 JE.Lundberg.114_1246385 JE.Lundberg.114_1309264 JE.Lundberg.114_1414632 JE.Lundberg.114_1619143 JE.Lundberg.115_117508 JE.Lundberg.115_203612 JE.Lundberg.115_226225 JE.Lundberg.115_258379 JE.Lundberg.115_259633 JE.Lundberg.115_399120 JE.Lundberg.115_812316 JE.Lundberg.115_976908 JE.Lundberg.115_1065784 JE.Lundberg.115_1229476 JE.Lundberg.115_1465480 JE.Lundberg.115_1466156 JE.Lundberg.115_1542360 JE.Lundberg.116_1043614 JE.Lundberg.116_1416175 JE.Lundberg.116_1526271 JE.Lundberg.116_1684929 JE.Lundberg.116_1838177 JE.Lundberg.117_44704 JE.Lundberg.117_116408 JE.Lundberg.117_272005 JE.Lundberg.117_272062 JE.Lundberg.117_750090 JE.Lundberg.117_1094775 JE.Lundberg.117_1295642 JE.Lundberg.117_1348151 JE.Lundberg.117_1854179 JE.Lundberg.118_301124 JE.Lundberg.118_379015 JE.Lundberg.118_559274 JE.Lundberg.118_744235 JE.Lundberg.118_873360 JE.Lundberg.118_1132164 JE.Lundberg.118_1421565 JE.Lundberg.119_297275 JE.Lundberg.119_798087 JE.Lundberg.119_1331090 JE.Lundberg.120_966594 JE.Lundberg.121_377853 JE.Lundberg.121_416050 JE.Lundberg.121_763873 JE.Lundberg.121_829215 JE.Lundberg.121_868384 JE.Lundberg.121_925630 JE.Lundberg.121_1162319 JE.Lundberg.121_1380593 JE.Lundberg.121_1539811 JE.Lundberg.122_37954 JE.Lundberg.122_219839 JE.Lundberg.122_504512 JE.Lundberg.122_510949 JE.Lundberg.122_511126 JE.Lundberg.122_612802 JE.Lundberg.122_630079 JE.Lundberg.122_775588 JE.Lundberg.122_785191 JE.Lundberg.122_788663 JE.Lundberg.122_807021 JE.Lundberg.122_807126 JE.Lundberg.122_855760 JE.Lundberg.122_857870 JE.Lundberg.122_957232 JE.Lundberg.123_162409 JE.Lundberg.123_170649 JE.Lundberg.123_348248 JE.Lundberg.123_575743 JE.Lundberg.123_615799 JE.Lundberg.123_726733 JE.Lundberg.123_786312 JE.Lundberg.123_1006286 JE.Lundberg.123_1070404 JE.Lundberg.123_1417363 JE.Lundberg.123_1458207 JE.Lundberg.123_1704177 JE.Lundberg.124_440044 JE.Lundberg.124_563095 JE.Lundberg.124_705710 JE.Lundberg.124_859456 JE.Lundberg.124_923478 JE.Lundberg.125_492676 JE.Lundberg.125_1288747 JE.Lundberg.126_445450 JE.Lundberg.126_970897 JE.Lundberg.126_1316055 JE.Lundberg.126_1491375 JE.Lundberg.126_1647835 JE.Lundberg.127_100166 JE.Lundberg.128_88030 JE.Lundberg.128_522904 JE.Lundberg.128_550957 JE.Lundberg.128_756777 JE.Lundberg.129_169688 JE.Lundberg.129_1567023 JE.Lundberg.130_532783 JE.Lundberg.130_1194165 JE.Lundberg.131_125544 JE.Lundberg.131_251589 JE.Lundberg.131_468919 JE.Lundberg.131_469030 JE.Lundberg.131_576054 JE.Lundberg.131_619232 JE.Lundberg.131_729629 JE.Lundberg.131_780383 JE.Lundberg.131_808158 JE.Lundberg.131_1120115 JE.Lundberg.132_224401 JE.Lundberg.132_362216 JE.Lundberg.132_374895 JE.Lundberg.132_374989 JE.Lundberg.132_631155 JE.Lundberg.132_1137987 JE.Lundberg.132_1138136 JE.Lundberg.132_1298689 JE.Lundberg.132_1382326 JE.Lundberg.132_1476426 JE.Lundberg.132_1538265 JE.Lundberg.132_1601121 JE.Lundberg.133_207762 JE.Lundberg.133_345835 JE.Lundberg.133_502724 JE.Lundberg.133_523526 JE.Lundberg.133_523874 JE.Lundberg.133_524107 JE.Lundberg.133_552207 JE.Lundberg.133_565698 JE.Lundberg.133_632174 JE.Lundberg.133_715708 JE.Lundberg.133_715749 JE.Lundberg.133_775065 JE.Lundberg.133_840067 JE.Lundberg.133_873255 JE.Lundberg.133_901082 JE.Lundberg.133_993497 JE.Lundberg.133_1060105 JE.Lundberg.133_1131964 JE.Lundberg.133_1140308 JE.Lundberg.133_1146054 JE.Lundberg.134_196243 JE.Lundberg.134_311257 JE.Lundberg.134_467376 JE.Lundberg.134_604009 JE.Lundberg.134_607062 JE.Lundberg.134_630782 JE.Lundberg.134_635592 JE.Lundberg.134_660055 JE.Lundberg.134_750224 JE.Lundberg.134_770643 JE.Lundberg.134_1075972 JE.Lundberg.134_1084082 JE.Lundberg.135_270657 JE.Lundberg.135_410876 JE.Lundberg.135_585848 JE.Lundberg.135_704428 JE.Lundberg.135_732652 JE.Lundberg.135_781574 JE.Lundberg.135_820900 JE.Lundberg.135_963430 JE.Lundberg.135_1021886 JE.Lundberg.135_1058025 JE.Lundberg.135_1058285 JE.Lundberg.135_1079802 JE.Lundberg.135_1079922 JE.Lundberg.136_12103 JE.Lundberg.136_17388 JE.Lundberg.136_53446 JE.Lundberg.136_410473 JE.Lundberg.136_423725 JE.Lundberg.136_446725 JE.Lundberg.136_526324 JE.Lundberg.136_589694 JE.Lundberg.136_589719 JE.Lundberg.136_775243 JE.Lundberg.136_827493 JE.Lundberg.136_1035654 JE.Lundberg.137_37375 JE.Lundberg.137_170162 JE.Lundberg.137_179724 JE.Lundberg.137_437561 JE.Lundberg.137_476500 JE.Lundberg.137_654644 JE.Lundberg.137_1126549 JE.Lundberg.137_1335296 JE.Lundberg.137_1374458 JE.Lundberg.137_1543162 JE.Lundberg.138_117356 JE.Lundberg.138_130021 JE.Lundberg.138_201214 JE.Lundberg.138_884270 JE.Lundberg.138_888460 JE.Lundberg.138_958754 JE.Lundberg.138_1184205 JE.Lundberg.138_1184228 JE.Lundberg.138_1194588 JE.Lundberg.138_1577807 JE.Lundberg.138_1580316 JE.Lundberg.138_1644835 JE.Lundberg.138_1688184 JE.Lundberg.138_1700092 JE.Lundberg.139_77975 JE.Lundberg.139_85244 JE.Lundberg.139_131072 JE.Lundberg.139_140907 JE.Lundberg.139_256393 JE.Lundberg.139_386904 JE.Lundberg.139_407901 JE.Lundberg.139_408192 JE.Lundberg.139_421611 JE.Lundberg.139_536989 JE.Lundberg.139_670260 JE.Lundberg.139_752525 JE.Lundberg.139_917796 JE.Lundberg.139_931029 JE.Lundberg.139_984074 JE.Lundberg.139_993586 JE.Lundberg.139_1010351 JE.Lundberg.139_1028356 JE.Lundberg.139_1046206 JE.Lundberg.139_1123554 JE.Lundberg.139_1169010 JE.Lundberg.139_1244411 JE.Lundberg.139_1293774 JE.Lundberg.140_176184 JE.Lundberg.140_482337 JE.Lundberg.140_504948 JE.Lundberg.140_509498 JE.Lundberg.140_549994 JE.Lundberg.140_683950 JE.Lundberg.140_809709 JE.Lundberg.140_1043209 JE.Lundberg.140_1308222 JE.Lundberg.140_1313413 JE.Lundberg.140_1353738 JE.Lundberg.140_1392843 JE.Lundberg.140_1465609 JE.Lundberg.140_1557580 JE.Lundberg.140_1582227 JE.Lundberg.140_1600388 JE.Lundberg.141_58445 JE.Lundberg.141_94074 JE.Lundberg.141_162839 JE.Lundberg.141_322377 JE.Lundberg.141_413378 JE.Lundberg.141_442816 JE.Lundberg.141_518636 JE.Lundberg.141_546099 JE.Lundberg.141_605523 JE.Lundberg.141_652942 JE.Lundberg.141_905165 JE.Lundberg.141_925101 JE.Lundberg.141_928911 JE.Lundberg.141_1017510 JE.Lundberg.141_1051246 JE.Lundberg.141_1051473 JE.Lundberg.142_272593 JE.Lundberg.142_343514 JE.Lundberg.142_376030 JE.Lundberg.142_421255 JE.Lundberg.142_454799 JE.Lundberg.142_472641 JE.Lundberg.142_514132 JE.Lundberg.142_587051 JE.Lundberg.142_724927 JE.Lundberg.142_761323 JE.Lundberg.142_779580 JE.Lundberg.142_823952 JE.Lundberg.143_83586 JE.Lundberg.143_807173 JE.Lundberg.143_815867 JE.Lundberg.143_868850 JE.Lundberg.143_913682 JE.Lundberg.144_114114 JE.Lundberg.144_122417 JE.Lundberg.144_161385 JE.Lundberg.144_189225 JE.Lundberg.144_275963 JE.Lundberg.144_442843 JE.Lundberg.144_872937 JE.Lundberg.144_981722 JE.Lundberg.144_1056925 JE.Lundberg.144_1066690 JE.Lundberg.144_1243852 JE.Lundberg.144_1409986 JE.Lundberg.144_1510892 JE.Lundberg.146_31667 JE.Lundberg.146_152670 JE.Lundberg.146_255644 JE.Lundberg.146_537501 JE.Lundberg.146_542680 JE.Lundberg.146_625138 JE.Lundberg.146_667250 JE.Lundberg.146_805997 JE.Lundberg.146_806011 JE.Lundberg.146_834305 JE.Lundberg.146_834516 JE.Lundberg.146_858542 JE.Lundberg.146_858633 JE.Lundberg.146_1184388 JE.Lundberg.146_1199798 JE.Lundberg.146_1200006 JE.Lundberg.146_1390953 JE.Lundberg.147_22649 JE.Lundberg.147_27771 JE.Lundberg.147_94350 JE.Lundberg.147_128792 JE.Lundberg.147_285752 JE.Lundberg.147_551021 JE.Lundberg.147_588825 JE.Lundberg.147_646338 JE.Lundberg.147_882952 JE.Lundberg.147_963221 JE.Lundberg.147_1098822 JE.Lundberg.147_1387495 JE.Lundberg.147_1829062 JE.Lundberg.148_451461 JE.Lundberg.149_606534 JE.Lundberg.149_616191 JE.Lundberg.149_854820 JE.Lundberg.149_1557734 JE.Lundberg.149_1720839 JE.Lundberg.149_1721115 JE.Lundberg.150_118145 JE.Lundberg.150_309997 JE.Lundberg.150_479947 JE.Lundberg.150_1360510 JE.Lundberg.150_1360546 JE.Lundberg.150_1499012 JE.Lundberg.151_140087 JE.Lundberg.151_140119 JE.Lundberg.151_1096098 JE.Lundberg.151_1325312 JE.Lundberg.151_1370854 JE.Lundberg.151_1564819 JE.Lundberg.151_1611168 JE.Lundberg.152_355941 JE.Lundberg.152_356022 JE.Lundberg.152_838778 JE.Lundberg.152_1631708 JE.Lundberg.152_1694939 JE.Lundberg.153_1484491 JE.Lundberg.153_1484660 JE.Lundberg.153_1484849 JE.Lundberg.154_1315962 JE.Lundberg.155_564435 JE.Lundberg.155_856351 JE.Lundberg.155_2844814 JE.Lundberg.155_2995173 JE.Lundberg.155_3178619 JE.Lundberg.155_3337787 JE.Lundberg.156_516044 JE.Lundberg.156_622784 JE.Lundberg.156_637821 JE.Lundberg.156_842882 JE.Lundberg.156_1351794 JE.Lundberg.156_1352050 JE.Lundberg.156_1479929 JE.Lundberg.156_1669693 JE.Lundberg.156_1674690 JE.Lundberg.157_43856 JE.Lundberg.157_413925 JE.Lundberg.157_468562 JE.Lundberg.157_825260 JE.Lundberg.157_825565 JE.Lundberg.157_940527 JE.Lundberg.157_1127795 JE.Lundberg.157_1232718 JE.Lundberg.158_83601 JE.Lundberg.158_154699 JE.Lundberg.158_230996 JE.Lundberg.158_512054 JE.Lundberg.158_687794 JE.Lundberg.158_760931 JE.Lundberg.158_809832 JE.Lundberg.158_1158412 JE.Lundberg.159_137814 JE.Lundberg.159_193617 JE.Lundberg.159_225703 JE.Lundberg.159_505390 JE.Lundberg.159_558920 JE.Lundberg.159_559192 JE.Lundberg.159_1092869 JE.Lundberg.159_1093078 JE.Lundberg.159_1400353 JE.Lundberg.159_1462417 JE.Lundberg.159_1580650 JE.Lundberg.159_1586109 JE.Lundberg.159_1633004 JE.Lundberg.159_1703707 JE.Lundberg.160_203892 JE.Lundberg.160_207403 JE.Lundberg.160_207439 JE.Lundberg.160_207713 JE.Lundberg.160_495385 JE.Lundberg.160_687544 JE.Lundberg.160_770994 JE.Lundberg.160_801572 JE.Lundberg.160_801659 JE.Lundberg.160_1019504 JE.Lundberg.161_11178 JE.Lundberg.161_21707 JE.Lundberg.161_39638 JE.Lundberg.161_58734 JE.Lundberg.161_133945 JE.Lundberg.161_139258 JE.Lundberg.161_158784 JE.Lundberg.161_294694 JE.Lundberg.161_363031 JE.Lundberg.161_367815 JE.Lundberg.161_644957 JE.Lundberg.161_740768 JE.Lundberg.161_903276 JE.Lundberg.161_1006470 JE.Lundberg.161_1006609 JE.Lundberg.161_1006776 JE.Lundberg.161_1006825 JE.Lundberg.161_1146735 JE.Lundberg.161_1151377 JE.Lundberg.162_220171 JE.Lundberg.162_840613 JE.Lundberg.162_1332079 JE.Lundberg.162_1415027 JE.Lundberg.163_11106 JE.Lundberg.163_151389 JE.Lundberg.163_798985 JE.Lundberg.163_914342 JE.Lundberg.164_245880 JE.Lundberg.164_255449 JE.Lundberg.164_842888 JE.Lundberg.165_259279 JE.Lundberg.165_450708 JE.Lundberg.165_451056 JE.Lundberg.165_1246761 JE.Lundberg.165_1624363 JE.Lundberg.166_611028 JE.Lundberg.166_1067452 JE.Lundberg.166_1072836 JE.Lundberg.167_128962 JE.Lundberg.167_129094 JE.Lundberg.167_192924 JE.Lundberg.167_302676 JE.Lundberg.167_529196 JE.Lundberg.167_891509 JE.Lundberg.168_307956 JE.Lundberg.168_380737 JE.Lundberg.168_380902 JE.Lundberg.168_768032 JE.Lundberg.168_773619 JE.Lundberg.168_1417366 JE.Lundberg.168_1496425 JE.Lundberg.168_1496721 JE.Lundberg.169_68454 JE.Lundberg.170_359709 JE.Lundberg.170_952276 JE.Lundberg.171_1255163 JE.Lundberg.171_1300036 JE.Lundberg.171_1740045 JE.Lundberg.172_4588 JE.Lundberg.172_593453 JE.Lundberg.172_932964 JE.Lundberg.172_1357723 JE.Lundberg.173_1340241 JE.Lundberg.174_55732 JE.Lundberg.174_79716 JE.Lundberg.174_80017 JE.Lundberg.174_205509 JE.Lundberg.174_415088 JE.Lundberg.174_480655 JE.Lundberg.174_576475 JE.Lundberg.174_580727 JE.Lundberg.174_597691 JE.Lundberg.174_597748 JE.Lundberg.174_648757 JE.Lundberg.174_705452 JE.Lundberg.174_710621 JE.Lundberg.174_898946 JE.Lundberg.174_1073586 JE.Lundberg.174_1174682 JE.Lundberg.174_1192580 JE.Lundberg.174_1243734 JE.Lundberg.175_1035444 JE.Lundberg.176_240573 JE.Lundberg.176_693740 JE.Lundberg.176_993109 JE.Lundberg.177_120712 JE.Lundberg.177_125807 JE.Lundberg.177_171046 JE.Lundberg.177_173053 JE.Lundberg.178_5832 JE.Lundberg.178_16769 JE.Lundberg.178_147510 JE.Lundberg.178_165482 JE.Lundberg.178_220342 JE.Lundberg.178_286436 JE.Lundberg.178_300922 JE.Lundberg.178_326983 JE.Lundberg.178_367131 JE.Lundberg.178_371676 JE.Lundberg.178_634611 JE.Lundberg.180_96892 JE.Lundberg.180_229794 JE.Lundberg.180_230143 JE.Lundberg.180_431114 JE.Lundberg.180_631564 JE.Lundberg.180_1474460 JE.Lundberg.181_378141 JE.Lundberg.181_942357 JE.Lundberg.181_1092133 JE.Lundberg.182_110655 JE.Lundberg.182_211434 JE.Lundberg.182_216966 JE.Lundberg.182_405519 JE.Lundberg.182_712766 JE.Lundberg.182_773023 JE.Lundberg.182_1192393 JE.Lundberg.182_1192453 JE.Lundberg.182_1192639 JE.Lundberg.182_1682679 JE.Lundberg.183_375875 JE.Lundberg.183_376111 JE.Lundberg.183_446262 JE.Lundberg.183_461415 JE.Lundberg.183_771853 JE.Lundberg.183_889053 JE.Lundberg.183_1318819 JE.Lundberg.183_1346000 JE.Lundberg.183_1482844 JE.Lundberg.186_84782 JE.Lundberg.186_114658 JE.Lundberg.186_238930 JE.Lundberg.186_369749 JE.Lundberg.186_421380 JE.Lundberg.186_421640 JE.Lundberg.186_567274 JE.Lundberg.186_631684 JE.Lundberg.186_631731 JE.Lundberg.186_868168 JE.Lundberg.186_868349 JE.Lundberg.186_1117530 JE.Lundberg.186_1171203 JE.Lundberg.186_1385475 JE.Lundberg.188_1131404 JE.Lundberg.188_1793054 JE.Lundberg.189_23427 JE.Lundberg.189_114355 JE.Lundberg.189_229291 JE.Lundberg.189_875407 JE.Lundberg.189_875674 JE.Lundberg.189_1286607 JE.Lundberg.2_1231361 JE.Lundberg.30_508137 JE.Lundberg.31_377058 JE.Lundberg.42_843283 JE.Lundberg.44_165303 JE.Lundberg.45_710216 JE.Lundberg.45_715558 JE.Lundberg.48_93745 JE.Lundberg.51_1023249 JE.Lundberg.54_1172272 JE.Lundberg.56_595657 JE.Lundberg.60_1649213 JE.Lundberg.62_220640 JE.Lundberg.63_223053 JE.Lundberg.64_2198552 JE.Lundberg.66_1829368 JE.Lundberg.69_1550211 JE.Lundberg.73_325551 JE.Lundberg.73_325717 JE.Lundberg.74_207688 JE.Lundberg.74_207858 JE.Lundberg.74_1263198 JE.Lundberg.74_1263500 JE.Lundberg.74_1645178 JE.Lundberg.74_1650147 JE.Lundberg.74_1870131 JE.Lundberg.74_2179163 JE.Lundberg.74_2924281 JE.Lundberg.76_742923 JE.Lundberg.76_1067657 JE.Lundberg.76_1571512 JE.Lundberg.77_2165440 JE.Lundberg.78_461063 JE.Lundberg.78_484546 JE.Lundberg.78_499134 JE.Lundberg.78_719644 JE.Lundberg.78_719809 JE.Lundberg.78_795434 JE.Lundberg.78_977294 JE.Lundberg.78_1151307 JE.Lundberg.78_1584269 JE.Lundberg.78_1669079 JE.Lundberg.79_1624330 JE.Lundberg.80_176157 JE.Lundberg.80_291108 JE.Lundberg.80_521629 JE.Lundberg.80_598614 JE.Lundberg.80_598834 JE.Lundberg.80_1207094 JE.Lundberg.80_1207396 JE.Lundberg.80_1462399 JE.Lundberg.80_1462591 JE.Lundberg.80_1541896 JE.Lundberg.81_122368 JE.Lundberg.81_1370324 JE.Lundberg.81_1678472 JE.Lundberg.82_118268 JE.Lundberg.84_241860 JE.Lundberg.84_1047505 JE.Lundberg.86_1380908 JE.Lundberg.86_1381030 JE.Lundberg.86_1532732 JE.Lundberg.86_1644853 JE.Lundberg.86_1645010 JE.Lundberg.86_1652109 JE.Lundberg.87_1638332 JE.Lundberg.87_1697688 JE.Lundberg.87_1697882 JE.Lundberg.88_610691 JE.Lundberg.89_519856 JE.Lundberg.89_533978 JE.Lundberg.89_1224470 JE.Lundberg.89_1543810 JE.Lundberg.90_415081 JE.Lundberg.90_1146900 JE.Lundberg.90_1525013 JE.Lundberg.90_1525256 JE.Lundberg.91_1570810 JE.Lundberg.92_158537 JE.Lundberg.92_504562 JE.Lundberg.92_766580 JE.Lundberg.93_104910 JE.Lundberg.93_616689 JE.Lundberg.93_1460312 JE.Lundberg.94_913312 JE.Lundberg.95_224485 JE.Lundberg.95_617166 JE.Lundberg.95_985603 JE.Lundberg.95_1360486 JE.Lundberg.95_1693295 JE.Lundberg.96_185622 JE.Lundberg.96_185823 JE.Lundberg.96_535537 JE.Lundberg.96_830500 JE.Lundberg.96_1055954 JE.Lundberg.96_1566596 JE.Lundberg.96_1571805 JE.Lundberg.96_1648318 JE.Lundberg.96_1648485 JE.Lundberg.97_476205 JE.Lundberg.97_769456 JE.Lundberg.97_834446 JE.Lundberg.97_946671 JE.Lundberg.98_141591 JE.Lundberg.98_196701 JE.Lundberg.98_490569 JE.Lundberg.98_749877 JE.Lundberg.98_963620 JE.Lundberg.98_1286991 JE.Lundberg.99_83953 JE.Lundberg.99_504093 JE.Lundberg.99_1944573 JE.Soil.100_243844 JE.Soil.100_244988 JE.Soil.100_291699 JE.Soil.100_431401 JE.Soil.100_932526 JE.Soil.102_49676 JE.Soil.103_41125 JE.Soil.103_224732 JE.Soil.103_653524 JE.Soil.103_1656162 JE.Soil.103_1937559 JE.Soil.103_2606570 JE.Soil.104_520664 JE.Soil.104_571576 JE.Soil.104_620424 JE.Soil.104_722179 JE.Soil.104_858709 JE.Soil.104_858835 JE.Soil.104_1374854 JE.Soil.104_1506052 JE.Soil.104_1704523 JE.Soil.107_505111 JE.Soil.107_1179583 JE.Soil.107_1333750 JE.Soil.107_1437276 JE.Soil.107_1699458 JE.Soil.107_1803877 JE.Soil.107_2091337 JE.Soil.107_2602544 JE.Soil.108_133839 JE.Soil.108_148701 JE.Soil.108_332870 JE.Soil.108_391700 JE.Soil.108_767667 JE.Soil.108_805833 JE.Soil.108_821834 JE.Soil.108_822042 JE.Soil.108_960615 JE.Soil.108_1002711 JE.Soil.108_1002787 JE.Soil.108_1076898 JE.Soil.108_1077049 JE.Soil.108_1114986 JE.Soil.108_1155684 JE.Soil.108_1218981 JE.Soil.110_337768 JE.Soil.110_949947 JE.Soil.111_114097 JE.Soil.111_114361 JE.Soil.111_320472 JE.Soil.111_508708 JE.Soil.111_509398 JE.Soil.111_858588 JE.Soil.111_1025133 JE.Soil.111_1171324 JE.Soil.111_1186614 JE.Soil.111_1233661 JE.Soil.111_1279472 JE.Soil.111_1473829 JE.Soil.111_1687392 JE.Soil.111_1805463 JE.Soil.111_2412487 JE.Soil.112_378703 JE.Soil.112_509691 JE.Soil.112_578366 JE.Soil.112_1014175 JE.Soil.112_1104492 JE.Soil.112_1137812 JE.Soil.115_266427 JE.Soil.115_706143 JE.Soil.115_744593 JE.Soil.115_772674 JE.Soil.115_1267031 JE.Soil.115_1302266 JE.Soil.115_1722747 JE.Soil.115_1876111 JE.Soil.115_2211255 JE.Soil.115_2586519 JE.Soil.115_2810035 JE.Soil.115_2988610 JE.Soil.116_179763 JE.Soil.116_311606 JE.Soil.116_857599 JE.Soil.116_1035007 JE.Soil.116_1137865 JE.Soil.116_1266062 JE.Soil.116_2140253 JE.Soil.116_2211721 JE.Soil.118_171266 JE.Soil.118_768402 JE.Soil.118_972158 JE.Soil.119_70497 JE.Soil.119_74488 JE.Soil.119_146405 JE.Soil.119_428363 JE.Soil.119_587749 JE.Soil.119_590790 JE.Soil.119_592337 JE.Soil.119_626102 JE.Soil.119_1008744 JE.Soil.119_1017412 JE.Soil.119_1116633 JE.Soil.119_1230906 JE.Soil.119_1255531 JE.Soil.119_1324302 JE.Soil.119_1350875 JE.Soil.119_1374194 JE.Soil.119_1374267 JE.Soil.119_1448668 JE.Soil.119_1509813 JE.Soil.119_1606292 JE.Soil.119_1631436 JE.Soil.119_1700847 JE.Soil.120_95229 JE.Soil.120_433952 JE.Soil.120_502467 JE.Soil.120_502542 JE.Soil.120_656474 JE.Soil.120_686727 JE.Soil.120_797072 JE.Soil.120_886950 JE.Soil.120_944592 JE.Soil.120_1018669 JE.Soil.120_1028719 JE.Soil.124_468389 JE.Soil.124_583424 JE.Soil.124_583427 JE.Soil.124_702650 JE.Soil.124_1719961 JE.Soil.126_530007 JE.Soil.126_1070441 JE.Soil.126_1431953 JE.Soil.127_9939 JE.Soil.127_550792 JE.Soil.127_756788 JE.Soil.127_932774 JE.Soil.127_1299962 JE.Soil.127_1463260 JE.Soil.127_1468813 JE.Soil.127_2731711 JE.Soil.128_60110 JE.Soil.128_704695 JE.Soil.128_812652 JE.Soil.128_822544 JE.Soil.128_874751 JE.Soil.128_874921 JE.Soil.128_1075345 JE.Soil.12_879400 JE.Soil.12_1056333 JE.Soil.12_1131346 JE.Soil.12_1131393 JE.Soil.12_1708481 JE.Soil.12_1973322 JE.Soil.12_2005357 JE.Soil.12_2014342 JE.Soil.130_793346 JE.Soil.131_1955881 JE.Soil.131_2648480 JE.Soil.131_4440144 JE.Soil.134_1297407 JE.Soil.135_344790 JE.Soil.135_3241536 JE.Soil.136_251189 JE.Soil.136_352397 JE.Soil.136_730969 JE.Soil.136_840150 JE.Soil.136_1495233 JE.Soil.136_1495458 JE.Soil.136_1554254 JE.Soil.136_1585184 JE.Soil.138_373287 JE.Soil.138_568243 JE.Soil.138_581971 JE.Soil.138_601927 JE.Soil.138_1023035 JE.Soil.138_1402215 JE.Soil.139_911955 JE.Soil.139_1171561 JE.Soil.139_1940906 JE.Soil.139_2285772 JE.Soil.139_3056367 JE.Soil.142_2685119 JE.Soil.142_2685308 JE.Soil.143_355835 JE.Soil.143_2025137 JE.Soil.143_2143420 JE.Soil.143_2607364 JE.Soil.144_667377 JE.Soil.144_1266928 JE.Soil.144_1933613 JE.Soil.144_2067088 JE.Soil.144_3100930 JE.Soil.15_650273 JE.Soil.15_650520 JE.Soil.15_1544922 JE.Soil.16_45043 JE.Soil.16_718839 JE.Soil.16_937247 JE.Soil.16_2043019 JE.Soil.178_705528 JE.Soil.180_221748 JE.Soil.180_222245 JE.Soil.182_1781119 JE.Soil.183_41332 JE.Soil.183_289125 JE.Soil.183_289911 JE.Soil.183_575055 JE.Soil.183_577070 JE.Soil.183_603326 JE.Soil.183_606149 JE.Soil.183_643510 JE.Soil.183_643913 JE.Soil.183_689250 JE.Soil.183_689646 JE.Soil.183_722274 JE.Soil.183_788237 JE.Soil.183_925460 JE.Soil.183_925927 JE.Soil.183_1021147 JE.Soil.183_1022096 JE.Soil.183_1042892 JE.Soil.183_1213812 JE.Soil.183_1248922 JE.Soil.183_1337729 JE.Soil.183_1356645 JE.Soil.184_148734 JE.Soil.186_802355 JE.Soil.187_370904 JE.Soil.187_687761 JE.Soil.187_688169 JE.Soil.187_781833 JE.Soil.187_812347 JE.Soil.187_1040789 JE.Soil.187_1166622 JE.Soil.187_1399707 JE.Soil.187_1852545 JE.Soil.187_1915290 JE.Soil.188_1438720 JE.Soil.188_1551808 JE.Soil.188_1552184 JE.Soil.188_1949374 JE.Soil.188_1949753 JE.Soil.18_1215828 JE.Soil.18_2044149 JE.Soil.190_1616609 JE.Soil.190_1616983 JE.Soil.190_1743450 JE.Soil.190_2342229 JE.Soil.190_2342302 JE.Soil.191_102107 JE.Soil.191_419624 JE.Soil.191_438553 JE.Soil.191_441186 JE.Soil.191_504133 JE.Soil.191_719542 JE.Soil.191_719899 JE.Soil.191_725196 JE.Soil.191_811788 JE.Soil.191_876197 JE.Soil.191_1012540 JE.Soil.191_1390961 JE.Soil.191_1447237 JE.Soil.191_1526579 JE.Soil.191_1809087 JE.Soil.191_1809195 JE.Soil.191_1954588 JE.Soil.191_1972893 JE.Soil.191_2015117 JE.Soil.192_8915 JE.Soil.192_38665 JE.Soil.192_638002 JE.Soil.192_688791 JE.Soil.194_2490433 JE.Soil.194_2490590 JE.Soil.195_954410 JE.Soil.195_1966837 JE.Soil.195_1967413 JE.Soil.196_374901 JE.Soil.196_1507923 JE.Soil.196_1508030 JE.Soil.196_1682209 JE.Soil.196_1848501 JE.Soil.198_270037 JE.Soil.199_216243 JE.Soil.199_493696 JE.Soil.199_581573 JE.Soil.199_779571 JE.Soil.199_890890 JE.Soil.199_921641 JE.Soil.199_1144018 JE.Soil.199_1157325 JE.Soil.199_1501277 JE.Soil.199_1532891 JE.Soil.199_1595392 JE.Soil.199_1646045 JE.Soil.199_1784486 JE.Soil.199_1864595 JE.Soil.199_2042899 JE.Soil.19_177892 JE.Soil.19_425710 JE.Soil.19_444881 JE.Soil.19_539410 JE.Soil.19_641369 JE.Soil.19_716304 JE.Soil.19_997134 JE.Soil.19_1018061 JE.Soil.19_1088956 JE.Soil.19_1213085 JE.Soil.19_1544992 JE.Soil.19_1657759 JE.Soil.200_59250 JE.Soil.200_1308644 JE.Soil.200_1696264 JE.Soil.200_2032260 JE.Soil.204_71305 JE.Soil.204_1236140 JE.Soil.206_918390 JE.Soil.20_764895 JE.Soil.20_1704250 JE.Soil.20_1704368 JE.Soil.20_2041299 JE.Soil.20_2215303 JE.Soil.210_125318 JE.Soil.210_602233 JE.Soil.210_923432 JE.Soil.211_65312 JE.Soil.211_929952 JE.Soil.211_1003628 JE.Soil.211_1188586 JE.Soil.211_1283704 JE.Soil.211_1697550 JE.Soil.211_1893919 JE.Soil.211_1910109 JE.Soil.211_3307990 JE.Soil.211_3655646 JE.Soil.212_1518789 JE.Soil.212_1519004 JE.Soil.214_1600223 JE.Soil.214_2499702 JE.Soil.215_98295 JE.Soil.215_189506 JE.Soil.215_571333 JE.Soil.215_669385 JE.Soil.215_692960 JE.Soil.215_1045212 JE.Soil.215_1094030 JE.Soil.215_1299854 JE.Soil.215_1365319 JE.Soil.215_1506954 JE.Soil.215_1542407 JE.Soil.215_1555721 JE.Soil.215_1656071 JE.Soil.215_2373165 JE.Soil.216_1375696 JE.Soil.216_1857574 JE.Soil.218_217027 JE.Soil.218_253919 JE.Soil.218_1067802 JE.Soil.218_1389621 JE.Soil.219_437655 JE.Soil.219_487466 JE.Soil.219_830505 JE.Soil.219_951272 JE.Soil.219_1043829 JE.Soil.219_2046532 JE.Soil.220_284320 JE.Soil.220_366252 JE.Soil.220_896638 JE.Soil.220_1051825 JE.Soil.220_1231544 JE.Soil.220_1266476 JE.Soil.220_1282256 JE.Soil.220_1617404 JE.Soil.220_1713664 JE.Soil.220_1817796 JE.Soil.220_1951254 JE.Soil.220_1951618 JE.Soil.220_2002302 JE.Soil.222_428434 JE.Soil.222_488763 JE.Soil.222_1064972 JE.Soil.222_2596985 JE.Soil.222_2638777 JE.Soil.223_93861 JE.Soil.223_348698 JE.Soil.223_704886 JE.Soil.223_1073437 JE.Soil.223_1114524 JE.Soil.223_1121348 JE.Soil.223_1375893 JE.Soil.223_1499467 JE.Soil.223_1637961 JE.Soil.223_1896932 JE.Soil.223_2251470 JE.Soil.223_2264398 JE.Soil.223_2361500 JE.Soil.223_2437443 JE.Soil.223_2512277 JE.Soil.223_2514652 JE.Soil.223_2613424 JE.Soil.224_550930 JE.Soil.224_777169 JE.Soil.227_750507 JE.Soil.228_444679 JE.Soil.228_644097 JE.Soil.228_733483 JE.Soil.22_309882 JE.Soil.22_520982 JE.Soil.22_1215065 JE.Soil.22_1235726 JE.Soil.22_1825265 JE.Soil.231_203589 JE.Soil.231_203732 JE.Soil.231_1032654 JE.Soil.231_1557034 JE.Soil.231_1619117 JE.Soil.235_410540 JE.Soil.235_439966 JE.Soil.235_1433548 JE.Soil.239_929035 JE.Soil.23_91687 JE.Soil.23_183839 JE.Soil.23_341420 JE.Soil.23_459491 JE.Soil.23_460574 JE.Soil.23_577298 JE.Soil.23_699177 JE.Soil.23_759038 JE.Soil.23_848439 JE.Soil.23_862439 JE.Soil.23_936872 JE.Soil.23_1064234 JE.Soil.23_1064468 JE.Soil.23_1066921 JE.Soil.23_1069802 JE.Soil.23_1258497 JE.Soil.23_1258677 JE.Soil.23_1354378 JE.Soil.23_1432840 JE.Soil.23_1539560 JE.Soil.23_1663447 JE.Soil.240_1332795 JE.Soil.240_1821217 JE.Soil.240_1857806 JE.Soil.24_96646 JE.Soil.24_1657743 JE.Soil.24_2588321 JE.Soil.250_302582 JE.Soil.254_88659 JE.Soil.254_142365 JE.Soil.254_148404 JE.Soil.254_617456 JE.Soil.254_617675 JE.Soil.254_755292 JE.Soil.254_803029 JE.Soil.254_975671 JE.Soil.260_1024917 JE.Soil.260_1025168 JE.Soil.264_723433 JE.Soil.264_1433551 JE.Soil.268_84289 JE.Soil.268_87561 JE.Soil.268_119350 JE.Soil.268_173678 JE.Soil.268_571089 JE.Soil.268_768652 JE.Soil.268_775843 JE.Soil.268_886398 JE.Soil.268_886976 JE.Soil.268_962608 JE.Soil.268_1156015 JE.Soil.268_1159636 JE.Soil.268_1159662 JE.Soil.268_1364028 JE.Soil.268_1442302 JE.Soil.268_1471173 JE.Soil.268_1525593 JE.Soil.268_1734032 JE.Soil.268_1734289 JE.Soil.268_1866358 JE.Soil.268_1902807 JE.Soil.268_1955046 JE.Soil.268_2028998 JE.Soil.26_739233 JE.Soil.26_739377 JE.Soil.274_218498 JE.Soil.274_1802226 JE.Soil.276_2028212 JE.Soil.278_1167974 JE.Soil.278_2634541 JE.Soil.279_243085 JE.Soil.279_856435 JE.Soil.279_874951 JE.Soil.279_1271500 JE.Soil.279_1400375 JE.Soil.279_1983078 JE.Soil.279_1984052 JE.Soil.27_675431 JE.Soil.27_2362006 JE.Soil.280_143344 JE.Soil.280_859897 JE.Soil.280_893918 JE.Soil.280_1111938 JE.Soil.280_1572720 JE.Soil.280_2317869 JE.Soil.280_2318439 JE.Soil.280_2623189 JE.Soil.280_2623726 JE.Soil.280_2741979 JE.Soil.280_3058562 JE.Soil.280_3072747 JE.Soil.282_23416 JE.Soil.282_23804 JE.Soil.282_2282212 JE.Soil.282_2369982 JE.Soil.282_2520755 JE.Soil.283_122761 JE.Soil.283_177221 JE.Soil.283_249568 JE.Soil.283_384789 JE.Soil.283_436669 JE.Soil.283_437237 JE.Soil.283_582136 JE.Soil.283_720459 JE.Soil.283_883843 JE.Soil.283_971783 JE.Soil.283_992466 JE.Soil.283_1025292 JE.Soil.283_1033379 JE.Soil.283_1095530 JE.Soil.283_1102297 JE.Soil.283_1221084 JE.Soil.283_1310042 JE.Soil.283_1343741 JE.Soil.283_1602327 JE.Soil.283_1634882 JE.Soil.283_1682277 JE.Soil.283_1686245 JE.Soil.283_1793015 JE.Soil.283_1903156 JE.Soil.283_2043496 JE.Soil.283_2094959 JE.Soil.283_2127145 JE.Soil.283_2204107 JE.Soil.283_2242705 JE.Soil.283_2342561 JE.Soil.283_2386994 JE.Soil.283_2494956 JE.Soil.283_2505087 JE.Soil.283_2591460 JE.Soil.283_2612880 JE.Soil.283_2654584 JE.Soil.283_2707588 JE.Soil.283_2802240 JE.Soil.284_358338 JE.Soil.284_393770 JE.Soil.284_529084 JE.Soil.284_938200 JE.Soil.284_1327789 JE.Soil.284_2776512 JE.Soil.286_57385 JE.Soil.286_1000542 JE.Soil.286_1959493 JE.Soil.287_459859 JE.Soil.287_481625 JE.Soil.287_533120 JE.Soil.287_533125 JE.Soil.287_728494 JE.Soil.287_988006 JE.Soil.287_1023174 JE.Soil.287_1193576 JE.Soil.287_1253760 JE.Soil.287_1477764 JE.Soil.287_1659340 JE.Soil.287_1701921 JE.Soil.287_1779631 JE.Soil.288_879189 JE.Soil.288_1205822 JE.Soil.28_401174 JE.Soil.28_407388 JE.Soil.28_831430 JE.Soil.28_987078 JE.Soil.28_1836074 JE.Soil.28_1844246 JE.Soil.28_1872447 JE.Soil.28_1990850 JE.Soil.28_2005062 JE.Soil.28_2392531 JE.Soil.28_2587603 JE.Soil.28_2927510 JE.Soil.28_3813032 JE.Soil.290_269428 JE.Soil.290_807834 JE.Soil.290_3026018 JE.Soil.291_104479 JE.Soil.291_183644 JE.Soil.291_244047 JE.Soil.291_262929 JE.Soil.291_283713 JE.Soil.291_314315 JE.Soil.291_503564 JE.Soil.291_550812 JE.Soil.291_567510 JE.Soil.291_656426 JE.Soil.291_677456 JE.Soil.291_1001847 JE.Soil.291_1018272 JE.Soil.291_1063600 JE.Soil.291_1111344 JE.Soil.291_1222176 JE.Soil.291_1260400 JE.Soil.291_1289849 JE.Soil.291_1409959 JE.Soil.291_1410024 JE.Soil.291_1567863 JE.Soil.291_1608515 JE.Soil.291_1804917 JE.Soil.291_1862700 JE.Soil.291_1865201 JE.Soil.294_279256 JE.Soil.294_369098 JE.Soil.295_17057 JE.Soil.295_236549 JE.Soil.295_276766 JE.Soil.295_657712 JE.Soil.295_758934 JE.Soil.295_1320499 JE.Soil.295_1705347 JE.Soil.295_2093457 JE.Soil.296_416346 JE.Soil.296_445235 JE.Soil.296_601138 JE.Soil.296_1036073 JE.Soil.296_1350030 JE.Soil.296_1476906 JE.Soil.296_1683847 JE.Soil.2_559108 JE.Soil.2_966091 JE.Soil.2_1547924 JE.Soil.2_1935078 JE.Soil.2_1937801 JE.Soil.300_156939 JE.Soil.300_1106801 JE.Soil.302_369507 JE.Soil.302_427034 JE.Soil.303_119737 JE.Soil.303_306164 JE.Soil.303_306665 JE.Soil.303_320738 JE.Soil.303_511852 JE.Soil.303_861500 JE.Soil.303_996214 JE.Soil.303_1119053 JE.Soil.303_1208939 JE.Soil.303_1251595 JE.Soil.303_1363176 JE.Soil.303_1364294 JE.Soil.303_1937876 JE.Soil.303_2194387 JE.Soil.304_20434 JE.Soil.304_61574 JE.Soil.304_222119 JE.Soil.304_222758 JE.Soil.304_344863 JE.Soil.304_411856 JE.Soil.304_451171 JE.Soil.304_532894 JE.Soil.304_736452 JE.Soil.304_893878 JE.Soil.304_1179883 JE.Soil.304_1187805 JE.Soil.304_1285087 JE.Soil.304_1405116 JE.Soil.307_148376 JE.Soil.307_383388 JE.Soil.307_568958 JE.Soil.307_1132625 JE.Soil.308_43656 JE.Soil.308_107665 JE.Soil.308_131079 JE.Soil.308_241849 JE.Soil.308_267039 JE.Soil.308_347615 JE.Soil.308_368508 JE.Soil.308_368794 JE.Soil.308_582949 JE.Soil.308_842370 JE.Soil.308_901027 JE.Soil.30_2645737 JE.Soil.310_1984401 JE.Soil.312_658036 JE.Soil.314_139279 JE.Soil.314_235561 JE.Soil.314_235629 JE.Soil.314_1052892 JE.Soil.314_1105897 JE.Soil.314_1201630 JE.Soil.315_155422 JE.Soil.315_421933 JE.Soil.315_517659 JE.Soil.315_809571 JE.Soil.315_926956 JE.Soil.315_1663840 JE.Soil.315_1829094 JE.Soil.315_1974977 JE.Soil.315_2234530 JE.Soil.315_2464213 JE.Soil.316_207979 JE.Soil.316_357284 JE.Soil.316_477402 JE.Soil.316_535128 JE.Soil.316_535183 JE.Soil.316_965023 JE.Soil.316_1009717 JE.Soil.316_1102144 JE.Soil.316_1122810 JE.Soil.316_1165503 JE.Soil.316_1275556 JE.Soil.318_3546 JE.Soil.318_3741 JE.Soil.318_362236 JE.Soil.318_362599 JE.Soil.318_986982 JE.Soil.319_16349 JE.Soil.319_17317 JE.Soil.319_35765 JE.Soil.319_67575 JE.Soil.319_68843 JE.Soil.319_129601 JE.Soil.319_217164 JE.Soil.319_262156 JE.Soil.319_306560 JE.Soil.319_375617 JE.Soil.319_432719 JE.Soil.319_461975 JE.Soil.319_518830 JE.Soil.319_994117 JE.Soil.319_994660 JE.Soil.319_1049039 JE.Soil.319_1133158 JE.Soil.319_1159342 JE.Soil.319_1159485 JE.Soil.319_1160193 JE.Soil.319_1262564 JE.Soil.319_1408176 JE.Soil.319_1538942 JE.Soil.319_1622921 JE.Soil.319_1637905 JE.Soil.319_1767553 JE.Soil.319_1869079 JE.Soil.319_1937727 JE.Soil.319_2197003 JE.Soil.319_2399852 JE.Soil.319_2486429 JE.Soil.319_2734406 JE.Soil.319_2745132 JE.Soil.319_2745374 JE.Soil.320_28850 JE.Soil.320_303471 JE.Soil.320_324105 JE.Soil.320_1178907 JE.Soil.320_1303152 JE.Soil.320_1375299 JE.Soil.320_1534981 JE.Soil.320_1769018 JE.Soil.320_2458457 JE.Soil.320_2467607 JE.Soil.320_2585943 JE.Soil.32_178690 JE.Soil.32_178925 JE.Soil.32_290628 JE.Soil.32_363069 JE.Soil.32_546696 JE.Soil.32_692644 JE.Soil.32_728054 JE.Soil.32_733594 JE.Soil.32_814581 JE.Soil.32_842437 JE.Soil.32_1134038 JE.Soil.32_1134204 JE.Soil.32_1359595 JE.Soil.32_1433524 JE.Soil.34_2889566 JE.Soil.34_3125613 JE.Soil.35_95270 JE.Soil.35_645298 JE.Soil.35_1027422 JE.Soil.35_1551687 JE.Soil.35_1891081 JE.Soil.35_1891172 JE.Soil.35_1911006 JE.Soil.35_2678774 JE.Soil.35_2848193 JE.Soil.35_3475938 JE.Soil.35_3503339 JE.Soil.35_3746574 JE.Soil.36_361721 JE.Soil.36_371421 JE.Soil.36_371530 JE.Soil.36_372590 JE.Soil.36_698306 JE.Soil.36_911715 JE.Soil.36_1022524 JE.Soil.36_1060844 JE.Soil.36_1193826 JE.Soil.36_1226719 JE.Soil.36_1447041 JE.Soil.36_1500640 JE.Soil.36_1595668 JE.Soil.36_1724381 JE.Soil.36_1774844 JE.Soil.36_2055284 JE.Soil.38_36780 JE.Soil.38_460285 JE.Soil.38_486041 JE.Soil.38_2276076 JE.Soil.39_54860 JE.Soil.39_55053 JE.Soil.39_82333 JE.Soil.39_172423 JE.Soil.39_480371 JE.Soil.39_685212 JE.Soil.39_864816 JE.Soil.39_864988 JE.Soil.39_1191834 JE.Soil.39_2034514 JE.Soil.39_2890596 JE.Soil.39_3506374 JE.Soil.3_17618 JE.Soil.3_232928 JE.Soil.3_392739 JE.Soil.3_461106 JE.Soil.3_704479 JE.Soil.3_1450035 JE.Soil.3_1624501 JE.Soil.3_1672549 JE.Soil.3_1768154 JE.Soil.3_1773197 JE.Soil.3_2205972 JE.Soil.3_2306992 JE.Soil.3_2517991 JE.Soil.40_1531880 JE.Soil.42_1199146 JE.Soil.42_1491183 JE.Soil.43_24238 JE.Soil.43_1007052 JE.Soil.43_1737064 JE.Soil.43_2620240 JE.Soil.43_2620472 JE.Soil.43_2835788 JE.Soil.44_71011 JE.Soil.44_320803 JE.Soil.44_487521 JE.Soil.44_787273 JE.Soil.44_838963 JE.Soil.44_1010950 JE.Soil.44_1089189 JE.Soil.44_1177506 JE.Soil.44_1216166 JE.Soil.44_2428434 JE.Soil.44_2652905 JE.Soil.44_3029374 JE.Soil.46_30878 JE.Soil.46_849466 JE.Soil.46_1107079 JE.Soil.46_2271272 JE.Soil.46_3126733 JE.Soil.47_498244 JE.Soil.47_544097 JE.Soil.47_544290 JE.Soil.47_1191607 JE.Soil.47_1439476 JE.Soil.47_1701455 JE.Soil.47_1981384 JE.Soil.47_1987280 JE.Soil.47_2205606 JE.Soil.47_2303191 JE.Soil.47_2517808 JE.Soil.47_3031026 JE.Soil.48_86386 JE.Soil.48_1178464 JE.Soil.48_1404276 JE.Soil.48_1703304 JE.Soil.48_2273099 JE.Soil.48_2978053 JE.Soil.48_3034080 JE.Soil.48_3228123 JE.Soil.4_875700 JE.Soil.4_875853 JE.Soil.4_996210 JE.Soil.4_1466244 JE.Soil.4_1919506 JE.Soil.4_2189053 JE.Soil.50_267445 JE.Soil.51_92029 JE.Soil.51_677524 JE.Soil.51_1174945 JE.Soil.51_1317239 JE.Soil.51_1317361 JE.Soil.56_205533 JE.Soil.56_1060263 JE.Soil.59_1751530 JE.Soil.63_1903794 JE.Soil.64_474296 JE.Soil.64_904392 JE.Soil.64_1210775 JE.Soil.67_61502 JE.Soil.67_1039901 JE.Soil.68_140372 JE.Soil.68_905601 JE.Soil.68_2112521 JE.Soil.6_1316346 JE.Soil.72_1523375 JE.Soil.76_560175 JE.Soil.76_1004569 JE.Soil.78_79273 JE.Soil.7_302824 JE.Soil.7_483885 JE.Soil.7_709406 JE.Soil.7_779612 JE.Soil.7_968161 JE.Soil.83_1228678 JE.Soil.86_473439 JE.Soil.86_2614842 JE.Soil.8_609460 JE.Soil.8_729990 JE.Soil.8_755104 JE.Soil.8_820864 JE.Soil.8_1527603 JE.Soil.92_592723 JE.Soil.95_786733 JE.Soil.95_874134 JE.Soil.95_1241936 JE.Soil.95_1475318 JE.Soil.96_1375990 JE.Soil.98_550281 JE.Soil.99_42798 JE.Soil.99_65816 JE.Soil.99_301490 JE.Soil.99_332185 JE.Soil.99_447705 JE.Soil.99_979577 JE.Soil.99_1073901 JE.Soil.99_1592781 JE.Soil.99_1792601 JE.Soil.99_1961518 JE.Soil.99_1966870 JE.Soil.99_2179134 JE.Soil.99_3178870 JE.Lundberg.100_610417 JE.Lundberg.100_855459 JE.Lundberg.100_891479 JE.Lundberg.100_1005384 JE.Lundberg.100_1005404 JE.Lundberg.100_1111874 JE.Lundberg.100_1134037 JE.Lundberg.100_1317405 JE.Lundberg.101_96042 JE.Lundberg.101_155970 JE.Lundberg.101_238533 JE.Lundberg.101_439356 JE.Lundberg.101_504951 JE.Lundberg.101_1252508 JE.Lundberg.102_130104 JE.Lundberg.102_180924 JE.Lundberg.102_398241 JE.Lundberg.102_398279 JE.Lundberg.102_425849 JE.Lundberg.102_482421 JE.Lundberg.102_573635 JE.Lundberg.102_661623 JE.Lundberg.102_738850 JE.Lundberg.102_792345 JE.Lundberg.102_912231 JE.Lundberg.103_246242 JE.Lundberg.103_442696 JE.Lundberg.103_471270 JE.Lundberg.103_523423 JE.Lundberg.103_923450 JE.Lundberg.103_1072090 JE.Lundberg.103_1306937 JE.Lundberg.103_1377434 JE.Lundberg.103_1477121 JE.Lundberg.104_13262 JE.Lundberg.104_84619 JE.Lundberg.104_102136 JE.Lundberg.104_213553 JE.Lundberg.104_238683 JE.Lundberg.104_301919 JE.Lundberg.104_318864 JE.Lundberg.104_347828 JE.Lundberg.104_369792 JE.Lundberg.104_532745 JE.Lundberg.104_553808 JE.Lundberg.104_564289 JE.Lundberg.104_639012 JE.Lundberg.104_697394 JE.Lundberg.104_705271 JE.Lundberg.104_714498 JE.Lundberg.104_722678 JE.Lundberg.104_899265 JE.Lundberg.104_1045755 JE.Lundberg.104_1052680 JE.Lundberg.104_1078762 JE.Lundberg.104_1101562 JE.Lundberg.104_1103688 JE.Lundberg.104_1231102 JE.Lundberg.104_1288159 JE.Lundberg.104_1290391 JE.Lundberg.104_1334226 JE.Lundberg.104_1368342 JE.Lundberg.104_1413267 JE.Lundberg.104_1420410 JE.Lundberg.104_1566507 JE.Lundberg.104_1575199 JE.Lundberg.105_161548 JE.Lundberg.105_207793 JE.Lundberg.105_207992 JE.Lundberg.105_319393 JE.Lundberg.105_438640 JE.Lundberg.105_493683 JE.Lundberg.105_532863 JE.Lundberg.105_548626 JE.Lundberg.105_675982 JE.Lundberg.105_965786 JE.Lundberg.105_1160113 JE.Lundberg.105_1310595 JE.Lundberg.105_1520513 JE.Lundberg.105_1567930 JE.Lundberg.105_1583834 JE.Lundberg.105_1644788 JE.Lundberg.105_1671937 JE.Lundberg.105_1756694 JE.Lundberg.105_1756720 JE.Lundberg.105_1809198 JE.Lundberg.105_2107199 JE.Lundberg.105_2152095 JE.Lundberg.106_79129 JE.Lundberg.106_421861 JE.Lundberg.106_562718 JE.Lundberg.106_885695 JE.Lundberg.106_978487 JE.Lundberg.106_1331884 JE.Lundberg.107_88852 JE.Lundberg.107_140697 JE.Lundberg.107_150591 JE.Lundberg.107_215936 JE.Lundberg.107_309007 JE.Lundberg.107_540558 JE.Lundberg.107_639215 JE.Lundberg.107_649386 JE.Lundberg.107_677048 JE.Lundberg.107_678758 JE.Lundberg.107_681914 JE.Lundberg.107_727237 JE.Lundberg.107_793788 JE.Lundberg.107_793859 JE.Lundberg.107_794950 JE.Lundberg.107_907242 JE.Lundberg.107_1056245 JE.Lundberg.107_1106894 JE.Lundberg.107_1172723 JE.Lundberg.107_1277554 JE.Lundberg.107_1319520 JE.Lundberg.107_1538787 JE.Lundberg.107_1567206 JE.Lundberg.107_1631228 JE.Lundberg.107_1670031 JE.Lundberg.107_1896304 JE.Lundberg.107_1952175 JE.Lundberg.107_2018292 JE.Lundberg.107_2022746 JE.Lundberg.107_2037375 JE.Lundberg.107_2182113 JE.Lundberg.107_2236905 JE.Lundberg.107_2255542 JE.Lundberg.107_2443853 JE.Lundberg.107_2500507 JE.Lundberg.107_2500546 JE.Lundberg.107_2557090 JE.Lundberg.107_2567371 JE.Lundberg.107_2587111 JE.Lundberg.108_372710 JE.Lundberg.108_442637 JE.Lundberg.108_1534329 JE.Lundberg.108_2015904 JE.Lundberg.108_2018686 JE.Lundberg.108_2021249 JE.Lundberg.108_2023442 JE.Lundberg.108_2319775 JE.Lundberg.109_41941 JE.Lundberg.109_477795 JE.Lundberg.109_856231 JE.Lundberg.109_874165 JE.Lundberg.109_964658 JE.Lundberg.109_1067359 JE.Lundberg.109_1067444 JE.Lundberg.109_1213366 JE.Lundberg.109_1246532 JE.Lundberg.109_1377347 JE.Lundberg.109_1480533 JE.Lundberg.109_1553759 JE.Lundberg.110_14381 JE.Lundberg.110_97401 JE.Lundberg.110_112826 JE.Lundberg.110_112947 JE.Lundberg.110_145495 JE.Lundberg.110_145683 JE.Lundberg.110_151321 JE.Lundberg.110_159090 JE.Lundberg.110_166958 JE.Lundberg.110_207086 JE.Lundberg.110_278353 JE.Lundberg.110_309488 JE.Lundberg.110_332660 JE.Lundberg.110_412329 JE.Lundberg.110_510364 JE.Lundberg.110_645152 JE.Lundberg.110_667710 JE.Lundberg.110_949714 JE.Lundberg.110_988095 JE.Lundberg.110_1003759 JE.Lundberg.110_1118651 JE.Lundberg.110_1240954 JE.Lundberg.110_1264084 JE.Lundberg.110_1279833 JE.Lundberg.110_1360279 JE.Lundberg.110_1396035 JE.Lundberg.110_1503485 JE.Lundberg.110_1542958 JE.Lundberg.110_1574879 JE.Lundberg.111_438451 JE.Lundberg.111_464819 JE.Lundberg.111_559035 JE.Lundberg.111_569821 JE.Lundberg.111_690015 JE.Lundberg.111_761436 JE.Lundberg.111_788022 JE.Lundberg.111_791652 JE.Lundberg.111_802884 JE.Lundberg.111_806974 JE.Lundberg.111_1203255 JE.Lundberg.111_1283610 JE.Lundberg.111_1383999 JE.Lundberg.111_1423357 JE.Lundberg.111_1435654 JE.Lundberg.111_1456437 JE.Lundberg.112_524651 JE.Lundberg.112_580784 JE.Lundberg.112_1257650 JE.Lundberg.112_1260573 JE.Lundberg.112_1325376 JE.Lundberg.113_101444 JE.Lundberg.113_153384 JE.Lundberg.113_174299 JE.Lundberg.113_315980 JE.Lundberg.113_316100 JE.Lundberg.113_343883 JE.Lundberg.113_465088 JE.Lundberg.113_474663 JE.Lundberg.113_485995 JE.Lundberg.113_549378 JE.Lundberg.113_568070 JE.Lundberg.113_749569 JE.Lundberg.113_789867 JE.Lundberg.113_855993 JE.Lundberg.113_862072 JE.Lundberg.113_869308 JE.Lundberg.113_933987 JE.Lundberg.113_1049672 JE.Lundberg.113_1202679 JE.Lundberg.113_1315239 JE.Lundberg.113_1392702 JE.Lundberg.113_1443758 JE.Lundberg.113_1516843 JE.Lundberg.113_1597217 JE.Lundberg.113_1625394 JE.Lundberg.113_1641486 JE.Lundberg.113_1659488 JE.Lundberg.113_1756759 JE.Lundberg.113_1780075 JE.Lundberg.114_132593 JE.Lundberg.114_150199 JE.Lundberg.114_244983 JE.Lundberg.114_277601 JE.Lundberg.114_284552 JE.Lundberg.114_397619 JE.Lundberg.114_414898 JE.Lundberg.114_444619 JE.Lundberg.114_744508 JE.Lundberg.114_769395 JE.Lundberg.114_775382 JE.Lundberg.114_780563 JE.Lundberg.114_865417 JE.Lundberg.114_865561 JE.Lundberg.114_871020 JE.Lundberg.114_989512 JE.Lundberg.114_1060172 JE.Lundberg.114_1075060 JE.Lundberg.114_1207230 JE.Lundberg.114_1231952 JE.Lundberg.114_1264769 JE.Lundberg.114_1314554 JE.Lundberg.114_1315588 JE.Lundberg.114_1360325 JE.Lundberg.114_1379774 JE.Lundberg.114_1382992 JE.Lundberg.114_1529538 JE.Lundberg.114_1611138 JE.Lundberg.114_1616620 JE.Lundberg.115_98117 JE.Lundberg.115_242730 JE.Lundberg.115_545239 JE.Lundberg.115_549929 JE.Lundberg.115_694480 JE.Lundberg.115_941644 JE.Lundberg.115_980703 JE.Lundberg.115_1148656 JE.Lundberg.115_1370565 JE.Lundberg.115_1551483 JE.Lundberg.116_97172 JE.Lundberg.116_165043 JE.Lundberg.116_173792 JE.Lundberg.116_222131 JE.Lundberg.116_241677 JE.Lundberg.116_278859 JE.Lundberg.116_287118 JE.Lundberg.116_308290 JE.Lundberg.116_401731 JE.Lundberg.116_407947 JE.Lundberg.116_418306 JE.Lundberg.116_419616 JE.Lundberg.116_446913 JE.Lundberg.116_487740 JE.Lundberg.116_532624 JE.Lundberg.116_542465 JE.Lundberg.116_579874 JE.Lundberg.116_589883 JE.Lundberg.116_635547 JE.Lundberg.116_635804 JE.Lundberg.116_646247 JE.Lundberg.116_711161 JE.Lundberg.116_835455 JE.Lundberg.116_898406 JE.Lundberg.116_967543 JE.Lundberg.116_987081 JE.Lundberg.116_1028169 JE.Lundberg.116_1034770 JE.Lundberg.116_1040489 JE.Lundberg.116_1062034 JE.Lundberg.116_1062067 JE.Lundberg.116_1182850 JE.Lundberg.116_1220345 JE.Lundberg.116_1228383 JE.Lundberg.116_1281090 JE.Lundberg.116_1356071 JE.Lundberg.116_1377604 JE.Lundberg.116_1377708 JE.Lundberg.116_1414545 JE.Lundberg.116_1415351 JE.Lundberg.116_1509972 JE.Lundberg.116_1537676 JE.Lundberg.116_1541712 JE.Lundberg.116_1656517 JE.Lundberg.116_1664405 JE.Lundberg.116_1749802 JE.Lundberg.116_1776829 JE.Lundberg.116_1796692 JE.Lundberg.116_1801721 JE.Lundberg.116_1846290 JE.Lundberg.116_1935200 JE.Lundberg.116_1939572 JE.Lundberg.116_1945426 JE.Lundberg.116_1971800 JE.Lundberg.116_1974317 JE.Lundberg.116_1990136 JE.Lundberg.116_2033747 JE.Lundberg.117_140844 JE.Lundberg.117_145981 JE.Lundberg.117_216375 JE.Lundberg.117_248570 JE.Lundberg.117_460449 JE.Lundberg.117_524731 JE.Lundberg.117_627835 JE.Lundberg.117_643160 JE.Lundberg.117_732223 JE.Lundberg.117_1109564 JE.Lundberg.117_1313999 JE.Lundberg.117_1336698 JE.Lundberg.117_1392821 JE.Lundberg.117_1418783 JE.Lundberg.117_1621405 JE.Lundberg.117_1645749 JE.Lundberg.117_1645967 JE.Lundberg.117_1845000 JE.Lundberg.117_1845110 JE.Lundberg.117_1920582 JE.Lundberg.117_1965981 JE.Lundberg.117_1966817 JE.Lundberg.117_1975624 JE.Lundberg.117_1994179 JE.Lundberg.117_2112267 JE.Lundberg.117_2183341 JE.Lundberg.118_84376 JE.Lundberg.118_119036 JE.Lundberg.118_306581 JE.Lundberg.118_415687 JE.Lundberg.118_434324 JE.Lundberg.118_618732 JE.Lundberg.118_618803 JE.Lundberg.118_680632 JE.Lundberg.118_1406006 JE.Lundberg.119_64372 JE.Lundberg.119_97123 JE.Lundberg.119_101736 JE.Lundberg.119_190617 JE.Lundberg.119_211645 JE.Lundberg.119_281369 JE.Lundberg.119_294378 JE.Lundberg.119_318266 JE.Lundberg.119_457687 JE.Lundberg.119_457813 JE.Lundberg.119_503104 JE.Lundberg.119_544700 JE.Lundberg.119_601552 JE.Lundberg.119_672535 JE.Lundberg.119_710314 JE.Lundberg.119_710425 JE.Lundberg.119_715881 JE.Lundberg.119_890403 JE.Lundberg.119_897574 JE.Lundberg.119_908395 JE.Lundberg.119_962883 JE.Lundberg.119_1011422 JE.Lundberg.119_1019721 JE.Lundberg.119_1078011 JE.Lundberg.119_1078136 JE.Lundberg.119_1079215 JE.Lundberg.119_1132001 JE.Lundberg.119_1144667 JE.Lundberg.119_1385484 JE.Lundberg.119_1447301 JE.Lundberg.119_1534836 JE.Lundberg.119_1575512 JE.Lundberg.119_1602637 JE.Lundberg.119_1628274 JE.Lundberg.119_1754652 JE.Lundberg.119_1793746 JE.Lundberg.119_1793880 JE.Lundberg.119_1820601 JE.Lundberg.119_1821006 JE.Lundberg.119_1843747 JE.Lundberg.119_1932216 JE.Lundberg.121_168017 JE.Lundberg.122_1160613 JE.Lundberg.123_790147 JE.Lundberg.124_395987 JE.Lundberg.124_542602 JE.Lundberg.124_542613 JE.Lundberg.124_918100 JE.Lundberg.125_275108 JE.Lundberg.126_546349 JE.Lundberg.126_1219304 JE.Lundberg.126_1348613 JE.Lundberg.127_879423 JE.Lundberg.131_23622 JE.Lundberg.131_433041 JE.Lundberg.131_437133 JE.Lundberg.131_900354 JE.Lundberg.132_441403 JE.Lundberg.132_856106 JE.Lundberg.132_1543816 JE.Lundberg.134_155391 JE.Lundberg.134_165435 JE.Lundberg.134_199477 JE.Lundberg.134_206390 JE.Lundberg.134_471716 JE.Lundberg.134_511517 JE.Lundberg.134_511733 JE.Lundberg.134_541671 JE.Lundberg.134_551614 JE.Lundberg.134_583920 JE.Lundberg.134_612391 JE.Lundberg.134_809257 JE.Lundberg.135_13469 JE.Lundberg.135_45023 JE.Lundberg.135_148816 JE.Lundberg.135_149061 JE.Lundberg.135_207950 JE.Lundberg.135_361285 JE.Lundberg.135_641155 JE.Lundberg.135_666564 JE.Lundberg.135_755244 JE.Lundberg.135_763285 JE.Lundberg.135_763307 JE.Lundberg.135_966104 JE.Lundberg.135_979910 JE.Lundberg.135_1003023 JE.Lundberg.136_539825 JE.Lundberg.137_824389 JE.Lundberg.137_863340 JE.Lundberg.139_169558 JE.Lundberg.140_996001 JE.Lundberg.141_46275 JE.Lundberg.141_310121 JE.Lundberg.143_350786 JE.Lundberg.144_922962 JE.Lundberg.149_125096 JE.Lundberg.149_125422 JE.Lundberg.149_449696 JE.Lundberg.151_17916 JE.Lundberg.151_1212886 JE.Lundberg.151_1212901 JE.Lundberg.152_866708 JE.Lundberg.153_1874285 JE.Lundberg.154_1260983 JE.Lundberg.156_62390 JE.Lundberg.156_62608 JE.Lundberg.156_62668 JE.Lundberg.158_13209 JE.Lundberg.158_18589 JE.Lundberg.158_731295 JE.Lundberg.158_731468 JE.Lundberg.159_516627 JE.Lundberg.159_516888 JE.Lundberg.159_587946 JE.Lundberg.159_1650829 JE.Lundberg.159_1651080 JE.Lundberg.160_397979 JE.Lundberg.160_534647 JE.Lundberg.160_964388 JE.Lundberg.161_280449 JE.Lundberg.161_574202 JE.Lundberg.161_574316 JE.Lundberg.164_256392 JE.Lundberg.164_284859 JE.Lundberg.164_416149 JE.Lundberg.164_853134 JE.Lundberg.168_451702 JE.Lundberg.168_1035356 JE.Lundberg.168_1124310 JE.Lundberg.172_642334 JE.Lundberg.178_543963 JE.Lundberg.188_1244616 JE.Lundberg.50_676371 JE.Lundberg.52_628842 JE.Lundberg.52_629010 JE.Lundberg.53_142987 JE.Lundberg.54_1709628 JE.Lundberg.55_1523760 JE.Lundberg.55_1851454 JE.Lundberg.56_195592 JE.Lundberg.58_2192487 JE.Lundberg.61_96821 JE.Lundberg.62_23925 JE.Lundberg.62_101069 JE.Lundberg.62_516850 JE.Lundberg.62_673826 JE.Lundberg.62_986117 JE.Lundberg.62_1142761 JE.Lundberg.62_1273587 JE.Lundberg.62_1723430 JE.Lundberg.65_336266 JE.Lundberg.65_873366 JE.Lundberg.68_95033 JE.Lundberg.68_1787618 JE.Lundberg.73_830037 JE.Lundberg.73_1288903 JE.Lundberg.73_1308133 JE.Lundberg.74_1616366 JE.Lundberg.75_744628 JE.Lundberg.75_749989 JE.Lundberg.76_205369 JE.Lundberg.77_890169 JE.Lundberg.78_111716 JE.Lundberg.78_695086 JE.Lundberg.78_1122830 JE.Lundberg.78_1434597 JE.Lundberg.78_1774583 JE.Lundberg.79_1285017 JE.Lundberg.80_215331 JE.Lundberg.80_215418 JE.Lundberg.80_1066650 JE.Lundberg.80_1131322 JE.Lundberg.80_1131580 JE.Lundberg.80_1359704 JE.Lundberg.80_1399165 JE.Lundberg.80_1492871 JE.Lundberg.80_1493137 JE.Lundberg.81_140077 JE.Lundberg.81_947492 JE.Lundberg.81_947616 JE.Lundberg.81_981096 JE.Lundberg.81_1266983 JE.Lundberg.81_1272295 JE.Lundberg.81_1326576 JE.Lundberg.82_427676 JE.Lundberg.82_789619 JE.Lundberg.82_789796 JE.Lundberg.84_94967 JE.Lundberg.84_771256 JE.Lundberg.84_880814 JE.Lundberg.84_1221656 JE.Lundberg.85_4498553 JE.Lundberg.86_483524 JE.Lundberg.86_492939 JE.Lundberg.86_695918 JE.Lundberg.87_669496 JE.Lundberg.87_1655694 JE.Lundberg.88_231767 JE.Lundberg.88_618488 JE.Lundberg.88_618826 JE.Lundberg.88_933779 JE.Lundberg.88_1408028 JE.Lundberg.89_699639 JE.Lundberg.89_704771 JE.Lundberg.91_107904 JE.Lundberg.91_228773 JE.Lundberg.91_229024 JE.Lundberg.91_390420 JE.Lundberg.91_596410 JE.Lundberg.91_722445 JE.Lundberg.91_722641 JE.Lundberg.91_946371 JE.Lundberg.91_955430 JE.Lundberg.91_1384460 JE.Lundberg.91_1384626 JE.Lundberg.93_188064 JE.Lundberg.93_824430 JE.Lundberg.93_2093238 JE.Lundberg.94_451055 JE.Lundberg.94_1168181 JE.Lundberg.94_1170447 JE.Lundberg.95_73414 JE.Lundberg.95_110685 JE.Lundberg.95_110863 JE.Lundberg.95_718976 JE.Lundberg.95_1086782 JE.Lundberg.95_1129681 JE.Lundberg.95_1129688 JE.Lundberg.95_1346526 JE.Lundberg.95_1662986 JE.Lundberg.95_1690103 JE.Lundberg.96_98223 JE.Lundberg.97_80320 JE.Lundberg.97_366530 JE.Lundberg.97_370883 JE.Lundberg.97_701230 JE.Lundberg.97_701428 JE.Lundberg.97_739527 JE.Lundberg.98_15584 JE.Lundberg.98_82210 JE.Lundberg.98_85623 JE.Lundberg.98_342817 JE.Lundberg.98_376449 JE.Lundberg.98_401370 JE.Lundberg.98_403994 JE.Lundberg.98_483152 JE.Lundberg.98_535303 JE.Lundberg.98_570447 JE.Lundberg.98_798812 JE.Lundberg.98_946116 JE.Lundberg.98_1027019 JE.Lundberg.98_1036185 JE.Lundberg.98_1043162 JE.Lundberg.98_1054891 JE.Lundberg.98_1254231 JE.Lundberg.98_1323090 JE.Lundberg.99_750941 JE.Lundberg.99_829781 JE.Lundberg.99_834166 JE.Lundberg.99_1072098 JE.Lundberg.99_1106683 JE.Lundberg.99_1127769 JE.Lundberg.99_1248703 JE.Lundberg.99_1654928 JE.Lundberg.99_1667082 JE.Lundberg.99_1728075 JE.Lundberg.99_1943800 JE.Soil.120_324588 JE.Soil.124_481242 JE.Soil.131_1757143 JE.Soil.14_304652 JE.Soil.14_333446 JE.Soil.14_1314277 JE.Soil.15_34011 JE.Soil.15_251005 JE.Soil.15_1240338 JE.Soil.15_1285352 JE.Soil.15_1826308 JE.Soil.15_2057284 JE.Soil.15_2089401 JE.Soil.16_576576 JE.Soil.178_584527 JE.Soil.180_196632 JE.Soil.180_2736562 JE.Soil.182_492398 JE.Soil.183_17756 JE.Soil.183_18008 JE.Soil.183_132675 JE.Soil.183_158326 JE.Soil.183_253624 JE.Soil.183_351904 JE.Soil.183_375224 JE.Soil.183_395092 JE.Soil.183_446128 JE.Soil.183_455315 JE.Soil.183_501585 JE.Soil.183_532835 JE.Soil.183_758341 JE.Soil.183_923064 JE.Soil.183_1010967 JE.Soil.183_1086891 JE.Soil.183_1099813 JE.Soil.183_1115381 JE.Soil.183_1177695 JE.Soil.183_1229836 JE.Soil.183_1252499 JE.Soil.183_1328799 JE.Soil.183_1340874 JE.Soil.183_1375412 JE.Soil.183_1452144 JE.Soil.183_1477051 JE.Soil.183_1485205 JE.Soil.184_1126083 JE.Soil.186_1806802 JE.Soil.186_1806865 JE.Soil.187_10584 JE.Soil.187_46360 JE.Soil.187_66239 JE.Soil.187_80749 JE.Soil.187_80750 JE.Soil.187_80807 JE.Soil.187_98590 JE.Soil.187_107865 JE.Soil.187_108146 JE.Soil.187_132288 JE.Soil.187_152926 JE.Soil.187_174534 JE.Soil.187_180956 JE.Soil.187_182996 JE.Soil.187_194974 JE.Soil.187_239752 JE.Soil.187_271758 JE.Soil.187_316045 JE.Soil.187_316581 JE.Soil.187_340169 JE.Soil.187_551097 JE.Soil.187_616659 JE.Soil.187_653608 JE.Soil.187_653640 JE.Soil.187_700410 JE.Soil.187_727458 JE.Soil.187_738367 JE.Soil.187_759510 JE.Soil.187_815533 JE.Soil.187_919742 JE.Soil.187_967821 JE.Soil.187_1007097 JE.Soil.187_1046414 JE.Soil.187_1054095 JE.Soil.187_1064445 JE.Soil.187_1124330 JE.Soil.187_1137330 JE.Soil.187_1227301 JE.Soil.187_1227683 JE.Soil.187_1230497 JE.Soil.187_1235811 JE.Soil.187_1239774 JE.Soil.187_1464477 JE.Soil.187_1502070 JE.Soil.187_1508488 JE.Soil.187_1513785 JE.Soil.187_1546016 JE.Soil.187_1546343 JE.Soil.187_1672906 JE.Soil.187_1679319 JE.Soil.187_1720437 JE.Soil.187_1827433 JE.Soil.187_1837469 JE.Soil.187_1899041 JE.Soil.187_1919338 JE.Soil.187_1970669 JE.Soil.187_1987377 JE.Soil.191_302034 JE.Soil.191_302178 JE.Soil.191_350946 JE.Soil.191_566016 JE.Soil.191_599386 JE.Soil.191_841031 JE.Soil.191_967368 JE.Soil.191_969688 JE.Soil.191_1459148 JE.Soil.191_1676166 JE.Soil.191_1729962 JE.Soil.191_1741970 JE.Soil.191_1822584 JE.Soil.191_2004592 JE.Soil.191_2060275 JE.Soil.192_248632 JE.Soil.192_364959 JE.Soil.192_583787 JE.Soil.192_583974 JE.Soil.194_1408419 JE.Soil.194_3078658 JE.Soil.194_4298308 JE.Soil.194_4384021 JE.Soil.194_4384324 JE.Soil.194_4681496 JE.Soil.195_170912 JE.Soil.195_315172 JE.Soil.195_315818 JE.Soil.195_320014 JE.Soil.195_320478 JE.Soil.195_566288 JE.Soil.195_845092 JE.Soil.195_1340379 JE.Soil.195_1838103 JE.Soil.199_64636 JE.Soil.199_199323 JE.Soil.199_430532 JE.Soil.199_509425 JE.Soil.199_693901 JE.Soil.199_758491 JE.Soil.199_831406 JE.Soil.199_952564 JE.Soil.199_994197 JE.Soil.199_1152468 JE.Soil.199_1235449 JE.Soil.199_1626847 JE.Soil.199_1862548 JE.Soil.199_1933256 JE.Soil.19_109125 JE.Soil.19_147529 JE.Soil.19_251134 JE.Soil.19_294719 JE.Soil.19_358148 JE.Soil.19_359051 JE.Soil.19_442030 JE.Soil.19_541559 JE.Soil.19_604896 JE.Soil.19_758242 JE.Soil.19_788531 JE.Soil.19_828684 JE.Soil.19_885501 JE.Soil.19_885545 JE.Soil.19_885705 JE.Soil.19_918124 JE.Soil.19_942035 JE.Soil.19_942825 JE.Soil.19_958983 JE.Soil.19_994898 JE.Soil.19_1066428 JE.Soil.19_1085282 JE.Soil.19_1182232 JE.Soil.19_1190072 JE.Soil.19_1243127 JE.Soil.19_1291791 JE.Soil.19_1324489 JE.Soil.19_1329710 JE.Soil.19_1344787 JE.Soil.19_1439195 JE.Soil.19_1547883 JE.Soil.19_1575201 JE.Soil.19_1575499 JE.Soil.19_1827496 JE.Soil.19_1882380 JE.Soil.19_1926020 JE.Soil.19_1926841 JE.Soil.19_1972196 JE.Soil.200_1629931 JE.Soil.202_660058 JE.Soil.204_727729 JE.Soil.206_1369879 JE.Soil.206_1702983 JE.Soil.20_55169 JE.Soil.20_477704 JE.Soil.20_1736166 JE.Soil.20_1840333 JE.Soil.20_1894190 JE.Soil.20_2043565 JE.Soil.20_2135346 JE.Soil.211_1244 JE.Soil.211_160001 JE.Soil.211_505348 JE.Soil.211_530671 JE.Soil.211_745691 JE.Soil.211_817184 JE.Soil.211_823606 JE.Soil.211_981806 JE.Soil.211_1001413 JE.Soil.211_1335743 JE.Soil.211_1655658 JE.Soil.211_1657194 JE.Soil.211_2039620 JE.Soil.211_2558704 JE.Soil.211_3064683 JE.Soil.211_3264892 JE.Soil.211_3269534 JE.Soil.211_3449620 JE.Soil.214_918087 JE.Soil.214_1723579 JE.Soil.215_33742 JE.Soil.215_57961 JE.Soil.215_61301 JE.Soil.215_61545 JE.Soil.215_74441 JE.Soil.215_91654 JE.Soil.215_237396 JE.Soil.215_250805 JE.Soil.215_488372 JE.Soil.215_488521 JE.Soil.215_534572 JE.Soil.215_632916 JE.Soil.215_634207 JE.Soil.215_652911 JE.Soil.215_670984 JE.Soil.215_726271 JE.Soil.215_1052634 JE.Soil.215_1068438 JE.Soil.215_1080203 JE.Soil.215_1312460 JE.Soil.215_1408227 JE.Soil.215_1418686 JE.Soil.215_1435741 JE.Soil.215_1479469 JE.Soil.215_1593602 JE.Soil.215_1655096 JE.Soil.215_1674572 JE.Soil.215_1679134 JE.Soil.215_1780248 JE.Soil.215_1829403 JE.Soil.215_1843624 JE.Soil.215_1941517 JE.Soil.215_2013991 JE.Soil.215_2066129 JE.Soil.215_2186097 JE.Soil.215_2234850 JE.Soil.215_2308469 JE.Soil.215_2312883 JE.Soil.215_2346285 JE.Soil.215_2356349 JE.Soil.215_2384247 JE.Soil.215_2445619 JE.Soil.218_314342 JE.Soil.218_503845 JE.Soil.219_17535 JE.Soil.219_100400 JE.Soil.219_734729 JE.Soil.219_807658 JE.Soil.219_1164672 JE.Soil.219_1429464 JE.Soil.219_1964785 JE.Soil.220_898518 JE.Soil.220_990582 JE.Soil.220_1107317 JE.Soil.220_1107894 JE.Soil.222_1943128 JE.Soil.222_2084950 JE.Soil.223_65652 JE.Soil.223_84940 JE.Soil.223_99213 JE.Soil.223_135018 JE.Soil.223_139686 JE.Soil.223_183250 JE.Soil.223_222664 JE.Soil.223_385575 JE.Soil.223_465274 JE.Soil.223_474003 JE.Soil.223_498145 JE.Soil.223_506622 JE.Soil.223_506691 JE.Soil.223_506740 JE.Soil.223_587058 JE.Soil.223_661746 JE.Soil.223_672064 JE.Soil.223_709031 JE.Soil.223_709242 JE.Soil.223_876123 JE.Soil.223_903136 JE.Soil.223_927223 JE.Soil.223_927228 JE.Soil.223_931821 JE.Soil.223_932038 JE.Soil.223_1083711 JE.Soil.223_1197150 JE.Soil.223_1255466 JE.Soil.223_1269421 JE.Soil.223_1337711 JE.Soil.223_1346352 JE.Soil.223_1376536 JE.Soil.223_1380088 JE.Soil.223_1386524 JE.Soil.223_1628587 JE.Soil.223_1628952 JE.Soil.223_1800948 JE.Soil.223_1872818 JE.Soil.223_1902509 JE.Soil.223_2251225 JE.Soil.223_2251508 JE.Soil.223_2259168 JE.Soil.223_2436370 JE.Soil.223_2458260 JE.Soil.223_2459018 JE.Soil.223_2488993 JE.Soil.223_2510477 JE.Soil.223_2510906 JE.Soil.223_2528988 JE.Soil.223_2529870 JE.Soil.227_192290 JE.Soil.227_398016 JE.Soil.227_754100 JE.Soil.227_1577888 JE.Soil.227_1843564 JE.Soil.227_1894999 JE.Soil.227_1959651 JE.Soil.227_1960368 JE.Soil.227_2030944 JE.Soil.227_2232936 JE.Soil.227_2287115 JE.Soil.22_630991 JE.Soil.22_1135761 JE.Soil.22_1376467 JE.Soil.22_1691974 JE.Soil.23_30702 JE.Soil.23_94446 JE.Soil.23_98823 JE.Soil.23_117528 JE.Soil.23_125488 JE.Soil.23_125630 JE.Soil.23_144762 JE.Soil.23_179101 JE.Soil.23_179838 JE.Soil.23_219909 JE.Soil.23_224979 JE.Soil.23_260072 JE.Soil.23_285840 JE.Soil.23_303057 JE.Soil.23_316170 JE.Soil.23_332214 JE.Soil.23_350350 JE.Soil.23_360123 JE.Soil.23_400353 JE.Soil.23_404625 JE.Soil.23_491665 JE.Soil.23_509046 JE.Soil.23_514462 JE.Soil.23_517403 JE.Soil.23_527180 JE.Soil.23_534869 JE.Soil.23_578201 JE.Soil.23_626870 JE.Soil.23_635275 JE.Soil.23_646493 JE.Soil.23_659604 JE.Soil.23_689040 JE.Soil.23_693132 JE.Soil.23_723058 JE.Soil.23_740382 JE.Soil.23_740973 JE.Soil.23_742615 JE.Soil.23_751402 JE.Soil.23_755047 JE.Soil.23_755077 JE.Soil.23_756261 JE.Soil.23_770518 JE.Soil.23_770542 JE.Soil.23_805667 JE.Soil.23_838280 JE.Soil.23_875686 JE.Soil.23_886786 JE.Soil.23_912925 JE.Soil.23_951950 JE.Soil.23_952071 JE.Soil.23_967968 JE.Soil.23_969734 JE.Soil.23_978810 JE.Soil.23_984185 JE.Soil.23_996429 JE.Soil.23_1086717 JE.Soil.23_1110973 JE.Soil.23_1111221 JE.Soil.23_1172215 JE.Soil.23_1181103 JE.Soil.23_1184392 JE.Soil.23_1186378 JE.Soil.23_1242252 JE.Soil.23_1267392 JE.Soil.23_1305936 JE.Soil.23_1324367 JE.Soil.23_1329350 JE.Soil.23_1330085 JE.Soil.23_1345157 JE.Soil.23_1349114 JE.Soil.23_1385966 JE.Soil.23_1398288 JE.Soil.23_1406681 JE.Soil.23_1421285 JE.Soil.23_1423359 JE.Soil.23_1438847 JE.Soil.23_1474232 JE.Soil.23_1536068 JE.Soil.23_1537548 JE.Soil.23_1537742 JE.Soil.23_1590875 JE.Soil.23_1591064 JE.Soil.23_1591111 JE.Soil.23_1625875 JE.Soil.23_1682340 JE.Soil.23_1693329 JE.Soil.23_1737257 JE.Soil.279_1287215 JE.Soil.27_504639 JE.Soil.27_987027 JE.Soil.27_1197390 JE.Soil.27_4284831 JE.Soil.28_398966 JE.Soil.28_399123 JE.Soil.28_446374 JE.Soil.28_1332152 JE.Soil.28_1726931 JE.Soil.28_1869543 JE.Soil.28_2118739 JE.Soil.28_2668808 JE.Soil.28_2901956 JE.Soil.28_3393219 JE.Soil.28_3393356 JE.Soil.28_3567304 JE.Soil.291_68167 JE.Soil.291_488447 JE.Soil.291_529529 JE.Soil.291_1048555 JE.Soil.291_1400830 JE.Soil.291_2060953 JE.Soil.291_2061554 JE.Soil.296_822021 JE.Soil.296_822482 JE.Soil.298_657157 JE.Soil.298_661111 JE.Soil.2_618178 JE.Soil.30_2088143 JE.Soil.314_323341 JE.Soil.314_323618 JE.Soil.319_514105 JE.Soil.319_1111334 JE.Soil.319_2712375 JE.Soil.32_393115 JE.Soil.32_454773 JE.Soil.32_772078 JE.Soil.32_860131 JE.Soil.32_1037709 JE.Soil.32_1315428 JE.Soil.32_1507641 JE.Soil.35_18721 JE.Soil.35_293442 JE.Soil.35_384869 JE.Soil.35_501442 JE.Soil.35_579679 JE.Soil.35_579927 JE.Soil.35_602182 JE.Soil.35_863803 JE.Soil.35_1111760 JE.Soil.35_1117281 JE.Soil.35_1627810 JE.Soil.35_1786519 JE.Soil.35_1804171 JE.Soil.35_1830203 JE.Soil.35_2170407 JE.Soil.35_2333921 JE.Soil.35_2411502 JE.Soil.35_2961008 JE.Soil.35_3008215 JE.Soil.35_3166659 JE.Soil.35_3244752 JE.Soil.35_3302852 JE.Soil.35_3343098 JE.Soil.35_3440728 JE.Soil.35_3709588 JE.Soil.36_41195 JE.Soil.38_1400222 JE.Soil.38_2094069 JE.Soil.39_323346 JE.Soil.39_581195 JE.Soil.39_581251 JE.Soil.39_636192 JE.Soil.39_706218 JE.Soil.39_908241 JE.Soil.39_968594 JE.Soil.39_1488767 JE.Soil.39_1589732 JE.Soil.39_1748113 JE.Soil.39_1947839 JE.Soil.39_1961201 JE.Soil.39_1987407 JE.Soil.39_2008516 JE.Soil.39_2354014 JE.Soil.39_2727499 JE.Soil.39_2971507 JE.Soil.39_3069684 JE.Soil.39_3212535 JE.Soil.3_148791 JE.Soil.3_546668 JE.Soil.3_1455615 JE.Soil.3_1458537 JE.Soil.3_1562385 JE.Soil.3_1791504 JE.Soil.40_1463800 JE.Soil.40_2086728 JE.Soil.40_2621765 JE.Soil.42_892069 JE.Soil.42_1665560 JE.Soil.42_1749102 JE.Soil.43_333704 JE.Soil.43_371091 JE.Soil.43_437967 JE.Soil.43_513251 JE.Soil.43_2687394 JE.Soil.44_486492 JE.Soil.44_1693771 JE.Soil.46_10018 JE.Soil.46_488327 JE.Soil.46_1383611 JE.Soil.47_1273502 JE.Soil.47_2628650 JE.Soil.47_2905307 JE.Soil.48_1227673 JE.Soil.48_1526701 JE.Soil.4_443552 JE.Soil.4_1905731 JE.Soil.4_2117811 JE.Soil.4_2355086 JE.Soil.4_2367847 JE.Soil.6_329469 JE.Soil.7_181253 JE.Soil.7_359019 JE.Soil.7_384391 JE.Soil.7_519992 JE.Soil.7_540045 JE.Soil.7_729331 JE.Soil.7_803535 JE.Soil.7_1203768 JE.Soil.8_15631 JE.Soil.8_256971 JE.Soil.8_1272099 JE.Soil.99_779738 JE.Soil.99_779941 JE.Soil.99_813125 JE.Soil.99_1583017 JE.Soil.99_2023057 JE.Lundberg.100_885647 JE.Lundberg.100_1363920 JE.Lundberg.100_1364007 JE.Lundberg.101_178099 JE.Lundberg.102_288776 JE.Lundberg.102_1409214 JE.Lundberg.104_114315 JE.Lundberg.104_175089 JE.Lundberg.104_211550 JE.Lundberg.104_211612 JE.Lundberg.104_367536 JE.Lundberg.104_754797 JE.Lundberg.104_1143972 JE.Lundberg.104_1260205 JE.Lundberg.104_1265726 JE.Lundberg.104_1277408 JE.Lundberg.105_2006559 JE.Lundberg.106_259287 JE.Lundberg.106_796292 JE.Lundberg.106_1155682 JE.Lundberg.107_1134550 JE.Lundberg.109_1522015 JE.Lundberg.110_1238538 JE.Lundberg.111_1239048 JE.Lundberg.112_1100739 JE.Lundberg.113_49682 JE.Lundberg.113_255322 JE.Lundberg.113_483072 JE.Lundberg.113_635483 JE.Lundberg.113_739312 JE.Lundberg.113_1359625 JE.Lundberg.113_1671082 JE.Lundberg.113_1757620 JE.Lundberg.115_103995 JE.Lundberg.115_304377 JE.Lundberg.115_567450 JE.Lundberg.115_802993 JE.Lundberg.115_1547981 JE.Lundberg.116_569170 JE.Lundberg.116_694521 JE.Lundberg.116_1368751 JE.Lundberg.118_63324 JE.Lundberg.118_200548 JE.Lundberg.118_401726 JE.Lundberg.118_547403 JE.Lundberg.118_1366024 JE.Lundberg.119_119805 JE.Lundberg.119_273223 JE.Lundberg.119_796632 JE.Lundberg.11_913040 JE.Lundberg.122_497831 JE.Lundberg.122_1416546 JE.Lundberg.125_514343 JE.Lundberg.125_514380 JE.Lundberg.125_627028 JE.Lundberg.126_234388 JE.Lundberg.126_1570778 JE.Lundberg.127_456153 JE.Lundberg.127_587500 JE.Lundberg.128_373350 JE.Lundberg.128_396830 JE.Lundberg.130_172792 JE.Lundberg.131_200193 JE.Lundberg.131_200282 JE.Lundberg.131_231354 JE.Lundberg.131_255813 JE.Lundberg.131_494791 JE.Lundberg.131_1068409 JE.Lundberg.132_179819 JE.Lundberg.132_821851 JE.Lundberg.132_865174 JE.Lundberg.133_76892 JE.Lundberg.133_368777 JE.Lundberg.133_368968 JE.Lundberg.133_408080 JE.Lundberg.134_109343 JE.Lundberg.134_114586 JE.Lundberg.134_1004487 JE.Lundberg.134_1010765 JE.Lundberg.135_432122 JE.Lundberg.137_330736 JE.Lundberg.137_963302 JE.Lundberg.137_963309 JE.Lundberg.139_26928 JE.Lundberg.139_113042 JE.Lundberg.139_221653 JE.Lundberg.139_361633 JE.Lundberg.139_418712 JE.Lundberg.139_450458 JE.Lundberg.139_771899 JE.Lundberg.139_937405 JE.Lundberg.139_953842 JE.Lundberg.139_1292587 JE.Lundberg.140_186194 JE.Lundberg.140_557039 JE.Lundberg.140_560225 JE.Lundberg.140_1208159 JE.Lundberg.140_1605466 JE.Lundberg.142_192533 JE.Lundberg.142_301445 JE.Lundberg.142_301456 JE.Lundberg.142_614201 JE.Lundberg.143_221584 JE.Lundberg.143_347191 JE.Lundberg.143_953972 JE.Lundberg.143_1022079 JE.Lundberg.143_1244716 JE.Lundberg.143_1648297 JE.Lundberg.143_1722053 JE.Lundberg.145_1662144 JE.Lundberg.146_71891 JE.Lundberg.146_1203971 JE.Lundberg.146_1204091 JE.Lundberg.146_1593048 JE.Lundberg.147_1729017 JE.Lundberg.147_1734419 JE.Lundberg.148_760918 JE.Lundberg.149_1158391 JE.Lundberg.150_961631 JE.Lundberg.151_606653 JE.Lundberg.151_606887 JE.Lundberg.151_612456 JE.Lundberg.154_91192 JE.Lundberg.154_952618 JE.Lundberg.155_3350596 JE.Lundberg.155_3351060 JE.Lundberg.157_1216835 JE.Lundberg.158_31378 JE.Lundberg.160_343528 JE.Lundberg.161_1013567 JE.Lundberg.162_452944 JE.Lundberg.162_1045160 JE.Lundberg.164_180147 JE.Lundberg.164_276675 JE.Lundberg.165_1333234 JE.Lundberg.166_964238 JE.Lundberg.166_964263 JE.Lundberg.169_109111 JE.Lundberg.169_482655 JE.Lundberg.169_958516 JE.Lundberg.169_1269084 JE.Lundberg.169_1322351 JE.Lundberg.169_1322701 JE.Lundberg.170_224644 JE.Lundberg.170_619564 JE.Lundberg.170_778515 JE.Lundberg.170_977375 JE.Lundberg.172_86094 JE.Lundberg.172_1043082 JE.Lundberg.172_1319080 JE.Lundberg.172_1434558 JE.Lundberg.173_132817 JE.Lundberg.173_213465 JE.Lundberg.173_623363 JE.Lundberg.173_724779 JE.Lundberg.173_863309 JE.Lundberg.173_1437409 JE.Lundberg.174_255545 JE.Lundberg.174_1204523 JE.Lundberg.174_1209949 JE.Lundberg.175_170585 JE.Lundberg.175_211898 JE.Lundberg.175_317872 JE.Lundberg.175_317961 JE.Lundberg.175_496059 JE.Lundberg.175_698747 JE.Lundberg.175_785531 JE.Lundberg.175_806350 JE.Lundberg.175_1161252 JE.Lundberg.176_107095 JE.Lundberg.177_1182489 JE.Lundberg.177_1182603 JE.Lundberg.178_8732 JE.Lundberg.178_170399 JE.Lundberg.178_252258 JE.Lundberg.178_277269 JE.Lundberg.178_313955 JE.Lundberg.178_400393 JE.Lundberg.178_404109 JE.Lundberg.178_489034 JE.Lundberg.178_489222 JE.Lundberg.178_579942 JE.Lundberg.17_1170434 JE.Lundberg.181_42331 JE.Lundberg.181_47692 JE.Lundberg.181_313931 JE.Lundberg.181_358509 JE.Lundberg.181_689387 JE.Lundberg.181_1069529 JE.Lundberg.181_1069538 JE.Lundberg.181_1133889 JE.Lundberg.181_1139050 JE.Lundberg.181_1221402 JE.Lundberg.182_280526 JE.Lundberg.182_570596 JE.Lundberg.182_570651 JE.Lundberg.182_681164 JE.Lundberg.182_1259147 JE.Lundberg.183_1486283 JE.Lundberg.186_1200096 JE.Lundberg.187_331707 JE.Lundberg.187_1344387 JE.Lundberg.188_146292 JE.Lundberg.188_357618 JE.Lundberg.188_476397 JE.Lundberg.188_636068 JE.Lundberg.188_642728 JE.Lundberg.188_642938 JE.Lundberg.188_864546 JE.Lundberg.188_1050952 JE.Lundberg.188_1438486 JE.Lundberg.188_1438597 JE.Lundberg.18_1112345 JE.Lundberg.190_102863 JE.Lundberg.190_210136 JE.Lundberg.190_210305 JE.Lundberg.30_169309 JE.Lundberg.31_653959 JE.Lundberg.32_624200 JE.Lundberg.32_845721 JE.Lundberg.32_928733 JE.Lundberg.32_946537 JE.Lundberg.32_1154488 JE.Lundberg.32_1270651 JE.Lundberg.33_6473 JE.Lundberg.33_532819 JE.Lundberg.38_1652414 JE.Lundberg.39_693455 JE.Lundberg.44_405719 JE.Lundberg.49_260143 JE.Lundberg.49_1607082 JE.Lundberg.50_122802 JE.Lundberg.50_709689 JE.Lundberg.50_1171848 JE.Lundberg.50_1171989 JE.Lundberg.50_1209199 JE.Lundberg.51_2429148 JE.Lundberg.52_111219 JE.Lundberg.52_466149 JE.Lundberg.52_1606474 JE.Lundberg.53_534839 JE.Lundberg.53_1447288 JE.Lundberg.53_1732571 JE.Lundberg.53_1862495 JE.Lundberg.54_1364409 JE.Lundberg.55_19568 JE.Lundberg.55_855797 JE.Lundberg.56_178845 JE.Lundberg.56_184331 JE.Lundberg.56_727178 JE.Lundberg.56_1163368 JE.Lundberg.56_1821283 JE.Lundberg.56_1821416 JE.Lundberg.56_1821501 JE.Lundberg.57_946916 JE.Lundberg.58_1353512 JE.Lundberg.58_1901142 JE.Lundberg.59_541265 JE.Lundberg.59_988222 JE.Lundberg.60_1672745 JE.Lundberg.61_268349 JE.Lundberg.61_668390 JE.Lundberg.61_853289 JE.Lundberg.61_1130519 JE.Lundberg.61_1160355 JE.Lundberg.61_1952431 JE.Lundberg.62_90412 JE.Lundberg.62_1157763 JE.Lundberg.62_1293370 JE.Lundberg.62_1606447 JE.Lundberg.62_1606671 JE.Lundberg.63_351336 JE.Lundberg.63_1942974 JE.Lundberg.64_1139684 JE.Lundberg.65_617373 JE.Lundberg.65_960889 JE.Lundberg.66_1719798 JE.Lundberg.67_224363 JE.Lundberg.67_574580 JE.Lundberg.67_617861 JE.Lundberg.67_619674 JE.Lundberg.67_964919 JE.Lundberg.67_1430365 JE.Lundberg.67_1613252 JE.Lundberg.68_245490 JE.Lundberg.68_352635 JE.Lundberg.68_418905 JE.Lundberg.68_1321777 JE.Lundberg.68_1355901 JE.Lundberg.68_1356189 JE.Lundberg.68_1597393 JE.Lundberg.68_1605828 JE.Lundberg.68_1680359 JE.Lundberg.68_1777960 JE.Lundberg.68_1844533 JE.Lundberg.68_2183508 JE.Lundberg.71_70295 JE.Lundberg.71_188367 JE.Lundberg.71_778570 JE.Lundberg.71_866451 JE.Lundberg.71_1066051 JE.Lundberg.71_1286091 JE.Lundberg.71_1286333 JE.Lundberg.71_1390911 JE.Lundberg.72_314506 JE.Lundberg.73_164307 JE.Lundberg.73_184285 JE.Lundberg.73_485145 JE.Lundberg.73_485161 JE.Lundberg.73_599354 JE.Lundberg.73_771818 JE.Lundberg.73_798628 JE.Lundberg.73_958500 JE.Lundberg.73_1025399 JE.Lundberg.73_1025648 JE.Lundberg.73_1072054 JE.Lundberg.73_1125773 JE.Lundberg.74_88966 JE.Lundberg.74_89066 JE.Lundberg.74_353560 JE.Lundberg.74_851447 JE.Lundberg.74_1081141 JE.Lundberg.74_1228828 JE.Lundberg.74_1249328 JE.Lundberg.74_1294401 JE.Lundberg.74_1537737 JE.Lundberg.74_1575011 JE.Lundberg.74_1640468 JE.Lundberg.74_1640714 JE.Lundberg.74_1915005 JE.Lundberg.74_2322284 JE.Lundberg.74_2509318 JE.Lundberg.74_2831271 JE.Lundberg.75_485220 JE.Lundberg.75_627366 JE.Lundberg.75_911346 JE.Lundberg.75_1493466 JE.Lundberg.75_1784210 JE.Lundberg.75_1803134 JE.Lundberg.76_147966 JE.Lundberg.76_152861 JE.Lundberg.76_289356 JE.Lundberg.76_347579 JE.Lundberg.76_914448 JE.Lundberg.76_1210059 JE.Lundberg.76_1210385 JE.Lundberg.76_1244582 JE.Lundberg.76_1274169 JE.Lundberg.77_138001 JE.Lundberg.77_224854 JE.Lundberg.77_230861 JE.Lundberg.77_299364 JE.Lundberg.77_478477 JE.Lundberg.77_555830 JE.Lundberg.77_556135 JE.Lundberg.77_711953 JE.Lundberg.77_1064774 JE.Lundberg.77_1742748 JE.Lundberg.77_1742809 JE.Lundberg.78_48782 JE.Lundberg.78_413270 JE.Lundberg.78_413490 JE.Lundberg.78_1723455 JE.Lundberg.79_248958 JE.Lundberg.79_249214 JE.Lundberg.79_407936 JE.Lundberg.79_446859 JE.Lundberg.79_771142 JE.Lundberg.79_771339 JE.Lundberg.79_839673 JE.Lundberg.79_924420 JE.Lundberg.79_956699 JE.Lundberg.79_1072968 JE.Lundberg.79_1113076 JE.Lundberg.79_1124550 JE.Lundberg.79_1209206 JE.Lundberg.79_1399340 JE.Lundberg.79_1443559 JE.Lundberg.79_1497076 JE.Lundberg.79_1516138 JE.Lundberg.79_1525360 JE.Lundberg.79_1557765 JE.Lundberg.79_1678181 JE.Lundberg.79_1678335 JE.Lundberg.79_1678503 JE.Lundberg.7_1643737 JE.Lundberg.7_1643917 JE.Lundberg.80_9068 JE.Lundberg.80_11155 JE.Lundberg.80_40376 JE.Lundberg.80_40549 JE.Lundberg.80_92154 JE.Lundberg.80_115250 JE.Lundberg.80_240094 JE.Lundberg.80_321344 JE.Lundberg.80_384907 JE.Lundberg.80_385018 JE.Lundberg.80_522341 JE.Lundberg.80_550363 JE.Lundberg.80_560796 JE.Lundberg.80_734327 JE.Lundberg.80_791719 JE.Lundberg.80_1043484 JE.Lundberg.80_1049156 JE.Lundberg.80_1049205 JE.Lundberg.80_1168676 JE.Lundberg.80_1170199 JE.Lundberg.80_1170483 JE.Lundberg.80_1207233 JE.Lundberg.80_1228694 JE.Lundberg.80_1267182 JE.Lundberg.80_1279817 JE.Lundberg.80_1309165 JE.Lundberg.80_1388158 JE.Lundberg.80_1388309 JE.Lundberg.80_1443493 JE.Lundberg.81_186922 JE.Lundberg.81_196473 JE.Lundberg.81_217041 JE.Lundberg.82_97790 JE.Lundberg.82_107733 JE.Lundberg.82_107935 JE.Lundberg.82_236308 JE.Lundberg.82_516823 JE.Lundberg.82_742824 JE.Lundberg.82_867808 JE.Lundberg.84_22178 JE.Lundberg.84_1551883 JE.Lundberg.85_203345 JE.Lundberg.85_203628 JE.Lundberg.85_239054 JE.Lundberg.85_309527 JE.Lundberg.85_309637 JE.Lundberg.85_651745 JE.Lundberg.85_794359 JE.Lundberg.85_1180258 JE.Lundberg.85_1182502 JE.Lundberg.85_2726222 JE.Lundberg.85_4349650 JE.Lundberg.85_4868465 JE.Lundberg.85_4868692 JE.Lundberg.85_5643851 JE.Lundberg.86_91751 JE.Lundberg.86_98481 JE.Lundberg.86_111643 JE.Lundberg.86_191832 JE.Lundberg.86_289494 JE.Lundberg.86_355999 JE.Lundberg.86_414653 JE.Lundberg.86_414950 JE.Lundberg.86_524312 JE.Lundberg.86_524547 JE.Lundberg.86_586499 JE.Lundberg.86_591484 JE.Lundberg.86_610569 JE.Lundberg.86_630377 JE.Lundberg.86_631473 JE.Lundberg.86_631637 JE.Lundberg.86_655768 JE.Lundberg.86_686331 JE.Lundberg.86_811002 JE.Lundberg.86_815546 JE.Lundberg.86_844908 JE.Lundberg.86_889279 JE.Lundberg.86_898373 JE.Lundberg.86_953484 JE.Lundberg.86_1002550 JE.Lundberg.86_1002810 JE.Lundberg.86_1036808 JE.Lundberg.86_1069895 JE.Lundberg.86_1371928 JE.Lundberg.86_1440443 JE.Lundberg.86_1528425 JE.Lundberg.86_1631464 JE.Lundberg.86_1780583 JE.Lundberg.86_1818865 JE.Lundberg.86_1877150 JE.Lundberg.86_1917569 JE.Lundberg.86_1922793 JE.Lundberg.87_885873 JE.Lundberg.87_1178039 JE.Lundberg.87_1333974 JE.Lundberg.87_1466327 JE.Lundberg.88_531996 JE.Lundberg.88_639728 JE.Lundberg.88_646810 JE.Lundberg.89_77118 JE.Lundberg.89_77411 JE.Lundberg.89_161810 JE.Lundberg.89_261122 JE.Lundberg.89_904988 JE.Lundberg.89_1165732 JE.Lundberg.89_1170975 JE.Lundberg.89_1290807 JE.Lundberg.89_1291060 JE.Lundberg.89_1310795 JE.Lundberg.89_1311125 JE.Lundberg.89_1364795 JE.Lundberg.89_1396948 JE.Lundberg.89_1450945 JE.Lundberg.89_1651559 JE.Lundberg.89_1692078 JE.Lundberg.89_1704953 JE.Lundberg.89_1773453 JE.Lundberg.8_666883 JE.Lundberg.8_667164 JE.Lundberg.90_1204228 JE.Lundberg.90_1564633 JE.Lundberg.91_47482 JE.Lundberg.91_116463 JE.Lundberg.91_116781 JE.Lundberg.91_305817 JE.Lundberg.91_306023 JE.Lundberg.91_344124 JE.Lundberg.91_768344 JE.Lundberg.91_837384 JE.Lundberg.91_1231234 JE.Lundberg.91_1259837 JE.Lundberg.91_1260156 JE.Lundberg.91_1368269 JE.Lundberg.91_1373674 JE.Lundberg.91_1424057 JE.Lundberg.91_1546665 JE.Lundberg.91_1712966 JE.Lundberg.91_1734245 JE.Lundberg.91_1734300 JE.Lundberg.92_473872 JE.Lundberg.92_553709 JE.Lundberg.92_598845 JE.Lundberg.92_649873 JE.Lundberg.92_787001 JE.Lundberg.92_802509 JE.Lundberg.92_957406 JE.Lundberg.92_1005940 JE.Lundberg.92_1070044 JE.Lundberg.92_1182633 JE.Lundberg.92_1290327 JE.Lundberg.92_1290628 JE.Lundberg.92_1327097 JE.Lundberg.93_903074 JE.Lundberg.93_1881134 JE.Lundberg.93_1886439 JE.Lundberg.93_2070567 JE.Lundberg.93_2161301 JE.Lundberg.94_90216 JE.Lundberg.94_90293 JE.Lundberg.94_202308 JE.Lundberg.94_256471 JE.Lundberg.94_273356 JE.Lundberg.94_572667 JE.Lundberg.94_572983 JE.Lundberg.94_644487 JE.Lundberg.94_740541 JE.Lundberg.94_763640 JE.Lundberg.94_768348 JE.Lundberg.94_768448 JE.Lundberg.94_881382 JE.Lundberg.94_881451 JE.Lundberg.94_920751 JE.Lundberg.94_1041248 JE.Lundberg.94_1100479 JE.Lundberg.94_1100611 JE.Lundberg.94_1100738 JE.Lundberg.94_1181237 JE.Lundberg.94_1216856 JE.Lundberg.94_1292140 JE.Lundberg.95_40316 JE.Lundberg.95_116362 JE.Lundberg.95_168324 JE.Lundberg.95_168609 JE.Lundberg.95_273121 JE.Lundberg.95_286574 JE.Lundberg.95_286618 JE.Lundberg.95_343513 JE.Lundberg.95_384398 JE.Lundberg.95_384454 JE.Lundberg.95_427879 JE.Lundberg.95_456009 JE.Lundberg.95_601643 JE.Lundberg.95_641421 JE.Lundberg.95_655928 JE.Lundberg.95_659016 JE.Lundberg.95_888548 JE.Lundberg.95_889594 JE.Lundberg.95_889882 JE.Lundberg.95_941050 JE.Lundberg.95_1065926 JE.Lundberg.95_1121196 JE.Lundberg.95_1121885 JE.Lundberg.95_1121982 JE.Lundberg.95_1195370 JE.Lundberg.95_1232724 JE.Lundberg.95_1244408 JE.Lundberg.95_1256767 JE.Lundberg.95_1284646 JE.Lundberg.95_1284859 JE.Lundberg.95_1321499 JE.Lundberg.95_1518023 JE.Lundberg.95_1536785 JE.Lundberg.95_1537086 JE.Lundberg.95_1549707 JE.Lundberg.95_1601424 JE.Lundberg.95_1628716 JE.Lundberg.95_1647272 JE.Lundberg.95_1651872 JE.Lundberg.95_1652399 JE.Lundberg.95_1673112 JE.Lundberg.95_1714288 JE.Lundberg.95_1726718 JE.Lundberg.95_1764040 JE.Lundberg.95_1797037 JE.Lundberg.96_45570 JE.Lundberg.96_715847 JE.Lundberg.97_325143 JE.Lundberg.97_666000 JE.Lundberg.97_666271 JE.Lundberg.98_272976 JE.Lundberg.98_786939 JE.Lundberg.99_377244 JE.Lundberg.99_442927 JE.Lundberg.99_442939 JE.Soil.118_273152 JE.Soil.12_600937 JE.Soil.14_2417330 JE.Soil.16_1728609 JE.Soil.179_696863 JE.Soil.183_27950 JE.Soil.183_406517 JE.Soil.183_617888 JE.Soil.187_170532 JE.Soil.187_820131 JE.Soil.187_1217282 JE.Soil.187_1744423 JE.Soil.187_1744452 JE.Soil.190_2521346 JE.Soil.190_2824431 JE.Soil.194_786755 JE.Soil.194_2129545 JE.Soil.194_2408489 JE.Soil.195_931909 JE.Soil.195_1019161 JE.Soil.195_1082180 JE.Soil.198_1571024 JE.Soil.199_286414 JE.Soil.199_515971 JE.Soil.199_1758244 JE.Soil.199_1997924 JE.Soil.19_975357 JE.Soil.202_759342 JE.Soil.206_701464 JE.Soil.210_441276 JE.Soil.211_2612340 JE.Soil.214_552364 JE.Soil.215_306317 JE.Soil.215_453766 JE.Soil.215_797169 JE.Soil.215_824350 JE.Soil.215_1208097 JE.Soil.215_1258593 JE.Soil.218_226525 JE.Soil.218_1706930 JE.Soil.219_1199761 JE.Soil.219_1447748 JE.Soil.219_2009677 JE.Soil.223_32958 JE.Soil.223_194518 JE.Soil.223_300409 JE.Soil.223_323381 JE.Soil.223_544264 JE.Soil.223_848020 JE.Soil.223_1015359 JE.Soil.223_1052787 JE.Soil.223_1053319 JE.Soil.223_1461981 JE.Soil.223_1510164 JE.Soil.223_2047071 JE.Soil.223_2252073 JE.Soil.223_2573201 JE.Soil.224_1161618 JE.Soil.228_587537 JE.Soil.228_676436 JE.Soil.228_730551 JE.Soil.228_997604 JE.Soil.228_1061512 JE.Soil.22_811519 JE.Soil.22_972841 JE.Soil.231_535286 JE.Soil.231_1810826 JE.Soil.231_1926602 JE.Soil.232_1260895 JE.Soil.232_1584698 JE.Soil.235_217929 JE.Soil.235_218041 JE.Soil.235_979130 JE.Soil.235_1142759 JE.Soil.235_1277551 JE.Soil.235_1596706 JE.Soil.235_1715126 JE.Soil.236_666163 JE.Soil.236_666595 JE.Soil.239_49412 JE.Soil.239_275578 JE.Soil.239_1598699 JE.Soil.239_2763122 JE.Soil.239_2984763 JE.Soil.23_591000 JE.Soil.23_626601 JE.Soil.23_698286 JE.Soil.23_795951 JE.Soil.23_999184 JE.Soil.23_1132631 JE.Soil.23_1264239 JE.Soil.23_1366381 JE.Soil.23_1743875 JE.Soil.240_1412208 JE.Soil.240_1567285 JE.Soil.240_2067725 JE.Soil.244_41286 JE.Soil.244_495557 JE.Soil.244_940371 JE.Soil.244_1253193 JE.Soil.244_1367602 JE.Soil.244_1411199 JE.Soil.244_1488614 JE.Soil.244_1985229 JE.Soil.244_2085132 JE.Soil.244_2301756 JE.Soil.24_1044169 JE.Soil.24_1667321 JE.Soil.250_1458588 JE.Soil.252_507140 JE.Soil.252_1321298 JE.Soil.254_8313 JE.Soil.254_101917 JE.Soil.254_335701 JE.Soil.254_526725 JE.Soil.254_558912 JE.Soil.254_760535 JE.Soil.254_763671 JE.Soil.254_776425 JE.Soil.254_847820 JE.Soil.254_972345 JE.Soil.254_1039391 JE.Soil.256_693048 JE.Soil.258_438940 JE.Soil.260_1787025 JE.Soil.260_2016143 JE.Soil.262_298603 JE.Soil.262_298605 JE.Soil.262_544057 JE.Soil.262_544595 JE.Soil.264_61788 JE.Soil.264_606626 JE.Soil.264_1093003 JE.Soil.264_1180055 JE.Soil.264_1503548 JE.Soil.264_1511540 JE.Soil.264_1526365 JE.Soil.264_1578343 JE.Soil.266_197998 JE.Soil.266_1021888 JE.Soil.266_1069023 JE.Soil.266_1205062 JE.Soil.266_1205708 JE.Soil.266_1431575 JE.Soil.268_703903 JE.Soil.268_832940 JE.Soil.268_976798 JE.Soil.268_976950 JE.Soil.268_1283982 JE.Soil.268_1519665 JE.Soil.270_511618 JE.Soil.270_1305088 JE.Soil.27_963459 JE.Soil.27_1588738 JE.Soil.27_1980497 JE.Soil.27_4169993 JE.Soil.27_4497980 JE.Soil.2_1323506 JE.Soil.30_1493047 JE.Soil.30_1493230 JE.Soil.30_1514402 JE.Soil.30_3064509 JE.Soil.32_816397 JE.Soil.32_1012645 JE.Soil.32_1018013 JE.Soil.32_1409678 JE.Soil.34_299954 JE.Soil.35_913383 JE.Soil.35_2453842 JE.Soil.35_2453979 JE.Soil.36_208107 JE.Soil.36_976660 JE.Soil.38_1181015 JE.Soil.39_263252 JE.Soil.39_461899 JE.Soil.39_896664 JE.Soil.39_2026487 JE.Soil.39_2295091 JE.Soil.39_2311993 JE.Soil.3_299282 JE.Soil.3_402485 JE.Soil.3_749607 JE.Soil.3_799220 JE.Soil.3_1203699 JE.Soil.3_1566109 JE.Soil.3_2446676 JE.Soil.42_1699185 JE.Soil.42_2651152 JE.Soil.43_195053 JE.Soil.43_467659 JE.Soil.43_1622792 JE.Soil.43_1754194 JE.Soil.43_2152071 JE.Soil.43_3366292 JE.Soil.44_442840 JE.Soil.44_2586382 JE.Soil.46_1554076 JE.Soil.46_1731134 JE.Soil.46_2419815 JE.Soil.46_2925726 JE.Soil.47_357958 JE.Soil.47_360173 JE.Soil.47_1726029 JE.Soil.47_1899572 JE.Soil.47_2023887 JE.Soil.47_2029398 JE.Soil.47_2054249 JE.Soil.47_2411686 JE.Soil.47_2686406 JE.Soil.4_20510 JE.Soil.4_20615 JE.Soil.4_1917217 JE.Soil.4_2026580 JE.Soil.4_2026771 JE.Soil.51_1290831 JE.Soil.52_228791 JE.Soil.52_1616790 JE.Soil.52_1616890 JE.Soil.54_193223 JE.Soil.56_756645 JE.Soil.56_1192091 JE.Soil.56_1224690 JE.Soil.58_172755 JE.Soil.58_343408 JE.Soil.58_343592 JE.Soil.58_1015278 JE.Soil.62_1824752 JE.Soil.63_359586 JE.Soil.63_713671 JE.Soil.63_1349176 JE.Soil.63_1463296 JE.Soil.63_1805899 JE.Soil.63_1946128 JE.Soil.63_2175837 JE.Soil.63_2287259 JE.Soil.64_95359 JE.Soil.64_95374 JE.Soil.64_415512 JE.Soil.64_1094312 JE.Soil.66_446320 JE.Soil.66_774179 JE.Soil.66_1111709 JE.Soil.66_1442260 JE.Soil.66_1619652 JE.Soil.66_1619746 JE.Soil.67_71829 JE.Soil.67_500729 JE.Soil.67_1723562 JE.Soil.68_713769 JE.Soil.68_1726400 JE.Soil.6_2888246 JE.Soil.70_814174 JE.Soil.70_1353097 JE.Soil.70_1353101 JE.Soil.70_1857483 JE.Soil.71_321678 JE.Soil.71_837727 JE.Soil.72_1641352 JE.Soil.72_2570559 JE.Soil.75_1295406 JE.Soil.75_1391269 JE.Soil.75_3354122 JE.Soil.76_2527397 JE.Soil.78_174951 JE.Soil.7_173178 JE.Soil.7_364498 JE.Soil.7_490276 JE.Soil.7_942690 JE.Soil.83_830056 JE.Soil.83_1001415 JE.Soil.83_1143327 JE.Soil.83_1309283 JE.Soil.83_1520239 JE.Soil.83_2524974 JE.Soil.83_2635034 JE.Soil.84_1782469 JE.Soil.86_1213042 JE.Soil.86_2052404 JE.Soil.86_2205430 JE.Soil.86_2286986 JE.Soil.86_2292689 JE.Soil.87_229496 JE.Soil.87_229597 JE.Soil.87_582080 JE.Soil.87_684266 JE.Soil.87_954580 JE.Soil.87_1830581 JE.Soil.87_1863816 JE.Soil.87_2485154 JE.Soil.91_1483863 JE.Soil.91_1948351 JE.Soil.95_17727 JE.Soil.95_867836 JE.Soil.95_1414887 JE.Soil.95_1655670 JE.Soil.95_1662671 JE.Soil.96_35492 JE.Soil.96_156129 JE.Soil.96_192788 JE.Soil.96_1548563 JE.Lundberg.100_855241 JE.Lundberg.100_996414 JE.Lundberg.100_1280498 JE.Lundberg.100_1317246 JE.Lundberg.101_509421 JE.Lundberg.101_651396 JE.Lundberg.101_847923 JE.Lundberg.102_697408 JE.Lundberg.102_1153617 JE.Lundberg.103_44862 JE.Lundberg.103_296667 JE.Lundberg.103_410536 JE.Lundberg.103_494413 JE.Lundberg.103_530692 JE.Lundberg.103_568195 JE.Lundberg.103_796342 JE.Lundberg.103_930737 JE.Lundberg.103_1088178 JE.Lundberg.103_1248296 JE.Lundberg.103_1311698 JE.Lundberg.103_1408318 JE.Lundberg.104_142158 JE.Lundberg.104_207769 JE.Lundberg.104_227794 JE.Lundberg.104_776589 JE.Lundberg.104_940852 JE.Lundberg.104_1085539 JE.Lundberg.104_1503608 JE.Lundberg.106_90572 JE.Lundberg.106_340786 JE.Lundberg.106_340858 JE.Lundberg.106_472247 JE.Lundberg.106_515750 JE.Lundberg.106_545955 JE.Lundberg.106_707018 JE.Lundberg.106_792396 JE.Lundberg.106_1271913 JE.Lundberg.107_85056 JE.Lundberg.107_287430 JE.Lundberg.107_601727 JE.Lundberg.107_1161303 JE.Lundberg.108_175830 JE.Lundberg.108_330759 JE.Lundberg.108_1534076 JE.Lundberg.108_1576056 JE.Lundberg.108_1801881 JE.Lundberg.109_275738 JE.Lundberg.109_350541 JE.Lundberg.109_485182 JE.Lundberg.109_601381 JE.Lundberg.109_703756 JE.Lundberg.109_820331 JE.Lundberg.109_1668250 JE.Lundberg.110_124134 JE.Lundberg.110_619883 JE.Lundberg.111_218028 JE.Lundberg.111_758506 JE.Lundberg.111_891848 JE.Lundberg.112_313919 JE.Lundberg.112_349950 JE.Lundberg.112_434330 JE.Lundberg.112_563899 JE.Lundberg.112_1270003 JE.Lundberg.112_1338245 JE.Lundberg.112_1394401 JE.Lundberg.113_116939 JE.Lundberg.113_247639 JE.Lundberg.113_373112 JE.Lundberg.113_393495 JE.Lundberg.113_508279 JE.Lundberg.113_652155 JE.Lundberg.113_696842 JE.Lundberg.113_843703 JE.Lundberg.113_1147296 JE.Lundberg.113_1409991 JE.Lundberg.114_806343 JE.Lundberg.115_275600 JE.Lundberg.115_525335 JE.Lundberg.115_544146 JE.Lundberg.115_559529 JE.Lundberg.115_559698 JE.Lundberg.115_635704 JE.Lundberg.115_789021 JE.Lundberg.115_789208 JE.Lundberg.115_963700 JE.Lundberg.115_989908 JE.Lundberg.115_1301418 JE.Lundberg.115_1420554 JE.Lundberg.116_283437 JE.Lundberg.116_446894 JE.Lundberg.116_537224 JE.Lundberg.116_623873 JE.Lundberg.116_747485 JE.Lundberg.116_784775 JE.Lundberg.116_827567 JE.Lundberg.116_939656 JE.Lundberg.116_1039052 JE.Lundberg.116_1083063 JE.Lundberg.116_1364076 JE.Lundberg.116_1375160 JE.Lundberg.116_1404386 JE.Lundberg.116_1740321 JE.Lundberg.116_1997007 JE.Lundberg.117_700527 JE.Lundberg.117_1972404 JE.Lundberg.118_392402 JE.Lundberg.118_436490 JE.Lundberg.118_587597 JE.Lundberg.118_608837 JE.Lundberg.118_987844 JE.Lundberg.118_1131409 JE.Lundberg.118_1144391 JE.Lundberg.118_1316415 JE.Lundberg.118_1387235 JE.Lundberg.118_1387252 JE.Lundberg.118_1398864 JE.Lundberg.119_59493 JE.Lundberg.119_168224 JE.Lundberg.119_263740 JE.Lundberg.119_346148 JE.Lundberg.119_346298 JE.Lundberg.119_374595 JE.Lundberg.119_383263 JE.Lundberg.119_540866 JE.Lundberg.119_564842 JE.Lundberg.121_409986 JE.Lundberg.121_1238702 JE.Lundberg.122_260798 JE.Lundberg.122_816740 JE.Lundberg.124_426466 JE.Lundberg.125_634195 JE.Lundberg.126_819831 JE.Lundberg.127_978715 JE.Lundberg.128_129961 JE.Lundberg.128_420648 JE.Lundberg.130_423239 JE.Lundberg.130_853209 JE.Lundberg.130_959934 JE.Lundberg.131_774206 JE.Lundberg.131_1110994 JE.Lundberg.133_139324 JE.Lundberg.133_192187 JE.Lundberg.133_413681 JE.Lundberg.133_665554 JE.Lundberg.133_722759 JE.Lundberg.133_984240 JE.Lundberg.133_1049097 JE.Lundberg.134_36508 JE.Lundberg.134_141779 JE.Lundberg.134_156388 JE.Lundberg.134_493893 JE.Lundberg.135_96773 JE.Lundberg.139_183558 JE.Lundberg.139_952732 JE.Lundberg.139_1056274 JE.Lundberg.139_1193511 JE.Lundberg.140_121329 JE.Lundberg.140_159913 JE.Lundberg.140_166431 JE.Lundberg.143_843314 JE.Lundberg.143_1304401 JE.Lundberg.143_1365050 JE.Lundberg.143_1373750 JE.Lundberg.144_431333 JE.Lundberg.144_1283932 JE.Lundberg.145_1022667 JE.Lundberg.145_1022927 JE.Lundberg.145_1106928 JE.Lundberg.145_1583979 JE.Lundberg.147_290844 JE.Lundberg.147_892473 JE.Lundberg.147_1840821 JE.Lundberg.148_604099 JE.Lundberg.148_871488 JE.Lundberg.151_144622 JE.Lundberg.151_320621 JE.Lundberg.151_550584 JE.Lundberg.153_321843 JE.Lundberg.154_710271 JE.Lundberg.155_590879 JE.Lundberg.155_2981109 JE.Lundberg.157_1260997 JE.Lundberg.159_362539 JE.Lundberg.160_477330 JE.Lundberg.160_752990 JE.Lundberg.160_838439 JE.Lundberg.160_1124679 JE.Lundberg.160_1124894 JE.Lundberg.161_272131 JE.Lundberg.161_377688 JE.Lundberg.161_377825 JE.Lundberg.161_1108613 JE.Lundberg.161_1248327 JE.Lundberg.161_1267859 JE.Lundberg.164_1097272 JE.Lundberg.166_77113 JE.Lundberg.166_113782 JE.Lundberg.166_746164 JE.Lundberg.166_819442 JE.Lundberg.169_1312416 JE.Lundberg.169_1434719 JE.Lundberg.169_1434937 JE.Lundberg.172_944867 JE.Lundberg.172_1310411 JE.Lundberg.173_1496905 JE.Lundberg.173_1547526 JE.Lundberg.173_1649721 JE.Lundberg.174_235062 JE.Lundberg.174_271869 JE.Lundberg.175_67952 JE.Lundberg.175_391702 JE.Lundberg.175_396699 JE.Lundberg.175_434462 JE.Lundberg.175_581668 JE.Lundberg.175_832559 JE.Lundberg.175_832755 JE.Lundberg.175_916857 JE.Lundberg.176_731452 JE.Lundberg.176_1040037 JE.Lundberg.176_2038510 JE.Lundberg.176_2330403 JE.Lundberg.181_504074 JE.Lundberg.181_652335 JE.Lundberg.182_83548 JE.Lundberg.182_363100 JE.Lundberg.186_265108 JE.Lundberg.188_384182 JE.Lundberg.188_612322 JE.Lundberg.188_1324152 JE.Lundberg.191_672834 JE.Lundberg.191_832004 JE.Lundberg.191_869820 JE.Lundberg.191_870223 JE.Lundberg.43_490785 JE.Lundberg.43_491007 JE.Lundberg.50_890831 JE.Lundberg.55_121296 JE.Lundberg.62_1097328 JE.Lundberg.67_434806 JE.Lundberg.68_1345027 JE.Lundberg.69_2079217 JE.Lundberg.73_1393848 JE.Lundberg.74_407789 JE.Lundberg.74_1724577 JE.Lundberg.74_1724751 JE.Lundberg.75_295865 JE.Lundberg.75_669824 JE.Lundberg.75_1192464 JE.Lundberg.76_359761 JE.Lundberg.76_788646 JE.Lundberg.76_833850 JE.Lundberg.76_1187537 JE.Lundberg.76_1187650 JE.Lundberg.76_1218175 JE.Lundberg.76_1305335 JE.Lundberg.76_1518832 JE.Lundberg.77_14692 JE.Lundberg.77_404601 JE.Lundberg.77_1064662 JE.Lundberg.77_1672743 JE.Lundberg.77_2074945 JE.Lundberg.77_2305102 JE.Lundberg.78_269829 JE.Lundberg.78_270043 JE.Lundberg.78_574358 JE.Lundberg.78_574367 JE.Lundberg.78_1279310 JE.Lundberg.78_1600196 JE.Lundberg.78_1625602 JE.Lundberg.78_1625873 JE.Lundberg.78_1774803 JE.Lundberg.79_101118 JE.Lundberg.79_340121 JE.Lundberg.79_506691 JE.Lundberg.79_753845 JE.Lundberg.79_772069 JE.Lundberg.79_862555 JE.Lundberg.79_1184510 JE.Lundberg.79_1184543 JE.Lundberg.79_1345143 JE.Lundberg.79_1387429 JE.Lundberg.79_1430894 JE.Lundberg.79_1447683 JE.Lundberg.79_1447947 JE.Lundberg.79_1479816 JE.Lundberg.80_169457 JE.Lundberg.80_183658 JE.Lundberg.80_443177 JE.Lundberg.80_447888 JE.Lundberg.80_461811 JE.Lundberg.80_733883 JE.Lundberg.80_739366 JE.Lundberg.80_1092083 JE.Lundberg.80_1155323 JE.Lundberg.80_1227763 JE.Lundberg.80_1286996 JE.Lundberg.80_1395943 JE.Lundberg.80_1396022 JE.Lundberg.80_1472218 JE.Lundberg.81_360287 JE.Lundberg.84_753694 JE.Lundberg.85_295035 JE.Lundberg.85_1171197 JE.Lundberg.85_2773400 JE.Lundberg.85_2773587 JE.Lundberg.85_2936320 JE.Lundberg.85_3349724 JE.Lundberg.85_5130803 JE.Lundberg.85_5131078 JE.Lundberg.85_5455482 JE.Lundberg.86_133503 JE.Lundberg.86_133556 JE.Lundberg.86_473334 JE.Lundberg.86_522656 JE.Lundberg.86_548914 JE.Lundberg.86_549038 JE.Lundberg.86_560199 JE.Lundberg.86_652333 JE.Lundberg.86_657464 JE.Lundberg.86_721646 JE.Lundberg.86_739439 JE.Lundberg.86_873999 JE.Lundberg.86_917176 JE.Lundberg.86_1040587 JE.Lundberg.86_1092460 JE.Lundberg.86_1168686 JE.Lundberg.86_1575592 JE.Lundberg.86_1842809 JE.Lundberg.86_1861278 JE.Lundberg.87_185581 JE.Lundberg.88_10210 JE.Lundberg.88_10366 JE.Lundberg.88_496160 JE.Lundberg.88_496440 JE.Lundberg.88_760450 JE.Lundberg.88_760493 JE.Lundberg.88_942391 JE.Lundberg.88_1000919 JE.Lundberg.88_1187802 JE.Lundberg.88_1205167 JE.Lundberg.89_148084 JE.Lundberg.89_148312 JE.Lundberg.89_293362 JE.Lundberg.89_417610 JE.Lundberg.89_529217 JE.Lundberg.89_1394222 JE.Lundberg.89_1728922 JE.Lundberg.90_764314 JE.Lundberg.90_1433407 JE.Lundberg.91_163995 JE.Lundberg.91_288685 JE.Lundberg.91_542520 JE.Lundberg.91_1008321 JE.Lundberg.91_1415992 JE.Lundberg.91_1416234 JE.Lundberg.91_1545587 JE.Lundberg.92_120346 JE.Lundberg.92_301149 JE.Lundberg.92_522593 JE.Lundberg.92_1643460 JE.Lundberg.93_493468 JE.Lundberg.93_1102150 JE.Lundberg.94_27841 JE.Lundberg.94_289250 JE.Lundberg.94_369135 JE.Lundberg.94_369307 JE.Lundberg.94_374422 JE.Lundberg.94_436669 JE.Lundberg.94_489571 JE.Lundberg.94_1104741 JE.Lundberg.94_1304958 JE.Lundberg.95_94981 JE.Lundberg.95_107103 JE.Lundberg.95_126762 JE.Lundberg.95_170498 JE.Lundberg.95_192753 JE.Lundberg.95_194158 JE.Lundberg.95_301524 JE.Lundberg.95_333234 JE.Lundberg.95_337206 JE.Lundberg.95_363901 JE.Lundberg.95_537179 JE.Lundberg.95_808423 JE.Lundberg.95_1095246 JE.Lundberg.95_1103215 JE.Lundberg.95_1180961 JE.Lundberg.95_1295187 JE.Lundberg.95_1340075 JE.Lundberg.95_1434844 JE.Lundberg.95_1466349 JE.Lundberg.95_1579055 JE.Lundberg.95_1704826 JE.Lundberg.95_1803470 JE.Lundberg.95_1803598 JE.Lundberg.96_268334 JE.Lundberg.96_268534 JE.Lundberg.96_295809 JE.Lundberg.96_1809938 JE.Lundberg.97_92045 JE.Lundberg.97_167157 JE.Lundberg.97_633591 JE.Lundberg.97_843376 JE.Lundberg.97_1050564 JE.Lundberg.97_1085286 JE.Lundberg.98_2660 JE.Lundberg.98_79509 JE.Lundberg.98_143584 JE.Lundberg.98_253063 JE.Lundberg.98_266669 JE.Lundberg.98_343566 JE.Lundberg.98_395412 JE.Lundberg.98_411417 JE.Lundberg.98_476184 JE.Lundberg.98_627802 JE.Lundberg.98_706101 JE.Lundberg.98_715961 JE.Lundberg.98_754334 JE.Lundberg.98_771160 JE.Lundberg.98_817620 JE.Lundberg.98_1020367 JE.Lundberg.98_1317575 JE.Lundberg.99_323271 JE.Lundberg.99_1386831 JE.Lundberg.99_1632190 JE.Lundberg.99_1871992 JE.Soil.115_1779428 JE.Soil.120_1013303 JE.Soil.138_463129 JE.Soil.142_2760970 JE.Soil.143_639188 JE.Soil.14_565107 JE.Soil.14_1396607 JE.Soil.14_2014168 JE.Soil.14_2537691 JE.Soil.14_2688078 JE.Soil.15_846091 JE.Soil.15_1812551 JE.Soil.179_830712 JE.Soil.179_1007675 JE.Soil.179_1387751 JE.Soil.179_2201077 JE.Soil.182_1400249 JE.Soil.183_1256592 JE.Soil.187_49531 JE.Soil.187_50118 JE.Soil.187_245107 JE.Soil.187_296511 JE.Soil.187_1224495 JE.Soil.187_1487804 JE.Soil.187_1559764 JE.Soil.187_1722953 JE.Soil.187_1730539 JE.Soil.187_1730678 JE.Soil.187_1737785 JE.Soil.187_1794462 JE.Soil.187_1846803 JE.Soil.190_1013646 JE.Soil.190_1014582 JE.Soil.190_1146796 JE.Soil.190_2536410 JE.Soil.190_3461026 JE.Soil.191_78433 JE.Soil.191_1192209 JE.Soil.191_1578948 JE.Soil.191_1579075 JE.Soil.191_2036129 JE.Soil.192_17283 JE.Soil.195_201432 JE.Soil.195_815843 JE.Soil.195_1645599 JE.Soil.195_1837142 JE.Soil.195_1877346 JE.Soil.199_168979 JE.Soil.199_1946487 JE.Soil.19_35512 JE.Soil.19_217440 JE.Soil.19_251306 JE.Soil.19_451572 JE.Soil.19_536672 JE.Soil.19_583454 JE.Soil.19_1217558 JE.Soil.19_1222994 JE.Soil.19_1742651 JE.Soil.19_1793732 JE.Soil.19_1833546 JE.Soil.200_1459537 JE.Soil.206_938883 JE.Soil.20_412088 JE.Soil.211_616845 JE.Soil.211_2953303 JE.Soil.211_3078273 JE.Soil.211_3616359 JE.Soil.214_198133 JE.Soil.214_900483 JE.Soil.214_908862 JE.Soil.214_1916881 JE.Soil.214_1917160 JE.Soil.214_1947967 JE.Soil.214_2669829 JE.Soil.215_650606 JE.Soil.215_1052489 JE.Soil.215_2068992 JE.Soil.215_2453933 JE.Soil.218_867830 JE.Soil.218_1077803 JE.Soil.219_47063 JE.Soil.219_1975964 JE.Soil.220_1446413 JE.Soil.223_25900 JE.Soil.223_26869 JE.Soil.223_117109 JE.Soil.223_117868 JE.Soil.223_202504 JE.Soil.223_495674 JE.Soil.223_598109 JE.Soil.223_598325 JE.Soil.223_946578 JE.Soil.223_960895 JE.Soil.223_1013867 JE.Soil.223_1053533 JE.Soil.223_1090916 JE.Soil.223_1204842 JE.Soil.223_1204910 JE.Soil.223_1487872 JE.Soil.223_1488508 JE.Soil.223_1549332 JE.Soil.223_1613944 JE.Soil.223_1666148 JE.Soil.223_1898419 JE.Soil.223_1985291 JE.Soil.223_2038882 JE.Soil.223_2170158 JE.Soil.223_2178233 JE.Soil.223_2211330 JE.Soil.223_2465826 JE.Soil.227_945434 JE.Soil.227_1810764 JE.Soil.227_2156467 JE.Soil.228_1120675 JE.Soil.22_51215 JE.Soil.235_1650810 JE.Soil.239_2347250 JE.Soil.239_2520175 JE.Soil.23_14247 JE.Soil.23_34119 JE.Soil.23_44726 JE.Soil.23_67072 JE.Soil.23_149177 JE.Soil.23_319011 JE.Soil.23_433905 JE.Soil.23_475354 JE.Soil.23_648666 JE.Soil.23_747434 JE.Soil.23_797290 JE.Soil.23_967024 JE.Soil.23_1064361 JE.Soil.23_1331089 JE.Soil.23_1447939 JE.Soil.23_1637847 JE.Soil.23_1655150 JE.Soil.23_1703675 JE.Soil.240_711584 JE.Soil.244_1468695 JE.Soil.254_24310 JE.Soil.254_537057 JE.Soil.254_881477 JE.Soil.254_978995 JE.Soil.254_979398 JE.Soil.254_1029170 JE.Soil.258_964348 JE.Soil.258_1489957 JE.Soil.260_1284464 JE.Soil.262_255214 JE.Soil.262_592910 JE.Soil.262_627666 JE.Soil.262_627991 JE.Soil.262_1048184 JE.Soil.268_1709870 JE.Soil.268_1745777 JE.Soil.26_449947 JE.Soil.26_872903 JE.Soil.270_832953 JE.Soil.270_1177266 JE.Soil.274_699679 JE.Soil.278_2085796 JE.Soil.279_1709292 JE.Soil.27_2627952 JE.Soil.287_361852 JE.Soil.28_1238924 JE.Soil.28_2923444 JE.Soil.295_46061 JE.Soil.295_73914 JE.Soil.295_89946 JE.Soil.295_132795 JE.Soil.295_133129 JE.Soil.295_215293 JE.Soil.295_641563 JE.Soil.295_741594 JE.Soil.295_791799 JE.Soil.295_838087 JE.Soil.295_1044870 JE.Soil.295_1052398 JE.Soil.295_1144129 JE.Soil.295_1380389 JE.Soil.295_1467281 JE.Soil.295_1719127 JE.Soil.295_1739070 JE.Soil.295_1807588 JE.Soil.295_1913896 JE.Soil.295_1981257 JE.Soil.295_2028334 JE.Soil.295_2060909 JE.Soil.295_2167458 JE.Soil.2_841387 JE.Soil.2_1659693 JE.Soil.302_76629 JE.Soil.303_2068468 JE.Soil.30_3026666 JE.Soil.315_2845 JE.Soil.34_1079002 JE.Soil.34_1645074 JE.Soil.34_1690791 JE.Soil.35_752915 JE.Soil.35_757785 JE.Soil.35_1576325 JE.Soil.38_1239547 JE.Soil.38_2535199 JE.Soil.39_1488825 JE.Soil.39_1764407 JE.Soil.39_3144097 JE.Soil.3_355688 JE.Soil.3_903973 JE.Soil.3_904170 JE.Soil.3_1679907 JE.Soil.40_2682919 JE.Soil.43_461028 JE.Soil.43_1004803 JE.Soil.43_1184754 JE.Soil.43_1574376 JE.Soil.43_1830431 JE.Soil.43_2266270 JE.Soil.43_2699784 JE.Soil.43_3176542 JE.Soil.43_3406390 JE.Soil.46_958483 JE.Soil.46_2292963 JE.Soil.47_1082206 JE.Soil.47_1844688 JE.Soil.50_146526 JE.Soil.54_723334 JE.Soil.54_912733 JE.Soil.56_1510075 JE.Soil.58_352834 JE.Soil.58_866441 JE.Soil.58_1188142 JE.Soil.58_1188266 JE.Soil.62_165518 JE.Soil.62_1435383 JE.Soil.64_1122274 JE.Soil.67_147263 JE.Soil.67_397521 JE.Soil.67_877192 JE.Soil.67_1206465 JE.Soil.68_157185 JE.Soil.6_875230 JE.Soil.6_1158847 JE.Soil.74_480399 JE.Soil.75_506102 JE.Soil.75_2119006 JE.Soil.7_211309 JE.Soil.7_211379 JE.Soil.7_213138 JE.Soil.7_719826 JE.Soil.7_834952 JE.Soil.86_423930 JE.Soil.86_2309840 JE.Soil.86_2309937 JE.Soil.86_2331374 JE.Soil.86_2599288 JE.Soil.87_1818847 JE.Soil.87_1857737 JE.Soil.92_2189825 JE.Soil.95_154675 JE.Soil.100_612288 JE.Soil.100_945197 JE.Soil.102_189161 JE.Soil.102_240885 JE.Soil.102_307140 JE.Soil.102_690726 JE.Soil.103_9155 JE.Soil.103_156464 JE.Soil.103_630492 JE.Soil.103_673228 JE.Soil.103_706011 JE.Soil.103_803558 JE.Soil.103_1226641 JE.Soil.103_2097717 JE.Soil.103_2232828 JE.Soil.103_2269882 JE.Soil.103_2281046 JE.Soil.103_2334097 JE.Soil.103_2334129 JE.Soil.103_2334261 JE.Soil.103_2941948 JE.Soil.104_277319 JE.Soil.104_655804 JE.Soil.104_1685784 JE.Soil.106_2236770 JE.Soil.107_26429 JE.Soil.107_499024 JE.Soil.107_669179 JE.Soil.107_1378792 JE.Soil.107_1465771 JE.Soil.107_1478840 JE.Soil.107_1709264 JE.Soil.107_1982917 JE.Soil.107_2059226 JE.Soil.107_2436308 JE.Soil.108_402105 JE.Soil.108_613725 JE.Soil.108_716494 JE.Soil.108_939615 JE.Soil.108_966331 JE.Soil.108_1047503 JE.Soil.108_1073785 JE.Soil.108_1103292 JE.Soil.110_312303 JE.Soil.110_361564 JE.Soil.110_432143 JE.Soil.110_494399 JE.Soil.110_869399 JE.Soil.111_273319 JE.Soil.111_371878 JE.Soil.111_386911 JE.Soil.111_587644 JE.Soil.111_599157 JE.Soil.111_869468 JE.Soil.111_991138 JE.Soil.111_1070207 JE.Soil.111_1200929 JE.Soil.111_1203073 JE.Soil.111_1442443 JE.Soil.111_1745474 JE.Soil.111_1799460 JE.Soil.111_1956716 JE.Soil.111_2189081 JE.Soil.111_2251830 JE.Soil.111_2453367 JE.Soil.111_2460131 JE.Soil.112_87994 JE.Soil.112_267070 JE.Soil.112_458726 JE.Soil.112_478821 JE.Soil.112_686761 JE.Soil.112_1167540 JE.Soil.115_50477 JE.Soil.115_322432 JE.Soil.115_530215 JE.Soil.115_540835 JE.Soil.115_867253 JE.Soil.115_891153 JE.Soil.115_1135156 JE.Soil.115_1241537 JE.Soil.115_1357112 JE.Soil.115_1405491 JE.Soil.115_1442667 JE.Soil.115_1598331 JE.Soil.115_1825227 JE.Soil.115_1825365 JE.Soil.115_1932019 JE.Soil.115_2011710 JE.Soil.115_2429911 JE.Soil.115_2547737 JE.Soil.115_2736189 JE.Soil.115_2959768 JE.Soil.115_3029383 JE.Soil.116_598397 JE.Soil.116_805490 JE.Soil.116_1587254 JE.Soil.116_1587523 JE.Soil.116_1639315 JE.Soil.116_1688318 JE.Soil.118_219026 JE.Soil.118_618428 JE.Soil.119_133336 JE.Soil.119_134607 JE.Soil.119_291122 JE.Soil.119_415076 JE.Soil.119_422902 JE.Soil.119_423059 JE.Soil.119_448580 JE.Soil.119_448650 JE.Soil.119_454996 JE.Soil.119_455599 JE.Soil.119_529407 JE.Soil.119_922097 JE.Soil.119_947653 JE.Soil.119_981040 JE.Soil.119_1106630 JE.Soil.119_1126139 JE.Soil.119_1339401 JE.Soil.119_1349944 JE.Soil.119_1391331 JE.Soil.119_1411341 JE.Soil.119_1424030 JE.Soil.119_1682497 JE.Soil.120_286052 JE.Soil.120_303439 JE.Soil.120_410892 JE.Soil.120_513584 JE.Soil.120_549267 JE.Soil.120_711529 JE.Soil.120_924834 JE.Soil.120_1104267 JE.Soil.122_583841 JE.Soil.122_754303 JE.Soil.124_513828 JE.Soil.124_626543 JE.Soil.124_777898 JE.Soil.124_1488604 JE.Soil.124_1675024 JE.Soil.124_2077973 JE.Soil.126_137284 JE.Soil.127_174546 JE.Soil.127_174647 JE.Soil.127_1749966 JE.Soil.127_1770042 JE.Soil.127_2398171 JE.Soil.127_2426142 JE.Soil.127_2712369 JE.Soil.128_88064 JE.Soil.128_178784 JE.Soil.130_167955 JE.Soil.130_173278 JE.Soil.130_388102 JE.Soil.130_390874 JE.Soil.130_711819 JE.Soil.130_808545 JE.Soil.131_533632 JE.Soil.131_1058954 JE.Soil.131_1847944 JE.Soil.131_1848026 JE.Soil.131_2332199 JE.Soil.131_4215143 JE.Soil.131_5539410 JE.Soil.134_218185 JE.Soil.134_218367 JE.Soil.134_826325 JE.Soil.134_1202345 JE.Soil.134_1592635 JE.Soil.134_2683634 JE.Soil.134_2952138 JE.Soil.134_3046593 JE.Soil.135_84386 JE.Soil.135_3109547 JE.Soil.135_3830833 JE.Soil.136_1521653 JE.Soil.136_1521804 JE.Soil.136_1555957 JE.Soil.136_1615196 JE.Soil.138_35877 JE.Soil.138_216148 JE.Soil.138_216188 JE.Soil.138_238916 JE.Soil.138_495124 JE.Soil.138_531496 JE.Soil.138_809097 JE.Soil.138_821113 JE.Soil.138_1090631 JE.Soil.139_518455 JE.Soil.139_689112 JE.Soil.139_827999 JE.Soil.139_836740 JE.Soil.139_1536939 JE.Soil.139_1616825 JE.Soil.139_1635954 JE.Soil.139_2171784 JE.Soil.139_2198728 JE.Soil.139_3146331 JE.Soil.139_3494003 JE.Soil.139_3548955 JE.Soil.142_94929 JE.Soil.142_686582 JE.Soil.142_697751 JE.Soil.142_1045724 JE.Soil.142_1247759 JE.Soil.142_2629640 JE.Soil.142_2629922 JE.Soil.142_2895987 JE.Soil.143_820070 JE.Soil.143_868951 JE.Soil.143_993815 JE.Soil.143_1165182 JE.Soil.143_1359643 JE.Soil.143_1605942 JE.Soil.143_2051490 JE.Soil.143_2060314 JE.Soil.143_2128290 JE.Soil.143_2592670 JE.Soil.144_816575 JE.Soil.144_2792023 JE.Soil.18_2509034 JE.Soil.228_1725526 JE.Soil.274_697898 JE.Soil.274_1597826 JE.Soil.274_1663683 JE.Soil.274_1704410 JE.Soil.274_2234191 JE.Soil.274_2451050 JE.Soil.276_447567 JE.Soil.276_989880 JE.Soil.278_641959 JE.Soil.278_666783 JE.Soil.278_778983 JE.Soil.278_783027 JE.Soil.278_1441591 JE.Soil.278_2413828 JE.Soil.278_2414175 JE.Soil.278_2418245 JE.Soil.279_57743 JE.Soil.279_64254 JE.Soil.279_64465 JE.Soil.279_188823 JE.Soil.279_189463 JE.Soil.279_199938 JE.Soil.279_514767 JE.Soil.279_835830 JE.Soil.279_1225038 JE.Soil.279_1396128 JE.Soil.279_1856094 JE.Soil.279_1856465 JE.Soil.279_2140532 JE.Soil.279_2141183 JE.Soil.279_2154421 JE.Soil.280_405509 JE.Soil.280_1051158 JE.Soil.280_1051514 JE.Soil.280_2634773 JE.Soil.282_1420332 JE.Soil.282_1469764 JE.Soil.282_2596324 JE.Soil.283_195761 JE.Soil.283_306626 JE.Soil.283_306988 JE.Soil.283_400955 JE.Soil.283_451560 JE.Soil.283_502878 JE.Soil.283_569369 JE.Soil.283_594560 JE.Soil.283_799266 JE.Soil.283_938722 JE.Soil.283_938823 JE.Soil.283_961791 JE.Soil.283_1208096 JE.Soil.283_1331255 JE.Soil.283_1331260 JE.Soil.283_1413196 JE.Soil.283_1421198 JE.Soil.283_1421314 JE.Soil.283_1484721 JE.Soil.283_1553343 JE.Soil.283_1685217 JE.Soil.283_1685446 JE.Soil.283_1716522 JE.Soil.283_1785031 JE.Soil.284_1673341 JE.Soil.284_1673815 JE.Soil.284_2831086 JE.Soil.286_720467 JE.Soil.286_868867 JE.Soil.286_1229006 JE.Soil.286_1455403 JE.Soil.286_1826326 JE.Soil.286_2111126 JE.Soil.287_16334 JE.Soil.287_211779 JE.Soil.287_262837 JE.Soil.287_263235 JE.Soil.287_264735 JE.Soil.287_264957 JE.Soil.287_288966 JE.Soil.287_335107 JE.Soil.287_354146 JE.Soil.287_684053 JE.Soil.287_715039 JE.Soil.287_715221 JE.Soil.287_864890 JE.Soil.287_1044839 JE.Soil.287_1078412 JE.Soil.287_1108374 JE.Soil.287_1200156 JE.Soil.287_1220494 JE.Soil.287_1221052 JE.Soil.287_1221735 JE.Soil.287_1280770 JE.Soil.287_1404517 JE.Soil.287_1558256 JE.Soil.287_1620893 JE.Soil.287_1694866 JE.Soil.287_1759679 JE.Soil.287_1791098 JE.Soil.287_1791629 JE.Soil.287_1919864 JE.Soil.287_1919979 JE.Soil.290_89726 JE.Soil.290_831311 JE.Soil.290_836942 JE.Soil.290_967703 JE.Soil.290_1147703 JE.Soil.290_1167211 JE.Soil.290_2890850 JE.Soil.290_2890881 JE.Soil.290_2972576 JE.Soil.291_183297 JE.Soil.291_193732 JE.Soil.291_229103 JE.Soil.291_229469 JE.Soil.291_525571 JE.Soil.291_813657 JE.Soil.291_1105219 JE.Soil.291_1153313 JE.Soil.291_1377100 JE.Soil.291_1809390 JE.Soil.291_1833971 JE.Soil.291_1945930 JE.Soil.291_1985654 JE.Soil.294_10039 JE.Soil.294_117445 JE.Soil.294_119926 JE.Soil.294_162654 JE.Soil.294_233039 JE.Soil.294_247390 JE.Soil.294_253525 JE.Soil.294_475471 JE.Soil.294_585570 JE.Soil.295_61253 JE.Soil.295_89071 JE.Soil.295_420460 JE.Soil.295_506121 JE.Soil.295_801400 JE.Soil.295_928843 JE.Soil.295_999113 JE.Soil.295_1095501 JE.Soil.295_1250990 JE.Soil.295_1274825 JE.Soil.295_1631883 JE.Soil.295_1632312 JE.Soil.295_1809711 JE.Soil.295_1970589 JE.Soil.295_2001244 JE.Soil.295_2077858 JE.Soil.295_2179035 JE.Soil.296_478559 JE.Soil.298_124473 JE.Soil.298_198221 JE.Soil.298_198715 JE.Soil.298_488336 JE.Soil.298_558866 JE.Soil.298_707741 JE.Soil.298_785233 JE.Soil.298_844198 JE.Soil.300_829927 JE.Soil.302_159040 JE.Soil.302_430432 JE.Soil.303_163690 JE.Soil.303_170878 JE.Soil.303_617712 JE.Soil.303_696991 JE.Soil.303_827545 JE.Soil.303_898311 JE.Soil.303_1043859 JE.Soil.303_1393152 JE.Soil.303_1459077 JE.Soil.303_1659452 JE.Soil.303_1926180 JE.Soil.303_2129169 JE.Soil.304_62169 JE.Soil.304_62535 JE.Soil.304_198131 JE.Soil.304_198393 JE.Soil.304_231518 JE.Soil.304_1211026 JE.Soil.304_1211444 JE.Soil.307_69243 JE.Soil.307_289722 JE.Soil.307_502624 JE.Soil.307_1051241 JE.Soil.307_1058454 JE.Soil.307_1130943 JE.Soil.308_145579 JE.Soil.308_770321 JE.Soil.312_553647 JE.Soil.312_794571 JE.Soil.312_1303217 JE.Soil.314_105142 JE.Soil.314_143792 JE.Soil.314_586966 JE.Soil.314_1184662 JE.Soil.314_1184955 JE.Soil.315_9756 JE.Soil.315_303393 JE.Soil.315_1297809 JE.Soil.315_2181875 JE.Soil.316_26761 JE.Soil.316_129923 JE.Soil.316_180578 JE.Soil.316_759678 JE.Soil.316_1033325 JE.Soil.316_1132631 JE.Soil.316_1132859 JE.Soil.318_476758 JE.Soil.318_975302 JE.Soil.318_1000995 JE.Soil.318_1542993 JE.Soil.319_2514 JE.Soil.319_45087 JE.Soil.319_154045 JE.Soil.319_241334 JE.Soil.319_243687 JE.Soil.319_254161 JE.Soil.319_254798 JE.Soil.319_327314 JE.Soil.319_327411 JE.Soil.319_1106441 JE.Soil.319_1341424 JE.Soil.319_1419692 JE.Soil.319_1503859 JE.Soil.319_1504752 JE.Soil.319_1515520 JE.Soil.319_1599878 JE.Soil.319_1682748 JE.Soil.319_1707859 JE.Soil.319_1708055 JE.Soil.319_1734273 JE.Soil.319_1828920 JE.Soil.319_2099123 JE.Soil.319_2207498 JE.Soil.319_2259346 JE.Soil.319_2540492 JE.Soil.319_2742892 JE.Soil.320_75285 JE.Soil.320_1338828 JE.Soil.320_1681692 JE.Soil.59_146798 JE.Soil.59_726390 JE.Soil.59_1444151 JE.Soil.98_474480 JE.Soil.98_657042 JE.Soil.98_979997 JE.Soil.98_980137 JE.Soil.99_582900 JE.Soil.99_1003062 JE.Soil.99_1045725 JE.Soil.99_2225638 JE.Soil.99_2287493 JE.Soil.99_2411441 JE.Soil.99_2659850 JE.Lundberg.100_426625 JE.Lundberg.100_462615 JE.Lundberg.100_568442 JE.Lundberg.100_1090781 JE.Lundberg.101_413197 JE.Lundberg.101_1090545 JE.Lundberg.102_551926 JE.Lundberg.103_225778 JE.Lundberg.104_1240420 JE.Lundberg.105_295116 JE.Lundberg.106_126149 JE.Lundberg.106_268553 JE.Lundberg.109_1214501 JE.Lundberg.109_1880889 JE.Lundberg.110_4158 JE.Lundberg.110_1285712 JE.Lundberg.112_1261746 JE.Lundberg.113_347121 JE.Lundberg.113_523162 JE.Lundberg.113_1466225 JE.Lundberg.115_142362 JE.Lundberg.115_339939 JE.Lundberg.121_364310 JE.Lundberg.121_386011 JE.Lundberg.121_599525 JE.Lundberg.121_737762 JE.Lundberg.121_789951 JE.Lundberg.121_789987 JE.Lundberg.121_795172 JE.Lundberg.121_1161045 JE.Lundberg.121_1284892 JE.Lundberg.121_1409534 JE.Lundberg.122_328433 JE.Lundberg.122_1174697 JE.Lundberg.123_706053 JE.Lundberg.124_404988 JE.Lundberg.124_540052 JE.Lundberg.124_795846 JE.Lundberg.124_800047 JE.Lundberg.125_1212733 JE.Lundberg.126_763511 JE.Lundberg.126_1504379 JE.Lundberg.128_103951 JE.Lundberg.128_146662 JE.Lundberg.128_304224 JE.Lundberg.128_571903 JE.Lundberg.129_775408 JE.Lundberg.130_165431 JE.Lundberg.130_170585 JE.Lundberg.130_240148 JE.Lundberg.130_938403 JE.Lundberg.130_996073 JE.Lundberg.130_1236029 JE.Lundberg.131_222414 JE.Lundberg.131_227747 JE.Lundberg.131_745935 JE.Lundberg.131_970243 JE.Lundberg.131_984455 JE.Lundberg.131_1215100 JE.Lundberg.132_519686 JE.Lundberg.132_1421403 JE.Lundberg.133_72165 JE.Lundberg.133_229306 JE.Lundberg.133_302974 JE.Lundberg.133_401185 JE.Lundberg.133_401265 JE.Lundberg.133_615438 JE.Lundberg.133_667416 JE.Lundberg.133_778620 JE.Lundberg.133_974643 JE.Lundberg.134_159869 JE.Lundberg.134_1054033 JE.Lundberg.135_657907 JE.Lundberg.136_68428 JE.Lundberg.136_387419 JE.Lundberg.136_387587 JE.Lundberg.136_419403 JE.Lundberg.136_577671 JE.Lundberg.136_1085319 JE.Lundberg.137_215660 JE.Lundberg.137_665722 JE.Lundberg.137_963155 JE.Lundberg.137_1098976 JE.Lundberg.137_1228339 JE.Lundberg.138_696078 JE.Lundberg.138_851599 JE.Lundberg.138_851827 JE.Lundberg.139_20470 JE.Lundberg.139_81319 JE.Lundberg.139_148181 JE.Lundberg.139_170775 JE.Lundberg.139_471583 JE.Lundberg.139_500748 JE.Lundberg.139_572916 JE.Lundberg.139_946212 JE.Lundberg.139_1166043 JE.Lundberg.139_1212656 JE.Lundberg.139_1218177 JE.Lundberg.140_179740 JE.Lundberg.140_179778 JE.Lundberg.140_707117 JE.Lundberg.140_1403183 JE.Lundberg.141_266187 JE.Lundberg.141_782878 JE.Lundberg.142_93306 JE.Lundberg.142_135661 JE.Lundberg.142_340438 JE.Lundberg.142_366681 JE.Lundberg.142_442602 JE.Lundberg.142_1021278 JE.Lundberg.143_139829 JE.Lundberg.143_984588 JE.Lundberg.143_1075078 JE.Lundberg.143_1762283 JE.Lundberg.143_1762368 JE.Lundberg.145_543955 JE.Lundberg.145_1049454 JE.Lundberg.145_1131128 JE.Lundberg.145_1131356 JE.Lundberg.145_1282520 JE.Lundberg.146_757625 JE.Lundberg.146_1438409 JE.Lundberg.147_409872 JE.Lundberg.147_443787 JE.Lundberg.147_443911 JE.Lundberg.147_1608692 JE.Lundberg.148_50267 JE.Lundberg.148_115460 JE.Lundberg.148_129303 JE.Lundberg.148_129600 JE.Lundberg.148_778427 JE.Lundberg.148_778714 JE.Lundberg.148_853622 JE.Lundberg.149_552606 JE.Lundberg.149_799291 JE.Lundberg.149_1327542 JE.Lundberg.149_1344406 JE.Lundberg.149_1466183 JE.Lundberg.149_1539938 JE.Lundberg.149_1673233 JE.Lundberg.150_74669 JE.Lundberg.150_976775 JE.Lundberg.150_1034372 JE.Lundberg.151_1588457 JE.Lundberg.151_1588709 JE.Lundberg.152_1908681 JE.Lundberg.153_497413 JE.Lundberg.153_502692 JE.Lundberg.153_689343 JE.Lundberg.154_715025 JE.Lundberg.154_715120 JE.Lundberg.154_1185605 JE.Lundberg.155_204023 JE.Lundberg.155_308163 JE.Lundberg.155_762639 JE.Lundberg.155_881423 JE.Lundberg.155_1898175 JE.Lundberg.155_1954987 JE.Lundberg.155_1955223 JE.Lundberg.155_3417823 JE.Lundberg.156_1059301 JE.Lundberg.156_1059408 JE.Lundberg.156_1178360 JE.Lundberg.156_1178507 JE.Lundberg.156_1406933 JE.Lundberg.157_147952 JE.Lundberg.157_566978 JE.Lundberg.157_862722 JE.Lundberg.157_1014608 JE.Lundberg.158_641630 JE.Lundberg.158_741638 JE.Lundberg.158_833839 JE.Lundberg.158_943998 JE.Lundberg.159_995419 JE.Lundberg.159_995586 JE.Lundberg.159_1204643 JE.Lundberg.160_144650 JE.Lundberg.160_165754 JE.Lundberg.160_385800 JE.Lundberg.160_626421 JE.Lundberg.160_1097456 JE.Lundberg.161_329096 JE.Lundberg.161_360521 JE.Lundberg.161_551605 JE.Lundberg.161_551913 JE.Lundberg.161_708912 JE.Lundberg.161_708951 JE.Lundberg.161_922655 JE.Lundberg.161_1072558 JE.Lundberg.161_1191172 JE.Lundberg.162_1514794 JE.Lundberg.162_1515007 JE.Lundberg.163_398763 JE.Lundberg.163_606336 JE.Lundberg.164_207494 JE.Lundberg.164_320156 JE.Lundberg.164_454066 JE.Lundberg.164_500684 JE.Lundberg.164_500969 JE.Lundberg.164_782296 JE.Lundberg.164_984018 JE.Lundberg.165_1077155 JE.Lundberg.166_161224 JE.Lundberg.166_552620 JE.Lundberg.166_552999 JE.Lundberg.166_974162 JE.Lundberg.166_1341246 JE.Lundberg.167_82716 JE.Lundberg.167_1000498 JE.Lundberg.168_540259 JE.Lundberg.168_1018147 JE.Lundberg.168_1339489 JE.Lundberg.175_630481 JE.Lundberg.178_35350 JE.Lundberg.178_102646 JE.Lundberg.178_102757 JE.Lundberg.178_456594 JE.Lundberg.181_628254 JE.Lundberg.181_628524 JE.Lundberg.182_1146376 JE.Lundberg.76_229481 JE.Soil.12_1969326 JE.Soil.130_163345 JE.Soil.143_420434 JE.Soil.143_2525317 JE.Soil.15_617570 JE.Soil.15_1972413 JE.Soil.16_635349 JE.Soil.178_170013 JE.Soil.178_318012 JE.Soil.178_713172 JE.Soil.180_624948 JE.Soil.182_1347720 JE.Soil.186_455394 JE.Soil.187_65355 JE.Soil.187_1024571 JE.Soil.18_333612 JE.Soil.18_1462694 JE.Soil.18_2710669 JE.Soil.191_759421 JE.Soil.191_1744105 JE.Soil.191_1995379 JE.Soil.191_2081079 JE.Soil.192_1268299 JE.Soil.194_2725983 JE.Soil.195_1385005 JE.Soil.199_2102 JE.Soil.199_301617 JE.Soil.199_738025 JE.Soil.199_1088361 JE.Soil.199_1461557 JE.Soil.199_1495561 JE.Soil.199_1833043 JE.Soil.19_614148 JE.Soil.19_981322 JE.Soil.19_1084467 JE.Soil.211_1745251 JE.Soil.215_312698 JE.Soil.216_461098 JE.Soil.218_875748 JE.Soil.219_354388 JE.Soil.219_797990 JE.Soil.219_989612 JE.Soil.219_1038469 JE.Soil.219_1039071 JE.Soil.219_1827327 JE.Soil.219_1923526 JE.Soil.220_527257 JE.Soil.220_1478536 JE.Soil.222_1889519 JE.Soil.222_2035122 JE.Soil.223_2470280 JE.Soil.227_5249 JE.Soil.227_977192 JE.Soil.227_1041434 JE.Soil.227_1624880 JE.Soil.227_2334364 JE.Soil.228_1751033 JE.Soil.228_1751426 JE.Soil.22_811479 JE.Soil.22_852580 JE.Soil.22_963463 JE.Soil.22_2023395 JE.Soil.22_2023415 JE.Soil.231_2501687 JE.Soil.235_42042 JE.Soil.235_243158 JE.Soil.235_837714 JE.Soil.235_838219 JE.Soil.235_1162279 JE.Soil.235_1678590 JE.Soil.235_1679021 JE.Soil.236_202877 JE.Soil.239_301698 JE.Soil.239_2574435 JE.Soil.23_11260 JE.Soil.23_742596 JE.Soil.23_1391338 JE.Soil.23_1545574 JE.Soil.244_136626 JE.Soil.244_137094 JE.Soil.244_324076 JE.Soil.244_384108 JE.Soil.244_844550 JE.Soil.244_884410 JE.Soil.244_1567935 JE.Soil.244_2234880 JE.Soil.24_88444 JE.Soil.24_2901051 JE.Soil.250_154125 JE.Soil.254_22752 JE.Soil.254_421337 JE.Soil.254_517595 JE.Soil.254_964401 JE.Soil.254_981562 JE.Soil.254_1064829 JE.Soil.254_1084251 JE.Soil.254_1098371 JE.Soil.256_325194 JE.Soil.256_736345 JE.Soil.260_1007724 JE.Soil.260_1007965 JE.Soil.262_69769 JE.Soil.264_776982 JE.Soil.264_809386 JE.Soil.264_1278130 JE.Soil.264_1395389 JE.Soil.266_1345074 JE.Soil.266_1455866 JE.Soil.266_1472942 JE.Soil.266_2094298 JE.Soil.268_367139 JE.Soil.268_690439 JE.Soil.268_823824 JE.Soil.268_1047363 JE.Soil.268_1235039 JE.Soil.268_1677764 JE.Soil.270_973098 JE.Soil.270_1187504 JE.Soil.2_403399 JE.Soil.2_403601 JE.Soil.2_1105388 JE.Soil.30_334838 JE.Soil.30_1831248 JE.Soil.314_778284 JE.Soil.32_688119 JE.Soil.34_1806498 JE.Soil.34_3387179 JE.Soil.35_2691289 JE.Soil.35_2974886 JE.Soil.38_2415974 JE.Soil.39_68987 JE.Soil.39_567347 JE.Soil.39_604524 JE.Soil.39_1716761 JE.Soil.39_1843568 JE.Soil.42_1514851 JE.Soil.43_793792 JE.Soil.43_3126336 JE.Soil.44_650454 JE.Soil.44_2188646 JE.Soil.44_2188735 JE.Soil.44_2577518 JE.Soil.46_70229 JE.Soil.46_472813 JE.Soil.46_474026 JE.Soil.46_2370207 JE.Soil.46_2532783 JE.Soil.46_2810663 JE.Soil.47_1635897 JE.Soil.47_1636039 JE.Soil.51_37346 JE.Soil.51_236773 JE.Soil.51_686718 JE.Soil.51_733819 JE.Soil.51_1105632 JE.Soil.51_1329542 JE.Soil.51_1380244 JE.Soil.56_1436795 JE.Soil.59_2538599 JE.Soil.62_1512604 JE.Soil.63_1826994 JE.Soil.67_2386135 JE.Soil.6_868870 JE.Soil.70_1706631 JE.Soil.71_113905 JE.Soil.71_325219 JE.Soil.71_325228 JE.Soil.71_513634 JE.Soil.71_1629874 JE.Soil.74_376479 JE.Soil.74_716009 JE.Soil.74_843045 JE.Soil.76_1903811 JE.Soil.76_2166736 JE.Soil.7_40914 JE.Soil.7_41098 JE.Soil.7_155765 JE.Soil.7_410719 JE.Soil.7_868263 JE.Soil.80_2239895 JE.Soil.86_698476 JE.Soil.86_2406223 JE.Soil.87_907920 JE.Soil.87_1975934 JE.Soil.8_1357996 JE.Soil.92_1313750 JE.Soil.95_1120544 JE.Soil.95_2062775 JE.Soil.96_1499594 JE.Lundberg.105_435078 JE.Lundberg.105_744620 JE.Lundberg.105_806246 JE.Lundberg.105_816781 JE.Lundberg.105_999702 JE.Lundberg.105_1951747 JE.Lundberg.105_2048517 JE.Lundberg.108_623572 JE.Lundberg.108_1642058 JE.Lundberg.109_1747134 JE.Lundberg.110_337746 JE.Lundberg.110_365678 JE.Lundberg.110_571379 JE.Lundberg.110_1116214 JE.Lundberg.110_1438850 JE.Lundberg.110_1564010 JE.Lundberg.111_918599 JE.Lundberg.111_1155235 JE.Lundberg.113_1330425 JE.Lundberg.114_810461 JE.Lundberg.117_1699834 JE.Lundberg.119_1113071 JE.Lundberg.121_821598 JE.Lundberg.122_269679 JE.Lundberg.123_273663 JE.Lundberg.124_1088574 JE.Lundberg.126_358790 JE.Lundberg.133_762947 JE.Lundberg.133_799086 JE.Lundberg.134_109861 JE.Lundberg.134_599209 JE.Lundberg.134_616422 JE.Lundberg.134_638878 JE.Lundberg.135_62779 JE.Lundberg.140_817340 JE.Lundberg.140_1596858 JE.Lundberg.142_554678 JE.Lundberg.142_659038 JE.Lundberg.142_1057740 JE.Lundberg.144_5121 JE.Lundberg.144_872697 JE.Lundberg.99_4189 JE.Soil.100_277810 JE.Soil.102_522185 JE.Soil.107_508690 JE.Soil.107_534223 JE.Soil.107_604388 JE.Soil.107_775873 JE.Soil.107_998818 JE.Soil.107_1002810 JE.Soil.107_1200761 JE.Soil.107_1384507 JE.Soil.107_1415556 JE.Soil.107_1415642 JE.Soil.107_1492819 JE.Soil.107_1687853 JE.Soil.107_1915092 JE.Soil.107_2055319 JE.Soil.107_2184397 JE.Soil.107_2258856 JE.Soil.107_2262420 JE.Soil.107_2262880 JE.Soil.107_2341138 JE.Soil.107_2385814 JE.Soil.107_2476021 JE.Soil.107_2539315 JE.Soil.107_2578113 JE.Soil.107_2581747 JE.Soil.107_2581846 JE.Soil.107_2636717 JE.Soil.107_2647148 JE.Soil.108_63456 JE.Soil.108_105302 JE.Soil.108_549931 JE.Soil.108_746968 JE.Soil.108_875155 JE.Soil.108_899974 JE.Soil.108_958218 JE.Soil.108_1248945 JE.Soil.108_1265109 JE.Soil.108_1273237 JE.Soil.110_24580 JE.Soil.110_495705 JE.Soil.110_1045793 JE.Soil.111_29867 JE.Soil.111_526277 JE.Soil.111_581037 JE.Soil.111_802239 JE.Soil.111_802336 JE.Soil.111_1203726 JE.Soil.111_1427861 JE.Soil.111_1584970 JE.Soil.111_1810266 JE.Soil.111_2214779 JE.Soil.111_2369223 JE.Soil.111_2406757 JE.Soil.112_35911 JE.Soil.112_1018723 JE.Soil.115_25394 JE.Soil.115_264625 JE.Soil.115_338350 JE.Soil.115_470895 JE.Soil.115_470938 JE.Soil.115_695138 JE.Soil.115_996496 JE.Soil.115_1701266 JE.Soil.115_1783071 JE.Soil.115_1797162 JE.Soil.115_1799976 JE.Soil.115_1954993 JE.Soil.115_2134537 JE.Soil.115_2516138 JE.Soil.115_2775602 JE.Soil.115_2916686 JE.Soil.115_3305453 JE.Soil.118_1084656 JE.Soil.119_19001 JE.Soil.119_120274 JE.Soil.119_198004 JE.Soil.119_213768 JE.Soil.119_248569 JE.Soil.119_271264 JE.Soil.119_358274 JE.Soil.119_385442 JE.Soil.119_397662 JE.Soil.119_448078 JE.Soil.119_508294 JE.Soil.119_539622 JE.Soil.119_598145 JE.Soil.119_603365 JE.Soil.119_634363 JE.Soil.119_671882 JE.Soil.119_673276 JE.Soil.119_679393 JE.Soil.119_708513 JE.Soil.119_795605 JE.Soil.119_859624 JE.Soil.119_880448 JE.Soil.119_1000962 JE.Soil.119_1026168 JE.Soil.119_1056315 JE.Soil.119_1117412 JE.Soil.119_1140010 JE.Soil.119_1181083 JE.Soil.119_1183349 JE.Soil.119_1236376 JE.Soil.119_1236866 JE.Soil.119_1490076 JE.Soil.119_1614900 JE.Soil.119_1633124 JE.Soil.119_1686563 JE.Soil.120_86906 JE.Soil.120_116029 JE.Soil.120_116200 JE.Soil.120_213664 JE.Soil.120_530657 JE.Soil.120_695566 JE.Soil.120_1157936 JE.Soil.126_705336 JE.Soil.127_2462048 JE.Soil.127_3081563 JE.Soil.130_517258 JE.Soil.130_517469 JE.Soil.135_133829 JE.Soil.135_722493 JE.Soil.135_1283450 JE.Soil.135_1378568 JE.Soil.135_1536771 JE.Soil.135_2386054 JE.Soil.135_3071678 JE.Soil.135_3633674 JE.Soil.136_657694 JE.Soil.136_675893 JE.Soil.136_676096 JE.Soil.136_970868 JE.Soil.136_1221589 JE.Soil.136_1510932 JE.Soil.136_1540334 JE.Soil.138_147080 JE.Soil.138_1254017 JE.Soil.139_110805 JE.Soil.144_254022 JE.Soil.144_682461 JE.Soil.144_682503 JE.Soil.144_710241 JE.Soil.144_1139099 JE.Soil.144_1139266 JE.Soil.144_2139549 JE.Soil.144_2426951 JE.Soil.144_2532561 JE.Soil.191_275098 JE.Soil.191_568109 JE.Soil.191_1465682 JE.Soil.191_2040751 JE.Soil.220_329387 JE.Soil.278_880443 JE.Soil.278_1448251 JE.Soil.278_1539934 JE.Soil.279_2336 JE.Soil.279_54591 JE.Soil.279_893237 JE.Soil.279_1152817 JE.Soil.279_1156767 JE.Soil.279_1521678 JE.Soil.279_2009931 JE.Soil.280_1554722 JE.Soil.280_1555642 JE.Soil.280_1837831 JE.Soil.280_2383963 JE.Soil.280_2384022 JE.Soil.280_2434196 JE.Soil.280_2729549 JE.Soil.282_795394 JE.Soil.282_803476 JE.Soil.282_867326 JE.Soil.282_1431896 JE.Soil.282_2027730 JE.Soil.282_2056394 JE.Soil.283_10995 JE.Soil.283_249091 JE.Soil.283_1457694 JE.Soil.283_1713042 JE.Soil.283_1713429 JE.Soil.283_1912574 JE.Soil.283_1912603 JE.Soil.283_2234022 JE.Soil.283_2625161 JE.Soil.283_2625572 JE.Soil.284_847540 JE.Soil.287_410631 JE.Soil.287_479195 JE.Soil.287_755375 JE.Soil.287_845700 JE.Soil.287_949902 JE.Soil.287_1638046 JE.Soil.287_1776766 JE.Soil.287_1800080 JE.Soil.290_245749 JE.Soil.291_8798 JE.Soil.291_123243 JE.Soil.291_418028 JE.Soil.291_761108 JE.Soil.291_858969 JE.Soil.291_1292931 JE.Soil.291_1293083 JE.Soil.291_1647152 JE.Soil.291_1947709 JE.Soil.294_419239 JE.Soil.294_530758 JE.Soil.294_531330 JE.Soil.295_126266 JE.Soil.295_209707 JE.Soil.295_535036 JE.Soil.295_744132 JE.Soil.295_1265371 JE.Soil.295_1680214 JE.Soil.295_1723502 JE.Soil.295_1752010 JE.Soil.295_1943238 JE.Soil.295_2029268 JE.Soil.296_690727 JE.Soil.296_817694 JE.Soil.300_1041957 JE.Soil.303_281067 JE.Soil.303_361323 JE.Soil.303_733107 JE.Soil.303_776536 JE.Soil.303_825553 JE.Soil.303_1052317 JE.Soil.303_1052545 JE.Soil.303_1133811 JE.Soil.303_1272521 JE.Soil.303_1315689 JE.Soil.303_1396705 JE.Soil.303_1426825 JE.Soil.303_1488701 JE.Soil.303_1741517 JE.Soil.303_1742195 JE.Soil.303_1781234 JE.Soil.303_1904313 JE.Soil.303_2173339 JE.Soil.303_2238833 JE.Soil.303_2577174 JE.Soil.303_2577178 JE.Soil.307_286224 JE.Soil.307_761033 JE.Soil.307_1040276 JE.Soil.314_1052996 JE.Soil.315_396329 JE.Soil.315_488278 JE.Soil.315_669361 JE.Soil.315_1574874 JE.Soil.315_1575345 JE.Soil.315_2737741 JE.Soil.316_202624 JE.Soil.316_481081 JE.Soil.316_526521 JE.Soil.316_1279567 JE.Soil.318_809907 JE.Soil.319_275919 JE.Soil.319_319211 JE.Soil.319_326146 JE.Soil.319_348777 JE.Soil.319_441443 JE.Soil.319_484155 JE.Soil.319_538028 JE.Soil.319_781091 JE.Soil.319_781552 JE.Soil.319_793348 JE.Soil.319_806753 JE.Soil.319_1089541 JE.Soil.319_1136121 JE.Soil.319_1340778 JE.Soil.319_1782473 JE.Soil.319_1944317 JE.Soil.319_2160023 JE.Soil.319_2289223 JE.Soil.319_2489544 JE.Soil.319_2509569 JE.Soil.319_2624873 JE.Soil.319_2778577 JE.Soil.319_2807741 JE.Soil.320_2459125 JE.Soil.320_2673731 JE.Soil.7_779772 JE.Soil.98_36856 JE.Soil.98_261886 JE.Soil.98_423346 JE.Soil.98_644880 JE.Soil.99_25494 JE.Soil.99_202929 JE.Soil.99_206147 JE.Soil.99_326911 JE.Soil.99_367738 JE.Soil.99_385965 JE.Soil.99_472294 JE.Soil.99_674132 JE.Soil.99_680010 JE.Soil.99_713298 JE.Soil.99_803550 JE.Soil.99_911420 JE.Soil.99_927795 JE.Soil.99_927875 JE.Soil.99_949859 JE.Soil.99_1144285 JE.Soil.99_1173287 JE.Soil.99_1397572 JE.Soil.99_1431129 JE.Soil.99_1632641 JE.Soil.99_1869327 JE.Soil.99_1926443 JE.Soil.99_2099221 JE.Soil.99_2204181 JE.Soil.99_2212323 JE.Soil.99_2219694 JE.Soil.99_2244362 JE.Soil.99_2277223 JE.Soil.99_2380161 JE.Soil.99_2617303 JE.Soil.99_2629209 JE.Soil.99_2685469 JE.Soil.99_2701672 JE.Soil.99_2879594 JE.Soil.99_2940999 JE.Soil.99_2961501 JE.Soil.99_3036246 JE.Soil.99_3047607 JE.Soil.99_3090373 JE.Soil.99_3102104 JE.Lundberg.101_13236 JE.Lundberg.101_692401 JE.Lundberg.101_692450 JE.Lundberg.101_1399600 JE.Lundberg.104_705261 JE.Lundberg.104_842467 JE.Lundberg.104_965633 JE.Lundberg.105_194167 JE.Lundberg.105_1034909 JE.Lundberg.105_1035193 JE.Lundberg.105_1795938 JE.Lundberg.105_1812925 JE.Lundberg.105_1915040 JE.Lundberg.105_1956698 JE.Lundberg.105_2054839 JE.Lundberg.105_2056782 JE.Lundberg.107_1713777 JE.Lundberg.109_514381 JE.Lundberg.109_645452 JE.Lundberg.109_1280600 JE.Lundberg.109_1425003 JE.Lundberg.110_381328 JE.Lundberg.110_639426 JE.Lundberg.110_1146608 JE.Lundberg.110_1333323 JE.Lundberg.110_1439030 JE.Lundberg.111_234892 JE.Lundberg.111_242519 JE.Lundberg.111_299707 JE.Lundberg.111_385754 JE.Lundberg.111_658591 JE.Lundberg.111_1177818 JE.Lundberg.111_1179278 JE.Lundberg.111_1404883 JE.Lundberg.111_1404985 JE.Lundberg.111_1567713 JE.Lundberg.112_324410 JE.Lundberg.113_420355 JE.Lundberg.113_437943 JE.Lundberg.113_448422 JE.Lundberg.113_535966 JE.Lundberg.113_581719 JE.Lundberg.113_790840 JE.Lundberg.113_1594220 JE.Lundberg.113_1602900 JE.Lundberg.113_1603110 JE.Lundberg.114_184483 JE.Lundberg.114_1240093 JE.Lundberg.115_692761 JE.Lundberg.115_1309275 JE.Lundberg.116_552157 JE.Lundberg.116_558492 JE.Lundberg.116_1222652 JE.Lundberg.116_1953672 JE.Lundberg.117_872727 JE.Lundberg.117_1921136 JE.Lundberg.118_1029273 JE.Lundberg.119_237005 JE.Lundberg.125_114754 JE.Lundberg.133_356329 JE.Lundberg.133_1113719 JE.Lundberg.134_103311 JE.Lundberg.134_484699 JE.Lundberg.135_57567 JE.Lundberg.135_388374 JE.Lundberg.135_771458 JE.Lundberg.135_1065461 JE.Lundberg.137_260436 JE.Lundberg.137_961095 JE.Lundberg.140_250813 JE.Lundberg.144_114390 JE.Lundberg.144_485270 JE.Lundberg.144_1071404 JE.Lundberg.146_858990 JE.Lundberg.152_1189840 JE.Lundberg.158_54238 JE.Lundberg.158_222714 JE.Lundberg.159_37775 JE.Lundberg.159_954172 JE.Lundberg.159_1212945 JE.Lundberg.159_1213318 JE.Lundberg.161_950253 JE.Lundberg.166_71708 JE.Lundberg.167_762106 JE.Lundberg.168_388763 JE.Lundberg.168_1370240 JE.Lundberg.98_445634 JE.Lundberg.98_521146 JE.Lundberg.98_1077766 JE.Lundberg.98_1128555 JE.Lundberg.98_1128697 JE.Soil.103_91547 JE.Soil.107_1783218 JE.Soil.107_2045896 JE.Soil.107_2585147 JE.Soil.107_2594762 JE.Soil.107_2723136 JE.Soil.108_1227973 JE.Soil.110_1133437 JE.Soil.111_43762 JE.Soil.111_222836 JE.Soil.111_2301904 JE.Soil.112_6539 JE.Soil.112_877278 JE.Soil.115_895742 JE.Soil.115_2079742 JE.Soil.118_1157022 JE.Soil.119_90969 JE.Soil.119_944337 JE.Soil.119_1016668 JE.Soil.119_1168567 JE.Soil.119_1257833 JE.Soil.119_1316948 JE.Soil.119_1456021 JE.Soil.119_1526683 JE.Soil.119_1590792 JE.Soil.119_1590896 JE.Soil.120_479261 JE.Soil.120_485142 JE.Soil.120_740132 JE.Soil.120_741508 JE.Soil.126_367862 JE.Soil.126_1528180 JE.Soil.126_1528221 JE.Soil.131_4783802 JE.Soil.135_3728018 JE.Soil.139_1028563 JE.Soil.139_3016039 JE.Soil.139_3819418 JE.Soil.143_202155 JE.Soil.143_202401 JE.Soil.279_715564 JE.Soil.280_118854 JE.Soil.282_1023915 JE.Soil.283_2036634 JE.Soil.283_2101625 JE.Soil.283_2261016 JE.Soil.286_622512 JE.Soil.287_351481 JE.Soil.287_800678 JE.Soil.287_1700528 JE.Soil.287_1819510 JE.Soil.291_73639 JE.Soil.291_223599 JE.Soil.291_847514 JE.Soil.291_1739877 JE.Soil.291_1987145 JE.Soil.291_1987400 JE.Soil.294_151429 JE.Soil.294_152115 JE.Soil.295_1621565 JE.Soil.296_1181921 JE.Soil.298_261758 JE.Soil.300_794450 JE.Soil.303_104427 JE.Soil.304_1084415 JE.Soil.304_1084620 JE.Soil.304_1187548 JE.Soil.307_518613 JE.Soil.308_771177 JE.Soil.316_257701 JE.Soil.319_418393 JE.Soil.320_2079646 JE.Soil.98_450165 JE.Soil.99_35606 JE.Soil.99_466467 JE.Soil.99_597224 JE.Soil.99_918795 JE.Soil.99_2186752 JE.Soil.99_2560734 JE.Soil.99_2616161 JE.Soil.99_2871761 JE.Soil.99_3022018 JE.Lundberg.100_698607 JE.Lundberg.100_1359846 JE.Lundberg.102_1391505 JE.Lundberg.102_1399825 JE.Lundberg.102_1404951 JE.Lundberg.103_113565 JE.Lundberg.103_474615 JE.Lundberg.103_529050 JE.Lundberg.103_591820 JE.Lundberg.103_728719 JE.Lundberg.103_756438 JE.Lundberg.103_767986 JE.Lundberg.103_1529661 JE.Lundberg.104_72739 JE.Lundberg.104_289159 JE.Lundberg.104_796918 JE.Lundberg.104_1303719 JE.Lundberg.104_1427365 JE.Lundberg.104_1562232 JE.Lundberg.105_535394 JE.Lundberg.105_539194 JE.Lundberg.105_726368 JE.Lundberg.105_896750 JE.Lundberg.105_1473021 JE.Lundberg.105_1739146 JE.Lundberg.105_1835989 JE.Lundberg.105_1920664 JE.Lundberg.105_1965648 JE.Lundberg.105_2183312 JE.Lundberg.106_459050 JE.Lundberg.106_1114995 JE.Lundberg.106_1170688 JE.Lundberg.107_441049 JE.Lundberg.107_1157164 JE.Lundberg.107_1961557 JE.Lundberg.109_296486 JE.Lundberg.109_1200583 JE.Lundberg.110_79228 JE.Lundberg.110_564729 JE.Lundberg.110_1046873 JE.Lundberg.111_439720 JE.Lundberg.112_156023 JE.Lundberg.112_807684 JE.Lundberg.112_1152363 JE.Lundberg.112_1266195 JE.Lundberg.112_1477328 JE.Lundberg.112_1501003 JE.Lundberg.113_860148 JE.Lundberg.114_47436 JE.Lundberg.114_516326 JE.Lundberg.114_1043318 JE.Lundberg.114_1043553 JE.Lundberg.115_620431 JE.Lundberg.115_822381 JE.Lundberg.115_1227668 JE.Lundberg.116_1298494 JE.Lundberg.116_1312529 JE.Lundberg.118_442396 JE.Lundberg.118_499074 JE.Lundberg.118_1070852 JE.Lundberg.119_150621 JE.Lundberg.119_1119912 JE.Lundberg.119_1125375 JE.Lundberg.119_1159365 JE.Lundberg.123_1033535 JE.Lundberg.131_441092 JE.Lundberg.133_650600 JE.Lundberg.135_1072802 JE.Lundberg.138_679877 JE.Lundberg.140_1071277 JE.Lundberg.143_239401 JE.Lundberg.143_704274 JE.Lundberg.144_1453768 JE.Lundberg.147_1649954 JE.Lundberg.150_32701 JE.Lundberg.150_32814 JE.Lundberg.150_598403 JE.Lundberg.153_856226 JE.Lundberg.153_861775 JE.Lundberg.157_405040 JE.Lundberg.158_606873 JE.Lundberg.160_50266 JE.Lundberg.161_98520 JE.Lundberg.161_189298 JE.Lundberg.163_512305 JE.Lundberg.166_165539 JE.Lundberg.166_166000 JE.Lundberg.171_1445510 JE.Lundberg.172_191463 JE.Lundberg.172_196853 JE.Lundberg.173_570390 JE.Lundberg.174_1145691 JE.Lundberg.175_589485 JE.Lundberg.175_616558 JE.Lundberg.175_616896 JE.Lundberg.180_1008147 JE.Lundberg.180_1008293 JE.Lundberg.183_856295 JE.Lundberg.183_1275209 JE.Lundberg.186_483763 JE.Lundberg.186_809290 JE.Lundberg.187_481728 JE.Lundberg.187_882674 JE.Lundberg.189_919360 JE.Lundberg.189_919524 JE.Lundberg.32_1112545 JE.Lundberg.32_1112592 JE.Lundberg.45_496067 JE.Lundberg.45_1140515 JE.Lundberg.57_377729 JE.Lundberg.57_1563123 JE.Lundberg.57_1563395 JE.Lundberg.60_1270932 JE.Lundberg.60_1437031 JE.Lundberg.61_384174 JE.Lundberg.61_384350 JE.Lundberg.64_1023203 JE.Lundberg.64_1023229 JE.Lundberg.66_361109 JE.Lundberg.66_794072 JE.Lundberg.68_2037773 JE.Lundberg.71_335642 JE.Lundberg.71_802598 JE.Lundberg.74_1670953 JE.Lundberg.74_2854333 JE.Lundberg.76_1488596 JE.Lundberg.76_1488689 JE.Lundberg.80_962686 JE.Lundberg.85_2737474 JE.Lundberg.88_504766 JE.Lundberg.89_726464 JE.Lundberg.97_274560 JE.Lundberg.98_91396 JE.Lundberg.98_206316 JE.Lundberg.99_2076944 JE.Lundberg.99_2077112 JE.Lundberg.104_1435108 JE.Lundberg.105_1573034 JE.Lundberg.105_1573280 JE.Lundberg.107_1258705 JE.Lundberg.122_536345 JE.Lundberg.126_1319899 JE.Lundberg.143_885383 JE.Lundberg.143_885397 JE.Lundberg.169_422280 JE.Lundberg.173_158286 JE.Lundberg.97_824323 JE.Lundberg.98_735539 JE.Lundberg.98_739517 JE.Soil.183_746889 JE.Soil.18_506926 JE.Soil.191_428324 JE.Soil.191_1173917 JE.Soil.191_1416838 JE.Soil.191_1816598 JE.Soil.199_664320 JE.Soil.199_1004997 JE.Soil.199_1005587 JE.Soil.19_201534 JE.Soil.19_986889 JE.Soil.204_1633344 JE.Soil.20_1206018 JE.Soil.214_2003354 JE.Soil.215_963123 JE.Soil.23_141783 JE.Soil.23_702384 JE.Soil.23_702460 JE.Soil.23_723913 JE.Soil.23_866570 JE.Soil.23_911583 JE.Soil.23_957770 JE.Soil.23_1017464 JE.Soil.23_1022724 JE.Soil.23_1040060 JE.Soil.23_1761588 JE.Soil.23_1761783 JE.Soil.28_2733869 JE.Soil.28_2733892 JE.Soil.38_1353140 JE.Soil.44_1154534 JE.Soil.4_1816333 JE.Lundberg.104_547698 JE.Lundberg.104_741003 JE.Lundberg.104_923543 JE.Lundberg.104_958828 JE.Lundberg.104_1239340 JE.Lundberg.105_1874081 JE.Lundberg.110_530193 JE.Lundberg.110_1126268 JE.Lundberg.111_1131102 JE.Lundberg.111_1524799 JE.Lundberg.111_1524891 JE.Lundberg.116_894444 JE.Lundberg.116_1173260 JE.Lundberg.116_1178414 JE.Lundberg.119_880876 JE.Lundberg.99_91945 JE.Lundberg.99_249519 JE.Soil.100_45578 JE.Soil.100_45874 JE.Soil.100_122595 JE.Soil.100_539603 JE.Soil.103_2926847 JE.Soil.108_1142011 JE.Soil.111_120076 JE.Soil.115_2020795 JE.Soil.130_252459 JE.Soil.130_555890 JE.Soil.130_561215 JE.Soil.130_561625 JE.Soil.130_628367 JE.Soil.131_266255 JE.Soil.291_1276504 JE.Soil.307_32012 JE.Soil.307_32428 JE.Soil.307_725171 JE.Soil.307_725626 JE.Soil.307_1128025 JE.Soil.316_92229 JE.Soil.316_92389 JE.Soil.316_1231616 JE.Lundberg.102_514150 JE.Lundberg.102_1136915 JE.Lundberg.104_697628 JE.Lundberg.105_211918 JE.Lundberg.105_1339536 JE.Lundberg.107_354435 JE.Lundberg.107_1896277 JE.Lundberg.108_981726 JE.Lundberg.108_1304511 JE.Lundberg.109_692504 JE.Lundberg.110_332819 JE.Lundberg.110_1367882 JE.Lundberg.112_404063 JE.Lundberg.114_865696 JE.Lundberg.114_1360591 JE.Lundberg.116_233492 JE.Lundberg.116_602030 JE.Lundberg.116_1071640 JE.Lundberg.116_1111545 JE.Lundberg.116_1377490 JE.Lundberg.116_1854916 JE.Lundberg.117_696004 JE.Lundberg.118_370263 JE.Lundberg.119_905154 JE.Lundberg.119_1190965 JE.Lundberg.119_1251074 JE.Lundberg.119_1448870 JE.Lundberg.119_1676169 JE.Lundberg.119_1888872 JE.Lundberg.134_478513 JE.Lundberg.134_706304 JE.Lundberg.141_240721 JE.Lundberg.54_1036519 JE.Lundberg.62_45504 JE.Lundberg.67_504787 JE.Lundberg.75_678495 JE.Lundberg.98_439592 JE.Lundberg.98_587958 JE.Lundberg.98_1023834 JE.Lundberg.116_297601 JE.Lundberg.117_1069369 JE.Lundberg.12_784972 JE.Lundberg.169_997512 JE.Lundberg.169_1003046 JE.Lundberg.17_97668 JE.Lundberg.23_723592 JE.Lundberg.49_847802 JE.Lundberg.77_1761499 JE.Lundberg.86_1420490 JE.Lundberg.86_1420668 JE.Lundberg.98_264214 JE.Soil.186_1491611 JE.Soil.187_1615200 JE.Soil.19_182366 JE.Soil.19_1420595 JE.Soil.215_2456180 JE.Soil.215_2456290 JE.Soil.223_326912 JE.Soil.223_368080 JE.Soil.223_864763 JE.Soil.23_1138047 JE.Soil.23_1138210 JE.Soil.23_1270214 JE.Soil.244_1810938 JE.Soil.4_633251 JE.Lundberg.116_722780 JE.Lundberg.116_1524595 JE.Lundberg.118_1111978 JE.Lundberg.121_927951 JE.Lundberg.122_38256 JE.Lundberg.123_1041564 JE.Lundberg.125_1217901 JE.Lundberg.129_939864 JE.Lundberg.132_1068136 JE.Lundberg.133_691875 JE.Lundberg.133_1006041 JE.Lundberg.135_1004612 JE.Lundberg.137_263012 JE.Lundberg.139_418088 JE.Lundberg.139_618139 JE.Lundberg.139_1010307 JE.Lundberg.139_1013607 JE.Lundberg.140_448995 JE.Lundberg.143_656506 JE.Lundberg.161_367738 JE.Lundberg.171_4689 JE.Lundberg.186_238677 JE.Lundberg.98_175637 JE.Lundberg.100_1219030 JE.Lundberg.101_1151456 JE.Lundberg.104_604059 JE.Lundberg.104_1430338 JE.Lundberg.105_680928 JE.Lundberg.109_1790828 JE.Lundberg.116_1364072 JE.Lundberg.116_1375363 JE.Lundberg.117_527015 JE.Lundberg.118_623950 JE.Lundberg.118_1177273 JE.Lundberg.140_1495200 JE.Lundberg.97_843239 JE.Lundberg.97_940769 JE.Lundberg.98_79755 JE.Lundberg.98_325350 JE.Lundberg.98_1253661 JE.Lundberg.107_2066368 JE.Lundberg.107_2572941 JE.Lundberg.110_901137 JE.Lundberg.111_253095 JE.Lundberg.111_983707 JE.Lundberg.113_1202791 JE.Lundberg.115_745169 JE.Lundberg.116_14452 JE.Lundberg.116_985582 JE.Lundberg.117_644762 JE.Lundberg.117_1592000 JE.Lundberg.117_2002820 JE.Lundberg.119_1636602 JE.Lundberg.125_1089013 JE.Lundberg.135_788793 JE.Lundberg.144_661698 JE.Lundberg.97_1058573 JE.Lundberg.104_756430 JE.Lundberg.105_849841 JE.Lundberg.109_768331 JE.Lundberg.111_348496 JE.Lundberg.116_835205 JE.Lundberg.116_1832623 JE.Lundberg.117_524813 JE.Lundberg.119_1425903 JE.Lundberg.119_1804983 JE.Lundberg.119_1904214 JE.Lundberg.50_26207 JE.Lundberg.87_527845 JE.Lundberg.98_1007709 JE.Soil.19_270684 JE.Soil.223_1226944 JE.Lundberg.173_1404448 JE.Lundberg.174_999193 JE.Lundberg.181_392239 JE.Lundberg.74_2211007 JE.Lundberg.76_1484327 JE.Lundberg.80_548784 JE.Lundberg.80_548846 JE.Lundberg.80_1153913 JE.Lundberg.85_1270848 JE.Lundberg.85_2550712 JE.Lundberg.86_1599334 JE.Lundberg.94_589667 JE.Lundberg.95_372561 JE.Soil.115_2640538 JE.Soil.303_1298122 JE.Lundberg.101_1422129 JE.Lundberg.105_1310728 JE.Lundberg.105_1339282 JE.Lundberg.105_1719791 JE.Lundberg.107_726233 JE.Lundberg.109_692684 JE.Lundberg.109_897171 JE.Lundberg.112_438060 JE.Lundberg.114_893322 JE.Lundberg.139_686304 JE.Lundberg.98_1268825 JE.Lundberg.99_2104681 JE.Soil.35_899290 JE.Lundberg.110_1027650 JE.Lundberg.115_1514469 JE.Lundberg.139_825098 JE.Lundberg.142_318493 JE.Lundberg.169_1358189 JE.Lundberg.61_217373 JE.Lundberg.65_802525 JE.Lundberg.66_1024544 JE.Lundberg.68_635717 JE.Lundberg.77_1064797 JE.Lundberg.85_4934407 JE.Lundberg.95_1601795 JE.Soil.183_1032590 JE.Lundberg.106_295755 JE.Lundberg.133_321596 JE.Lundberg.134_676152 JE.Lundberg.135_732708 JE.Lundberg.138_43084 JE.Lundberg.139_273917 JE.Lundberg.140_1653066 JE.Lundberg.141_393885 JE.Lundberg.186_445569 JE.Lundberg.186_445607 JE.Lundberg.56_37105 JE.Soil.291_243893 JE.Lundberg.111_536993 JE.Lundberg.67_1469436 JE.Lundberg.97_162807 JE.Soil.115_1621763 JE.Soil.280_290855 JE.Soil.280_1136162 JE.Soil.280_3035942 JE.Soil.288_1215977 JE.Soil.291_287729 JE.Soil.319_558563 JE.Soil.99_2514304 JE.Lundberg.115_54021 JE.Lundberg.115_157722 JE.Lundberg.128_582188 JE.Lundberg.133_62126 JE.Lundberg.133_190901 JE.Lundberg.133_840224 JE.Lundberg.139_79772 JE.Lundberg.142_658989 JE.Lundberg.151_139880 JE.Lundberg.175_31029 JE.Soil.32_198040 JE.Lundberg.107_2066459 JE.Lundberg.110_240453 JE.Lundberg.114_1402052 JE.Lundberg.119_280037 JE.Lundberg.153_1750542 JE.Lundberg.65_873249 JE.Lundberg.65_1232909 JE.Lundberg.99_2203060 JE.Soil.23_225158 JE.Soil.35_904718 JE.Lundberg.112_1222172 JE.Lundberg.114_1401647 JE.Lundberg.135_347105 JE.Lundberg.137_1224300 JE.Lundberg.137_1524550 JE.Lundberg.139_741193 JE.Lundberg.141_652936 JE.Lundberg.144_976684 JE.Lundberg.97_633644 JE.Soil.16_1789916 JE.Soil.127_1095508 JE.Soil.127_1111742 JE.Soil.127_1184112 JE.Soil.127_1473705 JE.Soil.127_1519844 JE.Soil.127_2162738 JE.Soil.127_2239576 JE.Soil.127_2908890 JE.Soil.39_160478 JE.Soil.39_160759 JE.Soil.138_668621 JE.Soil.282_1496265 JE.Soil.283_2235501 JE.Soil.286_1521985 JE.Soil.294_576871 JE.Soil.294_577233 JE.Soil.303_2225203 JE.Soil.316_157264 JE.Soil.318_656599 JE.Soil.99_838294 JE.Lundberg.111_1550034 JE.Lundberg.113_838692 JE.Lundberg.121_1255097 JE.Lundberg.121_1431202 JE.Lundberg.127_1174281 JE.Lundberg.133_928192 JE.Lundberg.138_1246075 JE.Lundberg.140_1165188 JE.Lundberg.97_772791 JE.Lundberg.118_834693 JE.Lundberg.125_423181 JE.Lundberg.131_1301982 JE.Lundberg.134_59586 JE.Lundberg.140_675372 JE.Lundberg.144_473986 JE.Lundberg.182_1770458 JE.Soil.200_511602 JE.Soil.320_1547278 JE.Lundberg.118_732368 JE.Lundberg.119_1583393 JE.Lundberg.133_1168886 JE.Lundberg.53_1250647 JE.Lundberg.61_1486779 JE.Lundberg.68_1675340 JE.Lundberg.71_1671810 JE.Lundberg.95_1040915 JE.Lundberg.97_649646 JE.Soil.111_1923282 JE.Soil.111_1923408 JE.Soil.119_773609 JE.Soil.119_1009891 JE.Soil.280_2983774 JE.Soil.287_1852117 JE.Soil.295_443628 JE.Soil.295_847374 JE.Soil.320_2512557 JE.Lundberg.135_923646 JE.Lundberg.138_884304 JE.Lundberg.142_82577 JE.Lundberg.180_445027 JE.Lundberg.72_571759 JE.Soil.135_1471999 JE.Soil.307_1011093 JE.Soil.47_419931 JE.Lundberg.109_1408005 JE.Lundberg.115_43675 JE.Lundberg.116_1991659 JE.Lundberg.131_1214705 JE.Lundberg.139_562583 JE.Lundberg.98_343046 JE.Lundberg.99_1068759 JE.Lundberg.112_464446 JE.Lundberg.122_1341941 JE.Lundberg.144_180421 JE.Lundberg.161_1042190 JE.Lundberg.174_294554 JE.Soil.112_276387 JE.Lundberg.118_646849 JE.Soil.192_688873 JE.Soil.199_581388 JE.Soil.219_916613 JE.Soil.283_1503540 JE.Soil.303_21098 JE.Lundberg.113_235148 JE.Lundberg.113_263720 JE.Lundberg.114_218565 JE.Lundberg.114_255525 JE.Lundberg.135_1202456 JE.Soil.187_1019577 JE.Lundberg.114_20828 JE.Lundberg.124_873949 JE.Lundberg.137_230951 JE.Lundberg.138_111842 JE.Soil.283_1824051 JE.Lundberg.104_33806 JE.Lundberg.104_46250 JE.Lundberg.118_1415633 JE.Lundberg.55_121555 JE.Lundberg.85_294846 JE.Soil.103_2563597 JE.Soil.115_1590325 JE.Soil.119_670821 JE.Soil.274_1663280 JE.Soil.294_189771 JE.Soil.15_1598738 JE.Soil.187_1958950 JE.Soil.22_1236239 JE.Soil.23_799512 JE.Soil.7_767092 JE.Lundberg.106_692602 JE.Lundberg.111_155977 JE.Lundberg.133_873305 JE.Lundberg.175_36558 JE.Lundberg.113_1049552 JE.Lundberg.116_2038335 JE.Lundberg.117_1602873 JE.Lundberg.135_1195127 JE.Lundberg.121_1406045 JE.Lundberg.146_1559062 JE.Lundberg.97_378832 JE.Lundberg.97_594864 JE.Lundberg.112_974205 JE.Lundberg.119_965662 JE.Lundberg.58_253120 JE.Lundberg.97_747136 JE.Lundberg.107_1963718 JE.Lundberg.114_567723 JE.Soil.215_2264579 JE.Soil.23_634465 JE.Lundberg.141_705377 JE.Lundberg.97_378685 JE.Lundberg.97_456833 JE.Soil.268_1746166 JE.Lundberg.141_465880 JE.Soil.24_1689052 JE.Soil.28_407081 JE.Soil.92_271366 JE.Lundberg.118_1290761 JE.Lundberg.130_1177102 JE.Soil.304_206581 JE.Soil.304_206587 JE.Lundberg.131_1266417 JE.Lundberg.132_525592 JE.Lundberg.140_955440 JE.Lundberg.141_1011294 JE.Lundberg.119_908320 JE.Lundberg.119_1448675 JE.Lundberg.119_1762677 JE.Lundberg.119_1904465 JE.Soil.120_92291 JE.Soil.295_1215719 JE.Soil.295_1496379 JE.Soil.303_1703073 JE.Lundberg.169_539288 JE.Lundberg.170_132018 JE.Lundberg.190_173832 JE.Soil.47_2695077 JE.Lundberg.174_452156 JE.Lundberg.174_452438 JE.Lundberg.181_339757 JE.Lundberg.181_339964 JE.Lundberg.176_932527 JE.Lundberg.176_1100175 JE.Lundberg.176_1888996 JE.Lundberg.190_923024 JE.Lundberg.103_1658232 JE.Lundberg.103_1663431 JE.Lundberg.151_874729 JE.Lundberg.118_695719 JE.Lundberg.97_127132 JE.Soil.295_1698928 JE.Lundberg.105_208348 JE.Lundberg.98_540359 JE.Soil.23_559133 JE.Lundberg.114_229202 JE.Soil.35_455905 JE.Soil.35_455956 JE.Lundberg.107_320172 JE.Lundberg.107_320278 JE.Lundberg.117_864379 JE.Lundberg.116_870777 JE.Lundberg.125_79142 JE.Lundberg.134_593981 JE.Lundberg.118_548266 JE.Lundberg.142_796340 JE.Soil.307_1011882 JE.Lundberg.135_841753 JE.Lundberg.137_511399 JE.Lundberg.65_1587509 JE.Lundberg.88_1125885 JE.Lundberg.88_1126000 JE.Lundberg.88_1126235 JE.Lundberg.143_1155168 JE.Soil.134_2659457 JE.Soil.134_2664877 JE.Lundberg.67_629090 JE.Lundberg.73_59205 JE.Lundberg.95_1722653 JE.Lundberg.190_914809 JE.Lundberg.190_919793 JE.Lundberg.190_1166608 JE.Lundberg.68_1726569 JE.Lundberg.70_973114 JE.Lundberg.71_254078 JE.Soil.268_632979 JE.Soil.268_633282 JE.Soil.291_23275 JE.Lundberg.166_1449844 JE.Lundberg.166_1450049 JE.Soil.319_465088 JE.Soil.319_465552 JE.Lundberg.104_72491 JE.Lundberg.133_14139 JE.Lundberg.104_684281 JE.Lundberg.118_84302 JE.Lundberg.120_301014 JE.Lundberg.134_402980 JE.Lundberg.117_494345 JE.Lundberg.98_206219 JE.Lundberg.111_438490 JE.Lundberg.113_549244 JE.Lundberg.135_69242 JE.Soil.279_1244839 JE.Lundberg.139_232616 JE.Soil.42_258231 JE.Lundberg.98_143521 JE.Lundberg.98_143739 JE.Lundberg.132_1154652 JE.Lundberg.160_682334 JE.Lundberg.119_350182 JE.Soil.43_1143000 JE.Lundberg.122_1201224 JE.Soil.291_283755 JE.Lundberg.131_915251 JE.Lundberg.141_899155 JE.Lundberg.65_157127 JE.Lundberg.89_1651896 JE.Lundberg.138_228565 JE.Soil.76_2070675 JE.Lundberg.165_349037 JE.Lundberg.166_170051 JE.Lundberg.142_372136 JE.Soil.291_703723 JE.Lundberg.144_894582 JE.Lundberg.98_244367 JE.Lundberg.144_891308 JE.Lundberg.178_301131 JE.Lundberg.146_562837 JE.Lundberg.160_288128 JE.Lundberg.158_202873 JE.Soil.254_306921 JE.Soil.118_972028 JE.Soil.39_2368730 JE.Lundberg.86_1829808 JE.Lundberg.86_1829865 JE.Soil.287_1522314 JE.Soil.43_1001134 JE.Lundberg.172_86301 JE.Soil.50_54225 JE.Lundberg.42_1446912 JE.Lundberg.42_1447043 JE.Lundberg.79_1448706 JE.Soil.64_1307480 JE.Soil.19_862136 JE.Soil.23_1494999 JE.Lundberg.86_402285 JE.Soil.7_1157211 JE.Soil.211_1000769 JE.Soil.22_1236327 JE.Soil.23_1094763 JE.Soil.6_509942 JE.Soil.7_130831 JE.Soil.7_131051 JE.Soil.23_718919 JE.Soil.35_53868 JE.Soil.279_1594008 JE.Soil.99_2004743 JE.Soil.28_2775556 JE.Soil.303_187888 JE.Lundberg.131_886672 JE.Lundberg.153_767680 JE.Lundberg.99_1064135 JE.Lundberg.116_1395492 JE.Lundberg.103_1343212 JE.Soil.44_815087 JE.Lundberg.106_1178034 JE.Lundberg.119_607372 JE.Lundberg.113_1288488 JE.Lundberg.115_1548196 JE.Lundberg.141_442585 JE.Lundberg.105_1812748 JE.Soil.223_776360 JE.Lundberg.134_706018 JE.Soil.295_11992 JE.Lundberg.119_1922677 JE.Lundberg.106_1331932 JE.Lundberg.141_58694 JE.Lundberg.117_245283 JE.Lundberg.90_39009 JE.Lundberg.111_950434 JE.Lundberg.114_836329 JE.Lundberg.98_1003699 JE.Lundberg.141_899011 JE.Lundberg.134_637203 JE.Lundberg.155_856372 JE.Lundberg.135_1233013 JE.Soil.215_743227 JE.Soil.194_1153312 JE.Lundberg.113_1791032 JE.Lundberg.113_1445527 JE.Soil.39_1137460 JE.Lundberg.115_905631 JE.Lundberg.178_634690 JE.Lundberg.142_809690 JE.Lundberg.186_725902 JE.Lundberg.76_1398820 JE.Lundberg.116_1739588 JE.Lundberg.118_392243 JE.Lundberg.141_474479 JE.Lundberg.116_957845 JE.Lundberg.117_1405439 JE.Lundberg.85_1270577 JE.Lundberg.117_249336 JE.Lundberg.98_1136871 JE.Soil.7_481737 JE.Soil.19_369239 JE.Lundberg.50_766260 JE.Lundberg.138_1491834 JE.Lundberg.50_910019 JE.Soil.46_1733495 JE.Soil.16_961199 JE.Lundberg.68_1901417 JE.Lundberg.136_670004 JE.Lundberg.68_718952 JE.Lundberg.142_792968 JE.Lundberg.173_215527 JE.Lundberg.97_710640 JE.Soil.223_151211 JE.Lundberg.147_1609031 JE.Lundberg.140_550953 JE.Lundberg.186_1052682 JE.Lundberg.97_108177 JE.Lundberg.178_505172 JE.Lundberg.142_398006 JE.Lundberg.64_360218 JE.Lundberg.98_630036 JE.Lundberg.59_649499 JE.Lundberg.144_337696 JE.Lundberg.75_2100367 JE.Soil.119_786299 JE.Lundberg.150_367865 JE.Lundberg.93_902855 JE.Lundberg.60_1409420 JE.Soil.215_1094451 JE.Soil.279_23766 JE.Soil.7_610054 JE.Lundberg.97_466941 JE.Soil.34_2544965 JE.Lundberg.173_49568 JE.Lundberg.94_1219224 JE.Soil.47_2016721 JE.Soil.314_69671 JE.Lundberg.59_136916 JE.Lundberg.92_408606 JE.Lundberg.98_210301 JE.Lundberg.80_283534 JE.Soil.244_3502 JE.Lundberg.97_840862 JE.Soil.60_212087 JE.Lundberg.93_518833 JE.Lundberg.94_250841 JE.Soil.303_1157848 JE.Soil.39_1331567 JE.Lundberg.84_515724 JE.Soil.319_272330 JE.Lundberg.88_1407910 JE.Soil.300_832921 JE.Lundberg.88_820605 JE.Lundberg.95_1381202 JE.Lundberg.92_1633913 JE.Lundberg.95_1576491 JE.Lundberg.95_1672952 JE.Soil.64_38670 JE.Soil.287_1087520 JE.Lundberg.98_5482 JE.Soil.291_153272 JE.Soil.8_820654 JE.Soil.291_1956776 JE.Soil.287_24191 JE.Soil.200_1630468 JE.Soil.3_2574928 JE.Soil.23_1496866 JE.Soil.23_1404947 JE.Soil.23_127014 JE.Soil.58_1103200 JE.Soil.3_1734861 JE.Soil.227_1788169 JE.Soil.220_677209 JE.Soil.223_1844017 JE.Soil.264_1500821 JE.Soil.23_1714268 JE.Soil.23_397982 JE.Soil.256_912858 JE.Soil.279_37710 JE.Soil.35_1969688 JE.Soil.307_1151008 JE.Soil.288_1888559 JE.Soil.295_620662 JE.Soil.32_198810 JE.Soil.35_3520575 JE.Soil.39_1673702 JE.Soil.3_2397271 JE.Lundberg.97_571849 JE.Lundberg.98_226859 JE.Soil.108_1134182 JE.Soil.110_463637 JE.Soil.110_69364 JE.Soil.111_1794844 JE.Soil.115_2546727 JE.Soil.115_2680406 JE.Soil.115_2700008 JE.Soil.116_1381631 JE.Soil.116_14430 JE.Soil.119_1501374 JE.Soil.122_434511 JE.Soil.124_783292 JE.Soil.131_3210095 JE.Soil.134_2314056 JE.Soil.138_751408 JE.Soil.143_2089837 JE.Soil.143_2164624 JE.Soil.143_294513 JE.Soil.282_1830651 JE.Soil.283_1559010 JE.Soil.283_2162726 JE.Soil.283_2704815 JE.Soil.283_485271 JE.Soil.286_1544009 JE.Soil.286_720760 JE.Soil.294_113255 JE.Soil.295_1810459 JE.Soil.303_2225874 JE.Soil.303_827898 JE.Soil.307_1113372 JE.Soil.310_634595 JE.Soil.312_1011317 JE.Soil.315_1603008 JE.Soil.316_1336464 JE.Soil.316_325969 JE.Soil.318_912293 JE.Soil.319_1734581 JE.Soil.319_1981174 JE.Soil.319_2259204 JE.Soil.319_2742305 JE.Soil.99_1378720 JE.Soil.99_1711736 JE.Soil.111_1203241 JE.Soil.120_1157995 JE.Soil.298_336559 JE.Soil.303_307499 JE.Lundberg.104_36329 JE.Lundberg.104_36392 JE.Lundberg.108_2013158 JE.Lundberg.110_1037363 JE.Lundberg.104_980542 JE.Lundberg.105_123516 JE.Lundberg.110_814736 JE.Lundberg.111_20143 JE.Lundberg.111_299784 JE.Lundberg.111_894967 JE.Lundberg.114_432629 JE.Lundberg.114_763622 JE.Lundberg.116_24356 JE.Soil.300_472495 JE.Soil.319_2101714 JE.Lundberg.105_301378 JE.Lundberg.110_639119 JE.Lundberg.108_2013020 JE.Lundberg.110_1539188 JE.Lundberg.110_791877 JE.Lundberg.111_537727 JE.Lundberg.113_1505701 JE.Lundberg.113_1508895 JE.Lundberg.113_933775 JE.Lundberg.114_345215 JE.Lundberg.115_1370841 JE.Lundberg.115_1496840 JE.Lundberg.116_1039982 JE.Lundberg.116_1076826 JE.Lundberg.116_1161409 JE.Lundberg.116_1776792 JE.Lundberg.116_1927512 JE.Lundberg.116_695060 JE.Lundberg.117_1218227 JE.Lundberg.117_1975485 JE.Lundberg.117_642913 JE.Lundberg.119_1019976 JE.Lundberg.119_1192028 JE.Lundberg.119_1322742 JE.Lundberg.119_1534711 JE.Lundberg.119_1599738 JE.Lundberg.119_1889777 JE.Lundberg.119_344863 JE.Lundberg.119_345099 JE.Lundberg.119_360279 JE.Lundberg.120_1049306 JE.Lundberg.121_1492720 JE.Lundberg.135_1003222 JE.Lundberg.135_877288 JE.Lundberg.137_668589 JE.Lundberg.143_1222179 JE.Lundberg.143_834264 JE.Lundberg.144_1409737 JE.Lundberg.92_1532866 JE.Lundberg.95_1759340 JE.Lundberg.98_1059987 JE.Lundberg.99_1724874 JE.Lundberg.109_1485948 JE.Lundberg.111_262435 JE.Lundberg.111_580947 JE.Lundberg.112_524925 JE.Lundberg.113_264872 JE.Lundberg.114_1420247 JE.Lundberg.114_645375 JE.Lundberg.118_907583 JE.Lundberg.124_395740 JE.Lundberg.135_288627 JE.Lundberg.135_341749 JE.Lundberg.135_57386 JE.Lundberg.141_105206 JE.Lundberg.166_71381 JE.Lundberg.117_9611 JE.Lundberg.117_9649 JE.Lundberg.118_1043149 JE.Lundberg.118_1386533 JE.Lundberg.172_727400 JE.Lundberg.97_957655 JE.Lundberg.123_1221479 JE.Lundberg.125_1052763 JE.Soil.99_853530 JE.Lundberg.133_443276 JE.Lundberg.135_1247663 JE.Lundberg.135_6119 JE.Lundberg.143_1772029 JE.Lundberg.102_1318009 JE.Lundberg.111_224849 JE.Lundberg.102_577607 JE.Lundberg.114_1518791 JE.Lundberg.103_929168 JE.Lundberg.110_161801 JE.Lundberg.111_378498 JE.Lundberg.104_482040 JE.Lundberg.105_2128231 JE.Lundberg.97_702289 JE.Lundberg.106_1110801 JE.Lundberg.119_1126733 JE.Lundberg.107_1691856 JE.Lundberg.107_649478 JE.Lundberg.113_869184 JE.Lundberg.115_1230287 JE.Lundberg.116_1990407 JE.Lundberg.116_602068 JE.Lundberg.117_899428 JE.Lundberg.119_784951 JE.Lundberg.119_978278 JE.Lundberg.143_638284 JE.Lundberg.115_1546826 JE.Lundberg.117_1430002 JE.Lundberg.119_1676440 JE.Lundberg.119_901471 JE.Lundberg.97_746953 JE.Lundberg.119_503273 JE.Lundberg.104_1483811 JE.Lundberg.126_332625 JE.Lundberg.107_1596421 JE.Lundberg.117_1336783 JE.Lundberg.118_910085 JE.Lundberg.60_1495142 JE.Lundberg.61_1260238 JE.Lundberg.97_296688 JE.Lundberg.99_1763792 JE.Soil.23_367082 JE.Lundberg.109_920093 JE.Lundberg.119_1130330 JE.Lundberg.98_358089 JE.Lundberg.104_756699 JE.Lundberg.105_1470737 JE.Lundberg.111_1631587 JE.Lundberg.120_1049586 JE.Lundberg.99_907798 JE.Lundberg.111_219756 JE.Lundberg.112_673572 JE.Lundberg.116_183325 JE.Lundberg.62_1817671 JE.Lundberg.98_1039771 JE.Lundberg.98_543892 JE.Lundberg.121_1413779 JE.Soil.36_1199344 JE.Lundberg.137_668831 JE.Lundberg.139_142497 JE.Lundberg.143_834487 JE.Lundberg.62_1315990 JE.Lundberg.99_1899667 JE.Lundberg.99_844169 JE.Lundberg.109_1480592 JE.Lundberg.110_1333333 JE.Lundberg.111_301670 JE.Lundberg.112_524978 JE.Lundberg.113_660960 JE.Lundberg.114_1420003 JE.Lundberg.114_709409 JE.Lundberg.132_885263 JE.Lundberg.144_1482941 JE.Lundberg.152_1189444 JE.Lundberg.98_41321 JE.Lundberg.99_1386176 JE.Soil.138_1121102 JE.Soil.23_1180518 JE.Lundberg.117_1986439 JE.Lundberg.111_558858 JE.Lundberg.116_1656224 JE.Lundberg.116_981803 JE.Lundberg.119_978546 JE.Lundberg.117_711168 JE.Lundberg.117_971764 JE.Lundberg.134_410606 JE.Lundberg.135_666371 JE.Lundberg.134_893762 JE.Lundberg.104_796580 JE.Lundberg.116_9965 JE.Lundberg.99_287970 JE.Lundberg.99_796525 JE.Lundberg.108_566541 JE.Lundberg.114_1519013 JE.Lundberg.114_464095 JE.Lundberg.105_1310446 JE.Lundberg.111_173333 JE.Lundberg.113_448265 JE.Lundberg.115_692591 JE.Lundberg.118_434553 JE.Lundberg.119_1805252 JE.Lundberg.134_797053 JE.Lundberg.135_1203741 JE.Lundberg.144_114559 JE.Lundberg.125_1207528 JE.Lundberg.135_593310 JE.Lundberg.114_774579 JE.Lundberg.116_898289 JE.Lundberg.140_996240 JE.Lundberg.120_1118139 JE.Soil.287_97888 JE.Lundberg.104_1208982 JE.Lundberg.104_1406636 JE.Lundberg.105_1489885 JE.Lundberg.105_606553 JE.Lundberg.109_1800748 JE.Lundberg.110_988244 JE.Lundberg.113_1795274 JE.Lundberg.116_315489 JE.Lundberg.117_1287246 JE.Lundberg.117_1405445 JE.Lundberg.119_1837262 JE.Lundberg.132_441213 JE.Lundberg.164_858053 JE.Lundberg.116_822521 JE.Lundberg.135_755629 JE.Lundberg.106_161313 JE.Lundberg.109_594092 JE.Lundberg.117_1195306 JE.Lundberg.144_114014 JE.Lundberg.105_1202425 JE.Lundberg.116_1479129 JE.Lundberg.144_270448 JE.Lundberg.115_1227151 JE.Lundberg.123_1848143 JE.Lundberg.99_1435724 JE.Lundberg.99_1770818 JE.Lundberg.104_1179880 JE.Lundberg.104_1452184 JE.Lundberg.104_184169 JE.Lundberg.104_318893 JE.Lundberg.104_387332 JE.Lundberg.105_2060276 JE.Lundberg.107_2653232 JE.Lundberg.111_1196365 JE.Lundberg.114_691127 JE.Lundberg.116_1184732 JE.Lundberg.116_1841869 JE.Lundberg.118_193802 JE.Lundberg.118_370402 JE.Lundberg.118_841061 JE.Lundberg.119_890451 JE.Lundberg.141_105435 JE.Lundberg.58_2192679 JE.Lundberg.61_1260057 JE.Lundberg.98_867845 JE.Lundberg.105_395015 JE.Lundberg.110_966807 JE.Lundberg.116_1052405 JE.Lundberg.142_472585 JE.Lundberg.99_889327 JE.Lundberg.116_1039986 JE.Lundberg.122_327345 JE.Lundberg.105_1879458 JE.Lundberg.111_1431247 JE.Lundberg.122_269599 JE.Lundberg.114_20736 JE.Lundberg.109_1845643 JE.Lundberg.109_296532 JE.Lundberg.13_637732 JE.Lundberg.101_1110097 JE.Lundberg.134_613531 JE.Lundberg.113_1630066 JE.Lundberg.131_1315838 JE.Lundberg.135_298578 JE.Lundberg.104_1208942 JE.Lundberg.116_2035876 JE.Soil.232_1814054 JE.Lundberg.178_425828 JE.Lundberg.132_1487661 JE.Soil.200_2097015 JE.Lundberg.149_1010992 JE.Lundberg.20_1785164 JE.Lundberg.151_1502968 JE.Lundberg.116_1523983 JE.Lundberg.117_1175803 JE.Lundberg.119_874686 JE.Lundberg.65_1302980 JE.Lundberg.108_1704844 JE.Lundberg.113_1665660 JE.Lundberg.113_1665926 JE.Lundberg.119_1772215 JE.Lundberg.129_881379 JE.Lundberg.141_406606 JE.Lundberg.144_189820 JE.Lundberg.54_1426740 JE.Lundberg.174_1033263 JE.Lundberg.24_1607312 JE.Lundberg.72_1795372 JE.Lundberg.112_16543 JE.Lundberg.117_1879893 JE.Lundberg.141_104333 JE.Lundberg.147_577513 JE.Lundberg.15_1450110 JE.Lundberg.174_956337 JE.Lundberg.177_1268695 JE.Lundberg.180_84896 JE.Lundberg.183_83169 JE.Lundberg.18_1326908 JE.Lundberg.23_395769 JE.Lundberg.30_468217 JE.Lundberg.53_733853 JE.Lundberg.54_1589316 JE.Lundberg.54_1607032 JE.Lundberg.62_504591 JE.Lundberg.63_1816616 JE.Lundberg.65_18342 JE.Lundberg.66_1943422 JE.Soil.12_1496332 JE.Soil.180_1358046 JE.Soil.195_1712247 JE.Soil.295_2030252 JE.Soil.296_716960 JE.Soil.320_2631436 JE.Soil.47_1297339 JE.Lundberg.101_116134 JE.Lundberg.101_116138 JE.Lundberg.101_306990 JE.Lundberg.101_539433 JE.Lundberg.101_590398 JE.Lundberg.101_987404 JE.Lundberg.101_998368 JE.Lundberg.102_1236843 JE.Lundberg.102_1542230 JE.Lundberg.102_42643 JE.Lundberg.113_50380 JE.Lundberg.114_694242 JE.Lundberg.114_709496 JE.Lundberg.117_1937748 JE.Lundberg.118_1426723 JE.Lundberg.120_1729761 JE.Lundberg.123_1545741 JE.Lundberg.123_286537 JE.Lundberg.123_688455 JE.Lundberg.124_216814 JE.Lundberg.126_1128282 JE.Lundberg.126_54846 JE.Lundberg.12_1167829 JE.Lundberg.132_1799213 JE.Lundberg.132_209765 JE.Lundberg.132_800792 JE.Lundberg.13_3461709 JE.Lundberg.143_1429997 JE.Lundberg.147_11143 JE.Lundberg.147_11279 JE.Lundberg.151_1413903 JE.Lundberg.155_2939173 JE.Lundberg.156_1480488 JE.Lundberg.159_119969 JE.Lundberg.162_1062304 JE.Lundberg.171_1247770 JE.Lundberg.171_338751 JE.Lundberg.174_1183841 JE.Lundberg.174_377276 JE.Lundberg.177_1081592 JE.Lundberg.177_395562 JE.Lundberg.178_273434 JE.Lundberg.180_429614 JE.Lundberg.180_655722 JE.Lundberg.180_933115 JE.Lundberg.183_1381212 JE.Lundberg.186_1050882 JE.Lundberg.186_914640 JE.Lundberg.188_410267 JE.Lundberg.189_14827 JE.Lundberg.18_345389 JE.Lundberg.18_591837 JE.Lundberg.18_592036 JE.Lundberg.19_1258580 JE.Lundberg.21_1388213 JE.Lundberg.21_390795 JE.Lundberg.23_395459 JE.Lundberg.24_130186 JE.Lundberg.24_1311561 JE.Lundberg.24_1521916 JE.Lundberg.24_1705867 JE.Lundberg.39_1281648 JE.Lundberg.44_344782 JE.Lundberg.50_560472 JE.Lundberg.51_1473112 JE.Lundberg.51_1721217 JE.Lundberg.51_2249394 JE.Lundberg.51_2348027 JE.Lundberg.52_541559 JE.Lundberg.53_1323047 JE.Lundberg.53_1966050 JE.Lundberg.54_1084844 JE.Lundberg.54_1607124 JE.Lundberg.54_282718 JE.Lundberg.54_846192 JE.Lundberg.54_905459 JE.Lundberg.55_1646305 JE.Lundberg.57_1164652 JE.Lundberg.59_490886 JE.Lundberg.62_47079 JE.Lundberg.62_47363 JE.Lundberg.63_1119142 JE.Lundberg.63_1957033 JE.Lundberg.63_213310 JE.Lundberg.63_493555 JE.Lundberg.63_614177 JE.Lundberg.64_901885 JE.Lundberg.65_1027406 JE.Lundberg.65_1302909 JE.Lundberg.65_1303168 JE.Lundberg.65_1574181 JE.Lundberg.66_1382951 JE.Lundberg.66_1541920 JE.Lundberg.66_16719 JE.Lundberg.66_1777322 JE.Lundberg.69_1284198 JE.Lundberg.69_1768235 JE.Lundberg.69_1946553 JE.Lundberg.69_2104767 JE.Lundberg.70_235546 JE.Lundberg.71_1328658 JE.Lundberg.72_1063402 JE.Lundberg.72_117198 JE.Lundberg.72_13969 JE.Lundberg.72_15572 JE.Lundberg.72_208703 JE.Lundberg.72_667044 JE.Lundberg.72_686708 JE.Lundberg.72_709916 JE.Lundberg.72_750970 JE.Lundberg.7_1556487 JE.Lundberg.8_783279 JE.Lundberg.93_630741 JE.Lundberg.97_918997 JE.Lundberg.99_124839 JE.Lundberg.99_1360081 JE.Lundberg.9_851680 JE.Soil.120_115003 JE.Soil.180_1148791 JE.Soil.180_1853272 JE.Soil.188_692132 JE.Soil.199_1085481 JE.Soil.19_1511597 JE.Soil.19_1777786 JE.Soil.19_734482 JE.Soil.19_734569 JE.Soil.19_974310 JE.Soil.206_1844005 JE.Soil.208_701742 JE.Soil.208_735786 JE.Soil.20_1491074 JE.Soil.20_769094 JE.Soil.212_1810261 JE.Soil.215_1508693 JE.Soil.219_1385830 JE.Soil.219_1924278 JE.Soil.219_201625 JE.Soil.220_1381913 JE.Soil.235_255109 JE.Soil.240_1475558 JE.Soil.24_1743861 JE.Soil.24_2693083 JE.Soil.254_221737 JE.Soil.264_1215422 JE.Soil.304_1022153 JE.Soil.32_1042966 JE.Soil.32_1091342 JE.Soil.32_217266 JE.Soil.32_437211 JE.Soil.36_722985 JE.Soil.39_3430113 JE.Soil.43_403622 JE.Soil.47_2770829 JE.Soil.67_2111888 JE.Soil.8_374274 JE.Soil.19_557318 JE.Lundberg.143_1430120 JE.Lundberg.66_719812 JE.Lundberg.72_1725212 JE.Lundberg.50_551612 JE.Soil.223_271486 JE.Soil.28_2414331 JE.Lundberg.180_85095 JE.Soil.44_1537265 JE.Lundberg.2_855693 JE.Lundberg.97_691965 JE.Lundberg.51_2135363 JE.Soil.7_729187 JE.Lundberg.72_881589 JE.Soil.303_869117 JE.Lundberg.62_504668 JE.Lundberg.65_1466455 JE.Soil.191_177468 JE.Lundberg.69_280109 JE.Soil.187_277655 JE.Soil.8_1215915 JE.Soil.220_599352 JE.Soil.295_2031439 JE.Soil.36_471425 JE.Soil.32_733328 JE.Soil.47_1302656 JE.Lundberg.67_443003 JE.Lundberg.69_239365 JE.Lundberg.72_1179137 JE.Lundberg.72_51237 JE.Lundberg.72_917104 JE.Soil.104_305834 JE.Lundberg.75_1989147 JE.Soil.208_119031 JE.Lundberg.105_1342928 JE.Lundberg.59_1231090 JE.Soil.220_884920 JE.Lundberg.138_1689790 JE.Lundberg.49_1441562 JE.Lundberg.53_1418685 JE.Soil.204_234706 JE.Lundberg.72_1150226 JE.Lundberg.54_1125987 JE.Lundberg.69_1832052 JE.Lundberg.72_316106 JE.Lundberg.72_621748 JE.Lundberg.56_101515 JE.Lundberg.107_2386499 JE.Lundberg.69_873028 JE.Lundberg.70_1180988 JE.Lundberg.110_1229037 JE.Lundberg.72_1762 JE.Lundberg.72_305266 JE.Lundberg.117_1495942 JE.Lundberg.17_1182070 JE.Lundberg.50_551870 JE.Lundberg.72_710073 JE.Lundberg.19_28658 JE.Lundberg.69_1085757 JE.Lundberg.72_1067429 JE.Lundberg.72_1314168 JE.Lundberg.108_2120511 JE.Soil.179_1202327 JE.Lundberg.125_236134 JE.Lundberg.116_1109012 JE.Lundberg.119_427172 JE.Lundberg.135_708105 JE.Lundberg.102_737143 JE.Lundberg.117_1320458 JE.Lundberg.54_288102 JE.Lundberg.143_765524 JE.Soil.4_190848 JE.Lundberg.101_659712 JE.Lundberg.101_879396 JE.Lundberg.102_1089573 JE.Lundberg.102_1090871 JE.Lundberg.102_1198067 JE.Lundberg.102_1235464 JE.Lundberg.102_14857 JE.Lundberg.102_406467 JE.Lundberg.102_708135 JE.Lundberg.102_80505 JE.Lundberg.102_877516 JE.Lundberg.102_888855 JE.Lundberg.103_63151 JE.Lundberg.105_1484451 JE.Lundberg.105_2037189 JE.Lundberg.105_2103031 JE.Lundberg.105_602915 JE.Lundberg.105_848038 JE.Lundberg.105_914262 JE.Lundberg.107_1716489 JE.Lundberg.108_1522116 JE.Lundberg.108_1843173 JE.Lundberg.111_1015397 JE.Lundberg.111_1077577 JE.Lundberg.111_1260053 JE.Lundberg.111_1488007 JE.Lundberg.111_192910 JE.Lundberg.111_38998 JE.Lundberg.111_394804 JE.Lundberg.111_44583 JE.Lundberg.111_934965 JE.Lundberg.111_958174 JE.Lundberg.113_69651 JE.Lundberg.114_1427523 JE.Lundberg.115_103822 JE.Lundberg.117_1320740 JE.Lundberg.117_1944435 JE.Lundberg.119_1553172 JE.Lundberg.119_205755 JE.Lundberg.119_867843 JE.Lundberg.120_1671481 JE.Lundberg.120_1987563 JE.Lundberg.120_2048354 JE.Lundberg.120_2104911 JE.Lundberg.120_264933 JE.Lundberg.120_458146 JE.Lundberg.120_651107 JE.Lundberg.123_1013578 JE.Lundberg.123_464409 JE.Lundberg.123_678819 JE.Lundberg.123_797162 JE.Lundberg.129_1619721 JE.Lundberg.134_643341 JE.Lundberg.135_938046 JE.Lundberg.138_1501946 JE.Lundberg.141_176511 JE.Lundberg.144_48441 JE.Lundberg.144_48901 JE.Lundberg.144_493825 JE.Lundberg.144_629895 JE.Lundberg.144_956863 JE.Lundberg.153_1759836 JE.Lundberg.178_394420 JE.Lundberg.21_1288133 JE.Lundberg.53_733221 JE.Lundberg.54_1469238 JE.Lundberg.54_337050 JE.Lundberg.57_1617237 JE.Lundberg.59_1183282 JE.Lundberg.59_1670123 JE.Lundberg.59_1935174 JE.Lundberg.59_377628 JE.Lundberg.59_58099 JE.Lundberg.60_941100 JE.Lundberg.66_1126333 JE.Lundberg.66_1547889 JE.Lundberg.66_484428 JE.Lundberg.66_571698 JE.Lundberg.66_87024 JE.Lundberg.69_1466073 JE.Lundberg.69_1586683 JE.Lundberg.69_578164 JE.Lundberg.6_908282 JE.Lundberg.71_1785626 JE.Lundberg.72_27703 JE.Lundberg.72_468734 JE.Lundberg.72_638238 JE.Lundberg.80_486776 JE.Lundberg.89_1218967 JE.Lundberg.91_177884 JE.Lundberg.96_926560 JE.Soil.15_1791100 JE.Soil.15_554426 JE.Soil.16_2180393 JE.Soil.16_2311191 JE.Soil.16_484520 JE.Soil.16_625056 JE.Soil.180_2765032 JE.Soil.188_1746005 JE.Soil.188_2012675 JE.Soil.18_1786061 JE.Soil.192_121004 JE.Soil.195_1206910 JE.Soil.195_2016800 JE.Soil.199_916738 JE.Soil.200_1524463 JE.Soil.200_874419 JE.Soil.204_1124622 JE.Soil.204_234138 JE.Soil.208_820334 JE.Soil.20_1359488 JE.Soil.20_872260 JE.Soil.210_284842 JE.Soil.211_203674 JE.Soil.211_626868 JE.Soil.212_54154 JE.Soil.215_1328936 JE.Soil.215_1554335 JE.Soil.215_551442 JE.Soil.215_784706 JE.Soil.216_1188107 JE.Soil.220_1255344 JE.Soil.224_1656089 JE.Soil.224_485656 JE.Soil.24_468404 JE.Soil.252_1290282 JE.Soil.272_1210882 JE.Soil.27_154140 JE.Soil.27_2054853 JE.Soil.28_1303246 JE.Soil.28_2548489 JE.Soil.28_3423339 JE.Soil.28_3642125 JE.Soil.28_690573 JE.Soil.32_1061233 JE.Soil.32_428789 JE.Soil.36_755630 JE.Soil.44_1083608 JE.Soil.44_3085730 JE.Soil.47_162463 JE.Soil.48_3234261 JE.Soil.48_3308931 JE.Soil.48_694806 JE.Soil.4_191041 JE.Soil.8_1171260 JE.Soil.8_1678246 JE.Soil.4_190978 JE.Lundberg.103_62885 JE.Lundberg.119_1470532 JE.Lundberg.138_1602875 JE.Lundberg.138_1056424 JE.Lundberg.99_1282377 JE.Lundberg.105_875855 JE.Lundberg.106_687562 JE.Lundberg.52_1543196 JE.Lundberg.54_428727 JE.Soil.20_1112885 JE.Lundberg.65_1510631 JE.Lundberg.66_26211 JE.Lundberg.111_1650043 JE.Lundberg.103_628209 JE.Lundberg.131_930547 JE.Lundberg.135_122991 JE.Lundberg.103_733634 JE.Lundberg.106_813855 JE.Lundberg.109_1161080 JE.Lundberg.115_84018 JE.Lundberg.116_668608 JE.Lundberg.116_918593 JE.Lundberg.117_1686056 JE.Lundberg.127_533609 JE.Lundberg.127_667567 JE.Lundberg.127_925436 JE.Lundberg.127_925575 JE.Lundberg.128_116868 JE.Lundberg.134_1044845 JE.Lundberg.135_208856 JE.Lundberg.152_1787799 JE.Lundberg.155_2832161 JE.Lundberg.158_552406 JE.Lundberg.159_1480113 JE.Lundberg.160_1149076 JE.Lundberg.170_1016172 JE.Lundberg.170_1096973 JE.Lundberg.53_603120 JE.Soil.110_288791 JE.Lundberg.118_1146310 JE.Lundberg.135_40893 JE.Lundberg.143_1588609 JE.Lundberg.151_1517710 JE.Lundberg.161_1367230 JE.Lundberg.170_121454 JE.Lundberg.170_678711 JE.Lundberg.170_950459 JE.Lundberg.170_950551 JE.Lundberg.170_1010985 JE.Lundberg.170_1011067 JE.Lundberg.54_1236570 JE.Lundberg.78_291081 JE.Lundberg.91_1585289 JE.Lundberg.152_778463 JE.Lundberg.152_778621 JE.Lundberg.156_967756 JE.Lundberg.156_1352043 JE.Lundberg.156_1408268 JE.Lundberg.159_589160 JE.Lundberg.159_1496655 JE.Lundberg.162_1468691 JE.Soil.78_1086010 JE.Lundberg.135_1089084 JE.Lundberg.161_1115015 JE.Lundberg.67_190912 JE.Soil.130_78214 JE.Soil.111_690758 JE.Lundberg.100_827224 JE.Soil.206_597091 JE.Lundberg.181_438964 JE.Lundberg.137_43044 JE.Soil.111_689268 JE.Soil.119_1231656 JE.Soil.206_597452 JE.Soil.23_222786 JE.Soil.111_737491 JE.Soil.111_737689 JE.Soil.111_1672447 JE.Soil.115_1857798 JE.Soil.115_1857808 JE.Soil.143_1231330 JE.Soil.143_1547553 JE.Soil.143_2618565 JE.Soil.283_2015849 JE.Soil.319_534216 JE.Lundberg.89_678399 JE.Soil.283_2519383 JE.Soil.295_1619604 JE.Soil.319_1653092 JE.Soil.206_597802 JE.Soil.206_1521080 JE.Soil.38_1229490 JE.Lundberg.181_438970 JE.Lundberg.143_1378317 JE.Lundberg.168_883129 JE.Lundberg.188_1017879 JE.Lundberg.89_680667 JE.Soil.282_1562284 JE.Lundberg.69_61136 JE.Lundberg.120_1671245 JE.Lundberg.66_404950 JE.Lundberg.6_908272 JE.Lundberg.135_1159739 JE.Lundberg.107_1771709 JE.Lundberg.135_573282 JE.Lundberg.65_1017965 JE.Lundberg.118_1002929 JE.Lundberg.122_583744 JE.Lundberg.57_294315 JE.Lundberg.52_1716399 JE.Lundberg.72_685091 JE.Soil.195_2016707 JE.Soil.28_228644 JE.Soil.108_650371 JE.Soil.3_2246000 JE.Soil.28_1846646 JE.Lundberg.106_560140 JE.Lundberg.110_1406951 JE.Lundberg.111_1015715 JE.Lundberg.111_1167955 JE.Lundberg.111_1222190 JE.Lundberg.111_1274003 JE.Lundberg.111_1274185 JE.Lundberg.111_1422763 JE.Lundberg.114_158765 JE.Lundberg.115_1267863 JE.Lundberg.117_1287629 JE.Lundberg.117_1379950 JE.Lundberg.117_194253 JE.Lundberg.120_1586306 JE.Lundberg.126_866813 JE.Lundberg.134_563338 JE.Lundberg.135_416514 JE.Lundberg.135_652700 JE.Lundberg.135_836293 JE.Lundberg.135_868829 JE.Lundberg.138_1464617 JE.Lundberg.141_370778 JE.Lundberg.144_585017 JE.Lundberg.144_987131 JE.Lundberg.21_1052880 JE.Lundberg.51_250304 JE.Lundberg.58_1391861 JE.Lundberg.58_2097865 JE.Lundberg.63_2168439 JE.Lundberg.64_2441715 JE.Lundberg.64_2442026 JE.Lundberg.66_108510 JE.Lundberg.66_1180463 JE.Lundberg.66_303558 JE.Lundberg.66_891368 JE.Lundberg.69_1751371 JE.Lundberg.69_320099 JE.Lundberg.71_26163 JE.Lundberg.87_331686 JE.Lundberg.87_700561 JE.Soil.15_1645571 JE.Soil.180_2712814 JE.Soil.192_754497 JE.Soil.219_1439011 JE.Soil.24_1033255 JE.Soil.318_204533 JE.Soil.32_952579 JE.Soil.32_954514 JE.Soil.44_1044188 JE.Lundberg.108_852503 JE.Lundberg.111_268390 JE.Lundberg.111_394718 JE.Lundberg.116_1357289 JE.Lundberg.123_1199694 JE.Lundberg.123_678837 JE.Lundberg.135_1205135 JE.Lundberg.135_573235 JE.Lundberg.135_720208 JE.Lundberg.141_914571 JE.Lundberg.144_505073 JE.Lundberg.144_820112 JE.Lundberg.59_991735 JE.Lundberg.60_737576 JE.Lundberg.62_1613427 JE.Lundberg.63_1000742 JE.Lundberg.69_1762932 JE.Lundberg.92_1427658 JE.Lundberg.99_161027 JE.Soil.20_1112895 JE.Soil.28_2459688 JE.Soil.32_1109994 JE.Lundberg.101_219430 JE.Lundberg.108_2104467 JE.Lundberg.144_527760 JE.Lundberg.117_1484735 JE.Lundberg.66_680789 JE.Lundberg.72_388833 JE.Lundberg.111_1422627 JE.Lundberg.111_395016 JE.Lundberg.111_687180 JE.Lundberg.122_947039 JE.Lundberg.134_840820 JE.Lundberg.134_922379 JE.Lundberg.135_1017811 JE.Lundberg.21_1756250 JE.Lundberg.69_635272 JE.Lundberg.72_392429 JE.Lundberg.117_1188018 JE.Lundberg.132_5650 JE.Lundberg.111_429702 JE.Lundberg.111_994786 JE.Lundberg.118_967149 JE.Lundberg.119_1785782 JE.Lundberg.15_1071878 JE.Lundberg.135_152433 JE.Lundberg.105_2150935 JE.Soil.47_233119 JE.Lundberg.111_29886 JE.Lundberg.120_2016599 JE.Lundberg.141_479928 JE.Lundberg.118_1319063 JE.Lundberg.104_1430527 JE.Lundberg.109_1147426 JE.Lundberg.112_592822 JE.Lundberg.65_1797891 JE.Lundberg.121_410078 JE.Lundberg.142_415808 JE.Lundberg.108_175628 JE.Lundberg.101_1087753 JE.Lundberg.68_609303 JE.Lundberg.105_1147161 JE.Lundberg.170_224716 JE.Lundberg.74_353482 JE.Lundberg.100_1219051 JE.Lundberg.131_447238 JE.Lundberg.103_309264 JE.Lundberg.145_1583545 JE.Lundberg.50_114150 JE.Lundberg.86_1192106 JE.Lundberg.98_529779 JE.Lundberg.80_10561 JE.Lundberg.80_1094371 JE.Lundberg.80_1103137 JE.Lundberg.80_878188 JE.Lundberg.82_241640 JE.Lundberg.85_1809978 JE.Lundberg.86_1069837 JE.Lundberg.86_1342654 JE.Lundberg.86_872195 JE.Lundberg.89_1065330 JE.Lundberg.8_746737 JE.Lundberg.91_1252019 JE.Lundberg.92_870127 JE.Lundberg.94_202113 JE.Lundberg.95_1180705 JE.Lundberg.95_1517784 JE.Lundberg.95_152192 JE.Lundberg.95_435350 JE.Lundberg.96_642725 JE.Lundberg.97_293230 JE.Lundberg.97_734683 JE.Lundberg.98_210159 JE.Lundberg.98_569224 JE.Soil.100_549421 JE.Soil.106_1620025 JE.Soil.199_395224 JE.Soil.199_631888 JE.Soil.211_3665490 JE.Soil.223_300913 JE.Soil.239_1202144 JE.Soil.239_1801699 JE.Soil.23_1170212 JE.Soil.23_455331 JE.Soil.264_623479 JE.Soil.266_1205279 JE.Soil.266_198276 JE.Soil.291_5254 JE.Soil.35_1217620 JE.Soil.35_1701785 JE.Soil.35_2074942 JE.Soil.35_572695 JE.Soil.38_825964 JE.Soil.38_977650 JE.Soil.43_403237 JE.Soil.47_1408820 JE.Soil.63_2281898 JE.Soil.67_240186 JE.Lundberg.88_1388162 JE.Soil.219_523687 JE.Lundberg.100_188723 JE.Lundberg.104_13727 JE.Lundberg.104_1508829 JE.Lundberg.104_76631 JE.Lundberg.112_1241949 JE.Lundberg.112_363905 JE.Lundberg.175_807391 JE.Soil.194_2407988 JE.Lundberg.99_1710074 JE.Lundberg.101_1499599 JE.Lundberg.113_1176910 JE.Lundberg.113_1791539 JE.Lundberg.114_683737 JE.Lundberg.118_976836 JE.Lundberg.119_168512 JE.Lundberg.123_1817232 JE.Lundberg.66_1452701 JE.Lundberg.68_1728597 JE.Lundberg.133_248036 JE.Soil.300_530265 JE.Lundberg.140_1363607 JE.Lundberg.59_993621 JE.Lundberg.167_21787 JE.Lundberg.118_297890 JE.Lundberg.100_12202 JE.Lundberg.102_292286 JE.Lundberg.106_380915 JE.Lundberg.109_1485959 JE.Lundberg.122_1186131 JE.Lundberg.115_1292475 JE.Lundberg.124_1015097 JE.Lundberg.133_1114230 JE.Lundberg.138_1560525 JE.Lundberg.143_1794002 JE.Soil.180_375884 JE.Soil.287_770301 JE.Lundberg.137_139893 JE.Lundberg.138_43831 JE.Lundberg.113_838659 JE.Lundberg.139_844788 JE.Lundberg.144_858331 JE.Lundberg.122_260575 JE.Lundberg.143_984881 JE.Soil.183_883047 JE.Soil.190_832173 JE.Soil.39_2371765 JE.Lundberg.106_16058 JE.Lundberg.110_827912 JE.Lundberg.121_523687 JE.Lundberg.122_1267223 JE.Lundberg.122_328327 JE.Lundberg.122_328571 JE.Lundberg.124_579396 JE.Lundberg.125_1212886 JE.Lundberg.128_256808 JE.Lundberg.136_918041 JE.Lundberg.139_166123 JE.Lundberg.142_360979 JE.Lundberg.149_1327756 JE.Soil.187_426842 JE.Soil.222_1835074 JE.Soil.252_1084377 JE.Soil.254_790912 JE.Soil.71_113959 JE.Lundberg.106_16192 JE.Lundberg.110_339639 JE.Lundberg.111_208653 JE.Lundberg.121_381944 JE.Lundberg.121_974675 JE.Lundberg.122_358560 JE.Lundberg.122_796124 JE.Lundberg.126_14314 JE.Lundberg.127_670836 JE.Lundberg.127_721980 JE.Lundberg.132_1279023 JE.Lundberg.132_1421388 JE.Lundberg.132_499456 JE.Lundberg.133_308454 JE.Lundberg.133_974373 JE.Lundberg.135_902391 JE.Lundberg.136_1027172 JE.Lundberg.136_148326 JE.Lundberg.136_461140 JE.Lundberg.137_1189042 JE.Lundberg.137_1500130 JE.Lundberg.137_222281 JE.Lundberg.137_347496 JE.Lundberg.137_838105 JE.Lundberg.138_299429 JE.Lundberg.140_1333061 JE.Lundberg.141_578650 JE.Lundberg.144_355648 JE.Lundberg.149_218160 JE.Lundberg.155_308049 JE.Lundberg.160_299824 JE.Lundberg.160_344565 JE.Lundberg.161_349861 JE.Lundberg.162_947271 JE.Lundberg.166_713704 JE.Lundberg.168_1322634 JE.Lundberg.178_73804 JE.Soil.195_1970232 JE.Soil.199_1461006 JE.Soil.254_1032881 JE.Soil.268_1960686 JE.Soil.34_3667785 JE.Soil.46_2580417 JE.Soil.46_950367 JE.Soil.71_1114293 JE.Soil.71_1629926 JE.Lundberg.109_1880839 JE.Lundberg.133_778526 JE.Lundberg.138_299503 JE.Lundberg.139_128368 JE.Lundberg.140_1363744 JE.Lundberg.142_799520 JE.Lundberg.97_676842 JE.Soil.39_592988 JE.Lundberg.124_50946 JE.Lundberg.125_1194387 JE.Lundberg.128_304235 JE.Lundberg.131_1245097 JE.Lundberg.131_66413 JE.Lundberg.132_519423 JE.Lundberg.132_519569 JE.Lundberg.132_525791 JE.Lundberg.133_928457 JE.Lundberg.134_315241 JE.Lundberg.134_660762 JE.Lundberg.136_419639 JE.Lundberg.138_1245892 JE.Lundberg.139_1096417 JE.Lundberg.139_20620 JE.Lundberg.140_207628 JE.Lundberg.142_55166 JE.Lundberg.143_308502 JE.Lundberg.149_1730578 JE.Lundberg.156_1235211 JE.Lundberg.160_523759 JE.Lundberg.97_772974 JE.Lundberg.98_776403 JE.Soil.2_403491 JE.Soil.42_810322 JE.Lundberg.129_775627 JE.Lundberg.137_642551 JE.Lundberg.137_803140 JE.Lundberg.139_570767 JE.Lundberg.140_1432221 JE.Lundberg.149_218066 JE.Lundberg.133_667187 JE.Lundberg.142_241532 JE.Lundberg.149_448950 JE.Soil.244_60497 JE.Soil.74_540897 JE.Lundberg.134_315119 JE.Lundberg.137_519655 JE.Lundberg.137_755054 JE.Lundberg.141_272922 JE.Lundberg.142_799762 JE.Lundberg.144_643354 JE.Lundberg.97_555775 JE.Lundberg.97_676828 JE.Soil.178_12488 JE.Soil.191_891709 JE.Soil.34_1156703 JE.Lundberg.134_666060 JE.Lundberg.139_570638 JE.Lundberg.139_306140 JE.Lundberg.173_148064 JE.Lundberg.122_299963 JE.Lundberg.134_362227 JE.Lundberg.122_1174729 JE.Lundberg.140_1460256 JE.Lundberg.95_1103354 JE.Lundberg.117_527022 JE.Lundberg.139_808272 JE.Lundberg.170_937959 JE.Lundberg.80_330092 JE.Lundberg.178_403729 JE.Lundberg.181_1176407 JE.Lundberg.68_419000 JE.Lundberg.87_1395241 JE.Soil.108_1001236 JE.Soil.110_109975 JE.Soil.274_1270071 JE.Soil.295_15506 JE.Soil.316_157302 JE.Lundberg.100_778120 JE.Lundberg.100_996090 JE.Lundberg.101_504105 JE.Lundberg.102_830462 JE.Lundberg.103_1108592 JE.Lundberg.103_1202255 JE.Lundberg.103_770830 JE.Lundberg.103_776479 JE.Lundberg.103_78640 JE.Lundberg.103_95386 JE.Lundberg.106_124339 JE.Lundberg.106_124564 JE.Lundberg.110_1532287 JE.Lundberg.110_870023 JE.Lundberg.115_123704 JE.Lundberg.115_808475 JE.Lundberg.132_4297 JE.Lundberg.142_558609 JE.Lundberg.150_221182 JE.Lundberg.77_1944294 JE.Lundberg.97_1053178 JE.Lundberg.98_1043559 JE.Soil.102_467509 JE.Soil.206_1133090 JE.Lundberg.100_831700 JE.Lundberg.101_1350271 JE.Lundberg.101_1499533 JE.Lundberg.101_1582255 JE.Lundberg.101_492011 JE.Lundberg.101_738457 JE.Lundberg.101_761642 JE.Lundberg.101_761908 JE.Lundberg.103_1108294 JE.Lundberg.103_1109645 JE.Lundberg.103_1109839 JE.Lundberg.103_235623 JE.Lundberg.103_235823 JE.Lundberg.104_1033826 JE.Lundberg.104_1391112 JE.Lundberg.104_507027 JE.Lundberg.104_57611 JE.Lundberg.105_1110355 JE.Lundberg.105_1378109 JE.Lundberg.106_723229 JE.Lundberg.107_984864 JE.Lundberg.108_330647 JE.Lundberg.109_1537586 JE.Lundberg.110_1027446 JE.Lundberg.110_1222804 JE.Lundberg.110_1228106 JE.Lundberg.113_1687619 JE.Lundberg.113_398436 JE.Lundberg.115_264793 JE.Lundberg.115_880460 JE.Lundberg.116_524090 JE.Lundberg.116_529299 JE.Lundberg.116_974220 JE.Lundberg.118_315607 JE.Lundberg.119_1179396 JE.Lundberg.119_1588950 JE.Lundberg.119_162294 JE.Lundberg.119_267707 JE.Lundberg.119_267874 JE.Lundberg.119_376684 JE.Lundberg.120_1665626 JE.Lundberg.121_802074 JE.Lundberg.121_802078 JE.Lundberg.122_386399 JE.Lundberg.124_168907 JE.Lundberg.128_163382 JE.Lundberg.128_163561 JE.Lundberg.128_287553 JE.Lundberg.130_1145119 JE.Lundberg.130_364141 JE.Lundberg.130_880591 JE.Lundberg.130_900191 JE.Lundberg.131_1154496 JE.Lundberg.132_48174 JE.Lundberg.133_50032 JE.Lundberg.133_51072 JE.Lundberg.133_547915 JE.Lundberg.133_547981 JE.Lundberg.133_76724 JE.Lundberg.134_109600 JE.Lundberg.134_775277 JE.Lundberg.134_833797 JE.Lundberg.135_1155042 JE.Lundberg.138_596334 JE.Lundberg.139_1292390 JE.Lundberg.139_315983 JE.Lundberg.139_375186 JE.Lundberg.139_529868 JE.Lundberg.140_159971 JE.Lundberg.140_556828 JE.Lundberg.140_560349 JE.Lundberg.141_1077286 JE.Lundberg.141_651520 JE.Lundberg.142_421331 JE.Lundberg.142_614045 JE.Lundberg.143_1609701 JE.Lundberg.146_1386473 JE.Lundberg.149_1055836 JE.Lundberg.156_1194246 JE.Lundberg.157_1007726 JE.Lundberg.169_1357950 JE.Lundberg.170_392649 JE.Lundberg.170_905281 JE.Lundberg.171_425748 JE.Lundberg.172_91305 JE.Lundberg.178_21367 JE.Lundberg.181_25609 JE.Lundberg.183_159784 JE.Lundberg.186_154576 JE.Lundberg.188_541915 JE.Lundberg.188_710982 JE.Lundberg.188_736469 JE.Lundberg.188_854069 JE.Lundberg.23_646791 JE.Lundberg.24_1369938 JE.Lundberg.32_946648 JE.Lundberg.33_543164 JE.Lundberg.42_1446893 JE.Lundberg.49_260103 JE.Lundberg.50_1271658 JE.Lundberg.50_1359085 JE.Lundberg.50_27083 JE.Lundberg.50_560859 JE.Lundberg.52_1662063 JE.Lundberg.55_1577205 JE.Lundberg.55_1670902 JE.Lundberg.56_1821398 JE.Lundberg.56_41608 JE.Lundberg.56_906332 JE.Lundberg.58_1643057 JE.Lundberg.58_1900902 JE.Lundberg.58_686818 JE.Lundberg.58_939889 JE.Lundberg.61_676083 JE.Lundberg.62_1129843 JE.Lundberg.62_90693 JE.Lundberg.63_1725765 JE.Lundberg.63_90074 JE.Lundberg.64_1254004 JE.Lundberg.66_1134467 JE.Lundberg.67_880244 JE.Lundberg.68_1091918 JE.Lundberg.68_1092136 JE.Lundberg.68_1356008 JE.Lundberg.68_1565365 JE.Lundberg.68_2162670 JE.Lundberg.68_387840 JE.Lundberg.68_664588 JE.Lundberg.68_664659 JE.Lundberg.68_891590 JE.Lundberg.70_673183 JE.Lundberg.71_1210644 JE.Lundberg.71_1838547 JE.Lundberg.72_852707 JE.Lundberg.74_152301 JE.Lundberg.75_68938 JE.Lundberg.76_1274331 JE.Lundberg.76_727302 JE.Lundberg.76_929754 JE.Lundberg.77_1064664 JE.Lundberg.77_1761642 JE.Lundberg.77_478348 JE.Lundberg.78_770578 JE.Lundberg.79_1546611 JE.Lundberg.79_1558091 JE.Lundberg.79_692880 JE.Lundberg.79_830275 JE.Lundberg.82_557974 JE.Lundberg.84_510178 JE.Lundberg.85_2381777 JE.Lundberg.85_4150112 JE.Lundberg.86_1026235 JE.Lundberg.86_1192399 JE.Lundberg.86_191860 JE.Lundberg.91_1089393 JE.Lundberg.91_371762 JE.Lundberg.92_1082842 JE.Lundberg.94_1293204 JE.Lundberg.95_106815 JE.Lundberg.95_1499165 JE.Lundberg.95_435525 JE.Lundberg.97_747316 JE.Lundberg.97_783903 JE.Lundberg.97_953567 JE.Lundberg.98_272779 JE.Lundberg.99_1182229 JE.Lundberg.99_2113758 JE.Soil.104_1500643 JE.Soil.19_1883257 JE.Soil.223_243977 JE.Soil.254_447936 JE.Soil.43_1997557 JE.Soil.68_484613 JE.Soil.7_1187585 JE.Soil.83_2525102 JE.Lundberg.140_556772 JE.Lundberg.96_268266 JE.Lundberg.100_2734 JE.Lundberg.131_602086 JE.Lundberg.102_974 JE.Lundberg.49_963343 JE.Lundberg.101_762100 JE.Lundberg.12_346031 JE.Lundberg.117_1069632 JE.Lundberg.98_264407 JE.Lundberg.101_1545974 JE.Lundberg.134_36257 JE.Lundberg.143_347346 JE.Lundberg.95_1321205 JE.Lundberg.144_630730 JE.Lundberg.144_630779 JE.Lundberg.132_48326 JE.Lundberg.98_476216 JE.Lundberg.104_124984 JE.Lundberg.106_436640 JE.Lundberg.133_1074079 JE.Lundberg.73_183924 JE.Lundberg.126_819701 JE.Lundberg.39_699077 JE.Lundberg.95_1059061 JE.Soil.194_4604338 JE.Lundberg.140_1495095 JE.Lundberg.178_522940 JE.Lundberg.104_1575819 JE.Lundberg.110_1527120 JE.Lundberg.58_687185 JE.Lundberg.104_9236 JE.Lundberg.122_1347250 JE.Lundberg.138_596301 JE.Lundberg.130_166997 JE.Lundberg.142_416072 JE.Lundberg.86_473039 JE.Lundberg.100_1369192 JE.Lundberg.126_136406 JE.Lundberg.98_786642 JE.Lundberg.101_1201405 JE.Lundberg.97_678246 JE.Soil.19_344129 JE.Soil.23_339115 JE.Soil.295_165413 JE.Soil.3_903837 JE.Lundberg.103_216888 JE.Lundberg.104_1256438 JE.Lundberg.116_1522585 JE.Lundberg.117_291274 JE.Lundberg.140_1524215 JE.Lundberg.70_673330 JE.Lundberg.104_422716 JE.Lundberg.104_603927 JE.Lundberg.106_651591 JE.Lundberg.107_2336694 JE.Lundberg.107_287487 JE.Lundberg.107_837562 JE.Lundberg.109_1669903 JE.Lundberg.109_318877 JE.Lundberg.110_1415240 JE.Lundberg.110_20029 JE.Lundberg.112_1474420 JE.Lundberg.112_184008 JE.Lundberg.112_363951 JE.Lundberg.112_386645 JE.Lundberg.113_40 JE.Lundberg.115_808615 JE.Lundberg.116_1130821 JE.Lundberg.116_1364289 JE.Lundberg.116_790011 JE.Lundberg.117_1007640 JE.Lundberg.117_1972267 JE.Lundberg.118_1261388 JE.Lundberg.118_398039 JE.Lundberg.118_402055 JE.Lundberg.118_402178 JE.Lundberg.118_653449 JE.Lundberg.119_1915605 JE.Lundberg.121_1488552 JE.Lundberg.121_460729 JE.Lundberg.122_1079610 JE.Lundberg.122_822328 JE.Lundberg.124_176129 JE.Lundberg.130_166728 JE.Lundberg.130_959788 JE.Lundberg.131_682273 JE.Lundberg.133_72986 JE.Lundberg.137_462081 JE.Lundberg.139_1056515 JE.Lundberg.139_618401 JE.Lundberg.141_126371 JE.Lundberg.142_564209 JE.Lundberg.142_750502 JE.Lundberg.147_1841073 JE.Lundberg.181_438809 JE.Lundberg.79_753835 JE.Lundberg.92_301203 JE.Lundberg.95_1559070 JE.Lundberg.97_599360 JE.Lundberg.97_758652 JE.Lundberg.97_885767 JE.Lundberg.98_1159782 JE.Lundberg.98_795311 JE.Lundberg.99_1710306 JE.Soil.190_2718507 JE.Soil.210_408271 JE.Soil.215_1362093 JE.Soil.67_877272 JE.Lundberg.104_851615 JE.Lundberg.106_527149 JE.Lundberg.114_598967 JE.Lundberg.115_1214702 JE.Lundberg.118_1318892 JE.Lundberg.119_580775 JE.Lundberg.124_622058 JE.Lundberg.133_1049098 JE.Lundberg.136_968581 JE.Lundberg.142_502765 JE.Lundberg.142_613338 JE.Lundberg.69_2079123 JE.Lundberg.97_630488 JE.Lundberg.98_911521 JE.Soil.187_1683999 JE.Soil.262_1229433 JE.Lundberg.116_1301880 JE.Lundberg.116_1527998 JE.Lundberg.118_1192755 JE.Lundberg.119_1476470 JE.Lundberg.144_431455 JE.Lundberg.181_358422 JE.Lundberg.70_645465 JE.Soil.111_1498380 JE.Soil.14_1401921 JE.Soil.50_54101 JE.Lundberg.118_339842 JE.Lundberg.118_436804 JE.Lundberg.58_1383453 JE.Lundberg.97_956533 JE.Lundberg.142_667938 JE.Lundberg.151_1299797 JE.Lundberg.161_109782 JE.Lundberg.170_423674 JE.Lundberg.175_504787 JE.Lundberg.175_700842 JE.Lundberg.176_1613825 JE.Lundberg.55_695421 JE.Lundberg.74_1749591 JE.Lundberg.75_961883 JE.Lundberg.76_1449885 JE.Lundberg.76_350123 JE.Lundberg.77_1016459 JE.Lundberg.77_702430 JE.Lundberg.82_810541 JE.Lundberg.86_1238659 JE.Lundberg.86_1332538 JE.Lundberg.86_1861025 JE.Lundberg.87_1651096 JE.Lundberg.91_1071642 JE.Lundberg.95_1205501 JE.Lundberg.97_848911 JE.Lundberg.98_328822 JE.Lundberg.98_495933 JE.Soil.111_865864 JE.Soil.111_883444 JE.Soil.14_2437715 JE.Soil.191_1351363 JE.Soil.194_1078053 JE.Soil.19_1509036 JE.Soil.215_1248531 JE.Soil.223_1205330 JE.Soil.223_1986052 JE.Soil.223_2464732 JE.Soil.239_2901595 JE.Soil.239_310787 JE.Soil.23_409124 JE.Soil.295_1318483 JE.Soil.295_1498850 JE.Soil.34_3214502 JE.Soil.47_293846 JE.Lundberg.51_1895487 JE.Lundberg.119_280690 JE.Soil.111_2471884 JE.Soil.274_1283036 JE.Lundberg.104_381014 JE.Lundberg.105_1049924 JE.Lundberg.107_1823735 JE.Lundberg.12_852298 JE.Lundberg.1_1322287 JE.Lundberg.148_735948 JE.Lundberg.64_281017 JE.Lundberg.151_1188732 JE.Lundberg.52_1318935 JE.Lundberg.52_1712413 JE.Lundberg.52_1712342 JE.Lundberg.188_1617131 JE.Lundberg.52_1460169 JE.Lundberg.52_545396 JE.Lundberg.58_2038827 JE.Lundberg.100_231991 JE.Lundberg.118_246339 JE.Lundberg.148_638638 JE.Lundberg.152_1185458 JE.Lundberg.157_317854 JE.Lundberg.163_840658 JE.Lundberg.52_1223224 JE.Lundberg.100_186468 JE.Lundberg.106_589928 JE.Lundberg.110_813468 JE.Lundberg.110_934257 JE.Lundberg.118_1215268 JE.Lundberg.118_158075 JE.Lundberg.118_181334 JE.Lundberg.119_1616332 JE.Lundberg.119_804406 JE.Lundberg.149_749690 JE.Lundberg.150_342557 JE.Lundberg.151_1188849 JE.Lundberg.151_1397701 JE.Lundberg.151_1397785 JE.Lundberg.151_1621843 JE.Lundberg.151_292766 JE.Lundberg.151_587686 JE.Lundberg.151_646171 JE.Lundberg.151_668515 JE.Lundberg.152_1393759 JE.Lundberg.152_1441195 JE.Lundberg.157_478572 JE.Lundberg.157_980550 JE.Lundberg.159_755257 JE.Lundberg.160_609010 JE.Lundberg.160_94508 JE.Lundberg.160_946460 JE.Lundberg.161_21264 JE.Lundberg.162_110061 JE.Lundberg.163_241764 JE.Lundberg.166_1035474 JE.Lundberg.166_509421 JE.Lundberg.166_579531 JE.Lundberg.166_596934 JE.Lundberg.166_60253 JE.Lundberg.166_932656 JE.Lundberg.167_522369 JE.Lundberg.167_653038 JE.Lundberg.168_765307 JE.Lundberg.49_391997 JE.Lundberg.49_502038 JE.Lundberg.49_680750 JE.Lundberg.50_537117 JE.Lundberg.52_274030 JE.Lundberg.52_637608 JE.Lundberg.55_1803927 JE.Lundberg.89_408842 JE.Lundberg.89_408898 JE.Lundberg.110_581372 JE.Lundberg.110_1218816 JE.Lundberg.119_804499 JE.Lundberg.119_1616303 JE.Lundberg.151_109032 JE.Lundberg.151_385905 JE.Lundberg.151_386136 JE.Lundberg.151_415132 JE.Lundberg.151_438683 JE.Lundberg.151_441262 JE.Lundberg.151_481343 JE.Lundberg.151_481591 JE.Lundberg.151_658935 JE.Lundberg.151_668406 JE.Lundberg.151_889007 JE.Lundberg.151_1209694 JE.Lundberg.151_1237550 JE.Lundberg.151_1467905 JE.Lundberg.151_1515123 JE.Lundberg.151_1547629 JE.Lundberg.151_1547870 JE.Lundberg.151_1584883 JE.Lundberg.151_1621587 JE.Lundberg.151_1664026 JE.Lundberg.151_1667279 JE.Lundberg.152_290716 JE.Lundberg.152_1329030 JE.Lundberg.152_1329143 JE.Lundberg.154_831617 JE.Lundberg.155_2897607 JE.Lundberg.155_3388559 JE.Lundberg.157_767162 JE.Lundberg.157_914283 JE.Lundberg.157_985804 JE.Lundberg.158_284945 JE.Lundberg.158_380833 JE.Lundberg.158_397569 JE.Lundberg.158_1264260 JE.Lundberg.158_1264548 JE.Lundberg.158_1264574 JE.Lundberg.160_951979 JE.Lundberg.161_230791 JE.Lundberg.163_134589 JE.Lundberg.163_191333 JE.Lundberg.163_492303 JE.Lundberg.163_985716 JE.Lundberg.164_489830 JE.Lundberg.165_160853 JE.Lundberg.165_495230 JE.Lundberg.166_136096 JE.Lundberg.166_343987 JE.Lundberg.166_483429 JE.Lundberg.166_546508 JE.Lundberg.166_579299 JE.Lundberg.166_588267 JE.Lundberg.166_605306 JE.Lundberg.166_618637 JE.Lundberg.166_710723 JE.Lundberg.166_912018 JE.Lundberg.166_932621 JE.Lundberg.166_1018979 JE.Lundberg.166_1253953 JE.Lundberg.166_1284355 JE.Lundberg.166_1407925 JE.Lundberg.167_102249 JE.Lundberg.167_370182 JE.Lundberg.167_621073 JE.Lundberg.167_688805 JE.Lundberg.167_688837 JE.Lundberg.167_800389 JE.Lundberg.168_1267703 JE.Lundberg.52_361805 JE.Lundberg.145_81831 JE.Lundberg.145_82015 JE.Lundberg.145_562740 JE.Lundberg.145_707784 JE.Lundberg.145_707914 JE.Lundberg.145_1090341 JE.Lundberg.145_1346421 JE.Lundberg.145_1589610 JE.Lundberg.146_1136233 JE.Lundberg.148_101876 JE.Lundberg.148_1097416 JE.Lundberg.151_157574 JE.Lundberg.151_357028 JE.Lundberg.151_412430 JE.Lundberg.151_417151 JE.Lundberg.151_524873 JE.Lundberg.151_1316147 JE.Lundberg.151_1388998 JE.Lundberg.151_1663916 JE.Lundberg.151_1701671 JE.Lundberg.153_971785 JE.Lundberg.154_167052 JE.Lundberg.154_1317796 JE.Lundberg.156_1314578 JE.Lundberg.157_515696 JE.Lundberg.158_426323 JE.Lundberg.158_426479 JE.Lundberg.158_815713 JE.Lundberg.158_1153947 JE.Lundberg.159_902049 JE.Lundberg.160_213258 JE.Lundberg.160_313781 JE.Lundberg.160_386505 JE.Lundberg.160_1012142 JE.Lundberg.161_67478 JE.Lundberg.49_633838 JE.Lundberg.52_610900 JE.Lundberg.61_567566 JE.Lundberg.64_1944676 JE.Lundberg.88_910947 JE.Lundberg.92_390584 JE.Lundberg.92_390660 JE.Lundberg.148_736077 JE.Lundberg.151_839483 JE.Lundberg.151_1259920 JE.Lundberg.151_1473396 JE.Lundberg.152_201346 JE.Lundberg.152_390330 JE.Lundberg.152_853447 JE.Lundberg.154_1244495 JE.Lundberg.157_147256 JE.Lundberg.160_488212 JE.Lundberg.160_591211 JE.Lundberg.160_591414 JE.Lundberg.160_593847 JE.Lundberg.161_921457 JE.Lundberg.52_1730148 JE.Lundberg.69_1828528 JE.Lundberg.163_495945 JE.Lundberg.163_496343 JE.Lundberg.164_722919 JE.Lundberg.164_723124 JE.Lundberg.164_1113470 JE.Lundberg.165_927183 JE.Lundberg.166_469599 JE.Lundberg.190_462034 JE.Lundberg.190_786155 JE.Lundberg.191_1357641 JE.Lundberg.49_854325 JE.Lundberg.52_225076 JE.Lundberg.52_296412 JE.Lundberg.52_545559 JE.Lundberg.157_318066 JE.Lundberg.157_478728 JE.Lundberg.157_828534 JE.Lundberg.157_923199 JE.Lundberg.163_610961 JE.Lundberg.163_822782 JE.Lundberg.181_54264 JE.Lundberg.64_2341632 JE.Lundberg.114_112946 JE.Lundberg.110_1189934 JE.Lundberg.51_926978 JE.Lundberg.127_1272267 JE.Lundberg.134_500638 JE.Soil.290_811113 JE.Lundberg.49_1272883 JE.Lundberg.78_1630962 JE.Lundberg.128_531462 JE.Lundberg.50_559171 JE.Lundberg.53_2129568 JE.Lundberg.51_2080231 JE.Lundberg.122_1480300 JE.Lundberg.122_283173 JE.Lundberg.142_906950 JE.Lundberg.106_986283 JE.Lundberg.118_41258 JE.Lundberg.9_1386698 JE.Lundberg.101_1466542 JE.Lundberg.1_673262 JE.Lundberg.144_9551 JE.Lundberg.31_1762260 JE.Lundberg.7_17805 JE.Lundberg.140_646475 JE.Lundberg.13_4408173 JE.Lundberg.1_1789561 JE.Lundberg.23_1506829 JE.Lundberg.121_1280964 JE.Lundberg.128_615836 JE.Lundberg.139_1151021 JE.Lundberg.129_286040 JE.Soil.98_322811 JE.Lundberg.70_1494965 JE.Lundberg.144_620414 JE.Lundberg.140_316736 JE.Lundberg.105_2180999 JE.Lundberg.23_334676 JE.Lundberg.2_1493877 JE.Lundberg.130_315969 JE.Lundberg.58_2105702 JE.Lundberg.24_597978 JE.Lundberg.107_1763754 JE.Lundberg.67_1449877 JE.Lundberg.7_625668 JE.Lundberg.103_1658195 JE.Soil.235_189098 JE.Soil.250_544968 JE.Soil.254_640730 JE.Soil.50_692296 JE.Soil.59_930210 JE.Soil.62_1491843 JE.Soil.62_286609 JE.Soil.66_462092 JE.Soil.70_1443257 JE.Soil.87_120816 JE.Soil.63_1121415 JE.Lundberg.49_919604 JE.Lundberg.7_1479881 JE.Lundberg.133_521363 JE.Lundberg.137_1454679 JE.Lundberg.154_728928 JE.Lundberg.1_787959 JE.Lundberg.58_1832113 JE.Lundberg.122_1479289 JE.Soil.262_903694 JE.Lundberg.133_36789 JE.Lundberg.138_607785 JE.Soil.290_365603 JE.Lundberg.149_1440076 JE.Lundberg.164_152099 JE.Lundberg.82_599357 JE.Lundberg.101_1350150 JE.Lundberg.138_1648138 JE.Lundberg.166_953955 JE.Lundberg.11_1910611 JE.Lundberg.124_894458 JE.Lundberg.137_1449730 JE.Lundberg.140_7006 JE.Lundberg.134_889393 JE.Lundberg.70_1184506 JE.Lundberg.122_636819 JE.Lundberg.123_741540 JE.Lundberg.12_642025 JE.Lundberg.137_1173960 JE.Lundberg.62_1648161 JE.Lundberg.7_1232502 JE.Lundberg.11_1475066 JE.Lundberg.133_210747 JE.Lundberg.24_1542544 JE.Soil.199_1336568 JE.Lundberg.130_1080816 JE.Lundberg.65_1525282 JE.Lundberg.132_452159 JE.Lundberg.137_1504564 JE.Lundberg.143_168402 JE.Lundberg.2_72341 JE.Lundberg.7_621323 JE.Lundberg.105_926420 JE.Lundberg.52_573508 JE.Lundberg.1_171869 JE.Soil.235_1362533 JE.Soil.62_209695 JE.Soil.71_2447091 JE.Soil.87_1620627 JE.Soil.250_1046676 JE.Soil.50_253313 JE.Soil.54_292360 JE.Soil.54_1048471 JE.Soil.54_1076902 JE.Soil.62_209528 JE.Soil.71_1429063 JE.Soil.74_255300 JE.Soil.74_591802 JE.Soil.78_1138696 JE.Soil.95_2162289 JE.Lundberg.1_812803 JE.Lundberg.2_1176863 JE.Lundberg.166_1438778 JE.Lundberg.66_953275 JE.Lundberg.128_320675 JE.Lundberg.133_293568 JE.Lundberg.39_1424137 JE.Lundberg.61_948631 JE.Lundberg.67_979791 JE.Lundberg.71_16061 JE.Lundberg.142_224808 JE.Lundberg.124_594120 JE.Lundberg.10_886419 JE.Lundberg.76_660368 JE.Lundberg.43_792053 JE.Soil.22_699588 JE.Lundberg.61_1459132 JE.Lundberg.70_693448 JE.Lundberg.140_1434916 JE.Lundberg.51_1463465 JE.Lundberg.55_951790 JE.Lundberg.23_119621 JE.Lundberg.60_605356 JE.Lundberg.13_3561910 JE.Lundberg.167_881155 JE.Lundberg.67_506076 JE.Lundberg.71_1569368 JE.Lundberg.121_95786 JE.Lundberg.67_655079 JE.Lundberg.7_597526 JE.Soil.62_1391268 JE.Lundberg.16_796388 JE.Lundberg.22_639296 JE.Lundberg.68_1587742 JE.Lundberg.70_888588 JE.Lundberg.173_859555 JE.Soil.46_687093 JE.Lundberg.19_1310857 JE.Lundberg.67_612979 JE.Lundberg.23_1264989 JE.Lundberg.23_1481564 JE.Lundberg.61_1435475 JE.Lundberg.23_24666 JE.Lundberg.53_1793899 JE.Lundberg.58_966440 JE.Lundberg.60_678838 JE.Lundberg.70_1532772 JE.Soil.254_645656 JE.Soil.283_2447643 JE.Soil.70_256867 JE.Lundberg.100_230269 JE.Lundberg.101_1321495 JE.Lundberg.10_36108 JE.Lundberg.10_627936 JE.Lundberg.10_938535 JE.Lundberg.11_1423351 JE.Lundberg.13_1324462 JE.Lundberg.13_2043472 JE.Lundberg.13_3708667 JE.Lundberg.13_527688 JE.Lundberg.151_1037469 JE.Lundberg.155_632698 JE.Lundberg.16_747272 JE.Lundberg.16_796128 JE.Lundberg.16_857848 JE.Lundberg.16_857991 JE.Lundberg.19_661273 JE.Lundberg.19_980092 JE.Lundberg.20_224772 JE.Lundberg.23_1428106 JE.Lundberg.23_1493747 JE.Lundberg.23_297822 JE.Lundberg.25_957980 JE.Lundberg.28_1065543 JE.Lundberg.28_1065673 JE.Lundberg.28_720198 JE.Lundberg.28_94810 JE.Lundberg.31_103231 JE.Lundberg.31_1076470 JE.Lundberg.31_1569770 JE.Lundberg.32_509197 JE.Lundberg.34_370351 JE.Lundberg.34_401407 JE.Lundberg.34_841061 JE.Lundberg.34_951250 JE.Lundberg.37_966725 JE.Lundberg.38_1156489 JE.Lundberg.43_1115284 JE.Lundberg.43_455117 JE.Lundberg.43_786460 JE.Lundberg.46_1472288 JE.Lundberg.46_1545908 JE.Lundberg.46_1577073 JE.Lundberg.46_604863 JE.Lundberg.46_666262 JE.Lundberg.46_852652 JE.Lundberg.49_574683 JE.Lundberg.4_254930 JE.Lundberg.52_1334360 JE.Lundberg.53_1274656 JE.Lundberg.55_1168288 JE.Lundberg.58_1425288 JE.Lundberg.5_1353575 JE.Lundberg.5_901872 JE.Lundberg.61_559585 JE.Lundberg.62_185864 JE.Lundberg.64_1216588 JE.Lundberg.64_1644046 JE.Lundberg.67_1580884 JE.Lundberg.68_2013079 JE.Lundberg.70_365614 JE.Lundberg.71_440693 JE.Lundberg.73_411885 JE.Lundberg.76_1482674 JE.Lundberg.77_254853 JE.Lundberg.77_523304 JE.Lundberg.79_1672324 JE.Lundberg.79_934839 JE.Lundberg.7_240483 JE.Lundberg.7_29073 JE.Lundberg.7_406468 JE.Lundberg.82_200387 JE.Lundberg.85_4096758 JE.Lundberg.91_450476 JE.Lundberg.94_1023218 JE.Lundberg.94_779044 JE.Lundberg.9_643382 JE.Soil.102_421192 JE.Soil.103_1771165 JE.Soil.104_1544148 JE.Soil.115_1374101 JE.Soil.115_1374197 JE.Soil.115_3216511 JE.Soil.115_3289530 JE.Soil.119_312262 JE.Soil.127_2058230 JE.Soil.214_1793395 JE.Soil.222_1509113 JE.Soil.222_2395167 JE.Soil.22_1583333 JE.Soil.22_1653748 JE.Soil.262_414476 JE.Soil.262_56946 JE.Soil.266_440970 JE.Soil.266_902468 JE.Soil.270_1033618 JE.Soil.278_2163039 JE.Soil.279_126052 JE.Soil.279_1564399 JE.Soil.279_547177 JE.Soil.283_1474223 JE.Soil.287_1731809 JE.Soil.290_2203512 JE.Soil.295_1016883 JE.Soil.307_773182 JE.Soil.308_951088 JE.Soil.42_2674617 JE.Soil.43_274754 JE.Soil.54_1183897 JE.Soil.58_1369780 JE.Soil.66_975167 JE.Soil.74_54036 JE.Soil.87_135798 JE.Soil.87_692443 JE.Soil.99_1339322 JE.Soil.99_1762982 JE.Soil.254_646233 JE.Soil.30_2824667 JE.Soil.70_256899 JE.Soil.143_2002006 JE.Lundberg.116_1372448 JE.Lundberg.13_2587785 JE.Lundberg.19_88090 JE.Lundberg.64_2031464 JE.Soil.222_1509476 JE.Soil.46_1161924 JE.Lundberg.55_1168452 JE.Lundberg.64_1030946 JE.Lundberg.64_356137 JE.Lundberg.64_984724 JE.Lundberg.70_888534 JE.Lundberg.65_1501571 JE.Lundberg.67_1484589 JE.Lundberg.68_120273 JE.Lundberg.70_693652 JE.Lundberg.71_343831 JE.Soil.34_251264 JE.Lundberg.58_1394984 JE.Lundberg.71_1777688 JE.Soil.270_962885 JE.Soil.66_1060833 JE.Lundberg.124_11032 JE.Lundberg.145_71367 JE.Lundberg.147_715936 JE.Lundberg.7_402571 JE.Lundberg.169_603779 JE.Lundberg.145_752125 JE.Lundberg.104_114416 JE.Lundberg.106_71264 JE.Lundberg.146_983472 JE.Lundberg.103_728427 JE.Lundberg.145_1662886 JE.Lundberg.104_880702 JE.Lundberg.106_834478 JE.Lundberg.13_396737 JE.Lundberg.190_280923 JE.Lundberg.106_1020038 JE.Lundberg.13_2181489 JE.Lundberg.13_3890039 JE.Lundberg.151_1398166 JE.Lundberg.100_668518 JE.Lundberg.158_641124 JE.Lundberg.43_349497 JE.Soil.74_151514 JE.Lundberg.133_267895 JE.Lundberg.161_1068160 JE.Lundberg.16_247797 JE.Lundberg.17_135422 JE.Lundberg.19_209700 JE.Lundberg.1_1216586 JE.Lundberg.25_1010707 JE.Lundberg.31_153729 JE.Soil.134_869210 JE.Soil.270_609654 JE.Lundberg.100_102881 JE.Lundberg.100_579808 JE.Lundberg.124_916373 JE.Lundberg.133_933056 JE.Lundberg.136_879959 JE.Lundberg.139_1224738 JE.Lundberg.160_1194997 JE.Lundberg.160_884970 JE.Lundberg.163_772789 JE.Lundberg.169_148482 JE.Lundberg.19_1150879 JE.Lundberg.20_1611353 JE.Lundberg.31_272747 JE.Lundberg.31_492787 JE.Lundberg.43_805668 JE.Lundberg.4_629456 JE.Lundberg.55_586439 JE.Lundberg.64_678189 JE.Lundberg.79_125044 JE.Lundberg.7_784240 JE.Lundberg.97_486122 JE.Soil.110_695097 JE.Soil.115_331627 JE.Soil.14_1388381 JE.Soil.14_2687118 JE.Soil.254_1001023 JE.Soil.254_284896 JE.Soil.254_296335 JE.Soil.254_435859 JE.Soil.254_573957 JE.Soil.266_1751919 JE.Soil.54_9582 JE.Soil.59_1193652 JE.Lundberg.100_196099 JE.Lundberg.100_462683 JE.Lundberg.100_547488 JE.Lundberg.103_1426337 JE.Lundberg.103_1426540 JE.Lundberg.103_893633 JE.Lundberg.103_893677 JE.Lundberg.104_1016943 JE.Lundberg.104_1183889 JE.Lundberg.106_771633 JE.Lundberg.107_119204 JE.Lundberg.107_1507774 JE.Lundberg.109_1320781 JE.Lundberg.109_1348881 JE.Lundberg.109_142220 JE.Lundberg.109_1695026 JE.Lundberg.109_1933347 JE.Lundberg.109_355 JE.Lundberg.10_1047305 JE.Lundberg.10_495561 JE.Lundberg.10_627756 JE.Lundberg.111_1111400 JE.Lundberg.112_376667 JE.Lundberg.112_670528 JE.Lundberg.115_359596 JE.Lundberg.116_1080957 JE.Lundberg.119_1164439 JE.Lundberg.11_1860776 JE.Lundberg.121_1449418 JE.Lundberg.121_281452 JE.Lundberg.122_864038 JE.Lundberg.124_257864 JE.Lundberg.124_674366 JE.Lundberg.125_1029787 JE.Lundberg.125_1035546 JE.Lundberg.127_1165611 JE.Lundberg.128_312997 JE.Lundberg.128_33946 JE.Lundberg.130_1202670 JE.Lundberg.130_306868 JE.Lundberg.130_366319 JE.Lundberg.130_369766 JE.Lundberg.130_414875 JE.Lundberg.130_534581 JE.Lundberg.130_537952 JE.Lundberg.130_701262 JE.Lundberg.130_96949 JE.Lundberg.131_380962 JE.Lundberg.131_605531 JE.Lundberg.132_853191 JE.Lundberg.132_853255 JE.Lundberg.132_853449 JE.Lundberg.134_588777 JE.Lundberg.136_351590 JE.Lundberg.136_49576 JE.Lundberg.136_54557 JE.Lundberg.136_719641 JE.Lundberg.136_813840 JE.Lundberg.137_1168507 JE.Lundberg.137_1266760 JE.Lundberg.139_200029 JE.Lundberg.139_432631 JE.Lundberg.139_432777 JE.Lundberg.139_892009 JE.Lundberg.13_2474207 JE.Lundberg.13_3890120 JE.Lundberg.13_3895566 JE.Lundberg.13_527581 JE.Lundberg.140_557299 JE.Lundberg.142_135772 JE.Lundberg.142_842369 JE.Lundberg.142_920055 JE.Lundberg.144_404830 JE.Lundberg.145_1268352 JE.Lundberg.145_1576076 JE.Lundberg.145_191954 JE.Lundberg.146_1041058 JE.Lundberg.146_1264468 JE.Lundberg.148_895804 JE.Lundberg.149_1121323 JE.Lundberg.149_629331 JE.Lundberg.149_843739 JE.Lundberg.151_1037446 JE.Lundberg.151_847277 JE.Lundberg.154_994762 JE.Lundberg.157_105876 JE.Lundberg.157_45390 JE.Lundberg.161_681557 JE.Lundberg.161_702958 JE.Lundberg.166_1146745 JE.Lundberg.166_674970 JE.Lundberg.166_986842 JE.Lundberg.16_1060070 JE.Lundberg.16_1129340 JE.Lundberg.16_437812 JE.Lundberg.16_796232 JE.Lundberg.172_761758 JE.Lundberg.175_159662 JE.Lundberg.175_769220 JE.Lundberg.176_511576 JE.Lundberg.176_632019 JE.Lundberg.177_713114 JE.Lundberg.178_3103 JE.Lundberg.178_310724 JE.Lundberg.181_395058 JE.Lundberg.181_626440 JE.Lundberg.187_1229333 JE.Lundberg.188_335693 JE.Lundberg.188_37385 JE.Lundberg.191_1407666 JE.Lundberg.19_1069416 JE.Lundberg.19_1116833 JE.Lundberg.19_1133185 JE.Lundberg.19_1216811 JE.Lundberg.19_1222449 JE.Lundberg.19_1326978 JE.Lundberg.19_239019 JE.Lundberg.19_436738 JE.Lundberg.19_825237 JE.Lundberg.1_1373201 JE.Lundberg.1_154307 JE.Lundberg.1_1549612 JE.Lundberg.1_1891940 JE.Lundberg.1_972981 JE.Lundberg.22_1176656 JE.Lundberg.22_1237857 JE.Lundberg.22_872664 JE.Lundberg.23_1225402 JE.Lundberg.23_1502717 JE.Lundberg.23_295351 JE.Lundberg.23_356541 JE.Lundberg.23_914824 JE.Lundberg.23_948467 JE.Lundberg.26_1045095 JE.Lundberg.28_334959 JE.Lundberg.29_1625438 JE.Lundberg.31_27768 JE.Lundberg.34_1295578 JE.Lundberg.37_788883 JE.Lundberg.43_35450 JE.Lundberg.46_1017330 JE.Lundberg.46_1393359 JE.Lundberg.52_107731 JE.Lundberg.52_1719661 JE.Lundberg.52_666630 JE.Lundberg.55_900321 JE.Lundberg.58_1698386 JE.Lundberg.58_770477 JE.Lundberg.64_654466 JE.Lundberg.64_726935 JE.Lundberg.67_1234252 JE.Lundberg.67_655292 JE.Lundberg.74_1645822 JE.Lundberg.74_582039 JE.Lundberg.76_1528279 JE.Lundberg.76_1655880 JE.Lundberg.7_1262377 JE.Lundberg.7_1297836 JE.Lundberg.7_255317 JE.Lundberg.7_55668 JE.Lundberg.7_643710 JE.Lundberg.7_735094 JE.Lundberg.7_961091 JE.Lundberg.97_180386 JE.Soil.107_1926054 JE.Soil.107_1926232 JE.Soil.111_91483 JE.Soil.115_1202421 JE.Soil.122_677736 JE.Soil.127_1759977 JE.Soil.134_1109396 JE.Soil.134_877521 JE.Soil.183_32134 JE.Soil.186_1037792 JE.Soil.190_1206453 JE.Soil.194_630883 JE.Soil.195_2218059 JE.Soil.202_926146 JE.Soil.214_12901 JE.Soil.214_492676 JE.Soil.218_611053 JE.Soil.227_1229429 JE.Soil.227_1440327 JE.Soil.227_1518703 JE.Soil.227_874023 JE.Soil.228_1456624 JE.Soil.22_1244899 JE.Soil.22_183172 JE.Soil.22_1836193 JE.Soil.231_2028824 JE.Soil.234_1810188 JE.Soil.234_423070 JE.Soil.239_2519721 JE.Soil.239_704206 JE.Soil.250_1206745 JE.Soil.250_1210372 JE.Soil.250_1460279 JE.Soil.250_726800 JE.Soil.254_1003363 JE.Soil.254_1045497 JE.Soil.254_329423 JE.Soil.254_410926 JE.Soil.254_544370 JE.Soil.258_1808195 JE.Soil.258_516687 JE.Soil.258_936815 JE.Soil.262_1339391 JE.Soil.262_1487576 JE.Soil.262_642132 JE.Soil.262_698752 JE.Soil.262_762471 JE.Soil.262_879838 JE.Soil.266_144948 JE.Soil.266_1566057 JE.Soil.266_1586715 JE.Soil.266_1673737 JE.Soil.266_581995 JE.Soil.266_745278 JE.Soil.268_585176 JE.Soil.270_1102365 JE.Soil.270_1285988 JE.Soil.270_1318977 JE.Soil.270_1487048 JE.Soil.270_1674426 JE.Soil.270_1710005 JE.Soil.270_230694 JE.Soil.270_303773 JE.Soil.278_746046 JE.Soil.282_477090 JE.Soil.283_711609 JE.Soil.286_1164432 JE.Soil.294_527343 JE.Soil.298_589849 JE.Soil.298_675448 JE.Soil.2_805055 JE.Soil.303_819079 JE.Soil.304_785766 JE.Soil.318_744525 JE.Soil.319_1661246 JE.Soil.50_487229 JE.Soil.50_770194 JE.Soil.54_1153011 JE.Soil.54_1197064 JE.Soil.54_1262280 JE.Soil.54_217664 JE.Soil.54_461259 JE.Soil.58_1494445 JE.Soil.58_47817 JE.Soil.59_1523412 JE.Soil.62_1127866 JE.Soil.62_2005778 JE.Soil.62_2006354 JE.Soil.62_235138 JE.Soil.62_2389550 JE.Soil.62_2427440 JE.Soil.62_2531467 JE.Soil.62_503443 JE.Soil.66_1115465 JE.Soil.66_1396374 JE.Soil.66_1619927 JE.Soil.66_1620434 JE.Soil.66_758788 JE.Soil.66_795883 JE.Soil.67_922636 JE.Soil.6_1560764 JE.Soil.70_1030273 JE.Soil.70_529161 JE.Soil.70_608999 JE.Soil.70_703752 JE.Soil.71_1602202 JE.Soil.71_2393438 JE.Soil.74_255455 JE.Soil.74_490809 JE.Soil.74_500353 JE.Soil.74_51601 JE.Soil.74_692014 JE.Soil.74_783545 JE.Soil.78_828516 JE.Soil.78_999100 JE.Soil.7_170587 JE.Soil.7_730692 JE.Soil.7_87859 JE.Soil.86_1196155 JE.Soil.86_1560392 JE.Soil.86_1812974 JE.Soil.86_197779 JE.Soil.86_469025 JE.Soil.86_568259 JE.Soil.87_2568276 JE.Soil.87_438014 JE.Soil.88_910682 JE.Soil.91_871165 JE.Soil.95_1351954 JE.Soil.95_97128 JE.Soil.106_58726 JE.Soil.106_1133062 JE.Soil.107_2713691 JE.Soil.115_2850947 JE.Soil.115_3084785 JE.Soil.118_1003341 JE.Soil.138_1326572 JE.Soil.138_1396644 JE.Soil.139_635413 JE.Soil.143_712670 JE.Soil.227_2450253 JE.Soil.262_347555 JE.Soil.270_342092 JE.Soil.279_1846801 JE.Soil.287_1699990 JE.Soil.290_521529 JE.Soil.294_201731 JE.Soil.298_374600 JE.Soil.298_581676 JE.Soil.302_269027 JE.Soil.303_55076 JE.Soil.304_785626 JE.Soil.307_151845 JE.Soil.310_857753 JE.Soil.310_1940303 JE.Soil.314_354494 JE.Soil.314_1021323 JE.Soil.314_1410092 JE.Soil.318_277550 JE.Soil.318_1665369 JE.Soil.318_1665955 JE.Soil.318_1665958 JE.Soil.75_748792 JE.Lundberg.145_1715720 JE.Lundberg.160_82473 JE.Lundberg.166_985341 JE.Lundberg.166_985573 JE.Soil.235_435045 JE.Soil.254_106103 JE.Soil.266_1410294 JE.Soil.266_1456729 JE.Soil.270_800771 JE.Soil.50_148618 JE.Soil.62_952862 JE.Soil.62_952904 JE.Soil.62_2298469 JE.Soil.62_2298537 JE.Soil.66_104034 JE.Soil.70_951732 JE.Soil.86_1110097 JE.Soil.86_2007183 JE.Lundberg.104_220375 JE.Lundberg.108_116437 JE.Lundberg.110_259653 JE.Lundberg.110_458348 JE.Lundberg.110_496115 JE.Lundberg.112_386208 JE.Lundberg.113_1048066 JE.Lundberg.113_1420610 JE.Lundberg.116_203509 JE.Lundberg.174_646592 JE.Lundberg.186_474750 JE.Lundberg.25_53270 JE.Lundberg.25_58848 JE.Lundberg.29_1112775 JE.Lundberg.29_1112964 JE.Lundberg.85_967139 JE.Lundberg.131_1090568 JE.Lundberg.146_856091 JE.Lundberg.154_134241 JE.Soil.183_750847 JE.Soil.18_34583 JE.Soil.194_4236134 JE.Soil.199_1298225 JE.Soil.215_137444 JE.Soil.24_2252054 JE.Soil.266_1232626 JE.Soil.26_714717 JE.Soil.2_1435991 JE.Soil.35_2057599 JE.Soil.38_685468 JE.Soil.62_1580807 JE.Lundberg.146_1040893 JE.Lundberg.166_788170 JE.Soil.130_51658 JE.Soil.138_133051 JE.Soil.138_331739 JE.Soil.290_2602159 JE.Soil.298_25368 JE.Soil.298_48163 JE.Soil.66_1294115 JE.Lundberg.145_1515145 JE.Lundberg.169_660341 JE.Soil.22_609836 JE.Soil.258_198378 JE.Soil.262_1512398 JE.Soil.266_154120 JE.Soil.58_998839 JE.Soil.86_229379 JE.Lundberg.175_615657 JE.Lundberg.190_1306595 JE.Lundberg.25_1193407 JE.Lundberg.25_1366529 JE.Lundberg.31_1147449 JE.Lundberg.43_421710 JE.Soil.266_97831 JE.Lundberg.104_880798 JE.Lundberg.166_1292739 JE.Lundberg.175_1149896 JE.Soil.54_422579 JE.Soil.87_1458180 JE.Lundberg.122_544518 JE.Lundberg.127_428036 JE.Lundberg.134_987364 JE.Lundberg.140_822620 JE.Lundberg.19_1051717 JE.Lundberg.16_747047 JE.Lundberg.44_666434 JE.Lundberg.58_555578 JE.Soil.234_1415168 JE.Soil.70_824231 JE.Soil.47_461747 JE.Soil.50_47277 JE.Soil.66_1708497 JE.Soil.70_1894734 JE.Soil.74_388192 JE.Lundberg.61_792597 JE.Lundberg.62_826005 JE.Lundberg.64_1980247 JE.Lundberg.67_1234363 JE.Lundberg.16_1104565 JE.Lundberg.23_342312 JE.Lundberg.4_568144 JE.Lundberg.67_398125 JE.Lundberg.25_407941 JE.Lundberg.28_339029 JE.Lundberg.31_720616 JE.Lundberg.31_1664247 JE.Lundberg.50_106930 JE.Lundberg.7_552567 JE.Soil.218_1517751 JE.Soil.87_1420083 JE.Lundberg.187_546854 JE.Soil.262_774186 JE.Soil.270_182786 JE.Lundberg.181_796567 JE.Lundberg.7_1466606 JE.Soil.18_2863258 JE.Lundberg.47_1628543 JE.Soil.286_1510185 JE.Soil.74_427697 JE.Soil.74_691913 JE.Soil.86_1557516 JE.Soil.95_77435 JE.Lundberg.7_133359 JE.Soil.231_1004419 JE.Lundberg.91_513701 JE.Lundberg.91_514105 JE.Lundberg.22_604413 JE.Lundberg.49_1684271 JE.Soil.266_1133902 JE.Soil.314_804475 JE.Lundberg.70_818270 JE.Lundberg.7_232248 JE.Lundberg.68_625160 JE.Soil.270_680472 JE.Lundberg.61_28437 JE.Soil.87_925773 JE.Lundberg.64_21164 JE.Soil.70_1088966 JE.Soil.134_1432060 JE.Soil.294_42993 JE.Soil.78_931352 JE.Soil.86_952239 JE.Lundberg.116_1086448 JE.Lundberg.100_579829 JE.Lundberg.149_545296 JE.Lundberg.146_1444786 JE.Lundberg.148_1047127 JE.Lundberg.38_827197 JE.Soil.214_625036 JE.Soil.278_1106095 JE.Soil.258_121745 JE.Soil.234_2110380 JE.Soil.74_87872 JE.Soil.227_1727184 JE.Lundberg.31_1686859 JE.Soil.22_1598892 JE.Lundberg.43_809844 JE.Soil.50_136217 JE.Lundberg.55_951689 JE.Lundberg.91_450608 JE.Lundberg.79_125172 JE.Soil.262_217200 JE.Soil.42_784104 JE.Soil.87_655447 JE.Soil.295_1144338 JE.Soil.74_734434 JE.Soil.14_2687181 JE.Soil.254_1001744 JE.Soil.254_1035015 JE.Soil.50_812792 JE.Soil.54_1037837 JE.Soil.254_574343 JE.Soil.66_1102247 JE.Soil.70_221026 JE.Soil.63_327271 JE.Soil.14_2321704 JE.Lundberg.67_660557 JE.Lundberg.22_708406 JE.Lundberg.67_45412 JE.Lundberg.4_619813 JE.Lundberg.140_1434790 JE.Lundberg.143_939339 JE.Lundberg.142_742665 JE.Lundberg.140_60281 JE.Lundberg.124_359569 JE.Lundberg.148_547052 JE.Soil.50_219875 JE.Soil.82_603595 JE.Lundberg.142_348912 JE.Lundberg.148_869193 JE.Soil.186_1000682 JE.Soil.215_1956169 JE.Soil.22_1575677 JE.Soil.142_681216 JE.Soil.119_592598 JE.Soil.130_500105 JE.Soil.274_1287564 JE.Soil.283_1567067 JE.Soil.287_1304289 JE.Soil.290_1459903 JE.Soil.290_1461475 JE.Soil.290_168063 JE.Soil.290_39350 JE.Soil.294_136128 JE.Soil.294_289550 JE.Soil.294_499070 JE.Soil.294_599490 JE.Soil.310_731500 JE.Soil.318_1643599 JE.Soil.142_681354 JE.Lundberg.73_340439 JE.Lundberg.73_340636 JE.Lundberg.76_1182940 JE.Lundberg.79_1154790 JE.Lundberg.85_1979787 JE.Soil.126_419039 JE.Soil.134_1688397 JE.Soil.194_544141 JE.Soil.298_162944 JE.Soil.266_2071485 JE.Soil.266_2071493 JE.Soil.266_2150706 JE.Soil.270_509376 JE.Soil.270_577231 JE.Soil.290_350138 JE.Soil.319_958620 JE.Soil.38_2869543 JE.Soil.42_347356 JE.Soil.66_1602912 JE.Soil.78_476670 JE.Soil.82_961483 JE.Soil.83_2606170 JE.Soil.318_908987 JE.Lundberg.62_1692388 JE.Soil.91_2171142 JE.Soil.178_387167 JE.Soil.198_743914 JE.Lundberg.111_545746 JE.Lundberg.158_232451 JE.Soil.270_269198 JE.Lundberg.125_710185 JE.Lundberg.136_201758 JE.Lundberg.148_702676 JE.Lundberg.172_1247854 JE.Lundberg.172_815491 JE.Lundberg.178_116388 JE.Lundberg.17_1169297 JE.Lundberg.181_329407 JE.Lundberg.181_431401 JE.Lundberg.182_856917 JE.Lundberg.28_78496 JE.Soil.18_2013085 JE.Soil.190_2114328 JE.Soil.210_694204 JE.Soil.222_1278585 JE.Soil.250_140128 JE.Soil.266_1513317 JE.Soil.270_1633372 JE.Soil.2_1560421 JE.Soil.38_918417 JE.Soil.43_1615521 JE.Soil.58_1020291 JE.Soil.74_763360 JE.Soil.75_899652 JE.Soil.18_2241783 JE.Soil.218_885234 JE.Soil.219_531931 JE.Soil.219_1278059 JE.Soil.219_1278450 JE.Soil.2_595960 JE.Soil.39_3555190 JE.Soil.42_10425 JE.Soil.43_2945668 JE.Soil.46_1822657 JE.Soil.6_1309945 JE.Soil.206_7784 JE.Soil.22_1359177 JE.Soil.43_2219085 JE.Soil.43_3384161 JE.Lundberg.118_25050 JE.Lundberg.17_1002743 JE.Lundberg.158_666381 JE.Lundberg.158_666655 JE.Soil.270_1352584 JE.Lundberg.158_232659 JE.Lundberg.118_24831 JE.Lundberg.17_1218522 JE.Lundberg.107_983336 JE.Lundberg.170_254441 JE.Lundberg.108_204825 JE.Lundberg.117_1169321 JE.Lundberg.170_379739 JE.Lundberg.2_474866 JE.Lundberg.42_433903 JE.Lundberg.98_404936 JE.Soil.22_241591 JE.Lundberg.170_892510 JE.Lundberg.173_969581 JE.Lundberg.29_666308 JE.Lundberg.2_762565 JE.Lundberg.2_1095041 JE.Lundberg.171_1962817 JE.Lundberg.43_449254 JE.Lundberg.124_122835 JE.Lundberg.71_883263 JE.Lundberg.172_1244388 JE.Lundberg.18_572356 JE.Lundberg.124_608468 JE.Lundberg.131_28374 JE.Lundberg.130_660039 JE.Lundberg.102_904575 JE.Lundberg.109_277945 JE.Lundberg.142_602634 JE.Lundberg.1_1482134 JE.Lundberg.104_304214 JE.Lundberg.112_954461 JE.Lundberg.163_675197 JE.Soil.95_411269 JE.Lundberg.145_129215 JE.Soil.178_891603 JE.Soil.262_1412340 JE.Soil.266_107287 JE.Soil.50_497846 JE.Lundberg.121_679613 JE.Lundberg.121_935917 JE.Lundberg.127_250261 JE.Lundberg.136_278022 JE.Lundberg.136_717001 JE.Lundberg.142_767738 JE.Lundberg.166_932808 JE.Soil.18_1340224 JE.Soil.18_2357900 JE.Soil.194_1746276 JE.Soil.195_1709064 JE.Soil.195_672445 JE.Soil.199_1465506 JE.Soil.199_1986575 JE.Soil.202_564632 JE.Soil.231_1454374 JE.Soil.239_1732482 JE.Soil.252_209210 JE.Soil.258_339958 JE.Soil.266_1479456 JE.Soil.266_2001157 JE.Soil.266_30437 JE.Soil.26_1889315 JE.Soil.270_658602 JE.Soil.30_2441650 JE.Soil.38_2980691 JE.Soil.42_2105172 JE.Soil.54_862825 JE.Soil.66_784 JE.Soil.78_1089615 JE.Soil.86_881828 JE.Soil.95_411096 JE.Soil.178_892294 JE.Soil.266_1480663 JE.Soil.266_107670 JE.Soil.50_497869 JE.Soil.270_1512655 JE.Lundberg.121_679361 JE.Soil.42_671691 JE.Soil.227_2061557 JE.Lundberg.134_345381 JE.Lundberg.128_554464 JE.Lundberg.130_494925 JE.Soil.227_2061142 JE.Soil.258_1642762 JE.Soil.62_600117 JE.Soil.62_673295 JE.Soil.63_791335 JE.Soil.66_302316 JE.Soil.71_498518 JE.Soil.227_2133759 JE.Soil.227_2134329 JE.Soil.231_503488 JE.Soil.235_1613678 JE.Soil.258_1044923 JE.Soil.266_415466 JE.Soil.266_532155 JE.Soil.54_143634 JE.Soil.54_1097217 JE.Soil.58_1411089 JE.Soil.62_714333 JE.Soil.62_1000298 JE.Soil.62_1420690 JE.Soil.62_2324111 JE.Soil.63_552408 JE.Soil.63_791493 JE.Soil.66_165128 JE.Soil.66_461733 JE.Soil.66_673314 JE.Soil.66_1122141 JE.Soil.66_1407372 JE.Soil.66_1521421 JE.Soil.70_206996 JE.Soil.70_207220 JE.Soil.70_324962 JE.Soil.72_541707 JE.Soil.78_439069 JE.Soil.78_823378 JE.Soil.95_375441 JE.Lundberg.151_1292346 JE.Lundberg.149_1778828 JE.Lundberg.145_274144 JE.Lundberg.133_683284 JE.Lundberg.137_633131 JE.Lundberg.139_199618 JE.Lundberg.142_1052178 JE.Lundberg.145_214223 JE.Lundberg.145_647304 JE.Lundberg.149_1773364 JE.Lundberg.149_1773463 JE.Lundberg.161_189902 JE.Lundberg.167_1001881 JE.Lundberg.173_1030824 JE.Soil.282_1264305 JE.Lundberg.157_699464 JE.Lundberg.166_1135064 JE.Lundberg.173_144376 JE.Lundberg.173_228477 JE.Soil.195_1638485 JE.Lundberg.166_1130270 JE.Soil.318_935008 JE.Soil.262_876550 JE.Soil.266_2085343 JE.Soil.58_992749 JE.Lundberg.122_682992 JE.Lundberg.133_1093901 JE.Lundberg.134_478910 JE.Lundberg.139_928594 JE.Lundberg.178_216165 JE.Soil.118_700240 JE.Soil.227_1511894 JE.Soil.235_2188633 JE.Soil.235_3946 JE.Soil.250_1462774 JE.Soil.250_1530206 JE.Soil.254_130563 JE.Soil.254_381869 JE.Soil.258_957816 JE.Soil.262_1208819 JE.Soil.262_1280759 JE.Soil.262_154598 JE.Soil.262_903455 JE.Soil.266_1966813 JE.Soil.268_789045 JE.Soil.270_1423620 JE.Soil.270_597145 JE.Soil.270_944295 JE.Soil.282_1707943 JE.Soil.34_687585 JE.Soil.50_483550 JE.Soil.50_518440 JE.Soil.54_551695 JE.Soil.54_962647 JE.Soil.58_1320539 JE.Soil.58_773106 JE.Soil.62_1867296 JE.Soil.62_2259072 JE.Soil.63_2343390 JE.Soil.66_1704065 JE.Soil.66_973911 JE.Soil.70_1555355 JE.Soil.70_1868453 JE.Soil.74_434262 JE.Soil.78_318790 JE.Soil.82_1576921 JE.Soil.82_47553 JE.Soil.86_1501754 JE.Soil.86_2351438 JE.Soil.86_277602 JE.Soil.66_228199 JE.Soil.86_2182666 JE.Soil.62_430339 JE.Soil.82_105858 JE.Lundberg.102_1408606 JE.Lundberg.115_1027724 JE.Lundberg.115_1543798 JE.Lundberg.115_525204 JE.Lundberg.116_1885963 JE.Lundberg.90_565386 JE.Lundberg.107_346769 JE.Lundberg.107_329563 JE.Lundberg.112_520395 JE.Lundberg.112_990009 JE.Lundberg.119_1496421 JE.Lundberg.97_1024347 JE.Lundberg.97_908820 JE.Soil.239_2342523 JE.Lundberg.182_699622 JE.Lundberg.97_908854 JE.Soil.19_728531 JE.Lundberg.97_243146 JE.Lundberg.99_235588 JE.Soil.102_83557 JE.Soil.287_1402240 JE.Soil.294_577096 JE.Lundberg.107_478238 JE.Lundberg.110_1113765 JE.Lundberg.33_336681 JE.Soil.22_190006 JE.Soil.239_3067858 JE.Soil.118_766415 JE.Lundberg.126_699096 JE.Lundberg.127_1306115 JE.Lundberg.137_557987 JE.Lundberg.187_1168831 JE.Lundberg.20_1436864 JE.Lundberg.20_295818 JE.Lundberg.21_1182700 JE.Lundberg.21_1419089 JE.Lundberg.22_131094 JE.Lundberg.40_1459421 JE.Lundberg.49_565133 JE.Lundberg.53_1967332 JE.Lundberg.53_2163567 JE.Lundberg.55_945569 JE.Lundberg.56_1828427 JE.Lundberg.57_1484474 JE.Lundberg.57_85681 JE.Soil.87_1520599 JE.Lundberg.149_1749826 JE.Lundberg.180_1295022 JE.Lundberg.191_1207202 JE.Lundberg.20_86879 JE.Lundberg.20_2172105 JE.Lundberg.25_1825207 JE.Lundberg.41_846421 JE.Lundberg.57_335048 JE.Lundberg.113_1732802 JE.Lundberg.50_110076 JE.Lundberg.59_551283 JE.Lundberg.68_5484 JE.Lundberg.98_569406 JE.Soil.258_68537 JE.Soil.30_2457858 JE.Lundberg.33_336865 JE.Lundberg.53_378382 JE.Lundberg.53_1967414 JE.Lundberg.53_1972891 JE.Lundberg.57_85443 JE.Soil.286_283793 JE.Soil.290_1544738 JE.Soil.91_1181164 JE.Soil.91_1529335 JE.Soil.262_181792 JE.Lundberg.128_18657 JE.Lundberg.129_1101658 JE.Lundberg.129_1147823 JE.Lundberg.129_1232118 JE.Lundberg.129_607377 JE.Lundberg.129_905332 JE.Lundberg.143_1458276 JE.Lundberg.143_1458389 JE.Lundberg.146_546838 JE.Lundberg.98_979023 JE.Lundberg.129_607197 JE.Soil.270_474558 JE.Lundberg.111_974298 JE.Soil.262_1393970 JE.Soil.270_1467861 JE.Soil.54_232327 JE.Soil.62_1041519 JE.Soil.62_2119408 JE.Soil.70_1788777 JE.Soil.91_396246 JE.Soil.91_983510 JE.Soil.91_2174820 JE.Soil.91_2403902 JE.Lundberg.112_1476434 JE.Lundberg.124_33880 JE.Lundberg.10_58090 JE.Lundberg.139_588935 JE.Lundberg.11_2049061 JE.Lundberg.142_652039 JE.Lundberg.131_1020394 JE.Lundberg.138_297672 JE.Lundberg.21_1287773 JE.Lundberg.71_1447836 JE.Lundberg.72_1143627 JE.Lundberg.72_628478 JE.Lundberg.131_1203808 JE.Lundberg.101_3996 JE.Lundberg.134_11748 JE.Lundberg.20_1602802 JE.Lundberg.5_1467305 JE.Lundberg.133_888610 JE.Lundberg.71_648491 JE.Lundberg.143_833036 JE.Lundberg.141_335533 JE.Lundberg.142_316810 JE.Lundberg.13_4442503 JE.Lundberg.141_310975 JE.Lundberg.64_876995 JE.Lundberg.122_360508 JE.Soil.43_447994 JE.Lundberg.49_43088 JE.Lundberg.71_1777845 JE.Lundberg.9_622700 JE.Lundberg.70_202818 JE.Lundberg.20_2245235 JE.Lundberg.140_1219777 JE.Lundberg.148_546775 JE.Soil.3_2374429 JE.Lundberg.9_1656442 JE.Lundberg.101_664820 JE.Lundberg.100_70179 JE.Lundberg.100_423864 JE.Lundberg.100_18827 JE.Lundberg.103_527428 JE.Lundberg.122_353272 JE.Lundberg.104_1504212 JE.Lundberg.122_114787 JE.Lundberg.11_440814 JE.Lundberg.100_424535 JE.Lundberg.113_1099786 JE.Lundberg.145_128949 JE.Soil.179_1301877 JE.Lundberg.106_711587 JE.Soil.102_199721 JE.Soil.231_137778 JE.Lundberg.10_685471 JE.Lundberg.121_1294669 JE.Lundberg.110_825318 JE.Lundberg.139_703771 JE.Lundberg.135_1077719 JE.Lundberg.187_1470614 JE.Lundberg.127_1067654 JE.Lundberg.10_341953 JE.Lundberg.103_1551803 JE.Lundberg.125_926220 JE.Lundberg.169_343221 JE.Lundberg.11_1579752 JE.Lundberg.140_1259061 JE.Lundberg.11_116853 JE.Lundberg.124_255639 JE.Lundberg.127_251101 JE.Lundberg.159_93141 JE.Lundberg.110_1183241 JE.Lundberg.11_287650 JE.Lundberg.109_1387077 JE.Lundberg.172_1361764 JE.Soil.135_2110445 JE.Lundberg.126_459507 JE.Lundberg.127_1033820 JE.Lundberg.64_456899 JE.Lundberg.121_931593 JE.Lundberg.105_853785 JE.Lundberg.124_876847 JE.Lundberg.101_91855 JE.Lundberg.13_1634625 JE.Lundberg.10_267611 JE.Lundberg.167_612736 JE.Soil.182_1667787 JE.Lundberg.130_369482 JE.Soil.14_2417169 JE.Lundberg.109_1864833 JE.Lundberg.130_1026450 JE.Lundberg.130_227060 JE.Lundberg.151_1629739 JE.Soil.110_895987 JE.Lundberg.148_775987 JE.Lundberg.11_1808182 JE.Lundberg.124_57544 JE.Lundberg.124_588853 JE.Lundberg.128_823623 JE.Lundberg.139_561435 JE.Lundberg.145_1274952 JE.Lundberg.28_1473249 JE.Lundberg.121_345605 JE.Lundberg.131_464239 JE.Lundberg.136_347385 JE.Lundberg.13_5327630 JE.Lundberg.160_391827 JE.Soil.18_899071 JE.Soil.194_3349615 JE.Soil.58_792871 JE.Lundberg.128_631149 JE.Lundberg.12_370443 JE.Lundberg.144_253742 JE.Soil.14_961545 JE.Soil.198_1426344 JE.Soil.218_468373 JE.Soil.234_771058 JE.Soil.254_111969 JE.Lundberg.100_99437 JE.Lundberg.103_605809 JE.Lundberg.127_19322 JE.Lundberg.12_1173662 JE.Lundberg.137_1202898 JE.Lundberg.171_555956 JE.Lundberg.26_1268530 JE.Soil.118_580426 JE.Soil.134_1900941 JE.Lundberg.109_44355 JE.Lundberg.114_845195 JE.Lundberg.121_544364 JE.Lundberg.127_251145 JE.Lundberg.131_290222 JE.Lundberg.132_843892 JE.Lundberg.137_322802 JE.Lundberg.145_248670 JE.Lundberg.146_473276 JE.Lundberg.147_156251 JE.Lundberg.15_764243 JE.Lundberg.165_1745294 JE.Lundberg.7_687833 JE.Lundberg.94_432900 JE.Soil.180_755914 JE.Soil.262_1426788 JE.Lundberg.105_1624373 JE.Lundberg.110_719830 JE.Lundberg.121_1183003 JE.Lundberg.122_883162 JE.Lundberg.125_179447 JE.Lundberg.127_1230933 JE.Lundberg.133_341568 JE.Lundberg.13_1074636 JE.Lundberg.140_1278671 JE.Lundberg.145_183328 JE.Lundberg.154_8081 JE.Lundberg.160_658253 JE.Lundberg.163_642710 JE.Lundberg.168_780715 JE.Lundberg.173_1307567 JE.Lundberg.17_1184758 JE.Lundberg.17_1298992 JE.Lundberg.25_63411 JE.Lundberg.28_1264264 JE.Lundberg.2_1378712 JE.Lundberg.48_190024 JE.Lundberg.86_1740421 JE.Soil.199_312389 JE.Soil.54_548775 JE.Lundberg.100_1147795 JE.Lundberg.101_1023512 JE.Lundberg.113_212620 JE.Lundberg.116_64002 JE.Lundberg.131_410005 JE.Lundberg.133_993041 JE.Lundberg.134_231651 JE.Lundberg.134_236213 JE.Lundberg.136_218693 JE.Lundberg.137_644856 JE.Lundberg.139_720150 JE.Lundberg.139_890793 JE.Lundberg.145_556136 JE.Lundberg.146_205956 JE.Lundberg.147_1563213 JE.Lundberg.148_1047133 JE.Lundberg.148_1092924 JE.Lundberg.148_83509 JE.Lundberg.148_911339 JE.Lundberg.157_263977 JE.Lundberg.166_501772 JE.Lundberg.169_870162 JE.Lundberg.171_478296 JE.Lundberg.17_1172895 JE.Lundberg.17_490817 JE.Lundberg.187_202278 JE.Lundberg.18_1636033 JE.Lundberg.19_781822 JE.Lundberg.25_673813 JE.Lundberg.28_1391990 JE.Lundberg.28_503345 JE.Lundberg.2_1107316 JE.Lundberg.31_332783 JE.Lundberg.47_1582135 JE.Lundberg.8_1197676 JE.Lundberg.91_842796 JE.Soil.214_1308481 JE.Soil.227_1015329 JE.Soil.274_1183382 JE.Lundberg.103_1035148 JE.Lundberg.106_98033 JE.Lundberg.115_370254 JE.Lundberg.118_137325 JE.Lundberg.119_1807542 JE.Lundberg.11_263211 JE.Lundberg.11_965584 JE.Lundberg.121_338954 JE.Lundberg.121_75254 JE.Lundberg.122_243904 JE.Lundberg.122_532376 JE.Lundberg.122_592247 JE.Lundberg.122_894170 JE.Lundberg.122_89867 JE.Lundberg.123_1264214 JE.Lundberg.124_176133 JE.Lundberg.124_41738 JE.Lundberg.124_761828 JE.Lundberg.124_838799 JE.Lundberg.126_145453 JE.Lundberg.126_1697710 JE.Lundberg.126_44697 JE.Lundberg.127_1250804 JE.Lundberg.127_484325 JE.Lundberg.127_790746 JE.Lundberg.128_33834 JE.Lundberg.128_766254 JE.Lundberg.129_1240951 JE.Lundberg.12_1488889 JE.Lundberg.130_68850 JE.Lundberg.130_834750 JE.Lundberg.130_84425 JE.Lundberg.131_1306662 JE.Lundberg.131_157000 JE.Lundberg.131_340985 JE.Lundberg.132_829620 JE.Lundberg.133_1005935 JE.Lundberg.133_450191 JE.Lundberg.133_972261 JE.Lundberg.134_114037 JE.Lundberg.134_982910 JE.Lundberg.136_584200 JE.Lundberg.137_83266 JE.Lundberg.137_973984 JE.Lundberg.139_404359 JE.Lundberg.13_1206913 JE.Lundberg.140_342798 JE.Lundberg.141_233828 JE.Lundberg.142_1034213 JE.Lundberg.142_187963 JE.Lundberg.142_206399 JE.Lundberg.145_1012870 JE.Lundberg.145_1369954 JE.Lundberg.145_1654008 JE.Lundberg.145_278773 JE.Lundberg.145_748221 JE.Lundberg.145_861622 JE.Lundberg.146_1599040 JE.Lundberg.148_1036836 JE.Lundberg.148_156935 JE.Lundberg.148_816509 JE.Lundberg.149_1165329 JE.Lundberg.149_1188517 JE.Lundberg.150_1421554 JE.Lundberg.151_45443 JE.Lundberg.154_902535 JE.Lundberg.155_2703302 JE.Lundberg.155_738729 JE.Lundberg.158_734907 JE.Lundberg.158_82389 JE.Lundberg.159_907276 JE.Lundberg.15_1570202 JE.Lundberg.160_133720 JE.Lundberg.160_665826 JE.Lundberg.161_87885 JE.Lundberg.161_956153 JE.Lundberg.163_371542 JE.Lundberg.163_817497 JE.Lundberg.167_982931 JE.Lundberg.16_1167097 JE.Lundberg.173_1153290 JE.Lundberg.174_162913 JE.Lundberg.175_198332 JE.Lundberg.175_29976 JE.Lundberg.175_627869 JE.Lundberg.176_876162 JE.Lundberg.178_38002 JE.Lundberg.17_73133 JE.Lundberg.180_29002 JE.Lundberg.181_716127 JE.Lundberg.181_994753 JE.Lundberg.189_393972 JE.Lundberg.18_924544 JE.Lundberg.22_804523 JE.Lundberg.24_990205 JE.Lundberg.25_1562352 JE.Lundberg.25_393968 JE.Lundberg.27_530871 JE.Lundberg.2_327567 JE.Lundberg.30_1051375 JE.Lundberg.30_346522 JE.Lundberg.30_353375 JE.Lundberg.31_758856 JE.Lundberg.31_77251 JE.Lundberg.33_257313 JE.Lundberg.33_313121 JE.Lundberg.35_2002843 JE.Lundberg.36_1981666 JE.Lundberg.40_1650484 JE.Lundberg.41_1147468 JE.Lundberg.42_420110 JE.Lundberg.43_330737 JE.Lundberg.43_802344 JE.Lundberg.45_721713 JE.Lundberg.46_555080 JE.Lundberg.47_1779053 JE.Lundberg.47_923461 JE.Lundberg.50_960336 JE.Lundberg.5_1954113 JE.Lundberg.60_733671 JE.Lundberg.61_1529746 JE.Lundberg.63_304788 JE.Lundberg.63_386336 JE.Lundberg.6_1778801 JE.Lundberg.71_654715 JE.Lundberg.76_1397254 JE.Lundberg.79_1549697 JE.Lundberg.79_62747 JE.Lundberg.82_433418 JE.Lundberg.85_3954093 JE.Lundberg.86_1409562 JE.Lundberg.89_845640 JE.Lundberg.96_1545867 JE.Lundberg.98_901575 JE.Soil.143_1780638 JE.Soil.179_1478271 JE.Soil.180_1211476 JE.Soil.18_1257000 JE.Soil.18_725807 JE.Soil.199_335605 JE.Soil.199_342958 JE.Soil.214_2024223 JE.Soil.214_737684 JE.Soil.23_255588 JE.Soil.260_1148036 JE.Soil.264_706819 JE.Soil.266_1681397 JE.Soil.38_1399467 JE.Soil.3_1764129 JE.Soil.42_526193 JE.Soil.46_1596492 JE.Soil.47_2184954 JE.Soil.62_1718241 JE.Soil.83_146936 JE.Soil.86_1313709 JE.Soil.91_1380411 JE.Soil.95_1282255 JE.Lundberg.100_1108258 JE.Lundberg.100_1176071 JE.Lundberg.100_1328555 JE.Lundberg.100_444574 JE.Lundberg.100_598675 JE.Lundberg.100_704353 JE.Lundberg.101_1128339 JE.Lundberg.101_1356321 JE.Lundberg.101_1526936 JE.Lundberg.101_4104 JE.Lundberg.101_67495 JE.Lundberg.101_843589 JE.Lundberg.103_1102613 JE.Lundberg.103_1141790 JE.Lundberg.103_276844 JE.Lundberg.103_277513 JE.Lundberg.104_1061701 JE.Lundberg.104_1115151 JE.Lundberg.104_1294614 JE.Lundberg.104_149010 JE.Lundberg.104_1558852 JE.Lundberg.104_1586194 JE.Lundberg.104_30940 JE.Lundberg.104_867557 JE.Lundberg.105_1624381 JE.Lundberg.105_1624734 JE.Lundberg.105_752716 JE.Lundberg.106_321452 JE.Lundberg.106_754293 JE.Lundberg.107_1456845 JE.Lundberg.107_1473629 JE.Lundberg.107_188424 JE.Lundberg.107_343917 JE.Lundberg.107_364916 JE.Lundberg.108_14791 JE.Lundberg.109_1175858 JE.Lundberg.109_1264908 JE.Lundberg.109_1265102 JE.Lundberg.109_421033 JE.Lundberg.10_1155440 JE.Lundberg.10_1155476 JE.Lundberg.10_1215894 JE.Lundberg.10_154697 JE.Lundberg.10_21333 JE.Lundberg.10_21551 JE.Lundberg.10_441009 JE.Lundberg.10_78799 JE.Lundberg.10_79020 JE.Lundberg.10_835700 JE.Lundberg.10_930427 JE.Lundberg.110_1275465 JE.Lundberg.110_1464326 JE.Lundberg.110_20456 JE.Lundberg.110_720097 JE.Lundberg.110_7327 JE.Lundberg.111_1242980 JE.Lundberg.112_1034314 JE.Lundberg.112_1196427 JE.Lundberg.112_1298465 JE.Lundberg.112_1446025 JE.Lundberg.112_625579 JE.Lundberg.113_1492895 JE.Lundberg.113_172339 JE.Lundberg.113_1792444 JE.Lundberg.115_133239 JE.Lundberg.115_1514763 JE.Lundberg.115_1560757 JE.Lundberg.115_698359 JE.Lundberg.115_75662 JE.Lundberg.115_75868 JE.Lundberg.115_913732 JE.Lundberg.115_922898 JE.Lundberg.116_1289996 JE.Lundberg.116_524843 JE.Lundberg.117_1394 JE.Lundberg.119_1133294 JE.Lundberg.119_1223048 JE.Lundberg.119_1769334 JE.Lundberg.119_314614 JE.Lundberg.119_559565 JE.Lundberg.119_559638 JE.Lundberg.11_1364586 JE.Lundberg.11_1462283 JE.Lundberg.11_154146 JE.Lundberg.11_16420 JE.Lundberg.11_1754936 JE.Lundberg.11_1755024 JE.Lundberg.11_1969449 JE.Lundberg.11_510763 JE.Lundberg.11_557319 JE.Lundberg.11_609782 JE.Lundberg.11_957939 JE.Lundberg.11_985315 JE.Lundberg.121_1066591 JE.Lundberg.121_1130459 JE.Lundberg.121_1181750 JE.Lundberg.121_1416086 JE.Lundberg.121_211759 JE.Lundberg.121_416988 JE.Lundberg.121_475144 JE.Lundberg.121_485707 JE.Lundberg.121_62462 JE.Lundberg.121_75554 JE.Lundberg.121_894979 JE.Lundberg.121_966637 JE.Lundberg.122_1008921 JE.Lundberg.122_10355 JE.Lundberg.122_10518 JE.Lundberg.122_1359631 JE.Lundberg.122_1421576 JE.Lundberg.122_1576576 JE.Lundberg.122_172670 JE.Lundberg.122_20487 JE.Lundberg.122_521127 JE.Lundberg.122_568646 JE.Lundberg.122_591174 JE.Lundberg.122_636681 JE.Lundberg.122_837731 JE.Lundberg.123_653856 JE.Lundberg.123_919184 JE.Lundberg.124_1006598 JE.Lundberg.124_295559 JE.Lundberg.124_340033 JE.Lundberg.124_363211 JE.Lundberg.124_510266 JE.Lundberg.124_598359 JE.Lundberg.124_641830 JE.Lundberg.124_716484 JE.Lundberg.124_760433 JE.Lundberg.124_787206 JE.Lundberg.124_787426 JE.Lundberg.124_886545 JE.Lundberg.125_1057657 JE.Lundberg.125_1143067 JE.Lundberg.125_1143189 JE.Lundberg.125_1145 JE.Lundberg.125_1148649 JE.Lundberg.125_179313 JE.Lundberg.125_185204 JE.Lundberg.125_548517 JE.Lundberg.125_70712 JE.Lundberg.125_771875 JE.Lundberg.125_787766 JE.Lundberg.125_805154 JE.Lundberg.125_805309 JE.Lundberg.125_845869 JE.Lundberg.125_926202 JE.Lundberg.125_951570 JE.Lundberg.126_1017030 JE.Lundberg.126_1251456 JE.Lundberg.126_1378115 JE.Lundberg.126_139461 JE.Lundberg.126_1405043 JE.Lundberg.126_1452359 JE.Lundberg.126_1452585 JE.Lundberg.126_430328 JE.Lundberg.126_89446 JE.Lundberg.127_1187944 JE.Lundberg.127_1293748 JE.Lundberg.127_207398 JE.Lundberg.127_238511 JE.Lundberg.127_487258 JE.Lundberg.127_543784 JE.Lundberg.127_561682 JE.Lundberg.127_729291 JE.Lundberg.127_731945 JE.Lundberg.127_917531 JE.Lundberg.127_919448 JE.Lundberg.128_10378 JE.Lundberg.128_153406 JE.Lundberg.128_155866 JE.Lundberg.128_254597 JE.Lundberg.128_30986 JE.Lundberg.128_401914 JE.Lundberg.128_414994 JE.Lundberg.128_497295 JE.Lundberg.128_530491 JE.Lundberg.128_548692 JE.Lundberg.128_6711 JE.Lundberg.128_852278 JE.Lundberg.129_1206821 JE.Lundberg.129_1501618 JE.Lundberg.129_701176 JE.Lundberg.129_701402 JE.Lundberg.129_742773 JE.Lundberg.12_1293503 JE.Lundberg.12_1422938 JE.Lundberg.12_1469771 JE.Lundberg.12_1521618 JE.Lundberg.12_1617986 JE.Lundberg.12_1722670 JE.Lundberg.12_1757255 JE.Lundberg.12_370659 JE.Lundberg.12_39093 JE.Lundberg.12_659129 JE.Lundberg.12_674622 JE.Lundberg.12_907557 JE.Lundberg.130_1007710 JE.Lundberg.130_1101923 JE.Lundberg.130_1156561 JE.Lundberg.130_1225885 JE.Lundberg.130_184891 JE.Lundberg.130_243269 JE.Lundberg.130_313392 JE.Lundberg.130_328377 JE.Lundberg.130_328451 JE.Lundberg.130_411933 JE.Lundberg.130_426446 JE.Lundberg.130_42789 JE.Lundberg.130_603848 JE.Lundberg.130_775613 JE.Lundberg.130_775701 JE.Lundberg.130_787365 JE.Lundberg.130_806748 JE.Lundberg.130_807012 JE.Lundberg.130_975807 JE.Lundberg.130_985784 JE.Lundberg.130_986038 JE.Lundberg.131_1072709 JE.Lundberg.131_1072935 JE.Lundberg.131_1159236 JE.Lundberg.131_1198772 JE.Lundberg.131_1306396 JE.Lundberg.131_1353804 JE.Lundberg.131_1354039 JE.Lundberg.131_175457 JE.Lundberg.131_182839 JE.Lundberg.131_229765 JE.Lundberg.131_239101 JE.Lundberg.131_256210 JE.Lundberg.131_28403 JE.Lundberg.131_28475 JE.Lundberg.131_309939 JE.Lundberg.131_325924 JE.Lundberg.131_341643 JE.Lundberg.131_352683 JE.Lundberg.131_436232 JE.Lundberg.131_48913 JE.Lundberg.131_544702 JE.Lundberg.131_58535 JE.Lundberg.131_596154 JE.Lundberg.131_600561 JE.Lundberg.131_603741 JE.Lundberg.131_60772 JE.Lundberg.131_699591 JE.Lundberg.131_828992 JE.Lundberg.131_841612 JE.Lundberg.131_854034 JE.Lundberg.131_871556 JE.Lundberg.131_905019 JE.Lundberg.131_921444 JE.Lundberg.131_928064 JE.Lundberg.131_954938 JE.Lundberg.132_1084444 JE.Lundberg.132_1090934 JE.Lundberg.132_1160021 JE.Lundberg.132_1160171 JE.Lundberg.132_1175231 JE.Lundberg.132_1195154 JE.Lundberg.132_1214386 JE.Lundberg.132_1229327 JE.Lundberg.132_1308411 JE.Lundberg.132_1371717 JE.Lundberg.132_1439482 JE.Lundberg.132_1494094 JE.Lundberg.132_1520692 JE.Lundberg.132_1767124 JE.Lundberg.132_1788876 JE.Lundberg.132_281158 JE.Lundberg.132_36000 JE.Lundberg.132_500514 JE.Lundberg.132_512442 JE.Lundberg.132_532503 JE.Lundberg.132_541868 JE.Lundberg.132_547136 JE.Lundberg.132_800408 JE.Lundberg.132_860018 JE.Lundberg.132_865299 JE.Lundberg.132_928466 JE.Lundberg.132_977969 JE.Lundberg.133_1000318 JE.Lundberg.133_1151363 JE.Lundberg.133_18346 JE.Lundberg.133_281921 JE.Lundberg.133_312234 JE.Lundberg.133_334987 JE.Lundberg.133_337700 JE.Lundberg.133_435400 JE.Lundberg.133_480026 JE.Lundberg.133_625670 JE.Lundberg.133_726655 JE.Lundberg.133_762677 JE.Lundberg.133_830132 JE.Lundberg.133_848221 JE.Lundberg.133_902444 JE.Lundberg.133_946597 JE.Lundberg.134_1079828 JE.Lundberg.134_157151 JE.Lundberg.134_236930 JE.Lundberg.134_320418 JE.Lundberg.134_349280 JE.Lundberg.134_380024 JE.Lundberg.134_388072 JE.Lundberg.134_434647 JE.Lundberg.134_434702 JE.Lundberg.134_54188 JE.Lundberg.134_550141 JE.Lundberg.134_580840 JE.Lundberg.134_592948 JE.Lundberg.134_714286 JE.Lundberg.134_774983 JE.Lundberg.134_882159 JE.Lundberg.134_987680 JE.Lundberg.135_1165528 JE.Lundberg.135_129052 JE.Lundberg.135_335130 JE.Lundberg.135_349271 JE.Lundberg.135_533784 JE.Lundberg.135_60061 JE.Lundberg.135_675231 JE.Lundberg.135_789750 JE.Lundberg.135_892336 JE.Lundberg.136_1045273 JE.Lundberg.136_1086906 JE.Lundberg.136_1131536 JE.Lundberg.136_225726 JE.Lundberg.136_233652 JE.Lundberg.136_384140 JE.Lundberg.136_461771 JE.Lundberg.136_461802 JE.Lundberg.136_481781 JE.Lundberg.136_546231 JE.Lundberg.136_648961 JE.Lundberg.136_657056 JE.Lundberg.136_738719 JE.Lundberg.136_763813 JE.Lundberg.136_78576 JE.Lundberg.136_836418 JE.Lundberg.136_883702 JE.Lundberg.136_894989 JE.Lundberg.137_1192743 JE.Lundberg.137_1329711 JE.Lundberg.137_1345311 JE.Lundberg.137_1373048 JE.Lundberg.137_1427921 JE.Lundberg.137_1477152 JE.Lundberg.137_1527907 JE.Lundberg.137_164880 JE.Lundberg.137_198680 JE.Lundberg.137_332078 JE.Lundberg.137_332227 JE.Lundberg.137_383741 JE.Lundberg.137_38405 JE.Lundberg.137_457422 JE.Lundberg.137_587995 JE.Lundberg.137_588009 JE.Lundberg.137_742701 JE.Lundberg.137_792302 JE.Lundberg.137_813524 JE.Lundberg.137_870013 JE.Lundberg.137_921600 JE.Lundberg.138_1021416 JE.Lundberg.138_1072839 JE.Lundberg.138_1358915 JE.Lundberg.138_1359076 JE.Lundberg.138_1377541 JE.Lundberg.138_1464534 JE.Lundberg.138_1471312 JE.Lundberg.138_1478487 JE.Lundberg.138_1481609 JE.Lundberg.138_1483947 JE.Lundberg.138_53782 JE.Lundberg.138_607615 JE.Lundberg.139_1062234 JE.Lundberg.139_1121107 JE.Lundberg.139_1159813 JE.Lundberg.139_1181834 JE.Lundberg.139_12077 JE.Lundberg.139_1238393 JE.Lundberg.139_1242216 JE.Lundberg.139_15326 JE.Lundberg.139_291741 JE.Lundberg.139_29380 JE.Lundberg.139_331840 JE.Lundberg.139_334195 JE.Lundberg.139_400648 JE.Lundberg.139_416339 JE.Lundberg.139_465022 JE.Lundberg.139_577124 JE.Lundberg.139_592252 JE.Lundberg.139_703822 JE.Lundberg.139_745324 JE.Lundberg.139_797682 JE.Lundberg.139_829637 JE.Lundberg.139_855680 JE.Lundberg.139_855721 JE.Lundberg.139_890705 JE.Lundberg.139_934334 JE.Lundberg.139_93885 JE.Lundberg.139_954558 JE.Lundberg.139_954905 JE.Lundberg.13_1179988 JE.Lundberg.13_1277061 JE.Lundberg.13_1290199 JE.Lundberg.13_2215434 JE.Lundberg.13_2374253 JE.Lundberg.13_2665170 JE.Lundberg.13_2717371 JE.Lundberg.13_2910752 JE.Lundberg.13_3241749 JE.Lundberg.13_3396042 JE.Lundberg.13_3466474 JE.Lundberg.13_3823944 JE.Lundberg.13_405070 JE.Lundberg.13_4184466 JE.Lundberg.13_4185850 JE.Lundberg.13_4186000 JE.Lundberg.13_4397846 JE.Lundberg.13_4511599 JE.Lundberg.13_4519833 JE.Lundberg.13_4909763 JE.Lundberg.13_4926960 JE.Lundberg.13_495152 JE.Lundberg.13_4967533 JE.Lundberg.13_5007044 JE.Lundberg.13_605185 JE.Lundberg.140_1007149 JE.Lundberg.140_1101951 JE.Lundberg.140_1247609 JE.Lundberg.140_1454780 JE.Lundberg.140_1458519 JE.Lundberg.140_1489062 JE.Lundberg.140_193179 JE.Lundberg.140_369652 JE.Lundberg.140_563437 JE.Lundberg.140_666905 JE.Lundberg.140_667226 JE.Lundberg.140_734784 JE.Lundberg.140_744933 JE.Lundberg.140_807122 JE.Lundberg.141_1065343 JE.Lundberg.141_110936 JE.Lundberg.141_112425 JE.Lundberg.141_112719 JE.Lundberg.141_116589 JE.Lundberg.141_122746 JE.Lundberg.141_265889 JE.Lundberg.141_384112 JE.Lundberg.142_1007676 JE.Lundberg.142_26458 JE.Lundberg.142_296950 JE.Lundberg.142_349645 JE.Lundberg.142_351821 JE.Lundberg.142_419134 JE.Lundberg.142_578797 JE.Lundberg.142_63842 JE.Lundberg.142_787040 JE.Lundberg.142_837659 JE.Lundberg.142_927975 JE.Lundberg.142_934351 JE.Lundberg.142_945189 JE.Lundberg.143_1142412 JE.Lundberg.143_1208925 JE.Lundberg.143_1214317 JE.Lundberg.143_1452841 JE.Lundberg.143_1552145 JE.Lundberg.143_1563718 JE.Lundberg.143_1677227 JE.Lundberg.143_1767214 JE.Lundberg.143_29774 JE.Lundberg.143_321233 JE.Lundberg.143_372134 JE.Lundberg.143_400453 JE.Lundberg.143_472177 JE.Lundberg.143_712403 JE.Lundberg.143_777585 JE.Lundberg.144_1131927 JE.Lundberg.144_1255438 JE.Lundberg.144_1322687 JE.Lundberg.144_1477088 JE.Lundberg.144_1479012 JE.Lundberg.144_469578 JE.Lundberg.144_567362 JE.Lundberg.144_620234 JE.Lundberg.144_734636 JE.Lundberg.145_1046062 JE.Lundberg.145_1070139 JE.Lundberg.145_1078285 JE.Lundberg.145_1195601 JE.Lundberg.145_1446240 JE.Lundberg.145_1629344 JE.Lundberg.145_1688989 JE.Lundberg.145_1709881 JE.Lundberg.145_248465 JE.Lundberg.145_679066 JE.Lundberg.145_684632 JE.Lundberg.145_806080 JE.Lundberg.145_832648 JE.Lundberg.146_1491403 JE.Lundberg.146_212188 JE.Lundberg.146_305604 JE.Lundberg.146_310924 JE.Lundberg.146_32646 JE.Lundberg.146_598776 JE.Lundberg.146_649906 JE.Lundberg.147_1038829 JE.Lundberg.147_1643382 JE.Lundberg.148_1052902 JE.Lundberg.148_1056410 JE.Lundberg.148_1082906 JE.Lundberg.148_147781 JE.Lundberg.148_219272 JE.Lundberg.148_318367 JE.Lundberg.148_546991 JE.Lundberg.148_579709 JE.Lundberg.148_719278 JE.Lundberg.148_816608 JE.Lundberg.148_881937 JE.Lundberg.149_1138307 JE.Lundberg.149_1300208 JE.Lundberg.149_1358948 JE.Lundberg.149_139969 JE.Lundberg.149_1599944 JE.Lundberg.149_1627376 JE.Lundberg.149_1700301 JE.Lundberg.149_1715969 JE.Lundberg.149_690424 JE.Lundberg.149_773804 JE.Lundberg.149_914946 JE.Lundberg.149_926224 JE.Lundberg.149_94440 JE.Lundberg.150_1627930 JE.Lundberg.150_1663959 JE.Lundberg.150_245222 JE.Lundberg.150_558894 JE.Lundberg.151_123618 JE.Lundberg.151_1726350 JE.Lundberg.151_1743829 JE.Lundberg.151_202814 JE.Lundberg.151_20748 JE.Lundberg.151_210667 JE.Lundberg.151_308583 JE.Lundberg.151_761356 JE.Lundberg.151_809533 JE.Lundberg.151_908408 JE.Lundberg.151_971855 JE.Lundberg.151_986619 JE.Lundberg.152_1304696 JE.Lundberg.154_15042 JE.Lundberg.154_834258 JE.Lundberg.154_969585 JE.Lundberg.155_1287405 JE.Lundberg.155_1744130 JE.Lundberg.155_2177511 JE.Lundberg.155_2296190 JE.Lundberg.155_2296718 JE.Lundberg.156_586777 JE.Lundberg.157_1022306 JE.Lundberg.157_1126823 JE.Lundberg.157_1235672 JE.Lundberg.157_1247865 JE.Lundberg.157_280377 JE.Lundberg.157_645964 JE.Lundberg.157_654910 JE.Lundberg.157_684839 JE.Lundberg.157_704085 JE.Lundberg.157_789580 JE.Lundberg.158_1077157 JE.Lundberg.158_366243 JE.Lundberg.158_422283 JE.Lundberg.158_734510 JE.Lundberg.158_924038 JE.Lundberg.159_426420 JE.Lundberg.15_1130759 JE.Lundberg.15_1189433 JE.Lundberg.15_1191853 JE.Lundberg.15_1194775 JE.Lundberg.15_1194781 JE.Lundberg.15_1305787 JE.Lundberg.15_1570177 JE.Lundberg.15_1844420 JE.Lundberg.15_212042 JE.Lundberg.15_215909 JE.Lundberg.15_555155 JE.Lundberg.15_725235 JE.Lundberg.160_1110993 JE.Lundberg.160_1176816 JE.Lundberg.160_313409 JE.Lundberg.160_364789 JE.Lundberg.160_499916 JE.Lundberg.160_597283 JE.Lundberg.160_638947 JE.Lundberg.160_64705 JE.Lundberg.160_64906 JE.Lundberg.160_767395 JE.Lundberg.161_1151518 JE.Lundberg.161_556338 JE.Lundberg.161_687753 JE.Lundberg.162_1336677 JE.Lundberg.162_1447510 JE.Lundberg.163_141999 JE.Lundberg.163_42928 JE.Lundberg.163_512205 JE.Lundberg.163_824188 JE.Lundberg.164_142687 JE.Lundberg.164_266567 JE.Lundberg.164_716126 JE.Lundberg.164_88362 JE.Lundberg.165_1828066 JE.Lundberg.165_528657 JE.Lundberg.165_528853 JE.Lundberg.165_79484 JE.Lundberg.166_1120071 JE.Lundberg.166_1201091 JE.Lundberg.166_19530 JE.Lundberg.166_331457 JE.Lundberg.166_344681 JE.Lundberg.166_566487 JE.Lundberg.166_578686 JE.Lundberg.166_901697 JE.Lundberg.166_90707 JE.Lundberg.167_128232 JE.Lundberg.167_458537 JE.Lundberg.167_488152 JE.Lundberg.167_606883 JE.Lundberg.167_647809 JE.Lundberg.167_745884 JE.Lundberg.167_77960 JE.Lundberg.168_1227667 JE.Lundberg.168_925895 JE.Lundberg.169_1130486 JE.Lundberg.169_1238202 JE.Lundberg.169_1284018 JE.Lundberg.169_1563000 JE.Lundberg.169_1580672 JE.Lundberg.169_17530 JE.Lundberg.169_276474 JE.Lundberg.169_351521 JE.Lundberg.169_439396 JE.Lundberg.16_1083172 JE.Lundberg.16_112870 JE.Lundberg.16_1167205 JE.Lundberg.16_1529 JE.Lundberg.16_508625 JE.Lundberg.16_510426 JE.Lundberg.16_654663 JE.Lundberg.16_768154 JE.Lundberg.16_768460 JE.Lundberg.16_821228 JE.Lundberg.16_872162 JE.Lundberg.170_226178 JE.Lundberg.170_628223 JE.Lundberg.171_1078813 JE.Lundberg.171_1420574 JE.Lundberg.172_1364607 JE.Lundberg.173_1249447 JE.Lundberg.173_1307394 JE.Lundberg.173_1415895 JE.Lundberg.173_652650 JE.Lundberg.173_65290 JE.Lundberg.173_705734 JE.Lundberg.174_455715 JE.Lundberg.175_108312 JE.Lundberg.175_91276 JE.Lundberg.176_1147048 JE.Lundberg.176_289942 JE.Lundberg.176_590415 JE.Lundberg.176_877780 JE.Lundberg.178_344070 JE.Lundberg.178_349900 JE.Lundberg.178_451919 JE.Lundberg.178_562437 JE.Lundberg.178_98978 JE.Lundberg.17_1111284 JE.Lundberg.17_1161867 JE.Lundberg.17_1172856 JE.Lundberg.17_129919 JE.Lundberg.17_130067 JE.Lundberg.17_131972 JE.Lundberg.17_155012 JE.Lundberg.17_250839 JE.Lundberg.17_312284 JE.Lundberg.17_319392 JE.Lundberg.17_345488 JE.Lundberg.17_452612 JE.Lundberg.17_462599 JE.Lundberg.17_595496 JE.Lundberg.17_596420 JE.Lundberg.17_600952 JE.Lundberg.17_741113 JE.Lundberg.17_748061 JE.Lundberg.17_866005 JE.Lundberg.17_987867 JE.Lundberg.180_202994 JE.Lundberg.181_191826 JE.Lundberg.181_541659 JE.Lundberg.181_667810 JE.Lundberg.181_709222 JE.Lundberg.181_913245 JE.Lundberg.182_1004150 JE.Lundberg.182_1054752 JE.Lundberg.182_1498509 JE.Lundberg.182_1582225 JE.Lundberg.186_1414485 JE.Lundberg.187_396255 JE.Lundberg.187_968349 JE.Lundberg.188_1424446 JE.Lundberg.188_156243 JE.Lundberg.18_1025207 JE.Lundberg.18_1200073 JE.Lundberg.18_12926 JE.Lundberg.18_1581890 JE.Lundberg.18_1943102 JE.Lundberg.18_530026 JE.Lundberg.18_598077 JE.Lundberg.18_658807 JE.Lundberg.18_742656 JE.Lundberg.190_1379117 JE.Lundberg.190_327496 JE.Lundberg.190_360747 JE.Lundberg.191_1115773 JE.Lundberg.191_251154 JE.Lundberg.19_1080735 JE.Lundberg.19_1139323 JE.Lundberg.19_1139325 JE.Lundberg.19_202964 JE.Lundberg.19_218351 JE.Lundberg.19_223397 JE.Lundberg.19_349824 JE.Lundberg.19_467608 JE.Lundberg.19_547408 JE.Lundberg.19_631837 JE.Lundberg.19_636689 JE.Lundberg.19_678039 JE.Lundberg.19_705079 JE.Lundberg.19_705272 JE.Lundberg.19_762966 JE.Lundberg.19_798726 JE.Lundberg.19_817029 JE.Lundberg.19_822336 JE.Lundberg.19_867844 JE.Lundberg.19_877491 JE.Lundberg.19_877850 JE.Lundberg.19_918922 JE.Lundberg.19_927536 JE.Lundberg.19_975477 JE.Lundberg.19_997865 JE.Lundberg.1_1137943 JE.Lundberg.1_1441494 JE.Lundberg.1_1496121 JE.Lundberg.1_1496296 JE.Lundberg.1_1496315 JE.Lundberg.1_1648153 JE.Lundberg.1_1777066 JE.Lundberg.1_191870 JE.Lundberg.1_202271 JE.Lundberg.1_652094 JE.Lundberg.1_743625 JE.Lundberg.1_952202 JE.Lundberg.1_974023 JE.Lundberg.20_1039970 JE.Lundberg.20_126468 JE.Lundberg.20_1308748 JE.Lundberg.20_1310379 JE.Lundberg.20_1405502 JE.Lundberg.20_1480317 JE.Lundberg.20_1526121 JE.Lundberg.20_1620980 JE.Lundberg.20_1621142 JE.Lundberg.20_1865365 JE.Lundberg.20_2245432 JE.Lundberg.20_275594 JE.Lundberg.20_590126 JE.Lundberg.20_770926 JE.Lundberg.20_773102 JE.Lundberg.21_1023112 JE.Lundberg.21_11772 JE.Lundberg.21_1236361 JE.Lundberg.21_128235 JE.Lundberg.21_1341998 JE.Lundberg.21_1499919 JE.Lundberg.21_1693309 JE.Lundberg.21_1756894 JE.Lundberg.21_281928 JE.Lundberg.21_520477 JE.Lundberg.21_730514 JE.Lundberg.21_730828 JE.Lundberg.22_1005147 JE.Lundberg.22_1195783 JE.Lundberg.22_1257586 JE.Lundberg.22_1281892 JE.Lundberg.22_411921 JE.Lundberg.22_527253 JE.Lundberg.22_609705 JE.Lundberg.22_75204 JE.Lundberg.22_773258 JE.Lundberg.22_804776 JE.Lundberg.22_997028 JE.Lundberg.23_1010623 JE.Lundberg.23_1053051 JE.Lundberg.23_1103552 JE.Lundberg.23_1106601 JE.Lundberg.23_1140856 JE.Lundberg.23_1341911 JE.Lundberg.23_1353053 JE.Lundberg.23_1431189 JE.Lundberg.23_1508288 JE.Lundberg.23_1508542 JE.Lundberg.23_265139 JE.Lundberg.23_437942 JE.Lundberg.23_472374 JE.Lundberg.23_530784 JE.Lundberg.23_574755 JE.Lundberg.23_661466 JE.Lundberg.23_661708 JE.Lundberg.23_782904 JE.Lundberg.23_828100 JE.Lundberg.24_1141735 JE.Lundberg.24_1189750 JE.Lundberg.24_1239635 JE.Lundberg.24_124084 JE.Lundberg.24_1383697 JE.Lundberg.24_1391970 JE.Lundberg.24_1483089 JE.Lundberg.24_1486113 JE.Lundberg.24_1519428 JE.Lundberg.24_1542514 JE.Lundberg.24_1890233 JE.Lundberg.24_2050132 JE.Lundberg.24_2070838 JE.Lundberg.24_39782 JE.Lundberg.24_40097 JE.Lundberg.24_597994 JE.Lundberg.24_659731 JE.Lundberg.24_853107 JE.Lundberg.24_977398 JE.Lundberg.24_977406 JE.Lundberg.25_232857 JE.Lundberg.26_1072364 JE.Lundberg.26_1273797 JE.Lundberg.26_501793 JE.Lundberg.26_636810 JE.Lundberg.28_797742 JE.Lundberg.28_912956 JE.Lundberg.29_1286201 JE.Lundberg.29_247462 JE.Lundberg.29_397827 JE.Lundberg.29_926235 JE.Lundberg.2_1536638 JE.Lundberg.2_1536849 JE.Lundberg.2_20294 JE.Lundberg.2_229400 JE.Lundberg.2_429746 JE.Lundberg.2_574155 JE.Lundberg.2_640699 JE.Lundberg.2_796885 JE.Lundberg.2_819673 JE.Lundberg.2_907840 JE.Lundberg.31_1361355 JE.Lundberg.31_195287 JE.Lundberg.31_216405 JE.Lundberg.31_270396 JE.Lundberg.31_309768 JE.Lundberg.31_758724 JE.Lundberg.32_168983 JE.Lundberg.32_733765 JE.Lundberg.32_780700 JE.Lundberg.33_1007082 JE.Lundberg.33_273334 JE.Lundberg.33_378334 JE.Lundberg.33_527791 JE.Lundberg.33_822333 JE.Lundberg.33_884404 JE.Lundberg.34_1021859 JE.Lundberg.34_1344930 JE.Lundberg.34_1345120 JE.Lundberg.34_1453602 JE.Lundberg.35_1584802 JE.Lundberg.35_1766352 JE.Lundberg.36_1185321 JE.Lundberg.36_1851874 JE.Lundberg.36_447259 JE.Lundberg.36_98258 JE.Lundberg.37_740591 JE.Lundberg.37_915405 JE.Lundberg.38_1464589 JE.Lundberg.38_175264 JE.Lundberg.38_28559 JE.Lundberg.39_1361087 JE.Lundberg.39_1508613 JE.Lundberg.39_1776229 JE.Lundberg.39_273746 JE.Lundberg.39_625214 JE.Lundberg.3_1135304 JE.Lundberg.3_1159159 JE.Lundberg.3_1159317 JE.Lundberg.3_1223851 JE.Lundberg.3_211623 JE.Lundberg.3_2257449 JE.Lundberg.3_2491076 JE.Lundberg.3_2505458 JE.Lundberg.3_2649676 JE.Lundberg.3_2667991 JE.Lundberg.3_2668142 JE.Lundberg.3_2770271 JE.Lundberg.3_3016893 JE.Lundberg.3_3104793 JE.Lundberg.3_3245943 JE.Lundberg.3_3246104 JE.Lundberg.40_691243 JE.Lundberg.41_104542 JE.Lundberg.41_1050880 JE.Lundberg.41_1374412 JE.Lundberg.41_32100 JE.Lundberg.41_3626 JE.Lundberg.42_1320843 JE.Lundberg.42_547895 JE.Lundberg.43_1195606 JE.Lundberg.43_1308353 JE.Lundberg.43_31267 JE.Lundberg.43_420531 JE.Lundberg.44_1024183 JE.Lundberg.44_146315 JE.Lundberg.44_1512371 JE.Lundberg.44_471360 JE.Lundberg.44_530628 JE.Lundberg.44_684891 JE.Lundberg.44_794347 JE.Lundberg.44_886979 JE.Lundberg.45_1075668 JE.Lundberg.45_1194981 JE.Lundberg.45_1259010 JE.Lundberg.45_1264341 JE.Lundberg.45_1282947 JE.Lundberg.45_1352966 JE.Lundberg.45_1371494 JE.Lundberg.45_138417 JE.Lundberg.45_179063 JE.Lundberg.45_198768 JE.Lundberg.45_289691 JE.Lundberg.45_289848 JE.Lundberg.45_332324 JE.Lundberg.45_676492 JE.Lundberg.45_714571 JE.Lundberg.45_98437 JE.Lundberg.46_1252007 JE.Lundberg.46_1264758 JE.Lundberg.46_221277 JE.Lundberg.46_327422 JE.Lundberg.46_332421 JE.Lundberg.46_346479 JE.Lundberg.46_37670 JE.Lundberg.46_37807 JE.Lundberg.47_1109099 JE.Lundberg.47_51441 JE.Lundberg.47_789000 JE.Lundberg.47_835308 JE.Lundberg.48_1145236 JE.Lundberg.48_1498309 JE.Lundberg.48_150130 JE.Lundberg.48_1557251 JE.Lundberg.48_1557260 JE.Lundberg.48_316877 JE.Lundberg.48_322276 JE.Lundberg.48_342311 JE.Lundberg.48_347698 JE.Lundberg.48_597675 JE.Lundberg.48_698419 JE.Lundberg.48_794826 JE.Lundberg.48_795160 JE.Lundberg.49_1293913 JE.Lundberg.49_1489768 JE.Lundberg.49_1582753 JE.Lundberg.49_216192 JE.Lundberg.49_241131 JE.Lundberg.49_449509 JE.Lundberg.49_683213 JE.Lundberg.49_790623 JE.Lundberg.4_1071740 JE.Lundberg.4_124366 JE.Lundberg.4_1478109 JE.Lundberg.4_181361 JE.Lundberg.4_186733 JE.Lundberg.4_364152 JE.Lundberg.4_412467 JE.Lundberg.4_483532 JE.Lundberg.4_483748 JE.Lundberg.4_620037 JE.Lundberg.4_912269 JE.Lundberg.4_949831 JE.Lundberg.50_223540 JE.Lundberg.50_311674 JE.Lundberg.50_396822 JE.Lundberg.50_430080 JE.Lundberg.50_480581 JE.Lundberg.50_719838 JE.Lundberg.50_865636 JE.Lundberg.51_1988681 JE.Lundberg.51_2064801 JE.Lundberg.51_305704 JE.Lundberg.52_109114 JE.Lundberg.52_1286460 JE.Lundberg.52_139192 JE.Lundberg.52_301452 JE.Lundberg.52_613497 JE.Lundberg.52_613522 JE.Lundberg.52_79170 JE.Lundberg.52_838668 JE.Lundberg.52_924717 JE.Lundberg.52_985712 JE.Lundberg.53_1795234 JE.Lundberg.53_1816963 JE.Lundberg.53_1994058 JE.Lundberg.53_2369203 JE.Lundberg.54_1179441 JE.Lundberg.54_1180479 JE.Lundberg.54_1490806 JE.Lundberg.54_209292 JE.Lundberg.54_312283 JE.Lundberg.55_1177262 JE.Lundberg.55_1177315 JE.Lundberg.56_1717856 JE.Lundberg.58_1039962 JE.Lundberg.58_1831891 JE.Lundberg.58_2057620 JE.Lundberg.58_293915 JE.Lundberg.58_293920 JE.Lundberg.58_960122 JE.Lundberg.58_963079 JE.Lundberg.58_968631 JE.Lundberg.59_1070824 JE.Lundberg.59_1530027 JE.Lundberg.59_2007562 JE.Lundberg.59_42483 JE.Lundberg.59_925018 JE.Lundberg.59_953333 JE.Lundberg.5_100152 JE.Lundberg.5_10079 JE.Lundberg.5_1186700 JE.Lundberg.5_1269600 JE.Lundberg.5_282969 JE.Lundberg.5_595487 JE.Lundberg.5_725197 JE.Lundberg.60_1206541 JE.Lundberg.60_1835359 JE.Lundberg.60_39987 JE.Lundberg.60_39994 JE.Lundberg.60_933661 JE.Lundberg.61_311436 JE.Lundberg.61_398127 JE.Lundberg.61_803369 JE.Lundberg.61_886524 JE.Lundberg.62_1081472 JE.Lundberg.62_1247862 JE.Lundberg.62_1648411 JE.Lundberg.62_1649941 JE.Lundberg.62_1834039 JE.Lundberg.63_102997 JE.Lundberg.63_1045433 JE.Lundberg.63_1168727 JE.Lundberg.63_1886594 JE.Lundberg.63_2065795 JE.Lundberg.63_2185023 JE.Lundberg.63_344806 JE.Lundberg.64_1436898 JE.Lundberg.64_1575909 JE.Lundberg.64_1722008 JE.Lundberg.64_223332 JE.Lundberg.64_424880 JE.Lundberg.64_757003 JE.Lundberg.64_847724 JE.Lundberg.64_847842 JE.Lundberg.65_1171777 JE.Lundberg.65_1299374 JE.Lundberg.65_1345540 JE.Lundberg.65_146113 JE.Lundberg.65_1464012 JE.Lundberg.65_1764123 JE.Lundberg.65_322705 JE.Lundberg.65_364035 JE.Lundberg.65_47752 JE.Lundberg.65_547320 JE.Lundberg.65_694862 JE.Lundberg.65_773364 JE.Lundberg.65_870142 JE.Lundberg.65_952347 JE.Lundberg.66_1023608 JE.Lundberg.66_1119919 JE.Lundberg.66_1435041 JE.Lundberg.66_1435192 JE.Lundberg.66_282425 JE.Lundberg.66_285571 JE.Lundberg.66_364083 JE.Lundberg.66_921825 JE.Lundberg.66_954633 JE.Lundberg.67_1192638 JE.Lundberg.67_295575 JE.Lundberg.67_300643 JE.Lundberg.67_365591 JE.Lundberg.67_454330 JE.Lundberg.67_777526 JE.Lundberg.67_815674 JE.Lundberg.67_835136 JE.Lundberg.67_855560 JE.Lundberg.67_97291 JE.Lundberg.68_1202772 JE.Lundberg.68_1205649 JE.Lundberg.68_13291 JE.Lundberg.68_1666019 JE.Lundberg.68_1819651 JE.Lundberg.68_2111367 JE.Lundberg.68_219805 JE.Lundberg.68_415997 JE.Lundberg.68_416038 JE.Lundberg.68_43604 JE.Lundberg.69_1476283 JE.Lundberg.69_1541092 JE.Lundberg.69_1543851 JE.Lundberg.69_1695565 JE.Lundberg.69_253682 JE.Lundberg.69_332278 JE.Lundberg.69_36776 JE.Lundberg.69_483369 JE.Lundberg.69_645157 JE.Lundberg.69_886615 JE.Lundberg.6_1207974 JE.Lundberg.6_1216928 JE.Lundberg.6_1369634 JE.Lundberg.6_1686434 JE.Lundberg.6_1761977 JE.Lundberg.6_1838674 JE.Lundberg.6_2016339 JE.Lundberg.6_2213527 JE.Lundberg.6_647502 JE.Lundberg.6_960350 JE.Lundberg.70_1332156 JE.Lundberg.70_212595 JE.Lundberg.70_643220 JE.Lundberg.71_1091126 JE.Lundberg.71_1203706 JE.Lundberg.71_1522964 JE.Lundberg.71_389561 JE.Lundberg.71_49376 JE.Lundberg.71_648265 JE.Lundberg.71_653630 JE.Lundberg.71_678118 JE.Lundberg.71_707033 JE.Lundberg.71_748960 JE.Lundberg.71_782595 JE.Lundberg.71_867667 JE.Lundberg.71_982695 JE.Lundberg.72_1003574 JE.Lundberg.72_1668348 JE.Lundberg.72_1715067 JE.Lundberg.72_285601 JE.Lundberg.72_615829 JE.Lundberg.72_879624 JE.Lundberg.72_905442 JE.Lundberg.73_1292494 JE.Lundberg.73_1304548 JE.Lundberg.73_1409867 JE.Lundberg.73_29538 JE.Lundberg.73_457787 JE.Lundberg.73_748401 JE.Lundberg.73_957792 JE.Lundberg.74_2773740 JE.Lundberg.75_1052355 JE.Lundberg.76_1023020 JE.Lundberg.76_1446715 JE.Lundberg.76_708944 JE.Lundberg.77_2053513 JE.Lundberg.77_377756 JE.Lundberg.77_643721 JE.Lundberg.77_811836 JE.Lundberg.77_84936 JE.Lundberg.79_1035846 JE.Lundberg.79_242163 JE.Lundberg.79_336490 JE.Lundberg.79_537973 JE.Lundberg.79_62520 JE.Lundberg.79_987787 JE.Lundberg.7_1137607 JE.Lundberg.7_1229045 JE.Lundberg.7_1229370 JE.Lundberg.7_1373046 JE.Lundberg.7_1486712 JE.Lundberg.7_1488251 JE.Lundberg.7_1506397 JE.Lundberg.7_157302 JE.Lundberg.7_1679335 JE.Lundberg.7_1685894 JE.Lundberg.7_1686123 JE.Lundberg.7_1759652 JE.Lundberg.7_1768288 JE.Lundberg.7_1789661 JE.Lundberg.7_220924 JE.Lundberg.7_272070 JE.Lundberg.7_287394 JE.Lundberg.7_295115 JE.Lundberg.7_32325 JE.Lundberg.7_573370 JE.Lundberg.7_665803 JE.Lundberg.7_902210 JE.Lundberg.80_318140 JE.Lundberg.80_670445 JE.Lundberg.84_83268 JE.Lundberg.85_2677094 JE.Lundberg.85_3621698 JE.Lundberg.87_1361191 JE.Lundberg.87_266483 JE.Lundberg.87_68570 JE.Lundberg.88_350260 JE.Lundberg.88_457312 JE.Lundberg.89_112943 JE.Lundberg.89_270966 JE.Lundberg.89_579052 JE.Lundberg.8_100378 JE.Lundberg.8_1101755 JE.Lundberg.8_1102303 JE.Lundberg.8_1150363 JE.Lundberg.8_1213876 JE.Lundberg.8_1243183 JE.Lundberg.8_1485873 JE.Lundberg.8_1496042 JE.Lundberg.8_356841 JE.Lundberg.8_358718 JE.Lundberg.8_359818 JE.Lundberg.8_576437 JE.Lundberg.8_615492 JE.Lundberg.8_656719 JE.Lundberg.8_707900 JE.Lundberg.8_74316 JE.Lundberg.91_1232875 JE.Lundberg.91_1311120 JE.Lundberg.91_343504 JE.Lundberg.91_506 JE.Lundberg.91_667292 JE.Lundberg.92_965242 JE.Lundberg.94_286538 JE.Lundberg.95_1007247 JE.Lundberg.95_110362 JE.Lundberg.95_1190244 JE.Lundberg.95_1625951 JE.Lundberg.95_304392 JE.Lundberg.95_326712 JE.Lundberg.95_407796 JE.Lundberg.95_633818 JE.Lundberg.95_713151 JE.Lundberg.95_736404 JE.Lundberg.96_974857 JE.Lundberg.97_162639 JE.Lundberg.97_187958 JE.Lundberg.97_398019 JE.Lundberg.97_600774 JE.Lundberg.97_662057 JE.Lundberg.97_874775 JE.Lundberg.98_1164179 JE.Lundberg.98_118278 JE.Lundberg.98_118530 JE.Lundberg.98_372091 JE.Lundberg.98_921396 JE.Lundberg.99_981389 JE.Lundberg.9_1269627 JE.Lundberg.9_1481226 JE.Lundberg.9_1763186 JE.Lundberg.9_1763282 JE.Lundberg.9_1765076 JE.Lundberg.9_1765107 JE.Lundberg.9_481609 JE.Lundberg.9_576710 JE.Lundberg.9_632560 JE.Lundberg.9_869877 JE.Lundberg.9_989171 JE.Soil.115_2761416 JE.Soil.127_1666056 JE.Soil.12_2148589 JE.Soil.131_1288517 JE.Soil.131_162261 JE.Soil.134_688286 JE.Soil.138_231071 JE.Soil.139_1624450 JE.Soil.139_3920725 JE.Soil.15_1031502 JE.Soil.15_1296141 JE.Soil.16_1038312 JE.Soil.16_2358700 JE.Soil.178_101257 JE.Soil.179_1004943 JE.Soil.179_1718205 JE.Soil.179_1974782 JE.Soil.179_2215197 JE.Soil.179_676621 JE.Soil.180_1211585 JE.Soil.180_1211853 JE.Soil.180_1819970 JE.Soil.182_1217684 JE.Soil.182_1217686 JE.Soil.182_402547 JE.Soil.183_1571 JE.Soil.184_172426 JE.Soil.187_1169968 JE.Soil.187_1595440 JE.Soil.187_1598920 JE.Soil.187_781278 JE.Soil.18_1663024 JE.Soil.18_2194508 JE.Soil.190_1753649 JE.Soil.190_1772885 JE.Soil.190_2381822 JE.Soil.191_143314 JE.Soil.191_1603687 JE.Soil.191_1994684 JE.Soil.191_934339 JE.Soil.192_457023 JE.Soil.192_458707 JE.Soil.194_1932562 JE.Soil.194_2434546 JE.Soil.194_2473054 JE.Soil.194_254088 JE.Soil.194_2940483 JE.Soil.194_3454880 JE.Soil.195_1141275 JE.Soil.195_1782913 JE.Soil.198_1225352 JE.Soil.198_1371333 JE.Soil.198_768185 JE.Soil.199_1073474 JE.Soil.199_1303236 JE.Soil.199_1515783 JE.Soil.199_1567396 JE.Soil.199_2050818 JE.Soil.199_2069534 JE.Soil.199_227496 JE.Soil.199_307993 JE.Soil.199_354179 JE.Soil.199_522655 JE.Soil.199_595024 JE.Soil.199_815960 JE.Soil.199_868222 JE.Soil.19_1297493 JE.Soil.19_1613705 JE.Soil.19_1848961 JE.Soil.200_1384157 JE.Soil.200_843308 JE.Soil.202_624930 JE.Soil.202_818345 JE.Soil.206_148196 JE.Soil.208_484325 JE.Soil.20_2520700 JE.Soil.210_313445 JE.Soil.210_564158 JE.Soil.211_484148 JE.Soil.211_655849 JE.Soil.211_752141 JE.Soil.214_1367640 JE.Soil.214_2701647 JE.Soil.214_392668 JE.Soil.215_1353789 JE.Soil.215_1373133 JE.Soil.215_984351 JE.Soil.218_1107685 JE.Soil.218_154348 JE.Soil.218_218477 JE.Soil.218_738356 JE.Soil.220_1874465 JE.Soil.222_1694318 JE.Soil.222_185853 JE.Soil.222_187064 JE.Soil.222_888480 JE.Soil.223_1618185 JE.Soil.223_1618367 JE.Soil.227_1165219 JE.Soil.227_1587848 JE.Soil.227_1806640 JE.Soil.227_2046441 JE.Soil.227_205870 JE.Soil.227_206194 JE.Soil.227_265946 JE.Soil.227_403836 JE.Soil.227_675860 JE.Soil.227_897174 JE.Soil.227_910628 JE.Soil.227_923110 JE.Soil.228_1408707 JE.Soil.228_232663 JE.Soil.22_1483414 JE.Soil.22_174365 JE.Soil.231_1375624 JE.Soil.231_2575237 JE.Soil.231_419383 JE.Soil.231_465051 JE.Soil.231_733766 JE.Soil.231_748845 JE.Soil.231_81566 JE.Soil.231_907566 JE.Soil.231_908937 JE.Soil.231_955162 JE.Soil.232_1741112 JE.Soil.232_1808440 JE.Soil.235_1202752 JE.Soil.235_1359659 JE.Soil.235_1394078 JE.Soil.235_1470396 JE.Soil.235_1542122 JE.Soil.235_188786 JE.Soil.235_259009 JE.Soil.235_300289 JE.Soil.235_482464 JE.Soil.235_502018 JE.Soil.235_946557 JE.Soil.236_760551 JE.Soil.239_1308018 JE.Soil.239_1489292 JE.Soil.239_1551499 JE.Soil.239_1687548 JE.Soil.239_416115 JE.Soil.239_43769 JE.Soil.239_565089 JE.Soil.239_773072 JE.Soil.239_946294 JE.Soil.23_1328344 JE.Soil.23_1520228 JE.Soil.23_1660588 JE.Soil.23_203250 JE.Soil.23_319495 JE.Soil.23_319596 JE.Soil.23_357143 JE.Soil.23_391202 JE.Soil.23_509596 JE.Soil.240_1212626 JE.Soil.240_1718995 JE.Soil.240_2155233 JE.Soil.244_1706243 JE.Soil.244_607094 JE.Soil.248_1435882 JE.Soil.250_1277221 JE.Soil.250_1339713 JE.Soil.250_1481246 JE.Soil.250_1481464 JE.Soil.250_1506820 JE.Soil.250_278629 JE.Soil.250_339969 JE.Soil.250_343339 JE.Soil.250_496075 JE.Soil.250_616620 JE.Soil.252_701916 JE.Soil.254_235000 JE.Soil.254_499676 JE.Soil.254_730050 JE.Soil.254_737680 JE.Soil.256_1029686 JE.Soil.256_1299089 JE.Soil.256_388430 JE.Soil.256_720191 JE.Soil.256_910135 JE.Soil.256_968127 JE.Soil.258_1173712 JE.Soil.258_1810460 JE.Soil.258_1817928 JE.Soil.258_23011 JE.Soil.258_356249 JE.Soil.258_418749 JE.Soil.258_607709 JE.Soil.258_705960 JE.Soil.258_897136 JE.Soil.258_901933 JE.Soil.260_1017309 JE.Soil.260_1799642 JE.Soil.260_309378 JE.Soil.262_1156026 JE.Soil.262_473642 JE.Soil.262_928356 JE.Soil.264_712979 JE.Soil.264_743088 JE.Soil.266_1296155 JE.Soil.266_1343159 JE.Soil.266_1748511 JE.Soil.266_1963393 JE.Soil.266_2107591 JE.Soil.266_314075 JE.Soil.266_377845 JE.Soil.268_1093397 JE.Soil.268_1445328 JE.Soil.268_170293 JE.Soil.26_1187432 JE.Soil.26_1309812 JE.Soil.270_1004203 JE.Soil.270_1502539 JE.Soil.270_489182 JE.Soil.274_1033424 JE.Soil.278_2186777 JE.Soil.278_316700 JE.Soil.27_3324540 JE.Soil.28_237048 JE.Soil.290_2326046 JE.Soil.290_2548940 JE.Soil.290_2552971 JE.Soil.295_842287 JE.Soil.298_177306 JE.Soil.302_126880 JE.Soil.30_1265331 JE.Soil.30_2113180 JE.Soil.310_2175471 JE.Soil.310_542904 JE.Soil.314_1415539 JE.Soil.314_232997 JE.Soil.314_815316 JE.Soil.318_1009967 JE.Soil.318_1384294 JE.Soil.34_1984085 JE.Soil.34_2760681 JE.Soil.35_1849478 JE.Soil.35_3013052 JE.Soil.35_3013064 JE.Soil.35_3541726 JE.Soil.35_510071 JE.Soil.35_616322 JE.Soil.38_1731480 JE.Soil.38_1746512 JE.Soil.38_2646035 JE.Soil.39_1509719 JE.Soil.39_1760900 JE.Soil.39_1953958 JE.Soil.39_253180 JE.Soil.39_2921556 JE.Soil.39_351097 JE.Soil.3_1264195 JE.Soil.3_584182 JE.Soil.42_1661056 JE.Soil.42_1724427 JE.Soil.43_1485041 JE.Soil.43_1842732 JE.Soil.43_2097753 JE.Soil.43_675979 JE.Soil.43_872321 JE.Soil.44_1094521 JE.Soil.44_1399485 JE.Soil.44_2384684 JE.Soil.44_2777446 JE.Soil.44_3041528 JE.Soil.46_1230919 JE.Soil.47_1215685 JE.Soil.47_1788698 JE.Soil.47_1804701 JE.Soil.47_198213 JE.Soil.47_2004122 JE.Soil.47_2469632 JE.Soil.47_287740 JE.Soil.47_564981 JE.Soil.48_764269 JE.Soil.4_729165 JE.Soil.50_13584 JE.Soil.50_742269 JE.Soil.54_420499 JE.Soil.54_83658 JE.Soil.54_925003 JE.Soil.54_978793 JE.Soil.56_58073 JE.Soil.56_868985 JE.Soil.58_1432067 JE.Soil.59_238923 JE.Soil.59_2567095 JE.Soil.62_1132559 JE.Soil.62_1419384 JE.Soil.62_1797290 JE.Soil.62_20085 JE.Soil.62_2017928 JE.Soil.62_557319 JE.Soil.63_1264969 JE.Soil.63_1496474 JE.Soil.63_198044 JE.Soil.64_1124959 JE.Soil.66_1210899 JE.Soil.66_1396647 JE.Soil.66_1576466 JE.Soil.66_1611406 JE.Soil.66_691303 JE.Soil.66_822499 JE.Soil.66_854029 JE.Soil.67_12674 JE.Soil.67_1420661 JE.Soil.67_1792268 JE.Soil.67_2216923 JE.Soil.67_2360746 JE.Soil.67_278777 JE.Soil.67_792875 JE.Soil.68_1210572 JE.Soil.68_1394834 JE.Soil.68_1421106 JE.Soil.68_1940351 JE.Soil.68_2104872 JE.Soil.68_2120147 JE.Soil.68_217820 JE.Soil.68_217905 JE.Soil.68_410008 JE.Soil.68_469203 JE.Soil.68_500692 JE.Soil.68_894632 JE.Soil.6_1946698 JE.Soil.70_1086329 JE.Soil.70_1340823 JE.Soil.70_1351135 JE.Soil.70_525246 JE.Soil.70_635304 JE.Soil.70_761577 JE.Soil.70_924843 JE.Soil.71_379736 JE.Soil.71_460122 JE.Soil.71_557217 JE.Soil.71_643564 JE.Soil.71_694440 JE.Soil.74_394992 JE.Soil.74_491156 JE.Soil.75_1756135 JE.Soil.75_191730 JE.Soil.75_2724563 JE.Soil.75_2957183 JE.Soil.75_3038836 JE.Soil.75_3113595 JE.Soil.75_3355419 JE.Soil.75_788482 JE.Soil.76_183530 JE.Soil.76_286775 JE.Soil.76_415631 JE.Soil.76_925594 JE.Soil.78_1098182 JE.Soil.78_1136787 JE.Soil.78_1183114 JE.Soil.7_1076162 JE.Soil.7_436657 JE.Soil.7_82095 JE.Soil.80_805419 JE.Soil.82_1342715 JE.Soil.83_1162745 JE.Soil.83_1381426 JE.Soil.83_1797878 JE.Soil.83_1822686 JE.Soil.83_2545630 JE.Soil.83_2568455 JE.Soil.83_436844 JE.Soil.84_758539 JE.Soil.86_2130234 JE.Soil.87_1400228 JE.Soil.87_231993 JE.Soil.87_2462247 JE.Soil.87_347512 JE.Soil.88_2015595 JE.Soil.88_2084966 JE.Soil.88_30823 JE.Soil.91_2639084 JE.Soil.91_727411 JE.Soil.91_772510 JE.Soil.95_1324394 JE.Soil.95_145899 JE.Soil.95_1958824 JE.Soil.95_238040 JE.Soil.96_308762 JE.Soil.99_2900539 JE.Soil.99_97064 JE.Lundberg.100_99462 JE.Lundberg.100_490634 JE.Lundberg.100_669487 JE.Lundberg.100_849833 JE.Lundberg.100_1222791 JE.Lundberg.101_843644 JE.Lundberg.101_1553617 JE.Lundberg.101_1553864 JE.Lundberg.102_1342857 JE.Lundberg.103_140480 JE.Lundberg.103_1379270 JE.Lundberg.104_50297 JE.Lundberg.104_418074 JE.Lundberg.104_859625 JE.Lundberg.106_1284973 JE.Lundberg.107_728498 JE.Lundberg.107_974180 JE.Lundberg.107_980075 JE.Lundberg.107_1289326 JE.Lundberg.107_1541843 JE.Lundberg.107_1561570 JE.Lundberg.107_1903313 JE.Lundberg.108_1510757 JE.Lundberg.109_368275 JE.Lundberg.109_908054 JE.Lundberg.10_206529 JE.Lundberg.10_375239 JE.Lundberg.10_820550 JE.Lundberg.10_1011982 JE.Lundberg.10_1044993 JE.Lundberg.110_95391 JE.Lundberg.112_271478 JE.Lundberg.112_448450 JE.Lundberg.112_748907 JE.Lundberg.112_1207484 JE.Lundberg.115_805865 JE.Lundberg.115_817612 JE.Lundberg.118_157278 JE.Lundberg.118_566929 JE.Lundberg.11_116627 JE.Lundberg.11_193651 JE.Lundberg.11_565603 JE.Lundberg.11_985570 JE.Lundberg.11_1151617 JE.Lundberg.11_1301673 JE.Lundberg.11_1364717 JE.Lundberg.11_1752678 JE.Lundberg.11_1948494 JE.Lundberg.11_1993490 JE.Lundberg.121_106386 JE.Lundberg.121_134489 JE.Lundberg.121_211635 JE.Lundberg.121_263685 JE.Lundberg.121_467738 JE.Lundberg.121_485836 JE.Lundberg.121_490202 JE.Lundberg.121_520676 JE.Lundberg.121_652671 JE.Lundberg.121_894980 JE.Lundberg.121_994506 JE.Lundberg.121_1037856 JE.Lundberg.121_1059617 JE.Lundberg.121_1103017 JE.Lundberg.121_1277146 JE.Lundberg.121_1511767 JE.Lundberg.122_57221 JE.Lundberg.122_57420 JE.Lundberg.122_190697 JE.Lundberg.122_449659 JE.Lundberg.122_506632 JE.Lundberg.122_506772 JE.Lundberg.122_572268 JE.Lundberg.122_675623 JE.Lundberg.122_785232 JE.Lundberg.122_816958 JE.Lundberg.122_842793 JE.Lundberg.122_1127428 JE.Lundberg.122_1160615 JE.Lundberg.122_1195677 JE.Lundberg.122_1199819 JE.Lundberg.122_1282738 JE.Lundberg.122_1314672 JE.Lundberg.122_1400671 JE.Lundberg.123_77679 JE.Lundberg.123_90935 JE.Lundberg.123_248934 JE.Lundberg.123_287128 JE.Lundberg.123_1580465 JE.Lundberg.123_1671858 JE.Lundberg.123_1711041 JE.Lundberg.123_1767218 JE.Lundberg.123_1969002 JE.Lundberg.124_178217 JE.Lundberg.124_181441 JE.Lundberg.124_191055 JE.Lundberg.124_198477 JE.Lundberg.124_198651 JE.Lundberg.124_230747 JE.Lundberg.124_241246 JE.Lundberg.124_269864 JE.Lundberg.124_340111 JE.Lundberg.124_360804 JE.Lundberg.124_363220 JE.Lundberg.124_367396 JE.Lundberg.124_384091 JE.Lundberg.124_442943 JE.Lundberg.124_469905 JE.Lundberg.124_510286 JE.Lundberg.124_514544 JE.Lundberg.124_605715 JE.Lundberg.124_655478 JE.Lundberg.124_667004 JE.Lundberg.124_697262 JE.Lundberg.124_728044 JE.Lundberg.124_736933 JE.Lundberg.124_760166 JE.Lundberg.124_768552 JE.Lundberg.124_861873 JE.Lundberg.124_926730 JE.Lundberg.124_930578 JE.Lundberg.124_936832 JE.Lundberg.125_28020 JE.Lundberg.125_282687 JE.Lundberg.125_297429 JE.Lundberg.125_345669 JE.Lundberg.125_845851 JE.Lundberg.125_920862 JE.Lundberg.125_959232 JE.Lundberg.125_993256 JE.Lundberg.125_1050552 JE.Lundberg.125_1093823 JE.Lundberg.125_1177191 JE.Lundberg.125_1249298 JE.Lundberg.126_442393 JE.Lundberg.126_486625 JE.Lundberg.126_862278 JE.Lundberg.126_925178 JE.Lundberg.126_925449 JE.Lundberg.126_1017403 JE.Lundberg.126_1378339 JE.Lundberg.126_1566611 JE.Lundberg.126_1722626 JE.Lundberg.127_114902 JE.Lundberg.127_205701 JE.Lundberg.127_211265 JE.Lundberg.127_212499 JE.Lundberg.127_321295 JE.Lundberg.127_321476 JE.Lundberg.127_326962 JE.Lundberg.127_363630 JE.Lundberg.127_392919 JE.Lundberg.127_476667 JE.Lundberg.127_477439 JE.Lundberg.127_487207 JE.Lundberg.127_493917 JE.Lundberg.127_494499 JE.Lundberg.127_522019 JE.Lundberg.127_551480 JE.Lundberg.127_551501 JE.Lundberg.127_561785 JE.Lundberg.127_687230 JE.Lundberg.127_687600 JE.Lundberg.127_709402 JE.Lundberg.127_722801 JE.Lundberg.127_781495 JE.Lundberg.127_824465 JE.Lundberg.127_862296 JE.Lundberg.127_922607 JE.Lundberg.127_1012095 JE.Lundberg.127_1017527 JE.Lundberg.127_1077552 JE.Lundberg.127_1212592 JE.Lundberg.127_1241214 JE.Lundberg.127_1305538 JE.Lundberg.127_1314385 JE.Lundberg.128_60915 JE.Lundberg.128_71943 JE.Lundberg.128_105873 JE.Lundberg.128_141009 JE.Lundberg.128_153718 JE.Lundberg.128_161327 JE.Lundberg.128_364102 JE.Lundberg.128_402201 JE.Lundberg.128_410202 JE.Lundberg.128_532661 JE.Lundberg.128_617647 JE.Lundberg.128_660311 JE.Lundberg.128_711705 JE.Lundberg.128_742024 JE.Lundberg.128_754019 JE.Lundberg.128_795434 JE.Lundberg.129_283866 JE.Lundberg.129_742737 JE.Lundberg.129_1003427 JE.Lundberg.129_1039769 JE.Lundberg.129_1308627 JE.Lundberg.129_1487232 JE.Lundberg.12_674773 JE.Lundberg.12_1378297 JE.Lundberg.12_1424668 JE.Lundberg.130_106524 JE.Lundberg.130_215000 JE.Lundberg.130_365186 JE.Lundberg.130_416410 JE.Lundberg.130_464419 JE.Lundberg.130_557413 JE.Lundberg.130_559789 JE.Lundberg.130_703015 JE.Lundberg.130_703215 JE.Lundberg.130_725164 JE.Lundberg.130_749836 JE.Lundberg.130_1023142 JE.Lundberg.130_1079314 JE.Lundberg.130_1101706 JE.Lundberg.131_126763 JE.Lundberg.131_183004 JE.Lundberg.131_386653 JE.Lundberg.131_386822 JE.Lundberg.131_409886 JE.Lundberg.131_541580 JE.Lundberg.131_564243 JE.Lundberg.131_683281 JE.Lundberg.131_742098 JE.Lundberg.131_742453 JE.Lundberg.131_890378 JE.Lundberg.131_949333 JE.Lundberg.131_1039585 JE.Lundberg.131_1051989 JE.Lundberg.131_1074120 JE.Lundberg.131_1077833 JE.Lundberg.131_1109013 JE.Lundberg.131_1142060 JE.Lundberg.131_1194117 JE.Lundberg.131_1203940 JE.Lundberg.131_1211794 JE.Lundberg.131_1253176 JE.Lundberg.131_1368634 JE.Lundberg.131_1372149 JE.Lundberg.132_187916 JE.Lundberg.132_218332 JE.Lundberg.132_229235 JE.Lundberg.132_379244 JE.Lundberg.132_503955 JE.Lundberg.132_512284 JE.Lundberg.132_687607 JE.Lundberg.132_688907 JE.Lundberg.132_756022 JE.Lundberg.132_788910 JE.Lundberg.132_803970 JE.Lundberg.132_988890 JE.Lundberg.132_1061011 JE.Lundberg.132_1079592 JE.Lundberg.132_1079844 JE.Lundberg.132_1152627 JE.Lundberg.132_1152779 JE.Lundberg.132_1265168 JE.Lundberg.132_1310051 JE.Lundberg.132_1328095 JE.Lundberg.132_1425186 JE.Lundberg.132_1514635 JE.Lundberg.132_1538005 JE.Lundberg.132_1614532 JE.Lundberg.132_1625344 JE.Lundberg.133_290 JE.Lundberg.133_169170 JE.Lundberg.133_216578 JE.Lundberg.133_334714 JE.Lundberg.133_341709 JE.Lundberg.133_356751 JE.Lundberg.133_414466 JE.Lundberg.133_435379 JE.Lundberg.133_528326 JE.Lundberg.133_625709 JE.Lundberg.133_647950 JE.Lundberg.133_653377 JE.Lundberg.133_673834 JE.Lundberg.133_696467 JE.Lundberg.133_893204 JE.Lundberg.133_996985 JE.Lundberg.133_1052326 JE.Lundberg.133_1107964 JE.Lundberg.133_1150222 JE.Lundberg.133_1150243 JE.Lundberg.134_121103 JE.Lundberg.134_211327 JE.Lundberg.134_220830 JE.Lundberg.134_220864 JE.Lundberg.134_236027 JE.Lundberg.134_312875 JE.Lundberg.134_385555 JE.Lundberg.134_449342 JE.Lundberg.134_792162 JE.Lundberg.134_794966 JE.Lundberg.134_852999 JE.Lundberg.134_1005361 JE.Lundberg.134_1079619 JE.Lundberg.135_15933 JE.Lundberg.135_95729 JE.Lundberg.135_196370 JE.Lundberg.135_374030 JE.Lundberg.135_433657 JE.Lundberg.135_455848 JE.Lundberg.135_504003 JE.Lundberg.135_1031127 JE.Lundberg.136_78544 JE.Lundberg.136_107887 JE.Lundberg.136_185945 JE.Lundberg.136_212018 JE.Lundberg.136_225957 JE.Lundberg.136_229164 JE.Lundberg.136_297459 JE.Lundberg.136_384026 JE.Lundberg.136_422459 JE.Lundberg.136_507872 JE.Lundberg.136_656867 JE.Lundberg.136_684078 JE.Lundberg.136_695254 JE.Lundberg.136_738456 JE.Lundberg.136_785772 JE.Lundberg.136_798085 JE.Lundberg.136_841926 JE.Lundberg.136_860199 JE.Lundberg.136_860286 JE.Lundberg.136_878336 JE.Lundberg.136_1048760 JE.Lundberg.136_1048762 JE.Lundberg.137_179275 JE.Lundberg.137_258234 JE.Lundberg.137_338325 JE.Lundberg.137_574441 JE.Lundberg.137_799797 JE.Lundberg.137_973863 JE.Lundberg.137_1103076 JE.Lundberg.137_1133464 JE.Lundberg.137_1148228 JE.Lundberg.137_1191567 JE.Lundberg.137_1435166 JE.Lundberg.137_1504579 JE.Lundberg.137_1504733 JE.Lundberg.137_1536053 JE.Lundberg.138_327546 JE.Lundberg.138_640406 JE.Lundberg.138_726972 JE.Lundberg.138_731835 JE.Lundberg.138_1385846 JE.Lundberg.138_1625388 JE.Lundberg.138_1659613 JE.Lundberg.138_1659860 JE.Lundberg.138_1690306 JE.Lundberg.138_1710459 JE.Lundberg.139_130383 JE.Lundberg.139_158557 JE.Lundberg.139_201021 JE.Lundberg.139_241293 JE.Lundberg.139_260297 JE.Lundberg.139_273498 JE.Lundberg.139_492558 JE.Lundberg.139_560766 JE.Lundberg.139_563161 JE.Lundberg.139_573090 JE.Lundberg.139_669913 JE.Lundberg.139_740949 JE.Lundberg.139_835448 JE.Lundberg.139_954676 JE.Lundberg.139_981362 JE.Lundberg.139_1010718 JE.Lundberg.139_1039904 JE.Lundberg.139_1133868 JE.Lundberg.139_1228930 JE.Lundberg.139_1243882 JE.Lundberg.13_1738784 JE.Lundberg.13_2725985 JE.Lundberg.13_4025164 JE.Lundberg.13_4926751 JE.Lundberg.13_5151589 JE.Lundberg.13_5327357 JE.Lundberg.140_176428 JE.Lundberg.140_193103 JE.Lundberg.140_205412 JE.Lundberg.140_244314 JE.Lundberg.140_420489 JE.Lundberg.140_529142 JE.Lundberg.140_667861 JE.Lundberg.140_716901 JE.Lundberg.140_746433 JE.Lundberg.140_1012224 JE.Lundberg.140_1369702 JE.Lundberg.140_1547610 JE.Lundberg.140_1552816 JE.Lundberg.141_91860 JE.Lundberg.141_161478 JE.Lundberg.141_200418 JE.Lundberg.141_259041 JE.Lundberg.141_311086 JE.Lundberg.141_361251 JE.Lundberg.141_384277 JE.Lundberg.141_743300 JE.Lundberg.141_812941 JE.Lundberg.141_877258 JE.Lundberg.141_970630 JE.Lundberg.141_1011967 JE.Lundberg.142_39919 JE.Lundberg.142_117761 JE.Lundberg.142_215291 JE.Lundberg.142_468568 JE.Lundberg.142_509798 JE.Lundberg.142_634559 JE.Lundberg.142_723738 JE.Lundberg.142_741980 JE.Lundberg.142_972168 JE.Lundberg.142_1049606 JE.Lundberg.142_1049897 JE.Lundberg.142_1056608 JE.Lundberg.143_256429 JE.Lundberg.143_360050 JE.Lundberg.143_381645 JE.Lundberg.143_385849 JE.Lundberg.143_406079 JE.Lundberg.143_511707 JE.Lundberg.143_885578 JE.Lundberg.143_1103390 JE.Lundberg.143_1142172 JE.Lundberg.144_342348 JE.Lundberg.144_863144 JE.Lundberg.144_939803 JE.Lundberg.144_1437144 JE.Lundberg.145_1217 JE.Lundberg.145_12345 JE.Lundberg.145_74950 JE.Lundberg.145_85464 JE.Lundberg.145_182062 JE.Lundberg.145_182307 JE.Lundberg.145_184429 JE.Lundberg.145_200616 JE.Lundberg.145_231270 JE.Lundberg.145_326805 JE.Lundberg.145_326906 JE.Lundberg.145_329141 JE.Lundberg.145_334734 JE.Lundberg.145_390004 JE.Lundberg.145_393524 JE.Lundberg.145_393755 JE.Lundberg.145_423924 JE.Lundberg.145_433736 JE.Lundberg.145_536338 JE.Lundberg.145_541548 JE.Lundberg.145_628974 JE.Lundberg.145_663027 JE.Lundberg.145_665077 JE.Lundberg.145_673269 JE.Lundberg.145_687423 JE.Lundberg.145_692655 JE.Lundberg.145_704736 JE.Lundberg.145_704762 JE.Lundberg.145_720840 JE.Lundberg.145_727919 JE.Lundberg.145_736376 JE.Lundberg.145_748019 JE.Lundberg.145_776311 JE.Lundberg.145_784973 JE.Lundberg.145_820441 JE.Lundberg.145_820835 JE.Lundberg.145_822670 JE.Lundberg.145_828900 JE.Lundberg.145_939625 JE.Lundberg.145_942043 JE.Lundberg.145_949874 JE.Lundberg.145_963889 JE.Lundberg.145_1005306 JE.Lundberg.145_1063850 JE.Lundberg.145_1170990 JE.Lundberg.145_1195300 JE.Lundberg.145_1205895 JE.Lundberg.145_1229234 JE.Lundberg.145_1229421 JE.Lundberg.145_1259747 JE.Lundberg.145_1373757 JE.Lundberg.145_1409822 JE.Lundberg.145_1409930 JE.Lundberg.145_1417324 JE.Lundberg.145_1580665 JE.Lundberg.145_1606702 JE.Lundberg.145_1662500 JE.Lundberg.145_1666589 JE.Lundberg.145_1679923 JE.Lundberg.146_896 JE.Lundberg.146_1043 JE.Lundberg.146_9478 JE.Lundberg.146_25132 JE.Lundberg.146_25188 JE.Lundberg.146_87423 JE.Lundberg.146_163728 JE.Lundberg.146_234758 JE.Lundberg.146_290148 JE.Lundberg.146_290370 JE.Lundberg.146_315293 JE.Lundberg.146_358168 JE.Lundberg.146_466958 JE.Lundberg.146_472087 JE.Lundberg.146_483434 JE.Lundberg.146_724789 JE.Lundberg.146_740644 JE.Lundberg.146_849414 JE.Lundberg.146_955152 JE.Lundberg.146_955302 JE.Lundberg.146_1366925 JE.Lundberg.146_1367146 JE.Lundberg.146_1367303 JE.Lundberg.147_300674 JE.Lundberg.147_417082 JE.Lundberg.147_595879 JE.Lundberg.147_596075 JE.Lundberg.147_617853 JE.Lundberg.147_922634 JE.Lundberg.147_930416 JE.Lundberg.147_1163032 JE.Lundberg.147_1315508 JE.Lundberg.147_1377874 JE.Lundberg.147_1441305 JE.Lundberg.147_1563533 JE.Lundberg.148_5786 JE.Lundberg.148_20051 JE.Lundberg.148_20059 JE.Lundberg.148_26619 JE.Lundberg.148_26829 JE.Lundberg.148_44120 JE.Lundberg.148_71793 JE.Lundberg.148_92012 JE.Lundberg.148_105668 JE.Lundberg.148_119724 JE.Lundberg.148_127753 JE.Lundberg.148_175887 JE.Lundberg.148_184609 JE.Lundberg.148_189286 JE.Lundberg.148_196209 JE.Lundberg.148_224535 JE.Lundberg.148_271252 JE.Lundberg.148_282825 JE.Lundberg.148_312954 JE.Lundberg.148_313166 JE.Lundberg.148_332483 JE.Lundberg.148_389116 JE.Lundberg.148_403305 JE.Lundberg.148_403436 JE.Lundberg.148_403487 JE.Lundberg.148_433983 JE.Lundberg.148_439183 JE.Lundberg.148_477543 JE.Lundberg.148_477792 JE.Lundberg.148_486513 JE.Lundberg.148_501921 JE.Lundberg.148_505004 JE.Lundberg.148_524233 JE.Lundberg.148_546562 JE.Lundberg.148_550867 JE.Lundberg.148_579458 JE.Lundberg.148_597387 JE.Lundberg.148_611595 JE.Lundberg.148_624744 JE.Lundberg.148_634479 JE.Lundberg.148_634798 JE.Lundberg.148_673599 JE.Lundberg.148_678969 JE.Lundberg.148_694533 JE.Lundberg.148_718509 JE.Lundberg.148_736799 JE.Lundberg.148_753710 JE.Lundberg.148_781828 JE.Lundberg.148_791592 JE.Lundberg.148_806800 JE.Lundberg.148_825855 JE.Lundberg.148_866048 JE.Lundberg.148_887943 JE.Lundberg.148_911397 JE.Lundberg.148_930587 JE.Lundberg.148_947057 JE.Lundberg.148_1028689 JE.Lundberg.148_1036738 JE.Lundberg.148_1050975 JE.Lundberg.148_1052024 JE.Lundberg.148_1053426 JE.Lundberg.148_1124279 JE.Lundberg.148_1135667 JE.Lundberg.148_1135895 JE.Lundberg.148_1148099 JE.Lundberg.148_1155256 JE.Lundberg.148_1155325 JE.Lundberg.148_1158567 JE.Lundberg.149_20960 JE.Lundberg.149_70016 JE.Lundberg.149_105506 JE.Lundberg.149_229589 JE.Lundberg.149_248458 JE.Lundberg.149_248723 JE.Lundberg.149_269627 JE.Lundberg.149_271573 JE.Lundberg.149_278669 JE.Lundberg.149_278839 JE.Lundberg.149_430420 JE.Lundberg.149_512010 JE.Lundberg.149_600230 JE.Lundberg.149_638341 JE.Lundberg.149_888340 JE.Lundberg.149_888693 JE.Lundberg.149_892749 JE.Lundberg.149_914709 JE.Lundberg.149_963025 JE.Lundberg.149_1032152 JE.Lundberg.149_1165575 JE.Lundberg.149_1188375 JE.Lundberg.149_1209031 JE.Lundberg.149_1243723 JE.Lundberg.149_1300450 JE.Lundberg.149_1607411 JE.Lundberg.149_1612552 JE.Lundberg.149_1618441 JE.Lundberg.149_1618528 JE.Lundberg.149_1708340 JE.Lundberg.149_1709367 JE.Lundberg.149_1728519 JE.Lundberg.149_1739106 JE.Lundberg.150_129095 JE.Lundberg.150_244921 JE.Lundberg.150_310795 JE.Lundberg.150_830566 JE.Lundberg.150_830582 JE.Lundberg.150_1633112 JE.Lundberg.150_1697759 JE.Lundberg.150_1726132 JE.Lundberg.150_1726345 JE.Lundberg.151_73763 JE.Lundberg.151_141363 JE.Lundberg.151_220438 JE.Lundberg.151_295713 JE.Lundberg.151_308375 JE.Lundberg.151_582957 JE.Lundberg.151_647284 JE.Lundberg.151_785124 JE.Lundberg.151_895534 JE.Lundberg.151_908209 JE.Lundberg.151_908453 JE.Lundberg.151_934837 JE.Lundberg.151_1054421 JE.Lundberg.151_1074553 JE.Lundberg.151_1087632 JE.Lundberg.151_1100728 JE.Lundberg.151_1146396 JE.Lundberg.151_1262588 JE.Lundberg.151_1550273 JE.Lundberg.151_1553381 JE.Lundberg.152_732912 JE.Lundberg.152_1137475 JE.Lundberg.154_2439 JE.Lundberg.154_2666 JE.Lundberg.154_65320 JE.Lundberg.154_83553 JE.Lundberg.154_93585 JE.Lundberg.154_129258 JE.Lundberg.154_129465 JE.Lundberg.154_212479 JE.Lundberg.154_294723 JE.Lundberg.154_299964 JE.Lundberg.154_554658 JE.Lundberg.154_587726 JE.Lundberg.154_668248 JE.Lundberg.154_668280 JE.Lundberg.154_668450 JE.Lundberg.154_912629 JE.Lundberg.154_929308 JE.Lundberg.154_929399 JE.Lundberg.154_971304 JE.Lundberg.154_1005995 JE.Lundberg.154_1072537 JE.Lundberg.154_1087831 JE.Lundberg.154_1134998 JE.Lundberg.154_1261627 JE.Lundberg.154_1261721 JE.Lundberg.154_1315046 JE.Lundberg.155_109575 JE.Lundberg.155_253717 JE.Lundberg.155_579919 JE.Lundberg.155_1067579 JE.Lundberg.155_1093069 JE.Lundberg.155_1186793 JE.Lundberg.155_1379062 JE.Lundberg.155_1382774 JE.Lundberg.155_2177824 JE.Lundberg.155_2239266 JE.Lundberg.155_2262046 JE.Lundberg.155_2295937 JE.Lundberg.155_2453906 JE.Lundberg.155_2543547 JE.Lundberg.155_2578779 JE.Lundberg.155_2857329 JE.Lundberg.155_2911177 JE.Lundberg.155_2912088 JE.Lundberg.155_3225090 JE.Lundberg.155_3320724 JE.Lundberg.156_984423 JE.Lundberg.156_985113 JE.Lundberg.156_985416 JE.Lundberg.156_1185899 JE.Lundberg.156_1301697 JE.Lundberg.157_1289 JE.Lundberg.157_68541 JE.Lundberg.157_91099 JE.Lundberg.157_136007 JE.Lundberg.157_161468 JE.Lundberg.157_161658 JE.Lundberg.157_200361 JE.Lundberg.157_205459 JE.Lundberg.157_232554 JE.Lundberg.157_307277 JE.Lundberg.157_350772 JE.Lundberg.157_422833 JE.Lundberg.157_651228 JE.Lundberg.157_754831 JE.Lundberg.157_801567 JE.Lundberg.157_857566 JE.Lundberg.157_879629 JE.Lundberg.157_932072 JE.Lundberg.157_1039352 JE.Lundberg.157_1058780 JE.Lundberg.157_1111553 JE.Lundberg.157_1127854 JE.Lundberg.157_1127909 JE.Lundberg.157_1128155 JE.Lundberg.157_1140211 JE.Lundberg.157_1140363 JE.Lundberg.157_1187854 JE.Lundberg.158_126094 JE.Lundberg.158_126792 JE.Lundberg.158_257237 JE.Lundberg.158_257299 JE.Lundberg.158_366448 JE.Lundberg.158_402162 JE.Lundberg.158_547276 JE.Lundberg.158_605586 JE.Lundberg.158_797034 JE.Lundberg.158_837544 JE.Lundberg.158_921387 JE.Lundberg.158_929684 JE.Lundberg.158_983759 JE.Lundberg.158_1114906 JE.Lundberg.158_1127060 JE.Lundberg.158_1176802 JE.Lundberg.158_1194563 JE.Lundberg.158_1214624 JE.Lundberg.159_426152 JE.Lundberg.159_476605 JE.Lundberg.159_555404 JE.Lundberg.159_692227 JE.Lundberg.159_1062080 JE.Lundberg.159_1219679 JE.Lundberg.159_1492392 JE.Lundberg.159_1578393 JE.Lundberg.159_1636780 JE.Lundberg.159_1637071 JE.Lundberg.15_41804 JE.Lundberg.15_965320 JE.Lundberg.160_18862 JE.Lundberg.160_35297 JE.Lundberg.160_135398 JE.Lundberg.160_135692 JE.Lundberg.160_148406 JE.Lundberg.160_171782 JE.Lundberg.160_171792 JE.Lundberg.160_172083 JE.Lundberg.160_197349 JE.Lundberg.160_215921 JE.Lundberg.160_223207 JE.Lundberg.160_223305 JE.Lundberg.160_252066 JE.Lundberg.160_308299 JE.Lundberg.160_358009 JE.Lundberg.160_362272 JE.Lundberg.160_364766 JE.Lundberg.160_367551 JE.Lundberg.160_418903 JE.Lundberg.160_419147 JE.Lundberg.160_527099 JE.Lundberg.160_530288 JE.Lundberg.160_536249 JE.Lundberg.160_550705 JE.Lundberg.160_622594 JE.Lundberg.160_657971 JE.Lundberg.160_727195 JE.Lundberg.160_735628 JE.Lundberg.160_749164 JE.Lundberg.160_806959 JE.Lundberg.160_813066 JE.Lundberg.160_848695 JE.Lundberg.160_896011 JE.Lundberg.160_901101 JE.Lundberg.160_928910 JE.Lundberg.160_943839 JE.Lundberg.160_943974 JE.Lundberg.160_955710 JE.Lundberg.160_987491 JE.Lundberg.160_993170 JE.Lundberg.160_998701 JE.Lundberg.160_1111104 JE.Lundberg.160_1202854 JE.Lundberg.161_153580 JE.Lundberg.161_170651 JE.Lundberg.161_175752 JE.Lundberg.161_188463 JE.Lundberg.161_192643 JE.Lundberg.161_484491 JE.Lundberg.161_538488 JE.Lundberg.161_538809 JE.Lundberg.161_567519 JE.Lundberg.161_572525 JE.Lundberg.161_599319 JE.Lundberg.161_849076 JE.Lundberg.161_914214 JE.Lundberg.161_916644 JE.Lundberg.161_920548 JE.Lundberg.161_1083953 JE.Lundberg.161_1094793 JE.Lundberg.161_1158557 JE.Lundberg.161_1208001 JE.Lundberg.161_1239148 JE.Lundberg.161_1315400 JE.Lundberg.161_1315442 JE.Lundberg.161_1362322 JE.Lundberg.162_567350 JE.Lundberg.162_1335310 JE.Lundberg.162_1591909 JE.Lundberg.163_47224 JE.Lundberg.163_77337 JE.Lundberg.163_106358 JE.Lundberg.163_111477 JE.Lundberg.163_154120 JE.Lundberg.163_154352 JE.Lundberg.163_177345 JE.Lundberg.163_185098 JE.Lundberg.163_185375 JE.Lundberg.163_226291 JE.Lundberg.163_230326 JE.Lundberg.163_293869 JE.Lundberg.163_325076 JE.Lundberg.163_333235 JE.Lundberg.163_347071 JE.Lundberg.163_348069 JE.Lundberg.163_360123 JE.Lundberg.163_464383 JE.Lundberg.163_533084 JE.Lundberg.163_540764 JE.Lundberg.163_540996 JE.Lundberg.163_568311 JE.Lundberg.163_577637 JE.Lundberg.163_588264 JE.Lundberg.163_591027 JE.Lundberg.163_602278 JE.Lundberg.163_630850 JE.Lundberg.163_647135 JE.Lundberg.163_674433 JE.Lundberg.163_674598 JE.Lundberg.163_751401 JE.Lundberg.163_752965 JE.Lundberg.163_789144 JE.Lundberg.163_789991 JE.Lundberg.163_795547 JE.Lundberg.163_803032 JE.Lundberg.163_803168 JE.Lundberg.163_812921 JE.Lundberg.163_813078 JE.Lundberg.163_813317 JE.Lundberg.163_821334 JE.Lundberg.163_866293 JE.Lundberg.163_890748 JE.Lundberg.163_930820 JE.Lundberg.163_974667 JE.Lundberg.164_14231 JE.Lundberg.164_88612 JE.Lundberg.164_151945 JE.Lundberg.164_258625 JE.Lundberg.164_266756 JE.Lundberg.164_714823 JE.Lundberg.164_808711 JE.Lundberg.164_1107331 JE.Lundberg.165_193689 JE.Lundberg.165_522092 JE.Lundberg.165_559169 JE.Lundberg.165_879002 JE.Lundberg.165_1282670 JE.Lundberg.165_1416979 JE.Lundberg.165_1509470 JE.Lundberg.165_1547733 JE.Lundberg.165_1828117 JE.Lundberg.166_19515 JE.Lundberg.166_90594 JE.Lundberg.166_124230 JE.Lundberg.166_239418 JE.Lundberg.166_265535 JE.Lundberg.166_265666 JE.Lundberg.166_270124 JE.Lundberg.166_270304 JE.Lundberg.166_292283 JE.Lundberg.166_344789 JE.Lundberg.166_353831 JE.Lundberg.166_381453 JE.Lundberg.166_386110 JE.Lundberg.166_455613 JE.Lundberg.166_463711 JE.Lundberg.166_470841 JE.Lundberg.166_533791 JE.Lundberg.166_538393 JE.Lundberg.166_553944 JE.Lundberg.166_633625 JE.Lundberg.166_670016 JE.Lundberg.166_691217 JE.Lundberg.166_748354 JE.Lundberg.166_748526 JE.Lundberg.166_748730 JE.Lundberg.166_750640 JE.Lundberg.166_765380 JE.Lundberg.166_782515 JE.Lundberg.166_785339 JE.Lundberg.166_797441 JE.Lundberg.166_797717 JE.Lundberg.166_803123 JE.Lundberg.166_806714 JE.Lundberg.166_835671 JE.Lundberg.166_841032 JE.Lundberg.166_958772 JE.Lundberg.166_967740 JE.Lundberg.166_1042665 JE.Lundberg.166_1107702 JE.Lundberg.166_1174960 JE.Lundberg.166_1189654 JE.Lundberg.166_1336622 JE.Lundberg.166_1370012 JE.Lundberg.166_1370130 JE.Lundberg.166_1384740 JE.Lundberg.166_1389220 JE.Lundberg.166_1410088 JE.Lundberg.166_1445015 JE.Lundberg.167_65513 JE.Lundberg.167_134734 JE.Lundberg.167_151408 JE.Lundberg.167_189461 JE.Lundberg.167_208373 JE.Lundberg.167_377053 JE.Lundberg.167_489114 JE.Lundberg.167_663426 JE.Lundberg.167_682389 JE.Lundberg.167_795450 JE.Lundberg.167_857028 JE.Lundberg.167_967863 JE.Lundberg.168_88556 JE.Lundberg.168_260649 JE.Lundberg.168_534950 JE.Lundberg.168_583366 JE.Lundberg.168_656267 JE.Lundberg.168_745156 JE.Lundberg.168_980132 JE.Lundberg.168_1015598 JE.Lundberg.168_1046008 JE.Lundberg.169_30226 JE.Lundberg.169_115888 JE.Lundberg.169_146489 JE.Lundberg.169_148127 JE.Lundberg.169_185132 JE.Lundberg.169_185402 JE.Lundberg.169_263220 JE.Lundberg.169_506421 JE.Lundberg.169_542637 JE.Lundberg.169_596728 JE.Lundberg.169_685040 JE.Lundberg.169_738459 JE.Lundberg.169_758435 JE.Lundberg.169_766197 JE.Lundberg.169_808256 JE.Lundberg.169_863632 JE.Lundberg.169_864626 JE.Lundberg.169_870253 JE.Lundberg.169_930153 JE.Lundberg.169_934245 JE.Lundberg.169_1017206 JE.Lundberg.169_1136106 JE.Lundberg.169_1489645 JE.Lundberg.169_1489864 JE.Lundberg.169_1569217 JE.Lundberg.169_1581078 JE.Lundberg.169_1581356 JE.Lundberg.169_1627928 JE.Lundberg.169_1628186 JE.Lundberg.169_1630291 JE.Lundberg.169_1685366 JE.Lundberg.169_1775918 JE.Lundberg.16_63876 JE.Lundberg.16_90748 JE.Lundberg.16_181557 JE.Lundberg.16_181796 JE.Lundberg.16_241750 JE.Lundberg.16_422292 JE.Lundberg.16_512830 JE.Lundberg.16_784046 JE.Lundberg.16_821274 JE.Lundberg.16_821455 JE.Lundberg.16_976722 JE.Lundberg.16_1012780 JE.Lundberg.170_134087 JE.Lundberg.170_231551 JE.Lundberg.170_439672 JE.Lundberg.170_440004 JE.Lundberg.170_811906 JE.Lundberg.170_994533 JE.Lundberg.170_1014941 JE.Lundberg.170_1015124 JE.Lundberg.171_478031 JE.Lundberg.172_147257 JE.Lundberg.172_147465 JE.Lundberg.172_343624 JE.Lundberg.172_399136 JE.Lundberg.172_426696 JE.Lundberg.172_527014 JE.Lundberg.172_527368 JE.Lundberg.172_696377 JE.Lundberg.172_708108 JE.Lundberg.172_881901 JE.Lundberg.172_893291 JE.Lundberg.172_953135 JE.Lundberg.172_953493 JE.Lundberg.172_1082383 JE.Lundberg.172_1105656 JE.Lundberg.172_1243303 JE.Lundberg.172_1244395 JE.Lundberg.172_1285432 JE.Lundberg.172_1364426 JE.Lundberg.172_1464061 JE.Lundberg.172_1481686 JE.Lundberg.173_419069 JE.Lundberg.173_421665 JE.Lundberg.173_480490 JE.Lundberg.173_558179 JE.Lundberg.173_569964 JE.Lundberg.173_652468 JE.Lundberg.173_700887 JE.Lundberg.173_804629 JE.Lundberg.173_851649 JE.Lundberg.173_908563 JE.Lundberg.173_1201702 JE.Lundberg.173_1449049 JE.Lundberg.174_11202 JE.Lundberg.174_437553 JE.Lundberg.174_532319 JE.Lundberg.174_716705 JE.Lundberg.174_716822 JE.Lundberg.174_851528 JE.Lundberg.174_957273 JE.Lundberg.174_957603 JE.Lundberg.174_1061416 JE.Lundberg.174_1185711 JE.Lundberg.175_112976 JE.Lundberg.175_287303 JE.Lundberg.175_343282 JE.Lundberg.175_507083 JE.Lundberg.175_615880 JE.Lundberg.175_710039 JE.Lundberg.175_793243 JE.Lundberg.175_1006025 JE.Lundberg.175_1012465 JE.Lundberg.175_1012662 JE.Lundberg.175_1012683 JE.Lundberg.175_1033593 JE.Lundberg.175_1240691 JE.Lundberg.175_1302541 JE.Lundberg.175_1308264 JE.Lundberg.176_26954 JE.Lundberg.176_1525847 JE.Lundberg.176_1754700 JE.Lundberg.176_2026100 JE.Lundberg.176_2324091 JE.Lundberg.178_15278 JE.Lundberg.178_32096 JE.Lundberg.178_39940 JE.Lundberg.178_55092 JE.Lundberg.178_69429 JE.Lundberg.178_116701 JE.Lundberg.178_129588 JE.Lundberg.178_169884 JE.Lundberg.178_239145 JE.Lundberg.178_330505 JE.Lundberg.178_389133 JE.Lundberg.178_418200 JE.Lundberg.178_418842 JE.Lundberg.178_451668 JE.Lundberg.178_504039 JE.Lundberg.178_562535 JE.Lundberg.178_605035 JE.Lundberg.178_651642 JE.Lundberg.17_174963 JE.Lundberg.17_197945 JE.Lundberg.17_412658 JE.Lundberg.17_470067 JE.Lundberg.17_783103 JE.Lundberg.17_784021 JE.Lundberg.17_1070410 JE.Lundberg.17_1138921 JE.Lundberg.17_1170732 JE.Lundberg.17_1171242 JE.Lundberg.17_1376743 JE.Lundberg.180_29181 JE.Lundberg.180_88022 JE.Lundberg.180_416833 JE.Lundberg.180_828906 JE.Lundberg.181_37649 JE.Lundberg.181_39508 JE.Lundberg.181_137570 JE.Lundberg.181_201195 JE.Lundberg.181_415726 JE.Lundberg.181_415974 JE.Lundberg.181_432723 JE.Lundberg.181_647432 JE.Lundberg.181_673143 JE.Lundberg.181_783176 JE.Lundberg.181_791379 JE.Lundberg.181_861045 JE.Lundberg.181_867468 JE.Lundberg.181_1026949 JE.Lundberg.181_1103960 JE.Lundberg.181_1140522 JE.Lundberg.182_500660 JE.Lundberg.182_525871 JE.Lundberg.182_555918 JE.Lundberg.182_619772 JE.Lundberg.182_793848 JE.Lundberg.182_812925 JE.Lundberg.182_1054671 JE.Lundberg.182_1644070 JE.Lundberg.182_1775201 JE.Lundberg.182_1775390 JE.Lundberg.183_167317 JE.Lundberg.183_246265 JE.Lundberg.183_869324 JE.Lundberg.183_886963 JE.Lundberg.183_945403 JE.Lundberg.183_945428 JE.Lundberg.186_5869 JE.Lundberg.186_878074 JE.Lundberg.186_914464 JE.Lundberg.186_984728 JE.Lundberg.186_1239335 JE.Lundberg.186_1239451 JE.Lundberg.187_45148 JE.Lundberg.187_89110 JE.Lundberg.187_201679 JE.Lundberg.187_217921 JE.Lundberg.187_219870 JE.Lundberg.187_263754 JE.Lundberg.187_371030 JE.Lundberg.187_396033 JE.Lundberg.187_396166 JE.Lundberg.187_582784 JE.Lundberg.187_809319 JE.Lundberg.187_923574 JE.Lundberg.187_923791 JE.Lundberg.187_1540436 JE.Lundberg.187_1541839 JE.Lundberg.187_1596437 JE.Lundberg.187_1596469 JE.Lundberg.188_236955 JE.Lundberg.188_264646 JE.Lundberg.188_322403 JE.Lundberg.188_339773 JE.Lundberg.188_370785 JE.Lundberg.188_378507 JE.Lundberg.188_1000773 JE.Lundberg.188_1000941 JE.Lundberg.188_1018119 JE.Lundberg.188_1146727 JE.Lundberg.188_1169773 JE.Lundberg.188_1392800 JE.Lundberg.188_1479582 JE.Lundberg.188_1605739 JE.Lundberg.188_1607921 JE.Lundberg.189_513653 JE.Lundberg.18_1039710 JE.Lundberg.18_2082937 JE.Lundberg.190_206514 JE.Lundberg.190_563257 JE.Lundberg.190_592687 JE.Lundberg.190_841841 JE.Lundberg.190_983585 JE.Lundberg.190_1089378 JE.Lundberg.190_1110278 JE.Lundberg.190_1110575 JE.Lundberg.190_1235348 JE.Lundberg.190_1240210 JE.Lundberg.190_1379184 JE.Lundberg.191_169475 JE.Lundberg.191_169508 JE.Lundberg.191_615858 JE.Lundberg.191_1111076 JE.Lundberg.191_1111308 JE.Lundberg.191_1123330 JE.Lundberg.192_1855930 JE.Lundberg.19_154173 JE.Lundberg.19_154338 JE.Lundberg.19_217572 JE.Lundberg.19_480928 JE.Lundberg.19_523150 JE.Lundberg.19_803812 JE.Lundberg.19_1017264 JE.Lundberg.19_1126558 JE.Lundberg.19_1329499 JE.Lundberg.1_174096 JE.Lundberg.1_229204 JE.Lundberg.1_485097 JE.Lundberg.1_565115 JE.Lundberg.1_1154220 JE.Lundberg.1_1657003 JE.Lundberg.1_1888030 JE.Lundberg.1_2002857 JE.Lundberg.20_194413 JE.Lundberg.20_677110 JE.Lundberg.20_1271194 JE.Lundberg.21_520343 JE.Lundberg.22_361599 JE.Lundberg.22_653828 JE.Lundberg.22_743845 JE.Lundberg.22_791113 JE.Lundberg.23_238078 JE.Lundberg.23_518991 JE.Lundberg.23_782858 JE.Lundberg.23_1103675 JE.Lundberg.23_1352644 JE.Lundberg.24_479000 JE.Lundberg.24_543018 JE.Lundberg.24_659697 JE.Lundberg.24_1077714 JE.Lundberg.24_1117841 JE.Lundberg.24_1292782 JE.Lundberg.24_1511476 JE.Lundberg.24_1573704 JE.Lundberg.24_1652103 JE.Lundberg.25_321315 JE.Lundberg.25_479942 JE.Lundberg.25_554040 JE.Lundberg.25_1305860 JE.Lundberg.25_1836586 JE.Lundberg.26_383770 JE.Lundberg.26_384067 JE.Lundberg.26_386904 JE.Lundberg.26_392729 JE.Lundberg.26_636834 JE.Lundberg.26_1276139 JE.Lundberg.27_157014 JE.Lundberg.27_401578 JE.Lundberg.27_487249 JE.Lundberg.27_697713 JE.Lundberg.27_698872 JE.Lundberg.27_1248992 JE.Lundberg.27_1369322 JE.Lundberg.27_1701740 JE.Lundberg.28_131520 JE.Lundberg.28_251196 JE.Lundberg.28_319295 JE.Lundberg.28_329414 JE.Lundberg.28_373638 JE.Lundberg.28_447018 JE.Lundberg.28_640755 JE.Lundberg.28_646332 JE.Lundberg.28_775129 JE.Lundberg.28_801780 JE.Lundberg.28_842874 JE.Lundberg.28_1099782 JE.Lundberg.28_1178394 JE.Lundberg.28_1329509 JE.Lundberg.28_1352260 JE.Lundberg.28_1428410 JE.Lundberg.29_305892 JE.Lundberg.29_683539 JE.Lundberg.29_932716 JE.Lundberg.29_1435302 JE.Lundberg.29_1593432 JE.Lundberg.2_135779 JE.Lundberg.2_356900 JE.Lundberg.2_557940 JE.Lundberg.2_821460 JE.Lundberg.2_1231010 JE.Lundberg.30_319865 JE.Lundberg.30_326725 JE.Lundberg.31_221848 JE.Lundberg.31_484289 JE.Lundberg.31_598926 JE.Lundberg.31_1051135 JE.Lundberg.31_1073632 JE.Lundberg.31_1089160 JE.Lundberg.31_1094461 JE.Lundberg.31_1241688 JE.Lundberg.31_1241899 JE.Lundberg.31_1288954 JE.Lundberg.31_1304160 JE.Lundberg.31_1304440 JE.Lundberg.31_1364010 JE.Lundberg.31_1530394 JE.Lundberg.31_1569467 JE.Lundberg.31_1638588 JE.Lundberg.31_1697227 JE.Lundberg.31_1733146 JE.Lundberg.31_1762069 JE.Lundberg.32_435030 JE.Lundberg.32_574756 JE.Lundberg.32_694142 JE.Lundberg.32_824696 JE.Lundberg.32_1148189 JE.Lundberg.32_1185408 JE.Lundberg.32_1610723 JE.Lundberg.32_1659920 JE.Lundberg.33_542218 JE.Lundberg.33_577934 JE.Lundberg.33_793274 JE.Lundberg.33_920064 JE.Lundberg.34_12408 JE.Lundberg.34_505828 JE.Lundberg.34_598883 JE.Lundberg.34_1002734 JE.Lundberg.34_1021620 JE.Lundberg.34_1067091 JE.Lundberg.34_1242697 JE.Lundberg.34_1543137 JE.Lundberg.34_1546280 JE.Lundberg.34_1608122 JE.Lundberg.35_81937 JE.Lundberg.35_82174 JE.Lundberg.35_82252 JE.Lundberg.35_228149 JE.Lundberg.35_435691 JE.Lundberg.35_435706 JE.Lundberg.35_435920 JE.Lundberg.35_615275 JE.Lundberg.35_1114963 JE.Lundberg.35_1121454 JE.Lundberg.35_1489794 JE.Lundberg.36_479993 JE.Lundberg.36_1130088 JE.Lundberg.36_1526586 JE.Lundberg.36_1526759 JE.Lundberg.36_1588105 JE.Lundberg.36_1638208 JE.Lundberg.36_1708384 JE.Lundberg.36_2026833 JE.Lundberg.36_2031897 JE.Lundberg.37_127199 JE.Lundberg.37_422342 JE.Lundberg.37_610802 JE.Lundberg.37_716538 JE.Lundberg.37_874137 JE.Lundberg.37_915080 JE.Lundberg.37_1331265 JE.Lundberg.37_1603121 JE.Lundberg.38_266890 JE.Lundberg.38_339811 JE.Lundberg.38_718467 JE.Lundberg.38_860128 JE.Lundberg.38_1217868 JE.Lundberg.38_1227627 JE.Lundberg.38_1518264 JE.Lundberg.38_1642611 JE.Lundberg.39_54337 JE.Lundberg.39_228781 JE.Lundberg.39_238618 JE.Lundberg.39_447861 JE.Lundberg.39_481761 JE.Lundberg.39_586489 JE.Lundberg.39_586582 JE.Lundberg.39_597347 JE.Lundberg.39_623223 JE.Lundberg.39_625367 JE.Lundberg.39_1418165 JE.Lundberg.39_1424281 JE.Lundberg.39_1507408 JE.Lundberg.39_1772364 JE.Lundberg.39_1782854 JE.Lundberg.3_729799 JE.Lundberg.3_768551 JE.Lundberg.3_2117234 JE.Lundberg.40_371959 JE.Lundberg.40_371993 JE.Lundberg.40_442338 JE.Lundberg.40_442649 JE.Lundberg.40_547766 JE.Lundberg.40_658438 JE.Lundberg.40_689622 JE.Lundberg.40_937249 JE.Lundberg.40_958550 JE.Lundberg.40_1193021 JE.Lundberg.40_1312905 JE.Lundberg.40_1467209 JE.Lundberg.41_31900 JE.Lundberg.41_81709 JE.Lundberg.41_164690 JE.Lundberg.41_315954 JE.Lundberg.41_316077 JE.Lundberg.41_316164 JE.Lundberg.41_323644 JE.Lundberg.41_444923 JE.Lundberg.41_450369 JE.Lundberg.41_473023 JE.Lundberg.41_574824 JE.Lundberg.41_974212 JE.Lundberg.41_1288031 JE.Lundberg.41_1562501 JE.Lundberg.41_1562603 JE.Lundberg.41_1573303 JE.Lundberg.41_1573504 JE.Lundberg.42_265787 JE.Lundberg.42_266101 JE.Lundberg.42_271699 JE.Lundberg.42_271763 JE.Lundberg.42_286364 JE.Lundberg.42_563831 JE.Lundberg.42_579249 JE.Lundberg.42_711708 JE.Lundberg.42_1316568 JE.Lundberg.42_1452842 JE.Lundberg.42_1603030 JE.Lundberg.42_1720207 JE.Lundberg.43_15123 JE.Lundberg.43_80043 JE.Lundberg.43_186751 JE.Lundberg.43_237995 JE.Lundberg.43_243747 JE.Lundberg.43_243950 JE.Lundberg.43_330952 JE.Lundberg.43_393372 JE.Lundberg.43_393515 JE.Lundberg.43_438774 JE.Lundberg.43_441357 JE.Lundberg.43_443065 JE.Lundberg.43_459987 JE.Lundberg.43_460305 JE.Lundberg.43_524161 JE.Lundberg.43_538210 JE.Lundberg.43_821776 JE.Lundberg.43_841175 JE.Lundberg.43_886904 JE.Lundberg.43_1103968 JE.Lundberg.43_1104116 JE.Lundberg.43_1123752 JE.Lundberg.43_1133694 JE.Lundberg.43_1216784 JE.Lundberg.43_1248578 JE.Lundberg.43_1345383 JE.Lundberg.44_91281 JE.Lundberg.44_91518 JE.Lundberg.44_264025 JE.Lundberg.44_425764 JE.Lundberg.44_466345 JE.Lundberg.44_510538 JE.Lundberg.44_766800 JE.Lundberg.44_766854 JE.Lundberg.44_792727 JE.Lundberg.44_829505 JE.Lundberg.44_1104171 JE.Lundberg.44_1286998 JE.Lundberg.44_1508919 JE.Lundberg.44_1803922 JE.Lundberg.45_119237 JE.Lundberg.45_120284 JE.Lundberg.45_179361 JE.Lundberg.45_194697 JE.Lundberg.45_262320 JE.Lundberg.45_321321 JE.Lundberg.45_321525 JE.Lundberg.45_465126 JE.Lundberg.45_631333 JE.Lundberg.45_919910 JE.Lundberg.45_920060 JE.Lundberg.45_1157639 JE.Lundberg.45_1199541 JE.Lundberg.45_1415230 JE.Lundberg.46_162379 JE.Lundberg.46_162665 JE.Lundberg.46_182509 JE.Lundberg.46_236021 JE.Lundberg.46_320233 JE.Lundberg.46_690177 JE.Lundberg.46_690198 JE.Lundberg.46_714305 JE.Lundberg.46_742056 JE.Lundberg.46_757858 JE.Lundberg.46_834856 JE.Lundberg.46_868227 JE.Lundberg.46_868352 JE.Lundberg.46_1054197 JE.Lundberg.46_1110494 JE.Lundberg.46_1110723 JE.Lundberg.46_1169109 JE.Lundberg.46_1303025 JE.Lundberg.46_1337165 JE.Lundberg.46_1383125 JE.Lundberg.47_107866 JE.Lundberg.47_115126 JE.Lundberg.47_160927 JE.Lundberg.47_417779 JE.Lundberg.47_417873 JE.Lundberg.47_449155 JE.Lundberg.47_471609 JE.Lundberg.47_736871 JE.Lundberg.47_745973 JE.Lundberg.47_857483 JE.Lundberg.47_903470 JE.Lundberg.47_923277 JE.Lundberg.47_1018125 JE.Lundberg.47_1026539 JE.Lundberg.47_1135701 JE.Lundberg.47_1135839 JE.Lundberg.47_1195243 JE.Lundberg.47_1214136 JE.Lundberg.47_1446761 JE.Lundberg.47_1454678 JE.Lundberg.47_1470420 JE.Lundberg.47_1496272 JE.Lundberg.47_1496314 JE.Lundberg.47_1575255 JE.Lundberg.47_1779168 JE.Lundberg.48_118186 JE.Lundberg.48_130027 JE.Lundberg.48_306475 JE.Lundberg.48_316941 JE.Lundberg.48_532560 JE.Lundberg.48_686117 JE.Lundberg.48_757967 JE.Lundberg.48_835231 JE.Lundberg.48_1039228 JE.Lundberg.48_1292537 JE.Lundberg.48_1512699 JE.Lundberg.48_1530209 JE.Lundberg.49_44258 JE.Lundberg.49_534376 JE.Lundberg.49_583875 JE.Lundberg.49_683095 JE.Lundberg.49_840524 JE.Lundberg.49_913975 JE.Lundberg.49_1073732 JE.Lundberg.49_1344487 JE.Lundberg.49_1584992 JE.Lundberg.49_1617384 JE.Lundberg.4_364039 JE.Lundberg.4_382523 JE.Lundberg.4_398823 JE.Lundberg.4_418105 JE.Lundberg.4_463418 JE.Lundberg.4_463790 JE.Lundberg.4_745212 JE.Lundberg.4_1056272 JE.Lundberg.4_1075529 JE.Lundberg.4_1357192 JE.Lundberg.50_1048640 JE.Lundberg.50_1048789 JE.Lundberg.50_1274950 JE.Lundberg.52_367857 JE.Lundberg.52_442062 JE.Lundberg.52_470987 JE.Lundberg.52_663667 JE.Lundberg.52_767495 JE.Lundberg.52_1027534 JE.Lundberg.52_1288206 JE.Lundberg.52_1631567 JE.Lundberg.52_1686088 JE.Lundberg.53_56456 JE.Lundberg.53_1054990 JE.Lundberg.53_1263965 JE.Lundberg.53_1421634 JE.Lundberg.53_1795152 JE.Lundberg.53_1917569 JE.Lundberg.53_2390728 JE.Lundberg.54_75911 JE.Lundberg.54_1179333 JE.Lundberg.54_1382769 JE.Lundberg.54_1623873 JE.Lundberg.56_364482 JE.Lundberg.56_1536150 JE.Lundberg.56_1718035 JE.Lundberg.57_1522027 JE.Lundberg.58_126362 JE.Lundberg.58_293990 JE.Lundberg.58_411666 JE.Lundberg.58_415735 JE.Lundberg.58_484402 JE.Lundberg.58_516708 JE.Lundberg.58_668098 JE.Lundberg.58_2110958 JE.Lundberg.59_1467926 JE.Lundberg.59_1468836 JE.Lundberg.59_1507010 JE.Lundberg.59_1798833 JE.Lundberg.59_2093010 JE.Lundberg.5_10171 JE.Lundberg.5_1841535 JE.Lundberg.61_213091 JE.Lundberg.61_452406 JE.Lundberg.61_1457208 JE.Lundberg.61_1631389 JE.Lundberg.61_1829934 JE.Lundberg.62_105572 JE.Lundberg.62_1037546 JE.Lundberg.63_417447 JE.Lundberg.63_829308 JE.Lundberg.63_1727466 JE.Lundberg.64_43975 JE.Lundberg.64_459262 JE.Lundberg.64_1655026 JE.Lundberg.65_643454 JE.Lundberg.65_653322 JE.Lundberg.65_721273 JE.Lundberg.65_825885 JE.Lundberg.65_1299151 JE.Lundberg.66_407211 JE.Lundberg.66_471759 JE.Lundberg.67_7925 JE.Lundberg.67_23859 JE.Lundberg.67_110470 JE.Lundberg.67_220464 JE.Lundberg.67_254064 JE.Lundberg.67_295529 JE.Lundberg.67_777580 JE.Lundberg.67_1044399 JE.Lundberg.68_110640 JE.Lundberg.68_415810 JE.Lundberg.68_666820 JE.Lundberg.68_1016369 JE.Lundberg.68_1047936 JE.Lundberg.68_1371912 JE.Lundberg.68_1608680 JE.Lundberg.68_2075244 JE.Lundberg.69_804806 JE.Lundberg.6_501544 JE.Lundberg.6_522304 JE.Lundberg.6_1138668 JE.Lundberg.6_1286987 JE.Lundberg.6_1653742 JE.Lundberg.6_2182447 JE.Lundberg.70_718774 JE.Lundberg.70_1469950 JE.Lundberg.71_474796 JE.Lundberg.71_853985 JE.Lundberg.72_104678 JE.Lundberg.73_107769 JE.Lundberg.73_116546 JE.Lundberg.73_116549 JE.Lundberg.73_283351 JE.Lundberg.73_361277 JE.Lundberg.73_423262 JE.Lundberg.73_718499 JE.Lundberg.73_748357 JE.Lundberg.73_795429 JE.Lundberg.73_836652 JE.Lundberg.73_881850 JE.Lundberg.73_1102620 JE.Lundberg.73_1170817 JE.Lundberg.73_1304563 JE.Lundberg.73_1386918 JE.Lundberg.74_741742 JE.Lundberg.74_2863963 JE.Lundberg.75_1294076 JE.Lundberg.75_1781685 JE.Lundberg.76_76400 JE.Lundberg.76_76578 JE.Lundberg.76_451434 JE.Lundberg.76_544869 JE.Lundberg.76_552810 JE.Lundberg.76_552937 JE.Lundberg.76_776867 JE.Lundberg.76_969056 JE.Lundberg.76_996222 JE.Lundberg.76_1074838 JE.Lundberg.76_1078881 JE.Lundberg.77_87215 JE.Lundberg.77_571427 JE.Lundberg.77_653984 JE.Lundberg.77_654221 JE.Lundberg.77_722320 JE.Lundberg.77_764414 JE.Lundberg.77_764638 JE.Lundberg.77_815484 JE.Lundberg.77_852037 JE.Lundberg.77_1205345 JE.Lundberg.77_1449818 JE.Lundberg.77_1851015 JE.Lundberg.77_1882466 JE.Lundberg.77_2210478 JE.Lundberg.77_2232756 JE.Lundberg.78_1521558 JE.Lundberg.79_16478 JE.Lundberg.79_26227 JE.Lundberg.79_174576 JE.Lundberg.79_349073 JE.Lundberg.79_368232 JE.Lundberg.79_532068 JE.Lundberg.79_532220 JE.Lundberg.79_572462 JE.Lundberg.79_622869 JE.Lundberg.79_671253 JE.Lundberg.79_920265 JE.Lundberg.79_987725 JE.Lundberg.79_1046673 JE.Lundberg.79_1046793 JE.Lundberg.79_1147722 JE.Lundberg.79_1148816 JE.Lundberg.79_1323656 JE.Lundberg.79_1549957 JE.Lundberg.79_1646500 JE.Lundberg.7_48864 JE.Lundberg.7_95525 JE.Lundberg.7_155103 JE.Lundberg.7_285195 JE.Lundberg.7_408659 JE.Lundberg.7_470579 JE.Lundberg.7_720823 JE.Lundberg.7_756138 JE.Lundberg.7_983632 JE.Lundberg.7_997015 JE.Lundberg.7_1140962 JE.Lundberg.7_1395225 JE.Lundberg.7_1575431 JE.Lundberg.7_1577287 JE.Lundberg.7_1579108 JE.Lundberg.7_1620762 JE.Lundberg.80_45499 JE.Lundberg.80_45769 JE.Lundberg.80_81242 JE.Lundberg.80_100681 JE.Lundberg.80_100756 JE.Lundberg.80_124954 JE.Lundberg.80_296905 JE.Lundberg.80_297182 JE.Lundberg.80_375616 JE.Lundberg.80_593012 JE.Lundberg.80_618144 JE.Lundberg.80_641966 JE.Lundberg.80_911834 JE.Lundberg.80_947253 JE.Lundberg.80_963456 JE.Lundberg.80_1010772 JE.Lundberg.80_1010954 JE.Lundberg.80_1011029 JE.Lundberg.80_1195502 JE.Lundberg.80_1371522 JE.Lundberg.80_1371709 JE.Lundberg.80_1385630 JE.Lundberg.81_721137 JE.Lundberg.81_1616170 JE.Lundberg.82_192228 JE.Lundberg.82_301044 JE.Lundberg.82_589499 JE.Lundberg.82_627072 JE.Lundberg.82_632723 JE.Lundberg.82_690573 JE.Lundberg.82_761226 JE.Lundberg.84_335526 JE.Lundberg.84_630579 JE.Lundberg.84_1230357 JE.Lundberg.84_1552043 JE.Lundberg.85_394367 JE.Lundberg.85_955350 JE.Lundberg.85_973139 JE.Lundberg.85_997596 JE.Lundberg.85_1021119 JE.Lundberg.85_1021151 JE.Lundberg.85_1151480 JE.Lundberg.85_1156430 JE.Lundberg.85_2994824 JE.Lundberg.85_2995141 JE.Lundberg.85_4832199 JE.Lundberg.85_5261643 JE.Lundberg.86_171904 JE.Lundberg.86_581768 JE.Lundberg.86_1409446 JE.Lundberg.86_1474205 JE.Lundberg.86_1721982 JE.Lundberg.86_1859673 JE.Lundberg.87_164572 JE.Lundberg.87_671952 JE.Lundberg.87_685212 JE.Lundberg.87_1407839 JE.Lundberg.87_1699379 JE.Lundberg.88_134722 JE.Lundberg.88_234531 JE.Lundberg.88_376778 JE.Lundberg.88_377003 JE.Lundberg.88_411684 JE.Lundberg.88_556037 JE.Lundberg.88_624493 JE.Lundberg.88_966062 JE.Lundberg.88_1150415 JE.Lundberg.88_1442122 JE.Lundberg.89_12167 JE.Lundberg.89_12396 JE.Lundberg.89_396342 JE.Lundberg.89_396559 JE.Lundberg.89_679487 JE.Lundberg.89_845391 JE.Lundberg.89_876055 JE.Lundberg.89_983789 JE.Lundberg.89_1224196 JE.Lundberg.89_1257208 JE.Lundberg.89_1519184 JE.Lundberg.89_1607553 JE.Lundberg.89_1775949 JE.Lundberg.8_366824 JE.Lundberg.8_397419 JE.Lundberg.8_546266 JE.Lundberg.8_610558 JE.Lundberg.8_684286 JE.Lundberg.8_701540 JE.Lundberg.8_1076884 JE.Lundberg.8_1240552 JE.Lundberg.8_1365942 JE.Lundberg.90_167942 JE.Lundberg.90_336832 JE.Lundberg.90_457035 JE.Lundberg.90_571401 JE.Lundberg.91_139339 JE.Lundberg.91_268668 JE.Lundberg.91_268729 JE.Lundberg.91_274659 JE.Lundberg.91_549177 JE.Lundberg.91_567137 JE.Lundberg.91_606199 JE.Lundberg.91_606409 JE.Lundberg.91_699472 JE.Lundberg.91_856945 JE.Lundberg.91_958206 JE.Lundberg.91_970482 JE.Lundberg.91_1123334 JE.Lundberg.91_1189045 JE.Lundberg.91_1219495 JE.Lundberg.91_1267638 JE.Lundberg.91_1311100 JE.Lundberg.91_1362487 JE.Lundberg.91_1362647 JE.Lundberg.91_1622076 JE.Lundberg.91_1622483 JE.Lundberg.92_281383 JE.Lundberg.92_603788 JE.Lundberg.92_857734 JE.Lundberg.92_964957 JE.Lundberg.92_996383 JE.Lundberg.92_1261225 JE.Lundberg.92_1587413 JE.Lundberg.93_659804 JE.Lundberg.93_1331827 JE.Lundberg.93_1332062 JE.Lundberg.94_373072 JE.Lundberg.94_408399 JE.Lundberg.94_415345 JE.Lundberg.94_453773 JE.Lundberg.94_510317 JE.Lundberg.94_633440 JE.Lundberg.94_633567 JE.Lundberg.94_633770 JE.Lundberg.94_842291 JE.Lundberg.94_1028291 JE.Lundberg.94_1304089 JE.Lundberg.95_93686 JE.Lundberg.95_173226 JE.Lundberg.95_305736 JE.Lundberg.95_320134 JE.Lundberg.95_326475 JE.Lundberg.95_419942 JE.Lundberg.95_419945 JE.Lundberg.95_641114 JE.Lundberg.95_801068 JE.Lundberg.95_808949 JE.Lundberg.95_882477 JE.Lundberg.95_1006591 JE.Lundberg.95_1081443 JE.Lundberg.95_1217377 JE.Lundberg.95_1373720 JE.Lundberg.95_1402068 JE.Lundberg.95_1668571 JE.Lundberg.95_1668735 JE.Lundberg.95_1779262 JE.Lundberg.96_238227 JE.Lundberg.96_401734 JE.Lundberg.96_426693 JE.Lundberg.96_622220 JE.Lundberg.96_630761 JE.Lundberg.96_699680 JE.Lundberg.96_1679569 JE.Lundberg.96_1797710 JE.Lundberg.97_247528 JE.Lundberg.99_1078128 JE.Lundberg.9_341786 JE.Lundberg.9_470972 JE.Lundberg.9_514455 JE.Lundberg.9_681858 JE.Lundberg.9_849531 JE.Lundberg.9_1341629 JE.Lundberg.9_1919269 JE.Lundberg.9_1964137 JE.Soil.102_695854 JE.Soil.103_115693 JE.Soil.103_2547237 JE.Soil.110_461291 JE.Soil.110_1025470 JE.Soil.111_1580488 JE.Soil.115_1937902 JE.Soil.118_799798 JE.Soil.119_1482210 JE.Soil.12_207697 JE.Soil.12_207921 JE.Soil.12_760667 JE.Soil.12_1082891 JE.Soil.12_1385965 JE.Soil.12_1467028 JE.Soil.12_1741653 JE.Soil.12_1905729 JE.Soil.12_2027300 JE.Soil.130_91976 JE.Soil.131_3028937 JE.Soil.131_3095293 JE.Soil.131_3411530 JE.Soil.131_3772458 JE.Soil.131_4713176 JE.Soil.131_5707426 JE.Soil.134_98689 JE.Soil.134_3037085 JE.Soil.135_149550 JE.Soil.135_396678 JE.Soil.135_412504 JE.Soil.135_479219 JE.Soil.135_1133414 JE.Soil.135_1388030 JE.Soil.135_1971622 JE.Soil.135_2386654 JE.Soil.135_2386825 JE.Soil.135_2863388 JE.Soil.135_3100649 JE.Soil.138_144547 JE.Soil.138_336824 JE.Soil.138_1379594 JE.Soil.142_2758422 JE.Soil.143_60592 JE.Soil.14_167892 JE.Soil.14_1695420 JE.Soil.14_1909745 JE.Soil.14_2031783 JE.Soil.14_2073437 JE.Soil.14_2213865 JE.Soil.15_78332 JE.Soil.15_458624 JE.Soil.15_743431 JE.Soil.15_964815 JE.Soil.15_1057132 JE.Soil.15_1490926 JE.Soil.15_1491024 JE.Soil.15_1621123 JE.Soil.15_1678929 JE.Soil.15_1695292 JE.Soil.15_1769904 JE.Soil.16_60757 JE.Soil.16_100125 JE.Soil.16_106305 JE.Soil.16_251695 JE.Soil.16_594170 JE.Soil.16_964022 JE.Soil.16_1192183 JE.Soil.16_1563072 JE.Soil.16_1788558 JE.Soil.16_1992304 JE.Soil.16_2078343 JE.Soil.16_2164672 JE.Soil.16_2358683 JE.Soil.16_2382262 JE.Soil.178_73828 JE.Soil.178_93059 JE.Soil.178_101076 JE.Soil.178_101564 JE.Soil.178_230057 JE.Soil.178_411062 JE.Soil.179_191272 JE.Soil.179_332182 JE.Soil.179_392584 JE.Soil.179_805066 JE.Soil.179_1100435 JE.Soil.179_1172562 JE.Soil.179_1382307 JE.Soil.179_1611502 JE.Soil.179_1876341 JE.Soil.179_2144213 JE.Soil.179_2239841 JE.Soil.180_80658 JE.Soil.180_190069 JE.Soil.180_194251 JE.Soil.180_196399 JE.Soil.180_273159 JE.Soil.180_575029 JE.Soil.180_978316 JE.Soil.180_1055491 JE.Soil.180_1211439 JE.Soil.180_1576962 JE.Soil.180_1712361 JE.Soil.180_1716110 JE.Soil.180_1716742 JE.Soil.180_1811706 JE.Soil.180_2292792 JE.Soil.180_2569274 JE.Soil.182_646708 JE.Soil.182_931083 JE.Soil.182_1081716 JE.Soil.182_1262421 JE.Soil.182_1293798 JE.Soil.182_1341351 JE.Soil.182_1432745 JE.Soil.182_1784482 JE.Soil.183_87051 JE.Soil.183_130565 JE.Soil.183_317442 JE.Soil.183_387164 JE.Soil.183_799937 JE.Soil.183_921816 JE.Soil.183_940986 JE.Soil.183_945100 JE.Soil.183_945142 JE.Soil.183_1127082 JE.Soil.183_1186462 JE.Soil.183_1244047 JE.Soil.183_1289491 JE.Soil.183_1414179 JE.Soil.184_93916 JE.Soil.184_172667 JE.Soil.184_173032 JE.Soil.184_385351 JE.Soil.184_537462 JE.Soil.184_1729043 JE.Soil.186_1488190 JE.Soil.186_1890521 JE.Soil.187_113436 JE.Soil.187_413632 JE.Soil.187_434990 JE.Soil.187_554180 JE.Soil.187_636446 JE.Soil.187_780743 JE.Soil.187_862903 JE.Soil.187_875256 JE.Soil.187_876016 JE.Soil.187_890656 JE.Soil.187_919999 JE.Soil.187_920746 JE.Soil.187_1051735 JE.Soil.187_1055141 JE.Soil.187_1109001 JE.Soil.187_1319819 JE.Soil.187_1689073 JE.Soil.187_1689333 JE.Soil.187_1716548 JE.Soil.188_170002 JE.Soil.188_639288 JE.Soil.188_1439574 JE.Soil.188_1790056 JE.Soil.18_20636 JE.Soil.18_240125 JE.Soil.18_325801 JE.Soil.18_998192 JE.Soil.18_1625664 JE.Soil.18_1860138 JE.Soil.18_1996753 JE.Soil.18_2385604 JE.Soil.18_2405168 JE.Soil.18_2576521 JE.Soil.18_2676351 JE.Soil.18_2689819 JE.Soil.18_2800686 JE.Soil.18_2913306 JE.Soil.190_193682 JE.Soil.190_446368 JE.Soil.190_898174 JE.Soil.190_996850 JE.Soil.190_1875266 JE.Soil.190_2097108 JE.Soil.190_2115577 JE.Soil.190_3035964 JE.Soil.190_3300636 JE.Soil.190_3314319 JE.Soil.190_3501875 JE.Soil.190_3599695 JE.Soil.191_134232 JE.Soil.191_278054 JE.Soil.191_384378 JE.Soil.191_405752 JE.Soil.191_488575 JE.Soil.191_501508 JE.Soil.191_682776 JE.Soil.191_824175 JE.Soil.191_824660 JE.Soil.191_963587 JE.Soil.191_1110796 JE.Soil.191_1469007 JE.Soil.191_1555071 JE.Soil.191_1582421 JE.Soil.191_1737887 JE.Soil.191_2024771 JE.Soil.191_2167517 JE.Soil.191_2168663 JE.Soil.191_2194831 JE.Soil.192_67608 JE.Soil.192_461327 JE.Soil.192_665161 JE.Soil.192_736237 JE.Soil.192_1036578 JE.Soil.192_1105299 JE.Soil.192_1231817 JE.Soil.192_1231952 JE.Soil.192_1306056 JE.Soil.194_471114 JE.Soil.194_561406 JE.Soil.194_597962 JE.Soil.194_676133 JE.Soil.194_745242 JE.Soil.194_1354213 JE.Soil.194_1364826 JE.Soil.194_2523456 JE.Soil.194_2904965 JE.Soil.194_3110810 JE.Soil.194_3111024 JE.Soil.194_3454658 JE.Soil.194_3605098 JE.Soil.194_3908715 JE.Soil.194_3933988 JE.Soil.194_4091757 JE.Soil.194_4521188 JE.Soil.195_11061 JE.Soil.195_11340 JE.Soil.195_213469 JE.Soil.195_246668 JE.Soil.195_535688 JE.Soil.195_537020 JE.Soil.195_671777 JE.Soil.195_1105068 JE.Soil.195_1189239 JE.Soil.195_1602555 JE.Soil.195_1678275 JE.Soil.195_1709838 JE.Soil.195_1889671 JE.Soil.195_1892741 JE.Soil.195_1931445 JE.Soil.195_1942493 JE.Soil.195_2082695 JE.Soil.195_2161492 JE.Soil.195_2166595 JE.Soil.195_2185519 JE.Soil.195_2194118 JE.Soil.195_2217687 JE.Soil.196_142122 JE.Soil.196_432227 JE.Soil.196_1298399 JE.Soil.196_1352138 JE.Soil.198_6128 JE.Soil.198_6308 JE.Soil.198_257167 JE.Soil.198_302543 JE.Soil.198_387665 JE.Soil.198_711638 JE.Soil.198_1267811 JE.Soil.198_1398352 JE.Soil.198_1558042 JE.Soil.198_1614222 JE.Soil.198_1617466 JE.Soil.199_61641 JE.Soil.199_72319 JE.Soil.199_78203 JE.Soil.199_159337 JE.Soil.199_195142 JE.Soil.199_233129 JE.Soil.199_233778 JE.Soil.199_299356 JE.Soil.199_308133 JE.Soil.199_319262 JE.Soil.199_319593 JE.Soil.199_322087 JE.Soil.199_339264 JE.Soil.199_345401 JE.Soil.199_349797 JE.Soil.199_350270 JE.Soil.199_354358 JE.Soil.199_355170 JE.Soil.199_369825 JE.Soil.199_400531 JE.Soil.199_433259 JE.Soil.199_484732 JE.Soil.199_511872 JE.Soil.199_519799 JE.Soil.199_523442 JE.Soil.199_533693 JE.Soil.199_556162 JE.Soil.199_594780 JE.Soil.199_683259 JE.Soil.199_690117 JE.Soil.199_766662 JE.Soil.199_789218 JE.Soil.199_790458 JE.Soil.199_790485 JE.Soil.199_854697 JE.Soil.199_949821 JE.Soil.199_976559 JE.Soil.199_1021875 JE.Soil.199_1084398 JE.Soil.199_1118052 JE.Soil.199_1137951 JE.Soil.199_1352690 JE.Soil.199_1355307 JE.Soil.199_1358531 JE.Soil.199_1373768 JE.Soil.199_1385862 JE.Soil.199_1393441 JE.Soil.199_1512867 JE.Soil.199_1512907 JE.Soil.199_1621563 JE.Soil.199_1627900 JE.Soil.199_1671435 JE.Soil.199_1680854 JE.Soil.199_1699354 JE.Soil.199_1718991 JE.Soil.199_1758753 JE.Soil.199_1885233 JE.Soil.199_1921866 JE.Soil.199_1934091 JE.Soil.199_2069737 JE.Soil.19_137809 JE.Soil.19_152336 JE.Soil.19_331378 JE.Soil.19_343557 JE.Soil.19_480782 JE.Soil.19_499246 JE.Soil.19_597736 JE.Soil.19_713955 JE.Soil.19_719154 JE.Soil.19_722106 JE.Soil.19_886552 JE.Soil.19_1055615 JE.Soil.19_1065701 JE.Soil.19_1101059 JE.Soil.19_1242668 JE.Soil.19_1275572 JE.Soil.19_1431788 JE.Soil.19_1467923 JE.Soil.19_1543889 JE.Soil.19_1577443 JE.Soil.19_1660774 JE.Soil.19_1702747 JE.Soil.19_1756545 JE.Soil.19_1769057 JE.Soil.19_1905161 JE.Soil.19_1961466 JE.Soil.19_1961876 JE.Soil.19_1982071 JE.Soil.200_587474 JE.Soil.200_662100 JE.Soil.200_734471 JE.Soil.200_1640186 JE.Soil.200_1716118 JE.Soil.200_1843476 JE.Soil.200_1933654 JE.Soil.202_203999 JE.Soil.202_504521 JE.Soil.202_900855 JE.Soil.204_364747 JE.Soil.204_1429756 JE.Soil.204_1527106 JE.Soil.204_1856753 JE.Soil.206_428275 JE.Soil.206_532397 JE.Soil.206_644279 JE.Soil.206_811986 JE.Soil.206_1006429 JE.Soil.206_1166465 JE.Soil.206_1186046 JE.Soil.208_213563 JE.Soil.208_362017 JE.Soil.208_706215 JE.Soil.208_1201905 JE.Soil.208_1379452 JE.Soil.20_30231 JE.Soil.20_115342 JE.Soil.20_226095 JE.Soil.20_319893 JE.Soil.20_405498 JE.Soil.20_435821 JE.Soil.20_664641 JE.Soil.20_701266 JE.Soil.20_849237 JE.Soil.20_861263 JE.Soil.20_1138918 JE.Soil.20_1322922 JE.Soil.20_1381290 JE.Soil.20_1679515 JE.Soil.20_1741583 JE.Soil.20_1774735 JE.Soil.20_1822615 JE.Soil.20_1943057 JE.Soil.20_2315423 JE.Soil.20_2315555 JE.Soil.20_2521844 JE.Soil.20_2525973 JE.Soil.20_2553857 JE.Soil.20_2560602 JE.Soil.210_8084 JE.Soil.210_105173 JE.Soil.210_225792 JE.Soil.210_343046 JE.Soil.210_430041 JE.Soil.210_504552 JE.Soil.210_757683 JE.Soil.211_78349 JE.Soil.211_126323 JE.Soil.211_126435 JE.Soil.211_158798 JE.Soil.211_183431 JE.Soil.211_526959 JE.Soil.211_944610 JE.Soil.211_966812 JE.Soil.211_1103763 JE.Soil.211_1166576 JE.Soil.211_1464204 JE.Soil.211_1539508 JE.Soil.211_1597946 JE.Soil.211_1656523 JE.Soil.211_1703958 JE.Soil.211_1883337 JE.Soil.211_1933532 JE.Soil.211_1933646 JE.Soil.211_2789938 JE.Soil.211_2907237 JE.Soil.211_3051116 JE.Soil.211_3060020 JE.Soil.211_3373314 JE.Soil.211_3373377 JE.Soil.211_3597997 JE.Soil.212_1198707 JE.Soil.214_76842 JE.Soil.214_204350 JE.Soil.214_383325 JE.Soil.214_383623 JE.Soil.214_994355 JE.Soil.214_1240924 JE.Soil.214_1360609 JE.Soil.214_1367208 JE.Soil.214_1521697 JE.Soil.214_2080370 JE.Soil.214_2187161 JE.Soil.214_2273197 JE.Soil.214_2275338 JE.Soil.214_2393153 JE.Soil.214_2393373 JE.Soil.214_2516548 JE.Soil.214_2568289 JE.Soil.215_237864 JE.Soil.215_257986 JE.Soil.215_291559 JE.Soil.215_482460 JE.Soil.215_482567 JE.Soil.215_509089 JE.Soil.215_635734 JE.Soil.215_941322 JE.Soil.215_1042910 JE.Soil.215_1054502 JE.Soil.215_1058819 JE.Soil.215_1193868 JE.Soil.215_1209516 JE.Soil.215_1211039 JE.Soil.215_1285374 JE.Soil.215_1291359 JE.Soil.215_1352310 JE.Soil.215_1372745 JE.Soil.215_1756027 JE.Soil.215_1774413 JE.Soil.215_1826373 JE.Soil.215_1843089 JE.Soil.215_1980629 JE.Soil.215_2002268 JE.Soil.215_2125208 JE.Soil.215_2304103 JE.Soil.215_2317762 JE.Soil.215_2352458 JE.Soil.215_2359252 JE.Soil.215_2391264 JE.Soil.215_2461935 JE.Soil.216_483088 JE.Soil.216_829142 JE.Soil.218_154191 JE.Soil.218_213245 JE.Soil.218_237314 JE.Soil.218_263198 JE.Soil.218_758363 JE.Soil.218_758702 JE.Soil.218_845469 JE.Soil.218_1033207 JE.Soil.218_1067319 JE.Soil.218_1261228 JE.Soil.218_1425391 JE.Soil.219_378402 JE.Soil.219_525030 JE.Soil.219_674062 JE.Soil.219_1065417 JE.Soil.219_1080182 JE.Soil.219_1360219 JE.Soil.219_1363916 JE.Soil.219_1498621 JE.Soil.219_1672207 JE.Soil.219_1891706 JE.Soil.219_1917315 JE.Soil.219_2042552 JE.Soil.219_2137434 JE.Soil.220_420887 JE.Soil.220_793951 JE.Soil.220_880460 JE.Soil.220_1220271 JE.Soil.220_1280754 JE.Soil.220_1609405 JE.Soil.220_1644880 JE.Soil.220_1978723 JE.Soil.222_24082 JE.Soil.222_82420 JE.Soil.222_192373 JE.Soil.222_214553 JE.Soil.222_219230 JE.Soil.222_219949 JE.Soil.222_283951 JE.Soil.222_339047 JE.Soil.222_360199 JE.Soil.222_502874 JE.Soil.222_516028 JE.Soil.222_516927 JE.Soil.222_690359 JE.Soil.222_882036 JE.Soil.222_1032300 JE.Soil.222_1032591 JE.Soil.222_1527132 JE.Soil.222_2241718 JE.Soil.222_2292186 JE.Soil.222_2292370 JE.Soil.222_2309311 JE.Soil.222_2650350 JE.Soil.223_5388 JE.Soil.223_5486 JE.Soil.223_70024 JE.Soil.223_129337 JE.Soil.223_130126 JE.Soil.223_135605 JE.Soil.223_366723 JE.Soil.223_392116 JE.Soil.223_492129 JE.Soil.223_539109 JE.Soil.223_558133 JE.Soil.223_558779 JE.Soil.223_658983 JE.Soil.223_749472 JE.Soil.223_758148 JE.Soil.223_845663 JE.Soil.223_866779 JE.Soil.223_934347 JE.Soil.223_1065969 JE.Soil.223_1069117 JE.Soil.223_1069845 JE.Soil.223_1110415 JE.Soil.223_1125226 JE.Soil.223_1131782 JE.Soil.223_1139027 JE.Soil.223_1326825 JE.Soil.223_1367292 JE.Soil.223_1466299 JE.Soil.223_1549049 JE.Soil.223_1674335 JE.Soil.223_1694344 JE.Soil.223_1774756 JE.Soil.223_2130277 JE.Soil.223_2325268 JE.Soil.223_2521334 JE.Soil.223_2521378 JE.Soil.224_198996 JE.Soil.224_199487 JE.Soil.224_1012629 JE.Soil.224_1177934 JE.Soil.224_1351968 JE.Soil.224_1367311 JE.Soil.224_1544752 JE.Soil.227_146181 JE.Soil.227_264858 JE.Soil.227_356975 JE.Soil.227_422166 JE.Soil.227_446139 JE.Soil.227_447731 JE.Soil.227_775586 JE.Soil.227_816668 JE.Soil.227_840944 JE.Soil.227_952951 JE.Soil.227_1163326 JE.Soil.227_1248644 JE.Soil.227_1330491 JE.Soil.227_1552488 JE.Soil.227_1620234 JE.Soil.227_1770535 JE.Soil.227_1825470 JE.Soil.227_1986490 JE.Soil.227_2170266 JE.Soil.227_2187914 JE.Soil.227_2363878 JE.Soil.227_2426338 JE.Soil.228_122395 JE.Soil.228_154874 JE.Soil.228_174398 JE.Soil.228_206792 JE.Soil.228_344314 JE.Soil.228_493072 JE.Soil.228_556792 JE.Soil.228_558028 JE.Soil.228_771049 JE.Soil.228_779203 JE.Soil.228_935641 JE.Soil.228_1127943 JE.Soil.228_1407991 JE.Soil.22_73732 JE.Soil.22_215246 JE.Soil.22_340343 JE.Soil.22_520051 JE.Soil.22_789293 JE.Soil.22_798901 JE.Soil.22_1082017 JE.Soil.22_1328907 JE.Soil.22_1416134 JE.Soil.22_1637389 JE.Soil.22_1666542 JE.Soil.22_1732987 JE.Soil.22_1991771 JE.Soil.22_1991875 JE.Soil.231_114295 JE.Soil.231_124472 JE.Soil.231_484913 JE.Soil.231_488544 JE.Soil.231_506350 JE.Soil.231_635946 JE.Soil.231_864138 JE.Soil.231_910394 JE.Soil.231_976643 JE.Soil.231_1179026 JE.Soil.231_1187724 JE.Soil.231_1324245 JE.Soil.231_1370971 JE.Soil.231_1758908 JE.Soil.231_1984664 JE.Soil.231_2060785 JE.Soil.231_2214021 JE.Soil.231_2377900 JE.Soil.231_2394065 JE.Soil.232_261188 JE.Soil.232_330526 JE.Soil.232_403749 JE.Soil.232_571819 JE.Soil.232_625750 JE.Soil.232_626215 JE.Soil.232_634699 JE.Soil.232_634991 JE.Soil.232_1064054 JE.Soil.232_1104398 JE.Soil.232_1248747 JE.Soil.232_1751291 JE.Soil.232_1763919 JE.Soil.232_1956129 JE.Soil.232_2030122 JE.Soil.232_2047417 JE.Soil.232_2086548 JE.Soil.234_1997916 JE.Soil.234_2484016 JE.Soil.235_103244 JE.Soil.235_121950 JE.Soil.235_125877 JE.Soil.235_161992 JE.Soil.235_170681 JE.Soil.235_204713 JE.Soil.235_276382 JE.Soil.235_300688 JE.Soil.235_319612 JE.Soil.235_409771 JE.Soil.235_504844 JE.Soil.235_506179 JE.Soil.235_547415 JE.Soil.235_581423 JE.Soil.235_720468 JE.Soil.235_720633 JE.Soil.235_728767 JE.Soil.235_749894 JE.Soil.235_759743 JE.Soil.235_776311 JE.Soil.235_850135 JE.Soil.235_856759 JE.Soil.235_923458 JE.Soil.235_937227 JE.Soil.235_958140 JE.Soil.235_975194 JE.Soil.235_994240 JE.Soil.235_1044659 JE.Soil.235_1108164 JE.Soil.235_1186449 JE.Soil.235_1331601 JE.Soil.235_1332104 JE.Soil.235_1340447 JE.Soil.235_1373451 JE.Soil.235_1386908 JE.Soil.235_1470349 JE.Soil.235_1470864 JE.Soil.235_1536825 JE.Soil.235_1553795 JE.Soil.235_1563735 JE.Soil.235_1609907 JE.Soil.235_1619510 JE.Soil.235_1624535 JE.Soil.235_1689602 JE.Soil.235_1739048 JE.Soil.235_1823617 JE.Soil.235_1835803 JE.Soil.235_1870352 JE.Soil.235_1972589 JE.Soil.235_2036979 JE.Soil.235_2109416 JE.Soil.235_2217268 JE.Soil.235_2220731 JE.Soil.236_401812 JE.Soil.236_984336 JE.Soil.236_1093723 JE.Soil.236_1332658 JE.Soil.236_1931553 JE.Soil.236_1941549 JE.Soil.236_2051838 JE.Soil.239_18790 JE.Soil.239_125464 JE.Soil.239_195830 JE.Soil.239_261678 JE.Soil.239_380009 JE.Soil.239_439531 JE.Soil.239_457296 JE.Soil.239_476906 JE.Soil.239_483229 JE.Soil.239_487344 JE.Soil.239_565417 JE.Soil.239_679479 JE.Soil.239_753405 JE.Soil.239_776992 JE.Soil.239_847770 JE.Soil.239_858017 JE.Soil.239_890121 JE.Soil.239_909952 JE.Soil.239_1030990 JE.Soil.239_1273724 JE.Soil.239_1320618 JE.Soil.239_1430708 JE.Soil.239_1642741 JE.Soil.239_1992872 JE.Soil.239_1993040 JE.Soil.239_1997415 JE.Soil.239_2055547 JE.Soil.239_2254855 JE.Soil.239_2372878 JE.Soil.239_2524337 JE.Soil.239_2594199 JE.Soil.239_2618447 JE.Soil.239_2651966 JE.Soil.239_2686088 JE.Soil.239_2727072 JE.Soil.239_2777241 JE.Soil.239_2799649 JE.Soil.239_2905596 JE.Soil.239_2922131 JE.Soil.239_3060059 JE.Soil.23_60789 JE.Soil.23_132768 JE.Soil.23_161996 JE.Soil.23_290828 JE.Soil.23_417092 JE.Soil.23_432984 JE.Soil.23_470715 JE.Soil.23_479861 JE.Soil.23_572551 JE.Soil.23_612535 JE.Soil.23_703338 JE.Soil.23_732367 JE.Soil.23_773910 JE.Soil.23_979481 JE.Soil.23_1000521 JE.Soil.23_1034780 JE.Soil.23_1176762 JE.Soil.23_1208367 JE.Soil.23_1345137 JE.Soil.23_1415727 JE.Soil.23_1415906 JE.Soil.23_1457390 JE.Soil.23_1469658 JE.Soil.23_1481267 JE.Soil.23_1490561 JE.Soil.23_1528648 JE.Soil.23_1660405 JE.Soil.23_1680982 JE.Soil.23_1740214 JE.Soil.23_1755217 JE.Soil.240_87089 JE.Soil.240_111727 JE.Soil.240_381201 JE.Soil.240_407692 JE.Soil.240_412398 JE.Soil.240_803879 JE.Soil.240_833887 JE.Soil.240_1334892 JE.Soil.240_1374167 JE.Soil.240_1374345 JE.Soil.240_1534001 JE.Soil.240_1983557 JE.Soil.240_1984561 JE.Soil.240_1984874 JE.Soil.240_2027066 JE.Soil.244_262753 JE.Soil.244_364347 JE.Soil.244_427563 JE.Soil.244_427673 JE.Soil.244_436674 JE.Soil.244_461696 JE.Soil.244_685073 JE.Soil.244_859280 JE.Soil.244_894520 JE.Soil.244_931622 JE.Soil.244_953549 JE.Soil.244_1623274 JE.Soil.244_1682417 JE.Soil.244_1906078 JE.Soil.244_2356369 JE.Soil.248_454315 JE.Soil.248_1250256 JE.Soil.248_1858314 JE.Soil.24_594726 JE.Soil.24_1057358 JE.Soil.24_1057384 JE.Soil.24_1307565 JE.Soil.24_1563008 JE.Soil.24_1824886 JE.Soil.24_2003180 JE.Soil.24_2497224 JE.Soil.24_2850103 JE.Soil.24_2885268 JE.Soil.250_204987 JE.Soil.250_237745 JE.Soil.250_433429 JE.Soil.250_552516 JE.Soil.250_700147 JE.Soil.250_707127 JE.Soil.250_729141 JE.Soil.250_776207 JE.Soil.250_811646 JE.Soil.250_1021960 JE.Soil.250_1154691 JE.Soil.250_1188273 JE.Soil.250_1188340 JE.Soil.250_1461984 JE.Soil.250_1575358 JE.Soil.250_1585732 JE.Soil.250_1602804 JE.Soil.250_1633595 JE.Soil.250_1710634 JE.Soil.252_12948 JE.Soil.252_199915 JE.Soil.252_761044 JE.Soil.252_807368 JE.Soil.252_956816 JE.Soil.252_994519 JE.Soil.252_1374632 JE.Soil.254_34807 JE.Soil.254_45693 JE.Soil.254_90729 JE.Soil.254_101615 JE.Soil.254_102121 JE.Soil.254_137981 JE.Soil.254_200926 JE.Soil.254_246825 JE.Soil.254_284351 JE.Soil.254_323859 JE.Soil.254_345378 JE.Soil.254_451600 JE.Soil.254_481562 JE.Soil.254_517990 JE.Soil.254_645789 JE.Soil.254_674883 JE.Soil.254_681462 JE.Soil.254_818062 JE.Soil.254_868160 JE.Soil.254_905867 JE.Soil.254_1047286 JE.Soil.254_1070787 JE.Soil.256_16110 JE.Soil.256_24530 JE.Soil.256_25355 JE.Soil.256_36166 JE.Soil.256_99102 JE.Soil.256_293378 JE.Soil.256_344169 JE.Soil.256_344370 JE.Soil.256_540843 JE.Soil.256_565891 JE.Soil.256_659666 JE.Soil.256_707947 JE.Soil.256_835915 JE.Soil.256_918187 JE.Soil.256_937289 JE.Soil.256_996759 JE.Soil.256_1026786 JE.Soil.256_1232617 JE.Soil.256_1313253 JE.Soil.256_1355355 JE.Soil.256_1530337 JE.Soil.256_1550044 JE.Soil.256_1596124 JE.Soil.256_1670429 JE.Soil.258_107932 JE.Soil.258_284378 JE.Soil.258_325995 JE.Soil.258_660782 JE.Soil.258_671357 JE.Soil.258_705485 JE.Soil.258_811074 JE.Soil.258_922637 JE.Soil.258_1247723 JE.Soil.258_1418447 JE.Soil.258_1468885 JE.Soil.258_1686971 JE.Soil.258_1809963 JE.Soil.260_69891 JE.Soil.260_260658 JE.Soil.260_362462 JE.Soil.260_575908 JE.Soil.260_1056949 JE.Soil.260_1063985 JE.Soil.260_1197539 JE.Soil.260_1606112 JE.Soil.260_1627025 JE.Soil.262_91772 JE.Soil.262_109798 JE.Soil.262_110896 JE.Soil.262_120175 JE.Soil.262_197436 JE.Soil.262_268439 JE.Soil.262_329594 JE.Soil.262_358548 JE.Soil.262_369174 JE.Soil.262_485727 JE.Soil.262_485789 JE.Soil.262_634601 JE.Soil.262_677107 JE.Soil.262_708600 JE.Soil.262_805876 JE.Soil.262_971697 JE.Soil.262_1071848 JE.Soil.262_1112323 JE.Soil.262_1141552 JE.Soil.262_1210649 JE.Soil.262_1223274 JE.Soil.262_1311761 JE.Soil.262_1311830 JE.Soil.264_38762 JE.Soil.264_104260 JE.Soil.264_128488 JE.Soil.264_159782 JE.Soil.264_291735 JE.Soil.264_291918 JE.Soil.264_469168 JE.Soil.264_714769 JE.Soil.264_743839 JE.Soil.264_855897 JE.Soil.264_879183 JE.Soil.264_1321616 JE.Soil.264_1351739 JE.Soil.264_1496691 JE.Soil.266_7551 JE.Soil.266_40527 JE.Soil.266_227904 JE.Soil.266_364030 JE.Soil.266_404141 JE.Soil.266_466822 JE.Soil.266_506968 JE.Soil.266_591748 JE.Soil.266_601773 JE.Soil.266_718559 JE.Soil.266_731263 JE.Soil.266_837677 JE.Soil.266_924256 JE.Soil.266_946995 JE.Soil.266_1044451 JE.Soil.266_1122820 JE.Soil.266_1272559 JE.Soil.266_1354883 JE.Soil.266_1629197 JE.Soil.266_1750970 JE.Soil.266_1885193 JE.Soil.266_1929947 JE.Soil.266_2091864 JE.Soil.266_2107911 JE.Soil.266_2149996 JE.Soil.266_2154353 JE.Soil.268_4765 JE.Soil.268_108279 JE.Soil.268_235706 JE.Soil.268_240160 JE.Soil.268_271249 JE.Soil.268_322811 JE.Soil.268_377919 JE.Soil.268_434599 JE.Soil.268_472011 JE.Soil.268_491576 JE.Soil.268_502773 JE.Soil.268_547284 JE.Soil.268_551848 JE.Soil.268_652538 JE.Soil.268_660954 JE.Soil.268_672644 JE.Soil.268_700875 JE.Soil.268_716111 JE.Soil.268_764432 JE.Soil.268_803568 JE.Soil.268_828367 JE.Soil.268_837881 JE.Soil.268_859767 JE.Soil.268_878338 JE.Soil.268_881517 JE.Soil.268_986999 JE.Soil.268_1016120 JE.Soil.268_1022634 JE.Soil.268_1056302 JE.Soil.268_1076259 JE.Soil.268_1094121 JE.Soil.268_1125614 JE.Soil.268_1160969 JE.Soil.268_1217749 JE.Soil.268_1308258 JE.Soil.268_1319909 JE.Soil.268_1423327 JE.Soil.268_1431279 JE.Soil.268_1436053 JE.Soil.268_1449336 JE.Soil.268_1456133 JE.Soil.268_1519884 JE.Soil.268_1520032 JE.Soil.268_1546177 JE.Soil.268_1554270 JE.Soil.268_1606332 JE.Soil.268_1657688 JE.Soil.268_1675525 JE.Soil.26_345108 JE.Soil.26_604996 JE.Soil.26_1208646 JE.Soil.26_1449706 JE.Soil.26_1486073 JE.Soil.26_1788951 JE.Soil.270_23172 JE.Soil.270_39636 JE.Soil.270_75713 JE.Soil.270_109690 JE.Soil.270_148836 JE.Soil.270_152006 JE.Soil.270_488830 JE.Soil.270_635540 JE.Soil.270_701880 JE.Soil.270_718911 JE.Soil.270_737941 JE.Soil.270_843210 JE.Soil.270_879008 JE.Soil.270_923702 JE.Soil.270_1128458 JE.Soil.270_1406594 JE.Soil.270_1407766 JE.Soil.270_1815265 JE.Soil.272_956480 JE.Soil.272_1810940 JE.Soil.272_2024773 JE.Soil.276_889304 JE.Soil.278_316672 JE.Soil.279_2121372 JE.Soil.27_516800 JE.Soil.27_969863 JE.Soil.27_1003948 JE.Soil.27_1403294 JE.Soil.27_1518694 JE.Soil.27_1518931 JE.Soil.27_1597934 JE.Soil.27_1905658 JE.Soil.27_2462743 JE.Soil.27_2598403 JE.Soil.27_2720310 JE.Soil.27_2938336 JE.Soil.27_3768287 JE.Soil.27_4466005 JE.Soil.282_39919 JE.Soil.282_1307409 JE.Soil.283_920403 JE.Soil.283_2357822 JE.Soil.283_2664207 JE.Soil.28_231427 JE.Soil.28_329799 JE.Soil.28_336799 JE.Soil.28_582091 JE.Soil.28_624982 JE.Soil.28_672425 JE.Soil.28_865366 JE.Soil.28_1229703 JE.Soil.28_1555376 JE.Soil.28_2833924 JE.Soil.28_3277814 JE.Soil.28_3549329 JE.Soil.28_3683445 JE.Soil.28_3814108 JE.Soil.28_3880450 JE.Soil.290_2575788 JE.Soil.298_723580 JE.Soil.2_20764 JE.Soil.2_25954 JE.Soil.2_276460 JE.Soil.2_333960 JE.Soil.2_400918 JE.Soil.2_1045958 JE.Soil.2_1046138 JE.Soil.2_2173227 JE.Soil.2_2227775 JE.Soil.2_2227869 JE.Soil.2_2268385 JE.Soil.2_2282846 JE.Soil.302_47026 JE.Soil.302_639006 JE.Soil.302_639153 JE.Soil.30_181980 JE.Soil.30_384858 JE.Soil.30_688935 JE.Soil.30_1057519 JE.Soil.30_1077788 JE.Soil.30_1261362 JE.Soil.30_1269794 JE.Soil.30_1462617 JE.Soil.30_1706027 JE.Soil.30_1720792 JE.Soil.30_2015442 JE.Soil.30_2115206 JE.Soil.30_2381662 JE.Soil.30_2641234 JE.Soil.30_2723325 JE.Soil.30_2795465 JE.Soil.310_921242 JE.Soil.310_1415308 JE.Soil.314_429808 JE.Soil.314_1124503 JE.Soil.314_1377392 JE.Soil.314_1386298 JE.Soil.314_1387815 JE.Soil.318_936688 JE.Soil.318_1171350 JE.Soil.318_1585417 JE.Soil.318_1585833 JE.Soil.319_298657 JE.Soil.319_1467654 JE.Soil.32_178438 JE.Soil.32_376867 JE.Soil.32_662963 JE.Soil.32_772206 JE.Soil.32_773581 JE.Soil.32_905699 JE.Soil.32_973411 JE.Soil.32_1071543 JE.Soil.32_1324812 JE.Soil.32_1365119 JE.Soil.32_1463855 JE.Soil.32_1578998 JE.Soil.32_1584669 JE.Soil.34_185384 JE.Soil.34_688525 JE.Soil.34_1214269 JE.Soil.34_1232657 JE.Soil.34_1256341 JE.Soil.34_1808116 JE.Soil.34_1808170 JE.Soil.34_2273818 JE.Soil.34_2394719 JE.Soil.34_2436592 JE.Soil.34_2508069 JE.Soil.34_2553982 JE.Soil.34_3849967 JE.Soil.35_170924 JE.Soil.35_420066 JE.Soil.35_1154431 JE.Soil.35_1438049 JE.Soil.35_1622557 JE.Soil.35_1690381 JE.Soil.35_1837460 JE.Soil.35_2235340 JE.Soil.35_2455808 JE.Soil.35_2610773 JE.Soil.35_2729412 JE.Soil.35_2878794 JE.Soil.35_2900480 JE.Soil.35_3059186 JE.Soil.35_3346208 JE.Soil.35_3366850 JE.Soil.35_3481707 JE.Soil.35_3481797 JE.Soil.35_3506982 JE.Soil.36_86963 JE.Soil.36_88586 JE.Soil.36_247284 JE.Soil.36_592414 JE.Soil.36_1032858 JE.Soil.36_1070897 JE.Soil.36_1733529 JE.Soil.36_1733536 JE.Soil.36_1914956 JE.Soil.36_1967754 JE.Soil.36_1968798 JE.Soil.36_1968943 JE.Soil.38_46086 JE.Soil.38_87706 JE.Soil.38_346804 JE.Soil.38_593441 JE.Soil.38_761598 JE.Soil.38_839146 JE.Soil.38_954135 JE.Soil.38_1158421 JE.Soil.38_1271623 JE.Soil.38_1496552 JE.Soil.38_1599180 JE.Soil.38_1842122 JE.Soil.38_2177256 JE.Soil.38_2542035 JE.Soil.38_2703853 JE.Soil.38_2946282 JE.Soil.39_66776 JE.Soil.39_194562 JE.Soil.39_257862 JE.Soil.39_284260 JE.Soil.39_292469 JE.Soil.39_302403 JE.Soil.39_359455 JE.Soil.39_359596 JE.Soil.39_579469 JE.Soil.39_626087 JE.Soil.39_698189 JE.Soil.39_768507 JE.Soil.39_862420 JE.Soil.39_1073776 JE.Soil.39_1172609 JE.Soil.39_1226046 JE.Soil.39_1398664 JE.Soil.39_1450252 JE.Soil.39_1450454 JE.Soil.39_1455264 JE.Soil.39_1479901 JE.Soil.39_1653730 JE.Soil.39_1742798 JE.Soil.39_1777816 JE.Soil.39_1865289 JE.Soil.39_1997141 JE.Soil.39_2069388 JE.Soil.39_2106285 JE.Soil.39_2117214 JE.Soil.39_2167185 JE.Soil.39_2323232 JE.Soil.39_2395485 JE.Soil.39_2418423 JE.Soil.39_2418654 JE.Soil.39_2864749 JE.Soil.39_2880033 JE.Soil.39_2881681 JE.Soil.39_2912527 JE.Soil.39_2983026 JE.Soil.39_2996004 JE.Soil.39_3060619 JE.Soil.39_3090532 JE.Soil.39_3303305 JE.Soil.39_3307752 JE.Soil.39_3374952 JE.Soil.39_3375101 JE.Soil.39_3394123 JE.Soil.39_3394305 JE.Soil.39_3516414 JE.Soil.39_3516558 JE.Soil.3_349155 JE.Soil.3_413533 JE.Soil.3_514876 JE.Soil.3_756893 JE.Soil.3_964292 JE.Soil.3_990667 JE.Soil.3_1069179 JE.Soil.3_1071581 JE.Soil.3_1268605 JE.Soil.3_1425636 JE.Soil.3_1440174 JE.Soil.3_1586836 JE.Soil.3_1865864 JE.Soil.3_2101784 JE.Soil.3_2171706 JE.Soil.3_2171799 JE.Soil.3_2324854 JE.Soil.3_2402971 JE.Soil.3_2452071 JE.Soil.3_2533496 JE.Soil.3_2533581 JE.Soil.40_525874 JE.Soil.40_846335 JE.Soil.40_1092244 JE.Soil.40_1127972 JE.Soil.40_1146800 JE.Soil.40_1585508 JE.Soil.40_1773777 JE.Soil.40_2253473 JE.Soil.40_2886678 JE.Soil.42_492480 JE.Soil.42_545936 JE.Soil.42_634762 JE.Soil.42_834510 JE.Soil.42_1083478 JE.Soil.42_1088018 JE.Soil.42_1088203 JE.Soil.42_1186858 JE.Soil.42_1216029 JE.Soil.42_1490653 JE.Soil.42_1518914 JE.Soil.42_1519063 JE.Soil.42_1536790 JE.Soil.42_1618670 JE.Soil.42_1941123 JE.Soil.42_1996111 JE.Soil.42_2061452 JE.Soil.42_2130186 JE.Soil.42_2157720 JE.Soil.42_2200843 JE.Soil.42_2210419 JE.Soil.42_2273233 JE.Soil.42_2292932 JE.Soil.42_2432811 JE.Soil.42_2574996 JE.Soil.42_2588712 JE.Soil.42_2605062 JE.Soil.42_2663053 JE.Soil.42_2664490 JE.Soil.42_2683001 JE.Soil.42_2689544 JE.Soil.43_89803 JE.Soil.43_92637 JE.Soil.43_122315 JE.Soil.43_151662 JE.Soil.43_407386 JE.Soil.43_447891 JE.Soil.43_477100 JE.Soil.43_620807 JE.Soil.43_684540 JE.Soil.43_1193913 JE.Soil.43_1194081 JE.Soil.43_1557584 JE.Soil.43_1800742 JE.Soil.43_1914142 JE.Soil.43_2074687 JE.Soil.43_2482117 JE.Soil.43_2528268 JE.Soil.43_2553833 JE.Soil.43_2566620 JE.Soil.43_2580548 JE.Soil.43_2609751 JE.Soil.43_2626844 JE.Soil.43_2627062 JE.Soil.43_2652861 JE.Soil.43_2923749 JE.Soil.43_2923936 JE.Soil.43_3125127 JE.Soil.43_3281670 JE.Soil.43_3292308 JE.Soil.43_3300989 JE.Soil.43_3414088 JE.Soil.43_3414828 JE.Soil.43_3415365 JE.Soil.44_37631 JE.Soil.44_63410 JE.Soil.44_183257 JE.Soil.44_275113 JE.Soil.44_311320 JE.Soil.44_524913 JE.Soil.44_585869 JE.Soil.44_705688 JE.Soil.44_742907 JE.Soil.44_753794 JE.Soil.44_767167 JE.Soil.44_1006325 JE.Soil.44_1053930 JE.Soil.44_1216012 JE.Soil.44_1700359 JE.Soil.44_1781699 JE.Soil.44_1856678 JE.Soil.44_2008036 JE.Soil.44_2018438 JE.Soil.44_2111391 JE.Soil.44_2182653 JE.Soil.44_2524488 JE.Soil.44_2670225 JE.Soil.44_2849621 JE.Soil.44_2936284 JE.Soil.44_2968009 JE.Soil.44_3052474 JE.Soil.44_3083939 JE.Soil.46_78564 JE.Soil.46_225181 JE.Soil.46_532340 JE.Soil.46_532536 JE.Soil.46_556712 JE.Soil.46_698705 JE.Soil.46_1037777 JE.Soil.46_1351032 JE.Soil.46_1417203 JE.Soil.46_1579530 JE.Soil.46_1596374 JE.Soil.46_1615332 JE.Soil.46_2165894 JE.Soil.46_2328395 JE.Soil.46_2365466 JE.Soil.46_2464670 JE.Soil.46_2563255 JE.Soil.46_2818979 JE.Soil.46_2910178 JE.Soil.46_3090108 JE.Soil.47_96485 JE.Soil.47_114730 JE.Soil.47_314626 JE.Soil.47_338005 JE.Soil.47_388507 JE.Soil.47_422984 JE.Soil.47_478945 JE.Soil.47_483003 JE.Soil.47_520088 JE.Soil.47_544057 JE.Soil.47_627191 JE.Soil.47_666055 JE.Soil.47_688108 JE.Soil.47_746090 JE.Soil.47_881417 JE.Soil.47_941618 JE.Soil.47_1233560 JE.Soil.47_1312423 JE.Soil.47_1328947 JE.Soil.47_1340861 JE.Soil.47_1414401 JE.Soil.47_1449189 JE.Soil.47_1449292 JE.Soil.47_1462813 JE.Soil.47_1644455 JE.Soil.47_1699624 JE.Soil.47_1873249 JE.Soil.47_2026000 JE.Soil.47_2223457 JE.Soil.47_2248555 JE.Soil.47_2272856 JE.Soil.47_2500351 JE.Soil.47_2509785 JE.Soil.47_2515375 JE.Soil.47_2602266 JE.Soil.47_2619759 JE.Soil.47_2624639 JE.Soil.47_2649741 JE.Soil.47_2692173 JE.Soil.47_2917104 JE.Soil.47_3028152 JE.Soil.48_69442 JE.Soil.48_212559 JE.Soil.48_449664 JE.Soil.48_510700 JE.Soil.48_533459 JE.Soil.48_841022 JE.Soil.48_1435956 JE.Soil.48_1472545 JE.Soil.48_1577644 JE.Soil.48_2083167 JE.Soil.48_2507173 JE.Soil.48_3148781 JE.Soil.48_3206329 JE.Soil.48_3373335 JE.Soil.4_145154 JE.Soil.4_1210177 JE.Soil.4_1374994 JE.Soil.4_1840277 JE.Soil.50_13450 JE.Soil.50_84489 JE.Soil.50_125385 JE.Soil.50_161273 JE.Soil.50_168749 JE.Soil.50_357664 JE.Soil.50_474240 JE.Soil.50_519914 JE.Soil.50_537039 JE.Soil.50_641560 JE.Soil.50_674124 JE.Soil.50_677336 JE.Soil.50_679546 JE.Soil.50_691068 JE.Soil.50_696334 JE.Soil.51_35777 JE.Soil.51_312655 JE.Soil.51_596276 JE.Soil.51_927871 JE.Soil.51_966440 JE.Soil.51_1040762 JE.Soil.51_1355710 JE.Soil.52_451504 JE.Soil.52_1144868 JE.Soil.52_1522403 JE.Soil.52_1635626 JE.Soil.54_130545 JE.Soil.54_133018 JE.Soil.54_226825 JE.Soil.54_273213 JE.Soil.54_465263 JE.Soil.54_485339 JE.Soil.54_551646 JE.Soil.54_788409 JE.Soil.54_793117 JE.Soil.54_927780 JE.Soil.54_1009731 JE.Soil.54_1144676 JE.Soil.54_1198164 JE.Soil.56_155928 JE.Soil.56_352603 JE.Soil.56_360292 JE.Soil.56_822684 JE.Soil.56_918854 JE.Soil.56_966910 JE.Soil.56_1315495 JE.Soil.56_1518013 JE.Soil.56_1545852 JE.Soil.58_744838 JE.Soil.58_775698 JE.Soil.58_991341 JE.Soil.58_1062881 JE.Soil.58_1107580 JE.Soil.58_1288220 JE.Soil.58_1342753 JE.Soil.59_668615 JE.Soil.59_766274 JE.Soil.59_1509271 JE.Soil.59_1759264 JE.Soil.59_1822674 JE.Soil.59_2215095 JE.Soil.59_2491806 JE.Soil.59_2531739 JE.Soil.62_130514 JE.Soil.62_225356 JE.Soil.62_225725 JE.Soil.62_309461 JE.Soil.62_355782 JE.Soil.62_417999 JE.Soil.62_562050 JE.Soil.62_641254 JE.Soil.62_664776 JE.Soil.62_832518 JE.Soil.62_976288 JE.Soil.62_1370895 JE.Soil.62_1419370 JE.Soil.62_1503049 JE.Soil.62_1503135 JE.Soil.62_1559951 JE.Soil.62_1709044 JE.Soil.62_1756094 JE.Soil.62_2099784 JE.Soil.62_2108465 JE.Soil.62_2109087 JE.Soil.62_2173507 JE.Soil.62_2246517 JE.Soil.62_2345131 JE.Soil.63_188457 JE.Soil.63_332451 JE.Soil.63_367414 JE.Soil.63_437814 JE.Soil.63_560337 JE.Soil.63_566139 JE.Soil.63_678636 JE.Soil.63_726628 JE.Soil.63_763216 JE.Soil.63_977163 JE.Soil.63_1147367 JE.Soil.63_1205196 JE.Soil.63_1296503 JE.Soil.63_1418305 JE.Soil.63_1638204 JE.Soil.63_1662268 JE.Soil.63_2210809 JE.Soil.64_554977 JE.Soil.64_674734 JE.Soil.64_891715 JE.Soil.64_970587 JE.Soil.64_985946 JE.Soil.66_77023 JE.Soil.66_86523 JE.Soil.66_210680 JE.Soil.66_230701 JE.Soil.66_337913 JE.Soil.66_346633 JE.Soil.66_404566 JE.Soil.66_404681 JE.Soil.66_480031 JE.Soil.66_485232 JE.Soil.66_512047 JE.Soil.66_535339 JE.Soil.66_610367 JE.Soil.66_610571 JE.Soil.66_742597 JE.Soil.66_775762 JE.Soil.66_813629 JE.Soil.66_822656 JE.Soil.66_983409 JE.Soil.66_989260 JE.Soil.66_1364498 JE.Soil.66_1579191 JE.Soil.66_1579991 JE.Soil.66_1628241 JE.Soil.66_1629006 JE.Soil.66_1643414 JE.Soil.67_68956 JE.Soil.67_149926 JE.Soil.67_336640 JE.Soil.67_372993 JE.Soil.67_395338 JE.Soil.67_486779 JE.Soil.67_556812 JE.Soil.67_565214 JE.Soil.67_606699 JE.Soil.67_762539 JE.Soil.67_789429 JE.Soil.67_793132 JE.Soil.67_1027756 JE.Soil.67_1286849 JE.Soil.67_1616467 JE.Soil.67_1665838 JE.Soil.67_1781866 JE.Soil.67_1938580 JE.Soil.67_2067692 JE.Soil.67_2121668 JE.Soil.67_2172117 JE.Soil.67_2318447 JE.Soil.68_37857 JE.Soil.68_104256 JE.Soil.68_122046 JE.Soil.68_130983 JE.Soil.68_167701 JE.Soil.68_232208 JE.Soil.68_253206 JE.Soil.68_291787 JE.Soil.68_430847 JE.Soil.68_447213 JE.Soil.68_609253 JE.Soil.68_675562 JE.Soil.68_719291 JE.Soil.68_759225 JE.Soil.68_769072 JE.Soil.68_840509 JE.Soil.68_847801 JE.Soil.68_847912 JE.Soil.68_907514 JE.Soil.68_919343 JE.Soil.68_933629 JE.Soil.68_1058798 JE.Soil.68_1060735 JE.Soil.68_1334238 JE.Soil.68_1416007 JE.Soil.68_1443100 JE.Soil.68_1576422 JE.Soil.68_1727703 JE.Soil.68_1770599 JE.Soil.68_1771508 JE.Soil.68_1837190 JE.Soil.68_1885489 JE.Soil.68_1910823 JE.Soil.68_1937252 JE.Soil.68_2164939 JE.Soil.6_106746 JE.Soil.6_544664 JE.Soil.6_846932 JE.Soil.6_919708 JE.Soil.6_936510 JE.Soil.6_1881693 JE.Soil.6_1910870 JE.Soil.6_2161055 JE.Soil.6_2447567 JE.Soil.6_2854890 JE.Soil.6_2861025 JE.Soil.70_124968 JE.Soil.70_204997 JE.Soil.70_254404 JE.Soil.70_255065 JE.Soil.70_545543 JE.Soil.70_731823 JE.Soil.70_780994 JE.Soil.70_878435 JE.Soil.70_1019852 JE.Soil.70_1175259 JE.Soil.70_1216812 JE.Soil.70_1303721 JE.Soil.70_1350932 JE.Soil.70_1361289 JE.Soil.70_1441797 JE.Soil.70_1484728 JE.Soil.70_1515250 JE.Soil.70_1550331 JE.Soil.70_1706646 JE.Soil.70_1735920 JE.Soil.70_1781835 JE.Soil.70_1809966 JE.Soil.70_1885322 JE.Soil.71_132308 JE.Soil.71_226714 JE.Soil.71_281552 JE.Soil.71_303852 JE.Soil.71_320004 JE.Soil.71_352772 JE.Soil.71_387558 JE.Soil.71_459984 JE.Soil.71_608858 JE.Soil.71_623685 JE.Soil.71_703256 JE.Soil.71_816995 JE.Soil.71_989712 JE.Soil.71_1010521 JE.Soil.71_1101218 JE.Soil.71_1473195 JE.Soil.71_1499468 JE.Soil.71_1523106 JE.Soil.71_1524647 JE.Soil.71_1572699 JE.Soil.71_1765893 JE.Soil.71_1954724 JE.Soil.71_1977744 JE.Soil.71_1977807 JE.Soil.71_2112287 JE.Soil.71_2119300 JE.Soil.71_2188415 JE.Soil.71_2251783 JE.Soil.71_2439195 JE.Soil.72_218924 JE.Soil.74_34736 JE.Soil.74_73466 JE.Soil.74_80435 JE.Soil.74_167970 JE.Soil.74_244134 JE.Soil.74_353006 JE.Soil.74_418100 JE.Soil.74_527867 JE.Soil.74_572492 JE.Soil.74_608086 JE.Soil.74_686250 JE.Soil.74_738464 JE.Soil.74_831317 JE.Soil.75_264167 JE.Soil.75_269890 JE.Soil.75_478948 JE.Soil.75_566376 JE.Soil.75_599807 JE.Soil.75_630838 JE.Soil.75_682988 JE.Soil.75_692925 JE.Soil.75_1009866 JE.Soil.75_1312568 JE.Soil.75_1401325 JE.Soil.75_1673351 JE.Soil.75_1687437 JE.Soil.75_1691120 JE.Soil.75_1718170 JE.Soil.75_1767276 JE.Soil.75_1804442 JE.Soil.75_1944085 JE.Soil.75_2155072 JE.Soil.75_2175028 JE.Soil.75_2213852 JE.Soil.75_2341860 JE.Soil.75_2555113 JE.Soil.75_2664960 JE.Soil.75_2769075 JE.Soil.76_74868 JE.Soil.76_202483 JE.Soil.76_535021 JE.Soil.76_538722 JE.Soil.76_578067 JE.Soil.76_814260 JE.Soil.76_830698 JE.Soil.76_1294293 JE.Soil.76_1790045 JE.Soil.76_1871403 JE.Soil.76_1929697 JE.Soil.76_2008657 JE.Soil.76_2119057 JE.Soil.76_2255798 JE.Soil.76_2300984 JE.Soil.78_104741 JE.Soil.78_120374 JE.Soil.78_186517 JE.Soil.78_368259 JE.Soil.78_900973 JE.Soil.78_979627 JE.Soil.78_1010961 JE.Soil.78_1234365 JE.Soil.78_1355447 JE.Soil.7_3704 JE.Soil.7_72411 JE.Soil.7_124431 JE.Soil.7_174230 JE.Soil.7_238287 JE.Soil.7_408580 JE.Soil.7_408706 JE.Soil.7_599772 JE.Soil.7_786804 JE.Soil.7_817856 JE.Soil.7_1165914 JE.Soil.80_112516 JE.Soil.80_902245 JE.Soil.80_1170185 JE.Soil.80_1424627 JE.Soil.80_1437837 JE.Soil.80_1466299 JE.Soil.80_1545189 JE.Soil.80_2189801 JE.Soil.82_82582 JE.Soil.82_192782 JE.Soil.82_334524 JE.Soil.82_622708 JE.Soil.82_704344 JE.Soil.82_709287 JE.Soil.82_762960 JE.Soil.82_779267 JE.Soil.82_972337 JE.Soil.83_69997 JE.Soil.83_78753 JE.Soil.83_152748 JE.Soil.83_215924 JE.Soil.83_940996 JE.Soil.83_1059781 JE.Soil.83_1223308 JE.Soil.83_1717508 JE.Soil.83_1729904 JE.Soil.83_1798018 JE.Soil.83_1887287 JE.Soil.83_1887827 JE.Soil.83_1911219 JE.Soil.83_1919867 JE.Soil.83_1924799 JE.Soil.83_2092040 JE.Soil.83_2134019 JE.Soil.83_2151840 JE.Soil.83_2204857 JE.Soil.83_2243661 JE.Soil.83_2301878 JE.Soil.83_2356376 JE.Soil.83_2358597 JE.Soil.83_2388349 JE.Soil.83_2521209 JE.Soil.83_2578695 JE.Soil.83_2666561 JE.Soil.84_416057 JE.Soil.84_995322 JE.Soil.84_1963965 JE.Soil.84_2212113 JE.Soil.84_2220981 JE.Soil.84_2515039 JE.Soil.84_2919334 JE.Soil.84_3053919 JE.Soil.86_381435 JE.Soil.86_402097 JE.Soil.86_409910 JE.Soil.86_551801 JE.Soil.86_904145 JE.Soil.86_935747 JE.Soil.86_1286171 JE.Soil.86_1428269 JE.Soil.86_1482201 JE.Soil.86_1714685 JE.Soil.86_2550771 JE.Soil.86_2604091 JE.Soil.86_2606082 JE.Soil.87_30901 JE.Soil.87_138807 JE.Soil.87_139158 JE.Soil.87_240273 JE.Soil.87_422114 JE.Soil.87_486182 JE.Soil.87_488548 JE.Soil.87_488672 JE.Soil.87_488685 JE.Soil.87_688090 JE.Soil.87_720144 JE.Soil.87_720644 JE.Soil.87_788590 JE.Soil.87_897382 JE.Soil.87_897536 JE.Soil.87_972062 JE.Soil.87_1010596 JE.Soil.87_1138789 JE.Soil.87_1345977 JE.Soil.87_1407151 JE.Soil.87_1547412 JE.Soil.87_1547471 JE.Soil.87_1572261 JE.Soil.87_1664327 JE.Soil.87_1733634 JE.Soil.87_1742553 JE.Soil.87_1756200 JE.Soil.87_1813054 JE.Soil.87_1932242 JE.Soil.87_1945004 JE.Soil.87_2047636 JE.Soil.87_2110374 JE.Soil.87_2251853 JE.Soil.87_2321170 JE.Soil.87_2408544 JE.Soil.87_2573383 JE.Soil.88_13343 JE.Soil.88_72006 JE.Soil.88_656501 JE.Soil.88_1005955 JE.Soil.88_1132966 JE.Soil.88_1165263 JE.Soil.88_1472667 JE.Soil.8_407331 JE.Soil.8_933903 JE.Soil.8_1233671 JE.Soil.8_1293655 JE.Soil.8_1608615 JE.Soil.8_1891209 JE.Soil.8_1981791 JE.Soil.91_261364 JE.Soil.91_478693 JE.Soil.91_478783 JE.Soil.91_539955 JE.Soil.91_685963 JE.Soil.91_727505 JE.Soil.91_738559 JE.Soil.91_942544 JE.Soil.91_983020 JE.Soil.91_1143774 JE.Soil.91_1245576 JE.Soil.91_1670421 JE.Soil.91_2083651 JE.Soil.92_552702 JE.Soil.92_557890 JE.Soil.92_827526 JE.Soil.92_1031101 JE.Soil.92_1096172 JE.Soil.92_1460555 JE.Soil.95_31766 JE.Soil.95_321802 JE.Soil.95_424305 JE.Soil.95_463711 JE.Soil.95_499061 JE.Soil.95_499107 JE.Soil.95_780695 JE.Soil.95_804316 JE.Soil.95_1055926 JE.Soil.95_1168537 JE.Soil.95_1283198 JE.Soil.95_1381244 JE.Soil.95_1635504 JE.Soil.95_1637549 JE.Soil.95_1642677 JE.Soil.95_1734340 JE.Soil.95_1838979 JE.Soil.95_2070276 JE.Soil.95_2266729 JE.Soil.95_2266860 JE.Soil.95_2342077 JE.Soil.95_2522190 JE.Soil.95_2570891 JE.Soil.96_427561 JE.Soil.96_1041520 JE.Lundberg.100_692064 JE.Lundberg.100_1271198 JE.Lundberg.101_91954 JE.Lundberg.103_28887 JE.Lundberg.103_1613336 JE.Lundberg.104_275843 JE.Lundberg.105_1428673 JE.Lundberg.105_1428811 JE.Lundberg.106_754401 JE.Lundberg.107_644860 JE.Lundberg.107_1608508 JE.Lundberg.107_1633303 JE.Lundberg.107_1870272 JE.Lundberg.108_2015182 JE.Lundberg.109_62654 JE.Lundberg.10_201322 JE.Lundberg.110_90406 JE.Lundberg.113_1417117 JE.Lundberg.115_675215 JE.Lundberg.115_825480 JE.Lundberg.115_1474787 JE.Lundberg.116_1833624 JE.Lundberg.118_1348224 JE.Lundberg.11_16532 JE.Lundberg.11_468286 JE.Lundberg.11_511015 JE.Lundberg.11_565355 JE.Lundberg.11_868105 JE.Lundberg.11_974581 JE.Lundberg.11_1475019 JE.Lundberg.11_1582740 JE.Lundberg.11_1712042 JE.Lundberg.120_1883495 JE.Lundberg.125_1070186 JE.Lundberg.125_1070265 JE.Lundberg.12_359469 JE.Lundberg.12_659180 JE.Lundberg.12_1093063 JE.Lundberg.12_1257632 JE.Lundberg.12_1829440 JE.Lundberg.12_1912114 JE.Lundberg.131_248418 JE.Lundberg.131_256410 JE.Lundberg.131_1100684 JE.Lundberg.132_1087884 JE.Lundberg.132_1229461 JE.Lundberg.132_1229556 JE.Lundberg.136_237468 JE.Lundberg.136_990288 JE.Lundberg.136_1045483 JE.Lundberg.137_148036 JE.Lundberg.137_639874 JE.Lundberg.137_808264 JE.Lundberg.137_1318026 JE.Lundberg.138_1456194 JE.Lundberg.13_137332 JE.Lundberg.13_1815112 JE.Lundberg.13_1953712 JE.Lundberg.13_2263489 JE.Lundberg.13_2838371 JE.Lundberg.140_667152 JE.Lundberg.142_112527 JE.Lundberg.142_125923 JE.Lundberg.142_980238 JE.Lundberg.143_376051 JE.Lundberg.145_57258 JE.Lundberg.145_68422 JE.Lundberg.145_275555 JE.Lundberg.145_549814 JE.Lundberg.145_897912 JE.Lundberg.145_1013117 JE.Lundberg.145_1070255 JE.Lundberg.145_1216938 JE.Lundberg.145_1371502 JE.Lundberg.145_1383656 JE.Lundberg.145_1472516 JE.Lundberg.145_1669303 JE.Lundberg.146_242601 JE.Lundberg.146_448339 JE.Lundberg.146_464901 JE.Lundberg.146_720679 JE.Lundberg.146_736148 JE.Lundberg.146_909018 JE.Lundberg.146_1310108 JE.Lundberg.146_1310369 JE.Lundberg.146_1310428 JE.Lundberg.146_1491163 JE.Lundberg.146_1595523 JE.Lundberg.147_326362 JE.Lundberg.147_800482 JE.Lundberg.147_1029271 JE.Lundberg.147_1226701 JE.Lundberg.147_1820434 JE.Lundberg.148_124128 JE.Lundberg.148_180439 JE.Lundberg.148_295181 JE.Lundberg.148_522706 JE.Lundberg.148_873131 JE.Lundberg.149_248147 JE.Lundberg.149_737033 JE.Lundberg.149_1359125 JE.Lundberg.149_1419605 JE.Lundberg.149_1522879 JE.Lundberg.149_1655315 JE.Lundberg.149_1728475 JE.Lundberg.149_1728646 JE.Lundberg.150_146834 JE.Lundberg.150_350972 JE.Lundberg.150_350983 JE.Lundberg.150_491685 JE.Lundberg.150_926644 JE.Lundberg.150_1105899 JE.Lundberg.150_1111117 JE.Lundberg.150_1235837 JE.Lundberg.150_1236160 JE.Lundberg.151_202487 JE.Lundberg.151_644278 JE.Lundberg.151_958300 JE.Lundberg.151_958539 JE.Lundberg.151_1057972 JE.Lundberg.151_1357441 JE.Lundberg.151_1357603 JE.Lundberg.151_1362705 JE.Lundberg.151_1456458 JE.Lundberg.151_1630001 JE.Lundberg.151_1695377 JE.Lundberg.152_1696036 JE.Lundberg.154_200366 JE.Lundberg.154_322745 JE.Lundberg.154_389828 JE.Lundberg.154_617828 JE.Lundberg.154_681049 JE.Lundberg.154_695531 JE.Lundberg.154_748448 JE.Lundberg.154_834049 JE.Lundberg.154_1223580 JE.Lundberg.155_706335 JE.Lundberg.155_967704 JE.Lundberg.155_1603801 JE.Lundberg.155_2351882 JE.Lundberg.155_3026324 JE.Lundberg.155_3263433 JE.Lundberg.156_304817 JE.Lundberg.156_304903 JE.Lundberg.156_306550 JE.Lundberg.157_495399 JE.Lundberg.157_789461 JE.Lundberg.157_1008266 JE.Lundberg.157_1008365 JE.Lundberg.157_1247128 JE.Lundberg.157_1247384 JE.Lundberg.158_145602 JE.Lundberg.158_591974 JE.Lundberg.158_777245 JE.Lundberg.158_813895 JE.Lundberg.15_416899 JE.Lundberg.15_1703642 JE.Lundberg.15_1718104 JE.Lundberg.160_120953 JE.Lundberg.160_391606 JE.Lundberg.160_564524 JE.Lundberg.160_643797 JE.Lundberg.160_644040 JE.Lundberg.160_774936 JE.Lundberg.160_797948 JE.Lundberg.160_798254 JE.Lundberg.160_1053082 JE.Lundberg.160_1176761 JE.Lundberg.161_53023 JE.Lundberg.161_53407 JE.Lundberg.161_87977 JE.Lundberg.161_129895 JE.Lundberg.161_161878 JE.Lundberg.161_166843 JE.Lundberg.161_234242 JE.Lundberg.161_234328 JE.Lundberg.161_277574 JE.Lundberg.161_606636 JE.Lundberg.161_745040 JE.Lundberg.161_930697 JE.Lundberg.161_1399985 JE.Lundberg.163_44634 JE.Lundberg.163_125090 JE.Lundberg.163_191883 JE.Lundberg.163_192003 JE.Lundberg.163_257857 JE.Lundberg.163_349003 JE.Lundberg.163_441270 JE.Lundberg.163_527905 JE.Lundberg.163_599764 JE.Lundberg.163_817564 JE.Lundberg.163_826215 JE.Lundberg.164_237449 JE.Lundberg.164_299422 JE.Lundberg.164_1042764 JE.Lundberg.165_396507 JE.Lundberg.165_492723 JE.Lundberg.165_1381886 JE.Lundberg.165_1723894 JE.Lundberg.166_94581 JE.Lundberg.166_98545 JE.Lundberg.166_321379 JE.Lundberg.166_321550 JE.Lundberg.166_362966 JE.Lundberg.166_440934 JE.Lundberg.166_441197 JE.Lundberg.166_589383 JE.Lundberg.166_1029496 JE.Lundberg.166_1398612 JE.Lundberg.166_1431455 JE.Lundberg.167_211542 JE.Lundberg.167_267827 JE.Lundberg.167_267900 JE.Lundberg.167_395055 JE.Lundberg.167_455948 JE.Lundberg.167_558791 JE.Lundberg.168_14063 JE.Lundberg.169_40697 JE.Lundberg.169_40961 JE.Lundberg.169_258319 JE.Lundberg.169_1250573 JE.Lundberg.169_1486257 JE.Lundberg.169_1696868 JE.Lundberg.16_464204 JE.Lundberg.16_532791 JE.Lundberg.16_532830 JE.Lundberg.16_558335 JE.Lundberg.16_983724 JE.Lundberg.170_22736 JE.Lundberg.170_22942 JE.Lundberg.170_303433 JE.Lundberg.170_335226 JE.Lundberg.170_413745 JE.Lundberg.170_1015642 JE.Lundberg.171_591228 JE.Lundberg.171_1594234 JE.Lundberg.171_1645381 JE.Lundberg.172_184656 JE.Lundberg.172_184722 JE.Lundberg.172_316374 JE.Lundberg.172_761120 JE.Lundberg.172_1181085 JE.Lundberg.173_829744 JE.Lundberg.173_1000196 JE.Lundberg.173_1332405 JE.Lundberg.174_450244 JE.Lundberg.175_206153 JE.Lundberg.175_375708 JE.Lundberg.175_1244567 JE.Lundberg.176_120056 JE.Lundberg.176_120295 JE.Lundberg.177_1300071 JE.Lundberg.178_232883 JE.Lundberg.178_298403 JE.Lundberg.178_344828 JE.Lundberg.178_480391 JE.Lundberg.17_69815 JE.Lundberg.17_84915 JE.Lundberg.17_130002 JE.Lundberg.17_284902 JE.Lundberg.17_393479 JE.Lundberg.17_514823 JE.Lundberg.17_691356 JE.Lundberg.17_772558 JE.Lundberg.17_772716 JE.Lundberg.17_874472 JE.Lundberg.17_1047359 JE.Lundberg.17_1110891 JE.Lundberg.17_1141701 JE.Lundberg.17_1319247 JE.Lundberg.17_1384032 JE.Lundberg.181_158996 JE.Lundberg.181_197354 JE.Lundberg.181_925124 JE.Lundberg.181_986180 JE.Lundberg.181_1032100 JE.Lundberg.182_8985 JE.Lundberg.182_14286 JE.Lundberg.182_46412 JE.Lundberg.182_46479 JE.Lundberg.182_616876 JE.Lundberg.182_975380 JE.Lundberg.182_1498202 JE.Lundberg.182_1587577 JE.Lundberg.182_1774816 JE.Lundberg.182_1775011 JE.Lundberg.183_1286665 JE.Lundberg.186_1080269 JE.Lundberg.188_156207 JE.Lundberg.188_634285 JE.Lundberg.188_1137202 JE.Lundberg.188_1488779 JE.Lundberg.188_1488983 JE.Lundberg.188_1631315 JE.Lundberg.189_390600 JE.Lundberg.189_1105103 JE.Lundberg.189_1155243 JE.Lundberg.189_1155486 JE.Lundberg.189_1280349 JE.Lundberg.18_147921 JE.Lundberg.18_529936 JE.Lundberg.18_789992 JE.Lundberg.18_1149613 JE.Lundberg.18_1149790 JE.Lundberg.18_1341014 JE.Lundberg.18_1880872 JE.Lundberg.18_1885583 JE.Lundberg.190_576110 JE.Lundberg.190_1179546 JE.Lundberg.191_637382 JE.Lundberg.19_59625 JE.Lundberg.19_215802 JE.Lundberg.19_323557 JE.Lundberg.19_323626 JE.Lundberg.19_335984 JE.Lundberg.19_359521 JE.Lundberg.19_502203 JE.Lundberg.19_572550 JE.Lundberg.19_625215 JE.Lundberg.19_636545 JE.Lundberg.19_648391 JE.Lundberg.19_780240 JE.Lundberg.19_1295100 JE.Lundberg.19_1295359 JE.Lundberg.19_1313875 JE.Lundberg.1_968775 JE.Lundberg.1_1732594 JE.Lundberg.1_2023001 JE.Lundberg.20_194501 JE.Lundberg.20_462340 JE.Lundberg.20_940590 JE.Lundberg.20_1142842 JE.Lundberg.20_1241476 JE.Lundberg.20_1323173 JE.Lundberg.20_1773926 JE.Lundberg.20_1881205 JE.Lundberg.20_1889908 JE.Lundberg.21_257183 JE.Lundberg.21_1287768 JE.Lundberg.21_1341918 JE.Lundberg.22_1035498 JE.Lundberg.22_1316273 JE.Lundberg.23_1010900 JE.Lundberg.23_1147677 JE.Lundberg.23_1152814 JE.Lundberg.23_1298983 JE.Lundberg.24_24632 JE.Lundberg.24_545022 JE.Lundberg.24_545035 JE.Lundberg.24_1246960 JE.Lundberg.24_1295274 JE.Lundberg.24_1320401 JE.Lundberg.24_1364042 JE.Lundberg.24_1383886 JE.Lundberg.24_1488425 JE.Lundberg.24_1963453 JE.Lundberg.25_258481 JE.Lundberg.25_305368 JE.Lundberg.25_448052 JE.Lundberg.25_448459 JE.Lundberg.25_507182 JE.Lundberg.25_1473175 JE.Lundberg.26_28035 JE.Lundberg.26_31995 JE.Lundberg.26_37556 JE.Lundberg.26_66465 JE.Lundberg.26_66692 JE.Lundberg.26_158759 JE.Lundberg.26_203804 JE.Lundberg.26_294870 JE.Lundberg.26_863893 JE.Lundberg.26_882631 JE.Lundberg.26_887150 JE.Lundberg.26_964517 JE.Lundberg.26_1072382 JE.Lundberg.26_1159594 JE.Lundberg.27_530739 JE.Lundberg.27_812086 JE.Lundberg.27_833993 JE.Lundberg.27_851881 JE.Lundberg.27_971678 JE.Lundberg.27_1021000 JE.Lundberg.27_1500596 JE.Lundberg.27_2112201 JE.Lundberg.27_2133853 JE.Lundberg.27_2134016 JE.Lundberg.27_2406468 JE.Lundberg.28_236123 JE.Lundberg.28_502815 JE.Lundberg.28_523943 JE.Lundberg.28_638333 JE.Lundberg.28_638527 JE.Lundberg.28_729966 JE.Lundberg.28_730051 JE.Lundberg.28_949732 JE.Lundberg.28_1026836 JE.Lundberg.28_1353756 JE.Lundberg.28_1385149 JE.Lundberg.28_1454997 JE.Lundberg.29_81286 JE.Lundberg.29_204267 JE.Lundberg.29_236378 JE.Lundberg.29_278561 JE.Lundberg.29_350446 JE.Lundberg.29_482518 JE.Lundberg.29_949841 JE.Lundberg.29_1280436 JE.Lundberg.29_1318438 JE.Lundberg.29_1318442 JE.Lundberg.29_1558779 JE.Lundberg.29_1560483 JE.Lundberg.2_69957 JE.Lundberg.2_192833 JE.Lundberg.2_203407 JE.Lundberg.2_317936 JE.Lundberg.2_572970 JE.Lundberg.2_589631 JE.Lundberg.2_648714 JE.Lundberg.2_661502 JE.Lundberg.2_1142863 JE.Lundberg.30_86263 JE.Lundberg.30_273826 JE.Lundberg.30_379022 JE.Lundberg.30_379158 JE.Lundberg.30_662384 JE.Lundberg.30_960560 JE.Lundberg.30_1051415 JE.Lundberg.30_1296163 JE.Lundberg.30_1296483 JE.Lundberg.30_1367652 JE.Lundberg.30_1829109 JE.Lundberg.31_185192 JE.Lundberg.31_478966 JE.Lundberg.31_676469 JE.Lundberg.31_893504 JE.Lundberg.31_898737 JE.Lundberg.31_1112285 JE.Lundberg.31_1116092 JE.Lundberg.31_1203505 JE.Lundberg.31_1365815 JE.Lundberg.31_1468047 JE.Lundberg.31_1786772 JE.Lundberg.32_513404 JE.Lundberg.32_513466 JE.Lundberg.32_527535 JE.Lundberg.32_527697 JE.Lundberg.32_547617 JE.Lundberg.32_560577 JE.Lundberg.32_560669 JE.Lundberg.32_710727 JE.Lundberg.32_772362 JE.Lundberg.32_783804 JE.Lundberg.32_784057 JE.Lundberg.32_1026904 JE.Lundberg.32_1255089 JE.Lundberg.32_1292359 JE.Lundberg.32_1512640 JE.Lundberg.32_1527389 JE.Lundberg.32_1528923 JE.Lundberg.32_1582623 JE.Lundberg.32_1587033 JE.Lundberg.32_1722922 JE.Lundberg.32_1723047 JE.Lundberg.32_1730334 JE.Lundberg.33_92671 JE.Lundberg.33_253751 JE.Lundberg.33_311577 JE.Lundberg.33_389639 JE.Lundberg.33_526047 JE.Lundberg.33_577586 JE.Lundberg.33_643515 JE.Lundberg.33_811675 JE.Lundberg.33_812619 JE.Lundberg.33_813588 JE.Lundberg.33_813796 JE.Lundberg.33_917827 JE.Lundberg.33_931233 JE.Lundberg.34_814358 JE.Lundberg.34_1203344 JE.Lundberg.34_1578921 JE.Lundberg.35_185764 JE.Lundberg.35_191898 JE.Lundberg.35_229156 JE.Lundberg.35_234205 JE.Lundberg.35_565815 JE.Lundberg.35_565823 JE.Lundberg.35_775957 JE.Lundberg.35_945404 JE.Lundberg.35_945411 JE.Lundberg.35_983110 JE.Lundberg.35_1229190 JE.Lundberg.35_1532725 JE.Lundberg.35_1550216 JE.Lundberg.35_1627540 JE.Lundberg.35_1968487 JE.Lundberg.36_190473 JE.Lundberg.36_1522077 JE.Lundberg.36_1522191 JE.Lundberg.36_1597724 JE.Lundberg.37_322486 JE.Lundberg.37_989160 JE.Lundberg.38_40621 JE.Lundberg.38_81578 JE.Lundberg.38_97834 JE.Lundberg.38_125021 JE.Lundberg.38_147287 JE.Lundberg.38_165963 JE.Lundberg.38_169125 JE.Lundberg.38_217776 JE.Lundberg.38_415168 JE.Lundberg.38_415461 JE.Lundberg.38_502638 JE.Lundberg.38_693656 JE.Lundberg.38_717993 JE.Lundberg.38_718206 JE.Lundberg.38_899194 JE.Lundberg.38_1092325 JE.Lundberg.38_1440740 JE.Lundberg.38_1533838 JE.Lundberg.38_1533960 JE.Lundberg.38_1581922 JE.Lundberg.38_1663286 JE.Lundberg.38_1663303 JE.Lundberg.39_91418 JE.Lundberg.39_317034 JE.Lundberg.39_745002 JE.Lundberg.39_782862 JE.Lundberg.39_1341741 JE.Lundberg.39_1361213 JE.Lundberg.39_1612999 JE.Lundberg.39_1682676 JE.Lundberg.39_1682957 JE.Lundberg.39_1776396 JE.Lundberg.3_35341 JE.Lundberg.3_216947 JE.Lundberg.3_268345 JE.Lundberg.3_402632 JE.Lundberg.3_439179 JE.Lundberg.3_2616133 JE.Lundberg.3_2666806 JE.Lundberg.3_3043261 JE.Lundberg.3_3235623 JE.Lundberg.40_115983 JE.Lundberg.40_186435 JE.Lundberg.40_326946 JE.Lundberg.40_1562355 JE.Lundberg.40_1564121 JE.Lundberg.41_68881 JE.Lundberg.41_183187 JE.Lundberg.41_703045 JE.Lundberg.41_718358 JE.Lundberg.41_819734 JE.Lundberg.41_858570 JE.Lundberg.41_887520 JE.Lundberg.41_1353568 JE.Lundberg.41_1462553 JE.Lundberg.42_53197 JE.Lundberg.42_126897 JE.Lundberg.42_133349 JE.Lundberg.42_391072 JE.Lundberg.42_486787 JE.Lundberg.42_814953 JE.Lundberg.42_833997 JE.Lundberg.42_1067312 JE.Lundberg.42_1067474 JE.Lundberg.42_1320689 JE.Lundberg.42_1396758 JE.Lundberg.42_1396837 JE.Lundberg.43_151165 JE.Lundberg.43_276230 JE.Lundberg.43_539327 JE.Lundberg.43_539466 JE.Lundberg.43_571642 JE.Lundberg.43_571739 JE.Lundberg.43_588165 JE.Lundberg.43_627414 JE.Lundberg.43_723870 JE.Lundberg.43_1081819 JE.Lundberg.43_1081990 JE.Lundberg.43_1160639 JE.Lundberg.43_1160640 JE.Lundberg.43_1385043 JE.Lundberg.44_10046 JE.Lundberg.44_10114 JE.Lundberg.44_129642 JE.Lundberg.44_262551 JE.Lundberg.44_262817 JE.Lundberg.44_468760 JE.Lundberg.44_560750 JE.Lundberg.44_701848 JE.Lundberg.44_819225 JE.Lundberg.44_961779 JE.Lundberg.44_962071 JE.Lundberg.44_1194073 JE.Lundberg.44_1194206 JE.Lundberg.44_1433097 JE.Lundberg.44_1459810 JE.Lundberg.44_1568785 JE.Lundberg.44_1823305 JE.Lundberg.45_9361 JE.Lundberg.45_45413 JE.Lundberg.45_45637 JE.Lundberg.45_97836 JE.Lundberg.45_316630 JE.Lundberg.45_407538 JE.Lundberg.45_519404 JE.Lundberg.45_677992 JE.Lundberg.45_683274 JE.Lundberg.45_683415 JE.Lundberg.45_714671 JE.Lundberg.45_727563 JE.Lundberg.45_779630 JE.Lundberg.45_786947 JE.Lundberg.45_789082 JE.Lundberg.45_875227 JE.Lundberg.45_875267 JE.Lundberg.45_1001631 JE.Lundberg.45_1026401 JE.Lundberg.45_1054894 JE.Lundberg.45_1055020 JE.Lundberg.45_1119191 JE.Lundberg.45_1148342 JE.Lundberg.45_1196798 JE.Lundberg.45_1317934 JE.Lundberg.45_1318181 JE.Lundberg.45_1328314 JE.Lundberg.45_1334755 JE.Lundberg.45_1349848 JE.Lundberg.45_1379208 JE.Lundberg.46_27362 JE.Lundberg.46_238326 JE.Lundberg.46_311847 JE.Lundberg.46_783282 JE.Lundberg.46_1424414 JE.Lundberg.46_1481013 JE.Lundberg.46_1481119 JE.Lundberg.47_137739 JE.Lundberg.47_137826 JE.Lundberg.47_245507 JE.Lundberg.47_546686 JE.Lundberg.47_616752 JE.Lundberg.47_756432 JE.Lundberg.47_851763 JE.Lundberg.47_852084 JE.Lundberg.47_934688 JE.Lundberg.47_942785 JE.Lundberg.47_1004889 JE.Lundberg.47_1542005 JE.Lundberg.47_1549676 JE.Lundberg.47_1556645 JE.Lundberg.48_383310 JE.Lundberg.48_383549 JE.Lundberg.48_402557 JE.Lundberg.48_407003 JE.Lundberg.48_425170 JE.Lundberg.48_425549 JE.Lundberg.48_489274 JE.Lundberg.48_557060 JE.Lundberg.48_597725 JE.Lundberg.48_756571 JE.Lundberg.48_860432 JE.Lundberg.48_924658 JE.Lundberg.48_1102698 JE.Lundberg.48_1173924 JE.Lundberg.48_1306064 JE.Lundberg.48_1338623 JE.Lundberg.48_1505688 JE.Lundberg.48_1622977 JE.Lundberg.48_1624612 JE.Lundberg.49_17612 JE.Lundberg.4_196407 JE.Lundberg.4_1283394 JE.Lundberg.4_1329376 JE.Lundberg.50_238404 JE.Lundberg.50_543620 JE.Lundberg.50_579312 JE.Lundberg.51_2291095 JE.Lundberg.51_2320613 JE.Lundberg.52_146157 JE.Lundberg.52_1369689 JE.Lundberg.52_1552667 JE.Lundberg.53_693563 JE.Lundberg.54_185179 JE.Lundberg.54_998889 JE.Lundberg.54_1489468 JE.Lundberg.55_431511 JE.Lundberg.55_466516 JE.Lundberg.56_202056 JE.Lundberg.56_234137 JE.Lundberg.56_582523 JE.Lundberg.56_582586 JE.Lundberg.56_837521 JE.Lundberg.56_837674 JE.Lundberg.56_907003 JE.Lundberg.57_1599384 JE.Lundberg.59_224945 JE.Lundberg.59_820480 JE.Lundberg.59_928767 JE.Lundberg.59_1788136 JE.Lundberg.5_198211 JE.Lundberg.5_275188 JE.Lundberg.5_446944 JE.Lundberg.5_822638 JE.Lundberg.5_903780 JE.Lundberg.5_1096997 JE.Lundberg.5_1335623 JE.Lundberg.5_1670362 JE.Lundberg.5_1898442 JE.Lundberg.60_373165 JE.Lundberg.60_431932 JE.Lundberg.60_489199 JE.Lundberg.60_489282 JE.Lundberg.60_1063312 JE.Lundberg.60_1492256 JE.Lundberg.60_1604389 JE.Lundberg.60_2150726 JE.Lundberg.61_78277 JE.Lundberg.61_460211 JE.Lundberg.61_568852 JE.Lundberg.61_1071455 JE.Lundberg.61_1091823 JE.Lundberg.61_1332494 JE.Lundberg.61_1371769 JE.Lundberg.62_569047 JE.Lundberg.62_688873 JE.Lundberg.62_954108 JE.Lundberg.62_1152151 JE.Lundberg.62_1466302 JE.Lundberg.62_1697431 JE.Lundberg.62_1833769 JE.Lundberg.62_1836247 JE.Lundberg.63_39411 JE.Lundberg.63_1038131 JE.Lundberg.63_1274949 JE.Lundberg.63_1327360 JE.Lundberg.63_1975016 JE.Lundberg.63_2037845 JE.Lundberg.64_1177882 JE.Lundberg.64_1357714 JE.Lundberg.64_2319019 JE.Lundberg.64_2396040 JE.Lundberg.65_10862 JE.Lundberg.65_138560 JE.Lundberg.65_493441 JE.Lundberg.65_695952 JE.Lundberg.65_724239 JE.Lundberg.65_829680 JE.Lundberg.65_1314531 JE.Lundberg.65_1556045 JE.Lundberg.65_1670323 JE.Lundberg.65_1678096 JE.Lundberg.66_323102 JE.Lundberg.66_901151 JE.Lundberg.66_921940 JE.Lundberg.66_964524 JE.Lundberg.66_1328728 JE.Lundberg.66_1328944 JE.Lundberg.66_1370439 JE.Lundberg.66_1505670 JE.Lundberg.66_1581388 JE.Lundberg.67_365425 JE.Lundberg.67_392421 JE.Lundberg.67_831499 JE.Lundberg.68_919125 JE.Lundberg.68_1700960 JE.Lundberg.69_332061 JE.Lundberg.69_474292 JE.Lundberg.69_837459 JE.Lundberg.69_1304617 JE.Lundberg.69_1873330 JE.Lundberg.69_2118019 JE.Lundberg.6_341519 JE.Lundberg.6_497632 JE.Lundberg.6_1480513 JE.Lundberg.6_2109078 JE.Lundberg.71_492024 JE.Lundberg.71_578509 JE.Lundberg.71_1067417 JE.Lundberg.71_1210980 JE.Lundberg.71_1265770 JE.Lundberg.71_1322464 JE.Lundberg.71_1580067 JE.Lundberg.71_1599492 JE.Lundberg.71_1888979 JE.Lundberg.72_500022 JE.Lundberg.72_500322 JE.Lundberg.72_628348 JE.Lundberg.72_1168600 JE.Lundberg.72_1421695 JE.Lundberg.72_1694810 JE.Lundberg.73_85207 JE.Lundberg.73_229067 JE.Lundberg.74_2146536 JE.Lundberg.74_2146664 JE.Lundberg.74_2418110 JE.Lundberg.74_2744495 JE.Lundberg.74_2932421 JE.Lundberg.74_2973025 JE.Lundberg.75_128482 JE.Lundberg.75_128707 JE.Lundberg.75_1130629 JE.Lundberg.75_1130910 JE.Lundberg.75_1772065 JE.Lundberg.76_43182 JE.Lundberg.77_85102 JE.Lundberg.77_1452740 JE.Lundberg.78_46612 JE.Lundberg.78_827970 JE.Lundberg.78_827971 JE.Lundberg.78_1356399 JE.Lundberg.79_655244 JE.Lundberg.79_1171839 JE.Lundberg.79_1455914 JE.Lundberg.79_1672610 JE.Lundberg.7_268332 JE.Lundberg.7_555463 JE.Lundberg.7_812847 JE.Lundberg.7_1109769 JE.Lundberg.7_1169569 JE.Lundberg.7_1169637 JE.Lundberg.7_1238478 JE.Lundberg.7_1372192 JE.Lundberg.7_1525859 JE.Lundberg.7_1700287 JE.Lundberg.7_1710362 JE.Lundberg.80_92767 JE.Lundberg.80_131333 JE.Lundberg.80_332809 JE.Lundberg.80_841507 JE.Lundberg.80_1155719 JE.Lundberg.80_1155903 JE.Lundberg.80_1434423 JE.Lundberg.80_1444281 JE.Lundberg.81_1208256 JE.Lundberg.81_1208602 JE.Lundberg.81_1755805 JE.Lundberg.82_36946 JE.Lundberg.82_570175 JE.Lundberg.82_958122 JE.Lundberg.84_572738 JE.Lundberg.84_1125725 JE.Lundberg.84_1152285 JE.Lundberg.84_1152471 JE.Lundberg.84_1177548 JE.Lundberg.84_1177583 JE.Lundberg.84_1177787 JE.Lundberg.84_1320127 JE.Lundberg.85_822102 JE.Lundberg.85_822345 JE.Lundberg.85_2160470 JE.Lundberg.85_2160703 JE.Lundberg.86_215573 JE.Lundberg.86_250941 JE.Lundberg.86_713454 JE.Lundberg.86_800857 JE.Lundberg.86_1130293 JE.Lundberg.86_1130603 JE.Lundberg.86_1699398 JE.Lundberg.86_1704793 JE.Lundberg.86_1740374 JE.Lundberg.86_1913166 JE.Lundberg.86_1913421 JE.Lundberg.87_68657 JE.Lundberg.87_98420 JE.Lundberg.87_491119 JE.Lundberg.87_785552 JE.Lundberg.88_350249 JE.Lundberg.88_817351 JE.Lundberg.88_1144297 JE.Lundberg.89_163398 JE.Lundberg.89_422185 JE.Lundberg.89_442257 JE.Lundberg.89_656575 JE.Lundberg.89_747002 JE.Lundberg.89_890090 JE.Lundberg.89_915435 JE.Lundberg.89_1059696 JE.Lundberg.89_1059843 JE.Lundberg.89_1184080 JE.Lundberg.89_1189290 JE.Lundberg.89_1479215 JE.Lundberg.89_1574325 JE.Lundberg.8_100146 JE.Lundberg.8_174459 JE.Lundberg.8_186964 JE.Lundberg.8_489446 JE.Lundberg.8_668138 JE.Lundberg.8_772776 JE.Lundberg.8_1047478 JE.Lundberg.8_1047668 JE.Lundberg.8_1139398 JE.Lundberg.8_1145058 JE.Lundberg.8_1297644 JE.Lundberg.8_1313428 JE.Lundberg.90_231672 JE.Lundberg.90_383073 JE.Lundberg.90_411690 JE.Lundberg.90_417132 JE.Lundberg.90_453271 JE.Lundberg.90_620677 JE.Lundberg.90_1103496 JE.Lundberg.90_1124605 JE.Lundberg.91_603781 JE.Lundberg.91_765245 JE.Lundberg.92_293156 JE.Lundberg.92_380467 JE.Lundberg.92_497937 JE.Lundberg.92_688965 JE.Lundberg.92_703136 JE.Lundberg.92_703218 JE.Lundberg.92_794383 JE.Lundberg.92_808443 JE.Lundberg.92_830509 JE.Lundberg.92_887147 JE.Lundberg.92_1296249 JE.Lundberg.92_1430062 JE.Lundberg.92_1742059 JE.Lundberg.92_1871375 JE.Lundberg.93_635436 JE.Lundberg.94_210981 JE.Lundberg.94_1025568 JE.Lundberg.94_1220833 JE.Lundberg.95_83063 JE.Lundberg.95_133066 JE.Lundberg.95_245845 JE.Lundberg.95_284125 JE.Lundberg.95_304197 JE.Lundberg.95_323427 JE.Lundberg.95_323626 JE.Lundberg.95_565355 JE.Lundberg.95_634125 JE.Lundberg.95_680639 JE.Lundberg.95_954794 JE.Lundberg.95_989420 JE.Lundberg.95_1007353 JE.Lundberg.95_1165864 JE.Lundberg.95_1396322 JE.Lundberg.95_1396406 JE.Lundberg.95_1621661 JE.Lundberg.95_1644485 JE.Lundberg.95_1644735 JE.Lundberg.95_1804519 JE.Lundberg.96_606568 JE.Lundberg.96_815857 JE.Lundberg.96_842191 JE.Lundberg.96_974643 JE.Lundberg.96_1063862 JE.Lundberg.96_1154518 JE.Lundberg.96_1159641 JE.Lundberg.96_1545410 JE.Lundberg.96_1545700 JE.Lundberg.96_1584987 JE.Lundberg.96_1585290 JE.Lundberg.97_162886 JE.Lundberg.97_930838 JE.Lundberg.98_971194 JE.Lundberg.99_823016 JE.Lundberg.99_1536259 JE.Lundberg.9_329489 JE.Lundberg.9_460826 JE.Lundberg.9_532599 JE.Lundberg.9_1046449 JE.Lundberg.9_1255279 JE.Lundberg.9_1608478 JE.Soil.102_340052 JE.Soil.103_1235734 JE.Soil.108_1183212 JE.Soil.118_626227 JE.Soil.12_602645 JE.Soil.12_707548 JE.Soil.12_2291155 JE.Soil.139_80805 JE.Soil.139_646761 JE.Soil.139_925081 JE.Soil.139_1095048 JE.Soil.139_1541058 JE.Soil.139_1642821 JE.Soil.139_2166858 JE.Soil.139_2986107 JE.Soil.139_3528947 JE.Soil.139_3867899 JE.Soil.143_64577 JE.Soil.143_269861 JE.Soil.143_316457 JE.Soil.143_360295 JE.Soil.143_463728 JE.Soil.143_558877 JE.Soil.143_558899 JE.Soil.143_834925 JE.Soil.143_1304003 JE.Soil.143_1860361 JE.Soil.143_2275095 JE.Soil.143_2615710 JE.Soil.143_2674564 JE.Soil.14_264423 JE.Soil.14_383654 JE.Soil.14_610955 JE.Soil.14_753427 JE.Soil.14_1302690 JE.Soil.14_1516578 JE.Soil.14_1967659 JE.Soil.15_684919 JE.Soil.15_685032 JE.Soil.15_1641454 JE.Soil.15_2086384 JE.Soil.16_522449 JE.Soil.16_760829 JE.Soil.16_1269693 JE.Soil.16_1410986 JE.Soil.16_1731580 JE.Soil.178_910016 JE.Soil.179_29890 JE.Soil.179_409998 JE.Soil.179_676698 JE.Soil.179_691851 JE.Soil.179_1022681 JE.Soil.179_1479829 JE.Soil.179_1480183 JE.Soil.179_2113810 JE.Soil.179_2232015 JE.Soil.180_69576 JE.Soil.180_1553575 JE.Soil.180_1819403 JE.Soil.180_2279651 JE.Soil.180_2370138 JE.Soil.182_690526 JE.Soil.182_1036625 JE.Soil.182_1891253 JE.Soil.183_24010 JE.Soil.183_24479 JE.Soil.183_140074 JE.Soil.183_306412 JE.Soil.183_491900 JE.Soil.184_482471 JE.Soil.184_1326476 JE.Soil.184_1570864 JE.Soil.186_244904 JE.Soil.186_645149 JE.Soil.186_875504 JE.Soil.186_912611 JE.Soil.186_1009767 JE.Soil.186_1073278 JE.Soil.186_1365523 JE.Soil.186_1533012 JE.Soil.187_175124 JE.Soil.187_215390 JE.Soil.187_1365185 JE.Soil.187_1370634 JE.Soil.187_1706318 JE.Soil.187_1817957 JE.Soil.188_191891 JE.Soil.18_327031 JE.Soil.18_412320 JE.Soil.18_495546 JE.Soil.18_725668 JE.Soil.18_748326 JE.Soil.18_857172 JE.Soil.18_871452 JE.Soil.18_1318165 JE.Soil.18_1452276 JE.Soil.18_1660702 JE.Soil.18_1779848 JE.Soil.18_2245256 JE.Soil.18_2305530 JE.Soil.18_2655256 JE.Soil.190_95677 JE.Soil.190_237285 JE.Soil.190_557238 JE.Soil.190_600223 JE.Soil.190_709457 JE.Soil.190_1727780 JE.Soil.190_2497444 JE.Soil.191_217976 JE.Soil.191_218625 JE.Soil.191_517229 JE.Soil.191_529870 JE.Soil.191_606082 JE.Soil.191_606338 JE.Soil.191_951157 JE.Soil.191_1414653 JE.Soil.191_1586460 JE.Soil.191_1587176 JE.Soil.194_324958 JE.Soil.194_637343 JE.Soil.194_718016 JE.Soil.194_1325833 JE.Soil.194_2251056 JE.Soil.194_2402155 JE.Soil.194_2650649 JE.Soil.194_2741275 JE.Soil.194_4049328 JE.Soil.194_4653474 JE.Soil.195_318068 JE.Soil.195_355495 JE.Soil.195_356846 JE.Soil.195_575292 JE.Soil.195_599280 JE.Soil.195_764575 JE.Soil.195_1105666 JE.Soil.195_1148957 JE.Soil.195_1461391 JE.Soil.195_2157223 JE.Soil.195_2160974 JE.Soil.198_605959 JE.Soil.198_792273 JE.Soil.198_1000883 JE.Soil.198_1388168 JE.Soil.199_30029 JE.Soil.199_59394 JE.Soil.199_125616 JE.Soil.199_131425 JE.Soil.199_160457 JE.Soil.199_314922 JE.Soil.199_322265 JE.Soil.199_442961 JE.Soil.199_448235 JE.Soil.199_469833 JE.Soil.199_744856 JE.Soil.199_765976 JE.Soil.199_766179 JE.Soil.199_843730 JE.Soil.199_913258 JE.Soil.199_952952 JE.Soil.199_971491 JE.Soil.199_1037280 JE.Soil.199_1093290 JE.Soil.199_1301691 JE.Soil.199_1341062 JE.Soil.199_1341888 JE.Soil.199_1372002 JE.Soil.199_1372113 JE.Soil.199_1470000 JE.Soil.199_1502445 JE.Soil.199_1789419 JE.Soil.199_1888509 JE.Soil.199_1908398 JE.Soil.199_2009588 JE.Soil.199_2037693 JE.Soil.19_42600 JE.Soil.19_47878 JE.Soil.19_216866 JE.Soil.19_535254 JE.Soil.19_710569 JE.Soil.19_795987 JE.Soil.19_1035713 JE.Soil.19_1131458 JE.Soil.19_1184880 JE.Soil.19_1497369 JE.Soil.19_1537156 JE.Soil.19_1601007 JE.Soil.19_1606244 JE.Soil.19_1613405 JE.Soil.19_1851826 JE.Soil.200_56580 JE.Soil.200_1328201 JE.Soil.202_99695 JE.Soil.202_153194 JE.Soil.202_559083 JE.Soil.202_918906 JE.Soil.206_877204 JE.Soil.20_797894 JE.Soil.20_813228 JE.Soil.20_1270785 JE.Soil.210_51010 JE.Soil.210_75439 JE.Soil.210_225871 JE.Soil.210_423265 JE.Soil.210_521928 JE.Soil.210_598179 JE.Soil.210_696260 JE.Soil.211_5233 JE.Soil.211_354663 JE.Soil.211_564086 JE.Soil.211_1552114 JE.Soil.211_1553095 JE.Soil.211_2041339 JE.Soil.211_2663823 JE.Soil.211_2728010 JE.Soil.211_3311498 JE.Soil.211_3408952 JE.Soil.212_376778 JE.Soil.214_188374 JE.Soil.214_474652 JE.Soil.214_1176496 JE.Soil.214_1302716 JE.Soil.214_1944347 JE.Soil.214_1962863 JE.Soil.214_2092294 JE.Soil.215_211398 JE.Soil.215_360963 JE.Soil.215_593394 JE.Soil.215_594135 JE.Soil.215_1026793 JE.Soil.215_1375841 JE.Soil.215_1724685 JE.Soil.215_1790234 JE.Soil.215_2113446 JE.Soil.215_2451972 JE.Soil.215_2467559 JE.Soil.216_365174 JE.Soil.218_21092 JE.Soil.218_82620 JE.Soil.218_738506 JE.Soil.218_856597 JE.Soil.218_994490 JE.Soil.218_1029571 JE.Soil.218_1029968 JE.Soil.218_1275080 JE.Soil.218_1348154 JE.Soil.219_495471 JE.Soil.219_747193 JE.Soil.219_1141652 JE.Soil.219_1391171 JE.Soil.219_1720263 JE.Soil.219_2058893 JE.Soil.220_485578 JE.Soil.220_634051 JE.Soil.220_839657 JE.Soil.220_999626 JE.Soil.220_1352572 JE.Soil.222_32309 JE.Soil.222_1209418 JE.Soil.222_1209450 JE.Soil.222_1226509 JE.Soil.222_1730848 JE.Soil.222_1865052 JE.Soil.222_1973666 JE.Soil.222_2034609 JE.Soil.222_2185357 JE.Soil.222_2251678 JE.Soil.223_218251 JE.Soil.223_395780 JE.Soil.223_1087736 JE.Soil.223_1886261 JE.Soil.223_2388952 JE.Soil.227_117382 JE.Soil.227_423569 JE.Soil.227_536265 JE.Soil.227_1049859 JE.Soil.227_1113134 JE.Soil.227_1234226 JE.Soil.227_1390519 JE.Soil.227_1672137 JE.Soil.227_1853461 JE.Soil.227_1908980 JE.Soil.227_2047634 JE.Soil.227_2103390 JE.Soil.228_43649 JE.Soil.228_391757 JE.Soil.228_863245 JE.Soil.228_913382 JE.Soil.228_914202 JE.Soil.228_1228877 JE.Soil.228_1303589 JE.Soil.228_1745853 JE.Soil.22_34591 JE.Soil.22_555491 JE.Soil.22_555625 JE.Soil.22_613975 JE.Soil.22_687907 JE.Soil.22_834643 JE.Soil.22_1391163 JE.Soil.22_1391205 JE.Soil.22_1520617 JE.Soil.22_2076300 JE.Soil.231_259947 JE.Soil.231_263455 JE.Soil.231_433961 JE.Soil.231_524199 JE.Soil.231_641108 JE.Soil.231_790437 JE.Soil.231_790656 JE.Soil.231_994292 JE.Soil.231_1456311 JE.Soil.231_1511875 JE.Soil.231_1611659 JE.Soil.231_1726566 JE.Soil.231_1962337 JE.Soil.231_1980894 JE.Soil.231_2108737 JE.Soil.231_2195082 JE.Soil.231_2205848 JE.Soil.232_1795505 JE.Soil.232_1977049 JE.Soil.232_2209719 JE.Soil.234_1170401 JE.Soil.234_1171108 JE.Soil.234_1171331 JE.Soil.234_2343641 JE.Soil.235_61691 JE.Soil.235_135817 JE.Soil.235_453044 JE.Soil.235_721493 JE.Soil.235_725323 JE.Soil.235_831610 JE.Soil.235_1356787 JE.Soil.235_1741457 JE.Soil.235_1763975 JE.Soil.235_1831332 JE.Soil.235_1993909 JE.Soil.236_171188 JE.Soil.236_191131 JE.Soil.236_718421 JE.Soil.236_960651 JE.Soil.236_1414787 JE.Soil.236_1600337 JE.Soil.239_167218 JE.Soil.239_286778 JE.Soil.239_526584 JE.Soil.239_773606 JE.Soil.239_812335 JE.Soil.239_1115842 JE.Soil.239_1150383 JE.Soil.239_1278056 JE.Soil.239_1295006 JE.Soil.239_1590919 JE.Soil.239_1750044 JE.Soil.239_2278238 JE.Soil.239_2381425 JE.Soil.239_2397016 JE.Soil.239_2626813 JE.Soil.239_2626946 JE.Soil.239_2786328 JE.Soil.239_2825495 JE.Soil.239_3087713 JE.Soil.23_23716 JE.Soil.23_75743 JE.Soil.23_165786 JE.Soil.23_256972 JE.Soil.23_317402 JE.Soil.23_376688 JE.Soil.23_468129 JE.Soil.23_494554 JE.Soil.23_597620 JE.Soil.23_722820 JE.Soil.23_762774 JE.Soil.23_823056 JE.Soil.23_876625 JE.Soil.23_890971 JE.Soil.23_1320931 JE.Soil.23_1357835 JE.Soil.23_1357868 JE.Soil.23_1398006 JE.Soil.23_1445673 JE.Soil.23_1463703 JE.Soil.23_1556686 JE.Soil.23_1589573 JE.Soil.240_286451 JE.Soil.240_286550 JE.Soil.240_425091 JE.Soil.240_617528 JE.Soil.240_701095 JE.Soil.240_847180 JE.Soil.240_972054 JE.Soil.240_991524 JE.Soil.240_1079137 JE.Soil.240_1126766 JE.Soil.240_1445905 JE.Soil.240_1624030 JE.Soil.240_1728127 JE.Soil.240_1882982 JE.Soil.244_220807 JE.Soil.244_432947 JE.Soil.244_575649 JE.Soil.244_658328 JE.Soil.244_962240 JE.Soil.244_1115458 JE.Soil.244_1527815 JE.Soil.244_1866451 JE.Soil.244_2067280 JE.Soil.244_2334704 JE.Soil.248_409019 JE.Soil.24_2714074 JE.Soil.250_55900 JE.Soil.250_62324 JE.Soil.250_110140 JE.Soil.250_304437 JE.Soil.250_342722 JE.Soil.250_462005 JE.Soil.250_493248 JE.Soil.250_877804 JE.Soil.250_933350 JE.Soil.250_1286067 JE.Soil.250_1338890 JE.Soil.250_1361394 JE.Soil.250_1366373 JE.Soil.250_1742787 JE.Soil.252_176472 JE.Soil.252_260657 JE.Soil.252_420253 JE.Soil.252_727999 JE.Soil.252_767996 JE.Soil.252_1183411 JE.Soil.254_491118 JE.Soil.254_555472 JE.Soil.254_593889 JE.Soil.254_672921 JE.Soil.254_865708 JE.Soil.256_8494 JE.Soil.256_145895 JE.Soil.256_146299 JE.Soil.256_179896 JE.Soil.256_335248 JE.Soil.256_352795 JE.Soil.256_664129 JE.Soil.256_1130630 JE.Soil.256_1234372 JE.Soil.256_1532219 JE.Soil.256_1550850 JE.Soil.256_1559270 JE.Soil.256_1595815 JE.Soil.256_1654402 JE.Soil.258_321132 JE.Soil.258_711838 JE.Soil.258_712055 JE.Soil.258_1428957 JE.Soil.258_1749364 JE.Soil.260_1861691 JE.Soil.262_948909 JE.Soil.262_1320264 JE.Soil.262_1355482 JE.Soil.262_1359089 JE.Soil.262_1431841 JE.Soil.262_1435755 JE.Soil.264_497879 JE.Soil.264_519017 JE.Soil.264_592358 JE.Soil.264_712827 JE.Soil.264_790838 JE.Soil.264_1379295 JE.Soil.266_444565 JE.Soil.266_566422 JE.Soil.266_718542 JE.Soil.266_790852 JE.Soil.266_810786 JE.Soil.266_894448 JE.Soil.266_1014638 JE.Soil.266_1069665 JE.Soil.266_1469274 JE.Soil.266_1777726 JE.Soil.266_1784469 JE.Soil.266_1896929 JE.Soil.266_1917397 JE.Soil.266_2050284 JE.Soil.266_2056243 JE.Soil.266_2135680 JE.Soil.266_2151679 JE.Soil.266_2158826 JE.Soil.268_78566 JE.Soil.268_618608 JE.Soil.268_619258 JE.Soil.268_640518 JE.Soil.268_654982 JE.Soil.268_836068 JE.Soil.268_864962 JE.Soil.268_1227382 JE.Soil.268_1237763 JE.Soil.268_1261329 JE.Soil.268_1322108 JE.Soil.268_1363716 JE.Soil.268_1445834 JE.Soil.268_1894841 JE.Soil.268_1934915 JE.Soil.26_4048 JE.Soil.26_253224 JE.Soil.26_557259 JE.Soil.26_720352 JE.Soil.26_1305939 JE.Soil.26_1327629 JE.Soil.26_1822278 JE.Soil.26_2012499 JE.Soil.270_9182 JE.Soil.270_242393 JE.Soil.270_418820 JE.Soil.270_461478 JE.Soil.270_511932 JE.Soil.270_635083 JE.Soil.270_702597 JE.Soil.270_1104988 JE.Soil.270_1239874 JE.Soil.270_1402876 JE.Soil.270_1505853 JE.Soil.270_1568558 JE.Soil.270_1697648 JE.Soil.272_157625 JE.Soil.27_667555 JE.Soil.27_667634 JE.Soil.27_1734584 JE.Soil.27_3019735 JE.Soil.283_1498023 JE.Soil.28_1192346 JE.Soil.28_1194927 JE.Soil.28_1221071 JE.Soil.28_2142448 JE.Soil.290_880077 JE.Soil.290_880078 JE.Soil.291_1769683 JE.Soil.294_395422 JE.Soil.2_388603 JE.Soil.2_409517 JE.Soil.2_500921 JE.Soil.2_519215 JE.Soil.2_555086 JE.Soil.2_1003373 JE.Soil.2_1388290 JE.Soil.30_42349 JE.Soil.30_1368464 JE.Soil.30_1583384 JE.Soil.30_2142508 JE.Soil.314_63983 JE.Soil.314_478646 JE.Soil.314_557857 JE.Soil.314_644357 JE.Soil.32_474833 JE.Soil.32_1197909 JE.Soil.32_1371519 JE.Soil.34_277971 JE.Soil.34_543249 JE.Soil.34_1143079 JE.Soil.34_1346029 JE.Soil.34_1589856 JE.Soil.34_1678539 JE.Soil.34_2263844 JE.Soil.34_2730664 JE.Soil.34_3113359 JE.Soil.35_320567 JE.Soil.35_481780 JE.Soil.35_499792 JE.Soil.35_743824 JE.Soil.35_1292266 JE.Soil.35_1766499 JE.Soil.35_2060705 JE.Soil.35_2293232 JE.Soil.35_2293331 JE.Soil.35_2867316 JE.Soil.35_3051341 JE.Soil.35_3208149 JE.Soil.35_3337582 JE.Soil.35_3393530 JE.Soil.35_3419319 JE.Soil.35_3731800 JE.Soil.38_665442 JE.Soil.38_1515199 JE.Soil.38_1701363 JE.Soil.38_1701565 JE.Soil.38_2328712 JE.Soil.38_2328901 JE.Soil.38_2830395 JE.Soil.39_207280 JE.Soil.39_238905 JE.Soil.39_346676 JE.Soil.39_378938 JE.Soil.39_544897 JE.Soil.39_1070191 JE.Soil.39_1305567 JE.Soil.39_3024310 JE.Soil.39_3343162 JE.Soil.3_238109 JE.Soil.3_238166 JE.Soil.3_430449 JE.Soil.3_544249 JE.Soil.3_682867 JE.Soil.3_822279 JE.Soil.3_1001991 JE.Soil.3_1331273 JE.Soil.3_1488961 JE.Soil.3_1527404 JE.Soil.3_1542553 JE.Soil.3_1574579 JE.Soil.3_1677421 JE.Soil.3_1714608 JE.Soil.3_1727674 JE.Soil.3_1828177 JE.Soil.3_1918671 JE.Soil.3_2065817 JE.Soil.3_2163362 JE.Soil.3_2201669 JE.Soil.3_2396264 JE.Soil.3_2438004 JE.Soil.3_2440049 JE.Soil.3_2562001 JE.Soil.3_2570818 JE.Soil.42_280060 JE.Soil.42_869947 JE.Soil.42_1520213 JE.Soil.42_1685988 JE.Soil.42_2132351 JE.Soil.42_2432476 JE.Soil.43_345197 JE.Soil.43_350557 JE.Soil.43_613329 JE.Soil.43_613573 JE.Soil.43_908295 JE.Soil.43_1001659 JE.Soil.43_1244388 JE.Soil.43_1512438 JE.Soil.43_1645469 JE.Soil.43_1650747 JE.Soil.43_1723630 JE.Soil.43_2124472 JE.Soil.43_2229509 JE.Soil.44_2231349 JE.Soil.44_3046610 JE.Soil.46_535772 JE.Soil.46_585446 JE.Soil.46_657413 JE.Soil.46_821435 JE.Soil.46_1018908 JE.Soil.46_1526771 JE.Soil.46_1822735 JE.Soil.46_2963316 JE.Soil.46_3087141 JE.Soil.46_3161859 JE.Soil.47_674610 JE.Soil.47_1508779 JE.Soil.47_1553358 JE.Soil.47_1738756 JE.Soil.47_1795969 JE.Soil.47_2147674 JE.Soil.47_2246758 JE.Soil.47_2263376 JE.Soil.47_2529968 JE.Soil.47_2683024 JE.Soil.47_2990486 JE.Soil.48_1861370 JE.Soil.48_2612461 JE.Soil.48_3035300 JE.Soil.4_954537 JE.Soil.4_2261074 JE.Soil.50_52217 JE.Soil.50_159855 JE.Soil.50_282627 JE.Soil.50_360535 JE.Soil.50_369360 JE.Soil.50_448393 JE.Soil.50_480052 JE.Soil.51_591798 JE.Soil.51_591836 JE.Soil.51_798495 JE.Soil.51_918978 JE.Soil.51_1036785 JE.Soil.51_1168482 JE.Soil.52_262638 JE.Soil.52_1430287 JE.Soil.54_138459 JE.Soil.54_138596 JE.Soil.54_993802 JE.Soil.54_1231895 JE.Soil.56_303796 JE.Soil.56_552172 JE.Soil.56_643990 JE.Soil.56_914228 JE.Soil.56_1186166 JE.Soil.56_1494848 JE.Soil.56_1514225 JE.Soil.56_1591700 JE.Soil.58_36751 JE.Soil.58_123298 JE.Soil.58_134138 JE.Soil.58_197130 JE.Soil.58_304990 JE.Soil.58_427965 JE.Soil.58_666623 JE.Soil.58_710616 JE.Soil.58_742343 JE.Soil.58_1103797 JE.Soil.58_1330499 JE.Soil.58_1431751 JE.Soil.59_316841 JE.Soil.59_360901 JE.Soil.59_621180 JE.Soil.59_1714981 JE.Soil.59_1911823 JE.Soil.59_1970000 JE.Soil.59_2130568 JE.Soil.59_2528493 JE.Soil.59_2564233 JE.Soil.59_2607283 JE.Soil.62_685273 JE.Soil.62_1035613 JE.Soil.62_1059557 JE.Soil.62_1661846 JE.Soil.62_1803949 JE.Soil.63_865021 JE.Soil.63_1264961 JE.Soil.63_1539653 JE.Soil.63_2115794 JE.Soil.63_2115896 JE.Soil.63_2452218 JE.Soil.63_2514372 JE.Soil.64_192120 JE.Soil.64_449396 JE.Soil.64_596929 JE.Soil.64_600095 JE.Soil.64_621942 JE.Soil.64_1127807 JE.Soil.66_427089 JE.Soil.66_522168 JE.Soil.66_581769 JE.Soil.66_613069 JE.Soil.66_762932 JE.Soil.66_1117876 JE.Soil.66_1194847 JE.Soil.66_1460941 JE.Soil.66_1508661 JE.Soil.66_1529156 JE.Soil.66_1534675 JE.Soil.66_1566928 JE.Soil.66_1620945 JE.Soil.67_217283 JE.Soil.67_217339 JE.Soil.67_295501 JE.Soil.67_1465314 JE.Soil.67_1610523 JE.Soil.67_1772542 JE.Soil.67_1772547 JE.Soil.67_1799945 JE.Soil.68_27407 JE.Soil.68_265512 JE.Soil.68_361774 JE.Soil.68_506029 JE.Soil.68_558612 JE.Soil.68_574390 JE.Soil.68_651099 JE.Soil.68_830588 JE.Soil.68_864610 JE.Soil.68_940262 JE.Soil.68_959453 JE.Soil.68_1021614 JE.Soil.68_1198226 JE.Soil.68_1225971 JE.Soil.68_1335892 JE.Soil.68_1556367 JE.Soil.68_1612726 JE.Soil.68_1634881 JE.Soil.68_1684427 JE.Soil.68_1731092 JE.Soil.68_1920511 JE.Soil.6_734918 JE.Soil.70_102399 JE.Soil.70_131000 JE.Soil.70_664871 JE.Soil.70_837357 JE.Soil.70_1125340 JE.Soil.70_1565583 JE.Soil.70_1636511 JE.Soil.71_40280 JE.Soil.71_421436 JE.Soil.71_674474 JE.Soil.71_767277 JE.Soil.71_1019243 JE.Soil.71_1102776 JE.Soil.71_1142724 JE.Soil.71_1340233 JE.Soil.71_1565831 JE.Soil.71_1856432 JE.Soil.71_2055189 JE.Soil.71_2182040 JE.Soil.71_2186669 JE.Soil.71_2290752 JE.Soil.72_618479 JE.Soil.72_1317689 JE.Soil.72_1367946 JE.Soil.74_87931 JE.Soil.74_219641 JE.Soil.74_307013 JE.Soil.74_361607 JE.Soil.74_483887 JE.Soil.74_591410 JE.Soil.75_110414 JE.Soil.75_351456 JE.Soil.75_380224 JE.Soil.75_685590 JE.Soil.75_1004354 JE.Soil.75_1240187 JE.Soil.75_1732375 JE.Soil.75_2295935 JE.Soil.75_2468763 JE.Soil.75_2473415 JE.Soil.75_2613309 JE.Soil.75_2689466 JE.Soil.75_2740003 JE.Soil.75_3135738 JE.Soil.75_3170677 JE.Soil.75_3338025 JE.Soil.75_3355393 JE.Soil.75_3356794 JE.Soil.75_3455142 JE.Soil.76_1446288 JE.Soil.76_1633110 JE.Soil.76_2489631 JE.Soil.76_2580160 JE.Soil.78_109889 JE.Soil.78_110126 JE.Soil.78_370827 JE.Soil.78_735037 JE.Soil.7_143520 JE.Soil.7_246933 JE.Soil.7_371593 JE.Soil.7_667668 JE.Soil.7_667849 JE.Soil.7_807388 JE.Soil.7_848497 JE.Soil.7_897709 JE.Soil.7_1206032 JE.Soil.80_118909 JE.Soil.80_308182 JE.Soil.80_608387 JE.Soil.80_1473989 JE.Soil.80_1962871 JE.Soil.80_1963053 JE.Soil.82_997674 JE.Soil.83_7281 JE.Soil.83_47433 JE.Soil.83_55582 JE.Soil.83_810100 JE.Soil.83_1325950 JE.Soil.83_1464214 JE.Soil.83_1676927 JE.Soil.83_1688896 JE.Soil.83_1728353 JE.Soil.83_2429628 JE.Soil.84_736072 JE.Soil.84_737984 JE.Soil.84_1288703 JE.Soil.84_1470814 JE.Soil.84_2038276 JE.Soil.84_2708239 JE.Soil.84_3084045 JE.Soil.84_3135545 JE.Soil.84_3188968 JE.Soil.86_803644 JE.Soil.86_821717 JE.Soil.86_1997151 JE.Soil.87_219094 JE.Soil.87_219267 JE.Soil.87_1057513 JE.Soil.87_1197069 JE.Soil.87_1382584 JE.Soil.87_1552910 JE.Soil.87_1587109 JE.Soil.87_1587122 JE.Soil.87_1983103 JE.Soil.87_2029671 JE.Soil.87_2029735 JE.Soil.87_2104402 JE.Soil.87_2220637 JE.Soil.87_2287834 JE.Soil.87_2502947 JE.Soil.88_1104695 JE.Soil.8_110125 JE.Soil.8_1366604 JE.Soil.91_199265 JE.Soil.91_667953 JE.Soil.91_967313 JE.Soil.91_967407 JE.Soil.91_1696485 JE.Soil.91_1975285 JE.Soil.91_2591650 JE.Soil.91_2608180 JE.Soil.95_348203 JE.Soil.95_713641 JE.Soil.95_953462 JE.Soil.95_1392018 JE.Soil.95_2070099 JE.Soil.95_2134785 JE.Soil.95_2186751 JE.Soil.95_2265475 JE.Soil.95_2266285 JE.Soil.95_2571287 JE.Soil.96_199782 JE.Soil.99_97213 JE.Lundberg.100_353328 JE.Lundberg.100_668350 JE.Lundberg.100_907794 JE.Lundberg.107_1650373 JE.Lundberg.109_990770 JE.Lundberg.112_234241 JE.Lundberg.115_9400 JE.Lundberg.118_327236 JE.Lundberg.121_1449414 JE.Lundberg.124_257683 JE.Lundberg.124_372724 JE.Lundberg.124_781755 JE.Lundberg.124_1018222 JE.Lundberg.125_561812 JE.Lundberg.125_1030063 JE.Lundberg.127_364497 JE.Lundberg.127_428242 JE.Lundberg.130_141532 JE.Lundberg.130_537903 JE.Lundberg.130_855042 JE.Lundberg.131_375599 JE.Lundberg.131_980624 JE.Lundberg.133_1091693 JE.Lundberg.134_419283 JE.Lundberg.135_712577 JE.Lundberg.135_712642 JE.Lundberg.136_2736 JE.Lundberg.136_213520 JE.Lundberg.136_228189 JE.Lundberg.136_704694 JE.Lundberg.137_394764 JE.Lundberg.137_423639 JE.Lundberg.137_1447879 JE.Lundberg.139_114880 JE.Lundberg.139_780173 JE.Lundberg.139_1269213 JE.Lundberg.142_845959 JE.Lundberg.145_56172 JE.Lundberg.145_191974 JE.Lundberg.145_296574 JE.Lundberg.145_377915 JE.Lundberg.145_900888 JE.Lundberg.145_911631 JE.Lundberg.145_1268026 JE.Lundberg.145_1403021 JE.Lundberg.145_1456139 JE.Lundberg.145_1576193 JE.Lundberg.146_271003 JE.Lundberg.148_314254 JE.Lundberg.148_445466 JE.Lundberg.148_445660 JE.Lundberg.148_587036 JE.Lundberg.148_587163 JE.Lundberg.148_979161 JE.Lundberg.148_1102992 JE.Lundberg.149_545217 JE.Lundberg.149_612430 JE.Lundberg.149_612714 JE.Lundberg.149_642158 JE.Lundberg.149_844086 JE.Lundberg.149_1121689 JE.Lundberg.149_1297156 JE.Lundberg.149_1389383 JE.Lundberg.151_337835 JE.Lundberg.151_411448 JE.Lundberg.151_994218 JE.Lundberg.151_1027871 JE.Lundberg.154_748776 JE.Lundberg.154_1086449 JE.Lundberg.154_1086609 JE.Lundberg.154_1355649 JE.Lundberg.154_1355893 JE.Lundberg.155_1337728 JE.Lundberg.155_1578525 JE.Lundberg.155_1989970 JE.Lundberg.155_2501089 JE.Lundberg.157_111240 JE.Lundberg.157_1008335 JE.Lundberg.158_472110 JE.Lundberg.158_1117378 JE.Lundberg.158_1262751 JE.Lundberg.160_462420 JE.Lundberg.160_493400 JE.Lundberg.160_564457 JE.Lundberg.160_564485 JE.Lundberg.160_596788 JE.Lundberg.160_646261 JE.Lundberg.160_721657 JE.Lundberg.160_1194805 JE.Lundberg.161_1831 JE.Lundberg.161_225742 JE.Lundberg.161_225878 JE.Lundberg.161_575456 JE.Lundberg.161_702910 JE.Lundberg.161_1089834 JE.Lundberg.161_1089903 JE.Lundberg.163_86121 JE.Lundberg.163_90457 JE.Lundberg.163_135907 JE.Lundberg.163_136132 JE.Lundberg.163_136187 JE.Lundberg.163_577106 JE.Lundberg.163_596481 JE.Lundberg.163_656785 JE.Lundberg.163_690568 JE.Lundberg.163_702103 JE.Lundberg.163_724450 JE.Lundberg.163_724615 JE.Lundberg.164_52514 JE.Lundberg.164_276653 JE.Lundberg.164_511382 JE.Lundberg.164_518174 JE.Lundberg.166_29758 JE.Lundberg.166_87987 JE.Lundberg.166_101419 JE.Lundberg.166_453564 JE.Lundberg.166_548864 JE.Lundberg.166_618818 JE.Lundberg.166_680331 JE.Lundberg.166_732852 JE.Lundberg.166_892835 JE.Lundberg.166_910428 JE.Lundberg.166_914813 JE.Lundberg.166_957571 JE.Lundberg.166_986667 JE.Lundberg.166_1335725 JE.Lundberg.167_656224 JE.Lundberg.167_795167 JE.Lundberg.167_816884 JE.Lundberg.167_816971 JE.Lundberg.167_833502 JE.Lundberg.167_952928 JE.Lundberg.169_72373 JE.Lundberg.169_341917 JE.Lundberg.169_459608 JE.Lundberg.169_665889 JE.Lundberg.169_725956 JE.Lundberg.169_726104 JE.Lundberg.169_777463 JE.Lundberg.169_989758 JE.Lundberg.169_1390406 JE.Lundberg.169_1512796 JE.Lundberg.169_1680678 JE.Lundberg.169_1781115 JE.Lundberg.16_333639 JE.Lundberg.16_1075210 JE.Lundberg.172_53938 JE.Lundberg.172_53967 JE.Lundberg.172_132015 JE.Lundberg.172_566999 JE.Lundberg.172_660994 JE.Lundberg.172_988968 JE.Lundberg.172_1185639 JE.Lundberg.174_311364 JE.Lundberg.174_492905 JE.Lundberg.175_112394 JE.Lundberg.175_197245 JE.Lundberg.175_251808 JE.Lundberg.175_334630 JE.Lundberg.175_399506 JE.Lundberg.175_419120 JE.Lundberg.175_424722 JE.Lundberg.175_486745 JE.Lundberg.175_757115 JE.Lundberg.175_777882 JE.Lundberg.175_778163 JE.Lundberg.175_869563 JE.Lundberg.175_968781 JE.Lundberg.175_990885 JE.Lundberg.175_1065119 JE.Lundberg.175_1233836 JE.Lundberg.175_1313112 JE.Lundberg.176_946100 JE.Lundberg.176_951027 JE.Lundberg.176_1762470 JE.Lundberg.178_3509 JE.Lundberg.178_143919 JE.Lundberg.178_145482 JE.Lundberg.178_204012 JE.Lundberg.181_42074 JE.Lundberg.181_85817 JE.Lundberg.181_830625 JE.Lundberg.181_830822 JE.Lundberg.181_836067 JE.Lundberg.182_1193272 JE.Lundberg.182_1345348 JE.Lundberg.182_1443893 JE.Lundberg.182_1455530 JE.Lundberg.187_855558 JE.Lundberg.187_1074071 JE.Lundberg.187_1079637 JE.Lundberg.188_37133 JE.Lundberg.188_335569 JE.Lundberg.188_520273 JE.Lundberg.188_995824 JE.Lundberg.188_1029806 JE.Lundberg.188_1263516 JE.Lundberg.188_1300960 JE.Lundberg.188_1316602 JE.Lundberg.190_280668 JE.Lundberg.190_1002923 JE.Lundberg.190_1048290 JE.Lundberg.190_1241327 JE.Lundberg.191_669920 JE.Lundberg.191_1021984 JE.Lundberg.19_409199 JE.Lundberg.1_142337 JE.Lundberg.1_548208 JE.Lundberg.1_1594670 JE.Lundberg.1_2141746 JE.Lundberg.1_2159317 JE.Lundberg.22_1341236 JE.Lundberg.25_285982 JE.Lundberg.28_877905 JE.Lundberg.31_714000 JE.Lundberg.34_1075243 JE.Lundberg.34_1570936 JE.Lundberg.34_1576434 JE.Lundberg.37_1048469 JE.Lundberg.38_82181 JE.Lundberg.38_82501 JE.Lundberg.40_859440 JE.Lundberg.40_937023 JE.Lundberg.43_353149 JE.Lundberg.43_816350 JE.Lundberg.44_855027 JE.Lundberg.46_367477 JE.Lundberg.46_520299 JE.Lundberg.47_1564042 JE.Lundberg.4_1082409 JE.Lundberg.56_261189 JE.Lundberg.70_1038761 JE.Lundberg.74_1645664 JE.Lundberg.76_1528194 JE.Lundberg.76_1555652 JE.Lundberg.76_1622658 JE.Lundberg.7_69125 JE.Lundberg.7_740729 JE.Lundberg.7_1335337 JE.Lundberg.7_1393441 JE.Lundberg.88_325834 JE.Lundberg.88_874586 JE.Lundberg.88_1403391 JE.Lundberg.97_76198 JE.Lundberg.97_180355 JE.Lundberg.99_1852813 JE.Soil.135_626018 JE.Soil.135_818553 JE.Soil.135_860439 JE.Soil.135_1270777 JE.Soil.135_1500900 JE.Soil.135_1837528 JE.Soil.135_2667756 JE.Soil.135_3832394 JE.Soil.138_701326 JE.Soil.14_1192046 JE.Soil.14_1331849 JE.Soil.14_1546333 JE.Soil.14_1546490 JE.Soil.14_1729599 JE.Soil.14_1737314 JE.Soil.178_191433 JE.Soil.182_112395 JE.Soil.182_113361 JE.Soil.182_493464 JE.Soil.182_1874681 JE.Soil.183_1022764 JE.Soil.186_34237 JE.Soil.186_554026 JE.Soil.186_790865 JE.Soil.18_2428408 JE.Soil.18_2616420 JE.Soil.18_2662842 JE.Soil.18_2863507 JE.Soil.18_2879510 JE.Soil.18_2942486 JE.Soil.190_1407332 JE.Soil.190_2185595 JE.Soil.190_2597126 JE.Soil.191_465603 JE.Soil.191_466208 JE.Soil.191_1646767 JE.Soil.191_1879809 JE.Soil.191_1880380 JE.Soil.194_49711 JE.Soil.194_53427 JE.Soil.194_1205381 JE.Soil.194_1277831 JE.Soil.194_1290093 JE.Soil.194_1899571 JE.Soil.194_2344627 JE.Soil.194_2691555 JE.Soil.194_2691585 JE.Soil.194_3064580 JE.Soil.195_2217565 JE.Soil.198_440169 JE.Soil.198_1417448 JE.Soil.199_1996219 JE.Soil.19_74995 JE.Soil.19_75231 JE.Soil.202_368088 JE.Soil.202_703615 JE.Soil.202_723616 JE.Soil.206_1276085 JE.Soil.210_180982 JE.Soil.211_3393366 JE.Soil.214_62052 JE.Soil.214_1955101 JE.Soil.214_2272840 JE.Soil.218_257816 JE.Soil.218_1121951 JE.Soil.218_1309114 JE.Soil.219_1384505 JE.Soil.222_4451 JE.Soil.222_408114 JE.Soil.222_1576848 JE.Soil.222_2089968 JE.Soil.222_2391738 JE.Soil.227_33995 JE.Soil.227_317984 JE.Soil.227_1277639 JE.Soil.227_1404801 JE.Soil.227_1572022 JE.Soil.227_1845150 JE.Soil.227_1845196 JE.Soil.227_1891353 JE.Soil.227_2095859 JE.Soil.22_26317 JE.Soil.22_129555 JE.Soil.22_407055 JE.Soil.22_627960 JE.Soil.22_628340 JE.Soil.22_680095 JE.Soil.22_685272 JE.Soil.22_699530 JE.Soil.22_918174 JE.Soil.22_1009473 JE.Soil.22_1245553 JE.Soil.22_1587392 JE.Soil.22_1632801 JE.Soil.22_1655683 JE.Soil.22_1655754 JE.Soil.22_1704305 JE.Soil.22_2002648 JE.Soil.22_2003032 JE.Soil.22_2003152 JE.Soil.231_5970 JE.Soil.231_5993 JE.Soil.231_519256 JE.Soil.231_780252 JE.Soil.231_796787 JE.Soil.231_866127 JE.Soil.231_938228 JE.Soil.231_1097840 JE.Soil.231_1204468 JE.Soil.231_1300316 JE.Soil.231_1656421 JE.Soil.231_1684172 JE.Soil.231_1807370 JE.Soil.231_2254139 JE.Soil.234_305350 JE.Soil.234_613492 JE.Soil.234_830378 JE.Soil.234_844511 JE.Soil.234_1221671 JE.Soil.234_1559458 JE.Soil.235_502237 JE.Soil.235_507369 JE.Soil.235_507686 JE.Soil.235_525872 JE.Soil.235_526467 JE.Soil.235_606385 JE.Soil.235_830907 JE.Soil.235_838896 JE.Soil.235_1047552 JE.Soil.235_1185678 JE.Soil.235_1400430 JE.Soil.235_1500177 JE.Soil.235_1616962 JE.Soil.235_1671727 JE.Soil.235_1819499 JE.Soil.235_1870062 JE.Soil.235_1898040 JE.Soil.235_1986428 JE.Soil.239_56159 JE.Soil.239_234232 JE.Soil.239_319174 JE.Soil.239_440412 JE.Soil.239_490795 JE.Soil.239_504373 JE.Soil.239_720056 JE.Soil.239_1122336 JE.Soil.239_1334690 JE.Soil.239_1350025 JE.Soil.239_1797933 JE.Soil.239_1909414 JE.Soil.239_2559786 JE.Soil.239_2816619 JE.Soil.239_2833977 JE.Soil.239_2859071 JE.Soil.23_1746841 JE.Soil.240_1855701 JE.Soil.244_463394 JE.Soil.244_866475 JE.Soil.250_210468 JE.Soil.250_231177 JE.Soil.250_235093 JE.Soil.250_244694 JE.Soil.250_299190 JE.Soil.250_411488 JE.Soil.250_423508 JE.Soil.250_444481 JE.Soil.250_497104 JE.Soil.250_975668 JE.Soil.250_994182 JE.Soil.250_1021575 JE.Soil.250_1535409 JE.Soil.250_1559882 JE.Soil.250_1600996 JE.Soil.254_34598 JE.Soil.254_48281 JE.Soil.254_81268 JE.Soil.254_100040 JE.Soil.254_163031 JE.Soil.254_187558 JE.Soil.254_204072 JE.Soil.254_204749 JE.Soil.254_251523 JE.Soil.254_260897 JE.Soil.254_346201 JE.Soil.254_360944 JE.Soil.254_369513 JE.Soil.254_390753 JE.Soil.254_458251 JE.Soil.254_480192 JE.Soil.254_513364 JE.Soil.254_529492 JE.Soil.254_543205 JE.Soil.254_591390 JE.Soil.254_624131 JE.Soil.254_624351 JE.Soil.254_741923 JE.Soil.254_764338 JE.Soil.254_795379 JE.Soil.254_823623 JE.Soil.254_831114 JE.Soil.254_847191 JE.Soil.254_875060 JE.Soil.254_1021123 JE.Soil.256_5537 JE.Soil.256_534694 JE.Soil.256_534832 JE.Soil.258_150007 JE.Soil.258_213630 JE.Soil.258_278110 JE.Soil.258_312557 JE.Soil.258_443566 JE.Soil.258_517013 JE.Soil.258_846722 JE.Soil.258_961110 JE.Soil.258_991325 JE.Soil.258_1025731 JE.Soil.258_1032419 JE.Soil.258_1062575 JE.Soil.258_1091483 JE.Soil.258_1091826 JE.Soil.258_1133930 JE.Soil.258_1217676 JE.Soil.258_1217750 JE.Soil.258_1330679 JE.Soil.258_1336179 JE.Soil.258_1344989 JE.Soil.258_1410845 JE.Soil.258_1420916 JE.Soil.258_1443651 JE.Soil.258_1516508 JE.Soil.258_1601621 JE.Soil.258_1610236 JE.Soil.258_1610317 JE.Soil.258_1638040 JE.Soil.258_1736785 JE.Soil.258_1790584 JE.Soil.258_1836563 JE.Soil.258_1837581 JE.Soil.260_1969516 JE.Soil.262_6992 JE.Soil.262_9271 JE.Soil.262_9300 JE.Soil.262_45956 JE.Soil.262_47943 JE.Soil.262_72698 JE.Soil.262_84444 JE.Soil.262_91099 JE.Soil.262_92105 JE.Soil.262_122828 JE.Soil.262_156045 JE.Soil.262_160338 JE.Soil.262_160508 JE.Soil.262_187349 JE.Soil.262_196103 JE.Soil.262_199057 JE.Soil.262_218312 JE.Soil.262_218588 JE.Soil.262_290270 JE.Soil.262_365773 JE.Soil.262_447589 JE.Soil.262_449240 JE.Soil.262_516018 JE.Soil.262_517485 JE.Soil.262_643735 JE.Soil.262_699747 JE.Soil.262_754937 JE.Soil.262_764722 JE.Soil.262_813478 JE.Soil.262_819552 JE.Soil.262_891380 JE.Soil.262_941761 JE.Soil.262_955969 JE.Soil.262_958271 JE.Soil.262_1098680 JE.Soil.262_1154303 JE.Soil.262_1211691 JE.Soil.262_1300715 JE.Soil.262_1363365 JE.Soil.262_1415214 JE.Soil.262_1420652 JE.Soil.262_1506087 JE.Soil.266_15018 JE.Soil.266_63673 JE.Soil.266_145628 JE.Soil.266_192510 JE.Soil.266_192544 JE.Soil.266_202623 JE.Soil.266_202644 JE.Soil.266_212399 JE.Soil.266_293508 JE.Soil.266_300529 JE.Soil.266_413185 JE.Soil.266_414380 JE.Soil.266_510735 JE.Soil.266_541238 JE.Soil.266_586995 JE.Soil.266_757523 JE.Soil.266_812197 JE.Soil.266_873417 JE.Soil.266_977211 JE.Soil.266_1024820 JE.Soil.266_1058965 JE.Soil.266_1060545 JE.Soil.266_1088588 JE.Soil.266_1120679 JE.Soil.266_1189256 JE.Soil.266_1189680 JE.Soil.266_1272335 JE.Soil.266_1330660 JE.Soil.266_1398056 JE.Soil.266_1553679 JE.Soil.266_1596826 JE.Soil.266_1647314 JE.Soil.266_1649228 JE.Soil.266_1656567 JE.Soil.266_1713203 JE.Soil.266_1735635 JE.Soil.266_1923200 JE.Soil.266_1981662 JE.Soil.266_2015352 JE.Soil.266_2097219 JE.Soil.266_2166022 JE.Soil.266_2194817 JE.Soil.26_1628154 JE.Soil.26_1869134 JE.Soil.26_2096126 JE.Soil.270_38357 JE.Soil.270_55157 JE.Soil.270_55257 JE.Soil.270_69549 JE.Soil.270_84503 JE.Soil.270_109684 JE.Soil.270_110147 JE.Soil.270_171223 JE.Soil.270_182199 JE.Soil.270_212413 JE.Soil.270_229096 JE.Soil.270_304198 JE.Soil.270_309761 JE.Soil.270_367538 JE.Soil.270_513573 JE.Soil.270_513937 JE.Soil.270_550111 JE.Soil.270_566768 JE.Soil.270_590987 JE.Soil.270_650478 JE.Soil.270_668046 JE.Soil.270_668506 JE.Soil.270_707555 JE.Soil.270_754764 JE.Soil.270_858181 JE.Soil.270_858344 JE.Soil.270_878102 JE.Soil.270_970273 JE.Soil.270_975851 JE.Soil.270_997016 JE.Soil.270_1019625 JE.Soil.270_1126570 JE.Soil.270_1137065 JE.Soil.270_1137139 JE.Soil.270_1151965 JE.Soil.270_1190465 JE.Soil.270_1190543 JE.Soil.270_1194523 JE.Soil.270_1196619 JE.Soil.270_1286035 JE.Soil.270_1302554 JE.Soil.270_1318025 JE.Soil.270_1338440 JE.Soil.270_1390406 JE.Soil.270_1501193 JE.Soil.270_1549839 JE.Soil.270_1634585 JE.Soil.270_1695613 JE.Soil.2_871037 JE.Soil.2_886314 JE.Soil.2_1501738 JE.Soil.2_1532308 JE.Soil.2_1858183 JE.Soil.2_2160727 JE.Soil.30_1273787 JE.Soil.34_1744672 JE.Soil.34_1789199 JE.Soil.38_1069161 JE.Soil.38_1069192 JE.Soil.38_1315003 JE.Soil.38_1391226 JE.Soil.42_791458 JE.Soil.42_798843 JE.Soil.42_845079 JE.Soil.42_854424 JE.Soil.42_942787 JE.Soil.42_1288774 JE.Soil.42_1515653 JE.Soil.42_1574460 JE.Soil.42_2101223 JE.Soil.42_2153593 JE.Soil.42_2299890 JE.Soil.42_2404407 JE.Soil.43_472545 JE.Soil.43_1203963 JE.Soil.46_1031155 JE.Soil.46_1582481 JE.Soil.46_1632229 JE.Soil.46_1750740 JE.Soil.46_2334812 JE.Soil.46_2571723 JE.Soil.46_2571746 JE.Soil.50_17391 JE.Soil.50_19201 JE.Soil.50_59823 JE.Soil.50_163440 JE.Soil.50_189243 JE.Soil.50_190894 JE.Soil.50_240602 JE.Soil.50_254600 JE.Soil.50_259320 JE.Soil.50_259455 JE.Soil.50_260638 JE.Soil.50_292241 JE.Soil.50_347372 JE.Soil.50_394773 JE.Soil.50_405892 JE.Soil.50_464287 JE.Soil.50_473780 JE.Soil.50_476665 JE.Soil.50_526531 JE.Soil.50_544659 JE.Soil.50_553002 JE.Soil.50_559095 JE.Soil.50_561927 JE.Soil.50_571884 JE.Soil.50_616005 JE.Soil.50_631441 JE.Soil.50_644283 JE.Soil.50_663054 JE.Soil.50_666933 JE.Soil.50_672578 JE.Soil.50_683592 JE.Soil.50_685791 JE.Soil.50_757108 JE.Soil.50_766658 JE.Soil.50_771965 JE.Soil.50_786101 JE.Soil.50_796322 JE.Soil.50_799062 JE.Soil.51_766985 JE.Soil.54_23541 JE.Soil.54_139336 JE.Soil.54_153015 JE.Soil.54_203636 JE.Soil.54_244362 JE.Soil.54_275378 JE.Soil.54_284343 JE.Soil.54_338716 JE.Soil.54_509672 JE.Soil.54_527371 JE.Soil.54_590741 JE.Soil.54_603433 JE.Soil.54_763692 JE.Soil.54_771072 JE.Soil.54_979284 JE.Soil.54_989036 JE.Soil.54_1003095 JE.Soil.54_1009119 JE.Soil.54_1049606 JE.Soil.54_1059436 JE.Soil.54_1074018 JE.Soil.54_1087644 JE.Soil.54_1087818 JE.Soil.54_1095393 JE.Soil.54_1118028 JE.Soil.54_1204273 JE.Soil.54_1271672 JE.Soil.58_19384 JE.Soil.58_90190 JE.Soil.58_144383 JE.Soil.58_318686 JE.Soil.58_481897 JE.Soil.58_649994 JE.Soil.58_671102 JE.Soil.58_744204 JE.Soil.58_752260 JE.Soil.58_922630 JE.Soil.58_959438 JE.Soil.58_992310 JE.Soil.58_998658 JE.Soil.58_1083052 JE.Soil.58_1268518 JE.Soil.58_1282563 JE.Soil.58_1301273 JE.Soil.58_1311833 JE.Soil.58_1362978 JE.Soil.58_1460291 JE.Soil.59_2797552 JE.Soil.60_1493407 JE.Soil.62_30956 JE.Soil.62_64667 JE.Soil.62_106898 JE.Soil.62_139656 JE.Soil.62_318331 JE.Soil.62_356013 JE.Soil.62_362444 JE.Soil.62_365968 JE.Soil.62_379711 JE.Soil.62_432721 JE.Soil.62_480332 JE.Soil.62_516090 JE.Soil.62_544739 JE.Soil.62_544914 JE.Soil.62_599183 JE.Soil.62_617290 JE.Soil.62_641776 JE.Soil.62_667631 JE.Soil.62_723579 JE.Soil.62_736881 JE.Soil.62_837746 JE.Soil.62_838077 JE.Soil.62_895598 JE.Soil.62_909881 JE.Soil.62_948226 JE.Soil.62_993095 JE.Soil.62_997274 JE.Soil.62_1022063 JE.Soil.62_1043698 JE.Soil.62_1059560 JE.Soil.62_1084582 JE.Soil.62_1127916 JE.Soil.62_1132178 JE.Soil.62_1139245 JE.Soil.62_1361640 JE.Soil.62_1382433 JE.Soil.62_1422659 JE.Soil.62_1572649 JE.Soil.62_1637361 JE.Soil.62_1698262 JE.Soil.62_1715049 JE.Soil.62_1737878 JE.Soil.62_1796474 JE.Soil.62_1845699 JE.Soil.62_1854918 JE.Soil.62_1925396 JE.Soil.62_1926383 JE.Soil.62_1952159 JE.Soil.62_1991623 JE.Soil.62_1993027 JE.Soil.62_1993111 JE.Soil.62_2005290 JE.Soil.62_2031665 JE.Soil.62_2055540 JE.Soil.62_2108859 JE.Soil.62_2145395 JE.Soil.62_2179543 JE.Soil.62_2203602 JE.Soil.62_2213453 JE.Soil.62_2219792 JE.Soil.62_2230998 JE.Soil.62_2234419 JE.Soil.62_2350208 JE.Soil.62_2422314 JE.Soil.62_2462186 JE.Soil.62_2499034 JE.Soil.62_2520674 JE.Soil.62_2548721 JE.Soil.62_2568343 JE.Soil.62_2578493 JE.Soil.62_2595824 JE.Soil.63_393132 JE.Soil.63_724661 JE.Soil.63_1010735 JE.Soil.63_2044763 JE.Soil.64_705712 JE.Soil.66_37037 JE.Soil.66_140755 JE.Soil.66_143121 JE.Soil.66_198601 JE.Soil.66_273446 JE.Soil.66_291053 JE.Soil.66_447749 JE.Soil.66_552916 JE.Soil.66_718924 JE.Soil.66_745656 JE.Soil.66_882063 JE.Soil.66_1113661 JE.Soil.66_1275300 JE.Soil.66_1299006 JE.Soil.66_1346300 JE.Soil.66_1348089 JE.Soil.66_1401688 JE.Soil.66_1418929 JE.Soil.66_1470456 JE.Soil.66_1493812 JE.Soil.66_1507338 JE.Soil.66_1557787 JE.Soil.66_1614410 JE.Soil.67_48225 JE.Soil.67_48451 JE.Soil.67_505797 JE.Soil.67_649048 JE.Soil.67_1190704 JE.Soil.67_1264956 JE.Soil.67_1660240 JE.Soil.67_2045654 JE.Soil.70_23138 JE.Soil.70_23258 JE.Soil.70_87050 JE.Soil.70_264084 JE.Soil.70_286838 JE.Soil.70_336909 JE.Soil.70_501643 JE.Soil.70_512567 JE.Soil.70_629477 JE.Soil.70_753990 JE.Soil.70_782992 JE.Soil.70_868214 JE.Soil.70_907702 JE.Soil.70_1025237 JE.Soil.70_1103103 JE.Soil.70_1121243 JE.Soil.70_1210696 JE.Soil.70_1311389 JE.Soil.70_1334650 JE.Soil.70_1346014 JE.Soil.70_1376364 JE.Soil.70_1393542 JE.Soil.70_1442480 JE.Soil.70_1450178 JE.Soil.70_1481404 JE.Soil.70_1583126 JE.Soil.70_1584295 JE.Soil.70_1585607 JE.Soil.70_1745593 JE.Soil.70_1826310 JE.Soil.70_1837897 JE.Soil.70_1923954 JE.Soil.71_462081 JE.Soil.71_2235896 JE.Soil.71_2597133 JE.Soil.74_3926 JE.Soil.74_67556 JE.Soil.74_93860 JE.Soil.74_94054 JE.Soil.74_147770 JE.Soil.74_151336 JE.Soil.74_175939 JE.Soil.74_180339 JE.Soil.74_206339 JE.Soil.74_271560 JE.Soil.74_272149 JE.Soil.74_372692 JE.Soil.74_391546 JE.Soil.74_445284 JE.Soil.74_456795 JE.Soil.74_458987 JE.Soil.74_475684 JE.Soil.74_494969 JE.Soil.74_512192 JE.Soil.74_594101 JE.Soil.74_596631 JE.Soil.74_618860 JE.Soil.74_686994 JE.Soil.74_716717 JE.Soil.74_742548 JE.Soil.74_791218 JE.Soil.74_793538 JE.Soil.74_836873 JE.Soil.74_848979 JE.Soil.74_854725 JE.Soil.74_860716 JE.Soil.74_869862 JE.Soil.75_1141783 JE.Soil.75_1245453 JE.Soil.75_1765360 JE.Soil.75_2204576 JE.Soil.75_2460125 JE.Soil.75_2746752 JE.Soil.78_195939 JE.Soil.78_393335 JE.Soil.78_437936 JE.Soil.78_455179 JE.Soil.78_551160 JE.Soil.78_591555 JE.Soil.78_678492 JE.Soil.78_768547 JE.Soil.78_855005 JE.Soil.78_1123092 JE.Soil.78_1123163 JE.Soil.78_1325617 JE.Soil.78_1448256 JE.Soil.7_177152 JE.Soil.7_177378 JE.Soil.7_607998 JE.Soil.82_215723 JE.Soil.82_220070 JE.Soil.82_242766 JE.Soil.82_416728 JE.Soil.82_1134352 JE.Soil.82_1210963 JE.Soil.82_1372535 JE.Soil.83_919101 JE.Soil.83_1353845 JE.Soil.83_1678806 JE.Soil.84_2464755 JE.Soil.84_2464763 JE.Soil.86_118940 JE.Soil.86_139480 JE.Soil.86_197937 JE.Soil.86_200254 JE.Soil.86_227894 JE.Soil.86_288351 JE.Soil.86_298546 JE.Soil.86_321004 JE.Soil.86_512496 JE.Soil.86_568176 JE.Soil.86_596790 JE.Soil.86_616162 JE.Soil.86_622177 JE.Soil.86_899117 JE.Soil.86_945420 JE.Soil.86_999231 JE.Soil.86_999474 JE.Soil.86_1073387 JE.Soil.86_1207630 JE.Soil.86_1213069 JE.Soil.86_1247464 JE.Soil.86_1475617 JE.Soil.86_1525396 JE.Soil.86_1682193 JE.Soil.86_1699999 JE.Soil.86_1759647 JE.Soil.86_1849483 JE.Soil.86_1995695 JE.Soil.86_2029682 JE.Soil.86_2102817 JE.Soil.86_2157956 JE.Soil.86_2331604 JE.Soil.86_2384501 JE.Soil.86_2457417 JE.Soil.86_2561303 JE.Soil.87_315768 JE.Soil.87_458935 JE.Soil.87_852873 JE.Soil.87_1062747 JE.Soil.87_1226829 JE.Soil.87_1246208 JE.Soil.87_1448484 JE.Soil.87_1459315 JE.Soil.87_1527502 JE.Soil.87_1558549 JE.Soil.87_1869980 JE.Soil.87_2146145 JE.Soil.87_2427054 JE.Soil.87_2427125 JE.Soil.87_2511787 JE.Soil.87_2514159 JE.Soil.87_2516945 JE.Soil.87_2531892 JE.Soil.88_8028 JE.Soil.91_168175 JE.Soil.91_515577 JE.Soil.91_1031586 JE.Soil.91_1353487 JE.Soil.91_1362739 JE.Soil.91_1598618 JE.Soil.91_2144984 JE.Soil.91_2240822 JE.Soil.91_2253690 JE.Soil.91_2274386 JE.Soil.91_2353821 JE.Soil.91_2445880 JE.Soil.91_2523424 JE.Soil.91_2620176 JE.Soil.91_2620319 JE.Soil.95_1233 JE.Soil.95_85334 JE.Soil.95_812471 JE.Soil.95_836986 JE.Soil.95_1170060 JE.Soil.95_1233217 JE.Soil.95_1416924 JE.Soil.95_1893640 JE.Soil.95_1974437 JE.Soil.95_2176875 JE.Soil.95_2284317 JE.Lundberg.10_226644 JE.Lundberg.10_900919 JE.Lundberg.10_1131219 JE.Lundberg.113_1062259 JE.Lundberg.130_1134229 JE.Lundberg.13_2043329 JE.Lundberg.13_4111348 JE.Lundberg.145_1657659 JE.Lundberg.147_187640 JE.Lundberg.149_854025 JE.Lundberg.149_854072 JE.Lundberg.149_969187 JE.Lundberg.151_1698778 JE.Lundberg.154_601007 JE.Lundberg.154_972313 JE.Lundberg.154_1071989 JE.Lundberg.164_380544 JE.Lundberg.166_529910 JE.Lundberg.166_1299839 JE.Lundberg.167_880868 JE.Lundberg.169_333112 JE.Lundberg.169_333152 JE.Lundberg.16_55592 JE.Lundberg.16_230897 JE.Lundberg.16_236445 JE.Lundberg.16_437588 JE.Lundberg.16_935178 JE.Lundberg.170_1112327 JE.Lundberg.172_34965 JE.Lundberg.173_491352 JE.Lundberg.175_838436 JE.Lundberg.175_838467 JE.Lundberg.175_1040862 JE.Lundberg.17_135154 JE.Lundberg.181_1129140 JE.Lundberg.187_1384557 JE.Lundberg.187_1384655 JE.Lundberg.190_299117 JE.Lundberg.190_299194 JE.Lundberg.190_534183 JE.Lundberg.190_667680 JE.Lundberg.19_160583 JE.Lundberg.19_209756 JE.Lundberg.19_535044 JE.Lundberg.19_560070 JE.Lundberg.19_643026 JE.Lundberg.19_1056512 JE.Lundberg.19_1108423 JE.Lundberg.19_1281053 JE.Lundberg.19_1284283 JE.Lundberg.1_392288 JE.Lundberg.1_986344 JE.Lundberg.1_1359376 JE.Lundberg.23_177939 JE.Lundberg.23_295406 JE.Lundberg.23_464739 JE.Lundberg.25_216172 JE.Lundberg.25_305940 JE.Lundberg.25_434937 JE.Lundberg.25_570272 JE.Lundberg.25_638720 JE.Lundberg.25_857802 JE.Lundberg.25_857980 JE.Lundberg.25_912386 JE.Lundberg.25_1151851 JE.Lundberg.25_1166258 JE.Lundberg.25_1276275 JE.Lundberg.25_1624027 JE.Lundberg.25_1651628 JE.Lundberg.25_1651912 JE.Lundberg.25_1662213 JE.Lundberg.25_1683557 JE.Lundberg.25_1810478 JE.Lundberg.28_25866 JE.Lundberg.28_295771 JE.Lundberg.28_475638 JE.Lundberg.28_681455 JE.Lundberg.28_720340 JE.Lundberg.28_781013 JE.Lundberg.28_979851 JE.Lundberg.28_985849 JE.Lundberg.28_1000964 JE.Lundberg.28_1025218 JE.Lundberg.28_1054397 JE.Lundberg.28_1180676 JE.Lundberg.28_1215645 JE.Lundberg.28_1319767 JE.Lundberg.28_1320027 JE.Lundberg.28_1391899 JE.Lundberg.29_296411 JE.Lundberg.29_633906 JE.Lundberg.29_864538 JE.Lundberg.29_1141624 JE.Lundberg.31_57584 JE.Lundberg.31_103087 JE.Lundberg.31_134999 JE.Lundberg.31_246491 JE.Lundberg.31_382483 JE.Lundberg.31_810275 JE.Lundberg.31_810457 JE.Lundberg.31_828001 JE.Lundberg.31_901928 JE.Lundberg.31_1076263 JE.Lundberg.31_1159473 JE.Lundberg.31_1234964 JE.Lundberg.31_1396205 JE.Lundberg.32_26404 JE.Lundberg.32_1330994 JE.Lundberg.32_1331227 JE.Lundberg.34_17585 JE.Lundberg.34_625962 JE.Lundberg.34_669236 JE.Lundberg.34_1263929 JE.Lundberg.34_1417011 JE.Lundberg.34_1658036 JE.Lundberg.34_1815893 JE.Lundberg.35_197132 JE.Lundberg.35_1885236 JE.Lundberg.37_17378 JE.Lundberg.37_17452 JE.Lundberg.37_80427 JE.Lundberg.37_136812 JE.Lundberg.37_142334 JE.Lundberg.37_160937 JE.Lundberg.37_160973 JE.Lundberg.37_862482 JE.Lundberg.37_1078045 JE.Lundberg.37_1508140 JE.Lundberg.41_1265637 JE.Lundberg.43_95058 JE.Lundberg.43_340592 JE.Lundberg.43_715508 JE.Lundberg.43_921888 JE.Lundberg.43_922027 JE.Lundberg.43_1110002 JE.Lundberg.44_543147 JE.Lundberg.44_768539 JE.Lundberg.46_296987 JE.Lundberg.46_323508 JE.Lundberg.46_655534 JE.Lundberg.46_655747 JE.Lundberg.46_684810 JE.Lundberg.46_875397 JE.Lundberg.46_992802 JE.Lundberg.46_1015255 JE.Lundberg.46_1020778 JE.Lundberg.47_218168 JE.Lundberg.47_1032667 JE.Lundberg.47_1032778 JE.Lundberg.49_90477 JE.Lundberg.49_256970 JE.Lundberg.49_280248 JE.Lundberg.49_280278 JE.Lundberg.49_574541 JE.Lundberg.4_113056 JE.Lundberg.4_366807 JE.Lundberg.4_451636 JE.Lundberg.4_472976 JE.Lundberg.4_544223 JE.Lundberg.4_854140 JE.Lundberg.52_666880 JE.Lundberg.52_1532467 JE.Lundberg.53_771987 JE.Lundberg.55_1205643 JE.Lundberg.55_1298892 JE.Lundberg.55_1672115 JE.Lundberg.58_456661 JE.Lundberg.58_836596 JE.Lundberg.60_605352 JE.Lundberg.61_196144 JE.Lundberg.61_404343 JE.Lundberg.61_1458953 JE.Lundberg.61_1459090 JE.Lundberg.61_1671308 JE.Lundberg.64_738446 JE.Lundberg.64_1030822 JE.Lundberg.67_45342 JE.Lundberg.67_288304 JE.Lundberg.67_838674 JE.Lundberg.68_168541 JE.Lundberg.68_738977 JE.Lundberg.68_1587995 JE.Lundberg.68_2123059 JE.Lundberg.70_7858 JE.Lundberg.70_60754 JE.Lundberg.70_266846 JE.Lundberg.70_362360 JE.Lundberg.70_522395 JE.Lundberg.70_1157719 JE.Lundberg.70_1248331 JE.Lundberg.70_1308677 JE.Lundberg.70_1697631 JE.Lundberg.71_440656 JE.Lundberg.71_1412472 JE.Lundberg.73_72539 JE.Lundberg.73_117236 JE.Lundberg.73_302382 JE.Lundberg.73_302674 JE.Lundberg.73_558710 JE.Lundberg.73_889874 JE.Lundberg.73_1184339 JE.Lundberg.73_1414466 JE.Lundberg.74_1527876 JE.Lundberg.74_2306040 JE.Lundberg.74_2708759 JE.Lundberg.76_562675 JE.Lundberg.76_728402 JE.Lundberg.76_1302880 JE.Lundberg.76_1305178 JE.Lundberg.76_1593126 JE.Lundberg.76_1598676 JE.Lundberg.77_523026 JE.Lundberg.77_1553692 JE.Lundberg.77_1913139 JE.Lundberg.77_2317188 JE.Lundberg.79_60088 JE.Lundberg.79_145165 JE.Lundberg.79_159462 JE.Lundberg.79_165660 JE.Lundberg.79_692148 JE.Lundberg.79_696709 JE.Lundberg.79_969626 JE.Lundberg.79_1432221 JE.Lundberg.79_1557542 JE.Lundberg.79_1557790 JE.Lundberg.7_552635 JE.Lundberg.7_1223923 JE.Lundberg.7_1563762 JE.Lundberg.7_1643505 JE.Lundberg.82_79255 JE.Lundberg.82_200520 JE.Lundberg.82_443659 JE.Lundberg.82_839757 JE.Lundberg.82_839863 JE.Lundberg.82_889160 JE.Lundberg.82_889339 JE.Lundberg.82_956285 JE.Lundberg.85_3733285 JE.Lundberg.85_3733569 JE.Lundberg.88_69886 JE.Lundberg.88_300857 JE.Lundberg.88_695193 JE.Lundberg.88_996229 JE.Lundberg.88_996555 JE.Lundberg.88_1266753 JE.Lundberg.89_687816 JE.Lundberg.89_882453 JE.Lundberg.89_1482635 JE.Lundberg.91_640449 JE.Lundberg.91_723976 JE.Lundberg.91_724063 JE.Lundberg.91_1549796 JE.Lundberg.91_1550012 JE.Lundberg.91_1550107 JE.Lundberg.92_1401830 JE.Lundberg.93_554225 JE.Lundberg.94_146510 JE.Lundberg.94_214389 JE.Lundberg.94_388557 JE.Lundberg.94_546448 JE.Lundberg.94_568932 JE.Lundberg.94_720556 JE.Lundberg.94_908348 JE.Lundberg.94_1002864 JE.Lundberg.95_1340950 JE.Soil.100_654150 JE.Soil.100_744769 JE.Soil.100_886739 JE.Soil.102_275958 JE.Soil.103_502773 JE.Soil.103_2213741 JE.Soil.103_2497613 JE.Soil.106_2921881 JE.Soil.108_526908 JE.Soil.108_716923 JE.Soil.111_465810 JE.Soil.111_1987899 JE.Soil.115_1106958 JE.Soil.115_1591322 JE.Soil.115_2106268 JE.Soil.115_2402992 JE.Soil.115_2479275 JE.Soil.115_2536289 JE.Soil.115_2636904 JE.Soil.115_3036561 JE.Soil.115_3289362 JE.Soil.115_3294060 JE.Soil.116_438267 JE.Soil.116_2092935 JE.Soil.119_18845 JE.Soil.122_677692 JE.Soil.126_1138917 JE.Soil.126_1497025 JE.Soil.127_1064049 JE.Soil.134_181277 JE.Soil.134_2598376 JE.Soil.139_915302 JE.Soil.139_1217370 JE.Soil.139_3281034 JE.Soil.139_3281313 JE.Soil.139_3561847 JE.Soil.139_3703209 JE.Soil.142_2177946 JE.Soil.14_72102 JE.Soil.14_1321278 JE.Soil.14_1335316 JE.Soil.178_93401 JE.Soil.187_528189 JE.Soil.188_850716 JE.Soil.18_937005 JE.Soil.18_937026 JE.Soil.190_127932 JE.Soil.190_1216659 JE.Soil.190_1357324 JE.Soil.190_3390496 JE.Soil.190_3469260 JE.Soil.191_1904653 JE.Soil.194_823845 JE.Soil.194_3254442 JE.Soil.194_3391387 JE.Soil.194_4400965 JE.Soil.194_4401184 JE.Soil.198_63897 JE.Soil.198_1121707 JE.Soil.198_1186775 JE.Soil.202_10832 JE.Soil.204_34745 JE.Soil.210_160320 JE.Soil.210_380937 JE.Soil.210_618442 JE.Soil.210_831613 JE.Soil.214_273108 JE.Soil.214_1488995 JE.Soil.218_253529 JE.Soil.218_500540 JE.Soil.218_501020 JE.Soil.218_605211 JE.Soil.218_1047821 JE.Soil.218_1055003 JE.Soil.227_1404038 JE.Soil.227_1419397 JE.Soil.22_899585 JE.Soil.22_1113255 JE.Soil.22_1925281 JE.Soil.22_1925417 JE.Soil.231_1225817 JE.Soil.234_2216995 JE.Soil.235_1771607 JE.Soil.235_1771614 JE.Soil.235_2140632 JE.Soil.239_958307 JE.Soil.239_1042165 JE.Soil.239_2830172 JE.Soil.239_3048307 JE.Soil.250_836533 JE.Soil.250_842447 JE.Soil.250_1006843 JE.Soil.254_173614 JE.Soil.254_587684 JE.Soil.258_63576 JE.Soil.258_340253 JE.Soil.258_570423 JE.Soil.258_1320186 JE.Soil.262_237239 JE.Soil.262_237819 JE.Soil.262_426480 JE.Soil.262_953301 JE.Soil.262_1265019 JE.Soil.266_75021 JE.Soil.266_441681 JE.Soil.266_1258823 JE.Soil.266_1259258 JE.Soil.266_1454205 JE.Soil.266_1578298 JE.Soil.266_1783765 JE.Soil.266_2210176 JE.Soil.26_974886 JE.Soil.26_1646566 JE.Soil.270_52471 JE.Soil.270_442618 JE.Soil.270_1032641 JE.Soil.270_1069620 JE.Soil.270_1426145 JE.Soil.274_1158200 JE.Soil.274_1349643 JE.Soil.276_2339030 JE.Soil.278_1812469 JE.Soil.279_323886 JE.Soil.279_348909 JE.Soil.279_392932 JE.Soil.279_652839 JE.Soil.279_989538 JE.Soil.279_1342620 JE.Soil.279_1638316 JE.Soil.280_2589409 JE.Soil.280_3086933 JE.Soil.282_566808 JE.Soil.283_162742 JE.Soil.283_1080462 JE.Soil.283_1879044 JE.Soil.283_2376588 JE.Soil.283_2525019 JE.Soil.286_427820 JE.Soil.286_1351723 JE.Soil.286_1692237 JE.Soil.286_1994339 JE.Soil.287_287424 JE.Soil.287_485488 JE.Soil.287_522862 JE.Soil.287_633489 JE.Soil.287_1131239 JE.Soil.287_1658760 JE.Soil.288_115848 JE.Soil.290_743495 JE.Soil.291_1292087 JE.Soil.291_1565469 JE.Soil.295_279622 JE.Soil.295_523233 JE.Soil.298_754156 JE.Soil.2_381976 JE.Soil.2_873957 JE.Soil.302_700100 JE.Soil.303_50303 JE.Soil.303_235798 JE.Soil.303_1005860 JE.Soil.303_1080101 JE.Soil.303_1813874 JE.Soil.307_788981 JE.Soil.307_867341 JE.Soil.308_661272 JE.Soil.30_1494727 JE.Soil.30_1942491 JE.Soil.30_2144300 JE.Soil.310_125178 JE.Soil.310_2093828 JE.Soil.315_708627 JE.Soil.318_1025477 JE.Soil.318_1199891 JE.Soil.319_700540 JE.Soil.319_730208 JE.Soil.319_871199 JE.Soil.319_929870 JE.Soil.319_1122378 JE.Soil.319_1996290 JE.Soil.319_2059321 JE.Soil.319_2146156 JE.Soil.319_2229939 JE.Soil.319_2507265 JE.Soil.319_2645681 JE.Soil.320_395644 JE.Soil.320_408394 JE.Soil.320_683390 JE.Soil.320_2837447 JE.Soil.34_251124 JE.Soil.38_2561708 JE.Soil.42_928655 JE.Soil.42_981786 JE.Soil.42_1296910 JE.Soil.42_1857776 JE.Soil.42_2550981 JE.Soil.42_2674657 JE.Soil.42_2674820 JE.Soil.43_1046179 JE.Soil.43_3410246 JE.Soil.43_3415671 JE.Soil.46_419915 JE.Soil.46_687006 JE.Soil.46_2331340 JE.Soil.46_2331405 JE.Soil.46_3163319 JE.Soil.50_750603 JE.Soil.54_105854 JE.Soil.54_379248 JE.Soil.54_563157 JE.Soil.54_664016 JE.Soil.54_956189 JE.Soil.54_1071956 JE.Soil.58_254723 JE.Soil.58_596379 JE.Soil.62_704681 JE.Soil.62_923769 JE.Soil.62_1049994 JE.Soil.62_1788299 JE.Soil.63_1268120 JE.Soil.63_1780225 JE.Soil.66_138826 JE.Soil.66_541402 JE.Soil.66_548321 JE.Soil.66_936564 JE.Soil.66_1210794 JE.Soil.67_800263 JE.Soil.6_1857796 JE.Soil.6_2054670 JE.Soil.70_87180 JE.Soil.70_408845 JE.Soil.70_657886 JE.Soil.70_824263 JE.Soil.70_891836 JE.Soil.70_963068 JE.Soil.70_995091 JE.Soil.70_1219872 JE.Soil.70_1472716 JE.Soil.70_1661813 JE.Soil.70_1715621 JE.Soil.70_1760487 JE.Soil.71_1337849 JE.Soil.71_2411702 JE.Soil.74_242521 JE.Soil.74_463192 JE.Soil.74_537117 JE.Soil.74_627419 JE.Soil.74_653381 JE.Soil.74_677891 JE.Soil.74_791826 JE.Soil.75_1374991 JE.Soil.75_1824748 JE.Soil.76_2762105 JE.Soil.78_929532 JE.Soil.82_526070 JE.Soil.82_732749 JE.Soil.82_1232386 JE.Soil.82_1441768 JE.Soil.82_1527500 JE.Soil.83_77838 JE.Soil.83_78150 JE.Soil.83_1121995 JE.Soil.83_1612476 JE.Soil.83_2638556 JE.Soil.86_48537 JE.Soil.86_952825 JE.Soil.86_1460508 JE.Soil.86_1861927 JE.Soil.87_135555 JE.Soil.87_188785 JE.Soil.87_325446 JE.Soil.87_480121 JE.Soil.87_1678641 JE.Soil.87_1910740 JE.Soil.87_2115193 JE.Soil.87_2160048 JE.Soil.87_2385252 JE.Soil.91_1696954 JE.Soil.91_1697105 JE.Soil.95_102239 JE.Soil.95_379401 JE.Soil.99_655364 JE.Soil.99_813772 JE.Soil.99_1142696 JE.Soil.99_2015783 JE.Soil.99_2226494 JE.Soil.99_2425208 JE.Soil.99_2910523 JE.Lundberg.122_969035 JE.Lundberg.122_1160288 JE.Lundberg.122_1254534 JE.Lundberg.124_590844 JE.Lundberg.124_712493 JE.Lundberg.124_847285 JE.Lundberg.127_913205 JE.Lundberg.127_1069355 JE.Lundberg.128_554998 JE.Lundberg.130_1016709 JE.Lundberg.131_132677 JE.Lundberg.131_149222 JE.Lundberg.131_660722 JE.Lundberg.131_1060712 JE.Lundberg.131_1093084 JE.Lundberg.131_1179789 JE.Lundberg.132_1569271 JE.Lundberg.133_8950 JE.Lundberg.133_67090 JE.Lundberg.133_224966 JE.Lundberg.133_1036784 JE.Lundberg.134_403763 JE.Lundberg.134_850249 JE.Lundberg.134_1058997 JE.Lundberg.136_111023 JE.Lundberg.136_201379 JE.Lundberg.136_1116160 JE.Lundberg.136_1139401 JE.Lundberg.137_1008590 JE.Lundberg.137_1119506 JE.Lundberg.137_1414723 JE.Lundberg.139_340465 JE.Lundberg.139_588839 JE.Lundberg.139_636579 JE.Lundberg.139_669632 JE.Lundberg.139_779341 JE.Lundberg.139_1194957 JE.Lundberg.139_1195018 JE.Lundberg.140_496617 JE.Lundberg.140_768128 JE.Lundberg.140_1125181 JE.Lundberg.142_423796 JE.Lundberg.145_11254 JE.Lundberg.145_430428 JE.Lundberg.145_824993 JE.Lundberg.145_825216 JE.Lundberg.145_839758 JE.Lundberg.145_840020 JE.Lundberg.145_952485 JE.Lundberg.145_972741 JE.Lundberg.145_1054235 JE.Lundberg.145_1066358 JE.Lundberg.145_1100556 JE.Lundberg.145_1100825 JE.Lundberg.145_1129833 JE.Lundberg.145_1129956 JE.Lundberg.145_1321474 JE.Lundberg.145_1328898 JE.Lundberg.145_1351092 JE.Lundberg.145_1368787 JE.Lundberg.145_1494436 JE.Lundberg.145_1528992 JE.Lundberg.145_1553208 JE.Lundberg.145_1567250 JE.Lundberg.145_1714450 JE.Lundberg.145_1719713 JE.Lundberg.145_1719889 JE.Lundberg.146_58790 JE.Lundberg.146_564790 JE.Lundberg.146_564847 JE.Lundberg.146_689821 JE.Lundberg.147_1222115 JE.Lundberg.148_66598 JE.Lundberg.148_72557 JE.Lundberg.148_226118 JE.Lundberg.148_231804 JE.Lundberg.148_263279 JE.Lundberg.148_280302 JE.Lundberg.148_366960 JE.Lundberg.148_367036 JE.Lundberg.148_382219 JE.Lundberg.148_532621 JE.Lundberg.148_541234 JE.Lundberg.148_586427 JE.Lundberg.148_675375 JE.Lundberg.148_675504 JE.Lundberg.148_678645 JE.Lundberg.148_681036 JE.Lundberg.148_685596 JE.Lundberg.148_775739 JE.Lundberg.148_776194 JE.Lundberg.148_800243 JE.Lundberg.148_842520 JE.Lundberg.148_842813 JE.Lundberg.148_861808 JE.Lundberg.148_866890 JE.Lundberg.148_878064 JE.Lundberg.148_954654 JE.Lundberg.148_1015172 JE.Lundberg.148_1112221 JE.Lundberg.148_1124184 JE.Lundberg.149_147501 JE.Lundberg.149_191288 JE.Lundberg.149_288749 JE.Lundberg.149_305530 JE.Lundberg.149_306592 JE.Lundberg.149_443403 JE.Lundberg.149_570113 JE.Lundberg.149_1616807 JE.Lundberg.149_1658706 JE.Lundberg.150_522427 JE.Lundberg.151_62107 JE.Lundberg.151_87661 JE.Lundberg.151_87832 JE.Lundberg.151_131202 JE.Lundberg.151_194092 JE.Lundberg.151_278229 JE.Lundberg.151_652774 JE.Lundberg.151_760933 JE.Lundberg.151_871673 JE.Lundberg.151_962042 JE.Lundberg.151_1053645 JE.Lundberg.151_1075063 JE.Lundberg.151_1176618 JE.Lundberg.151_1264232 JE.Lundberg.151_1353409 JE.Lundberg.151_1384789 JE.Lundberg.151_1462220 JE.Lundberg.151_1462301 JE.Lundberg.151_1526124 JE.Lundberg.151_1562459 JE.Lundberg.151_1579844 JE.Lundberg.151_1583187 JE.Lundberg.151_1583643 JE.Lundberg.151_1642045 JE.Lundberg.151_1740808 JE.Lundberg.152_423394 JE.Lundberg.152_423467 JE.Lundberg.152_425716 JE.Lundberg.152_639861 JE.Lundberg.152_1403472 JE.Lundberg.152_1587448 JE.Lundberg.154_21874 JE.Lundberg.154_22071 JE.Lundberg.154_34602 JE.Lundberg.154_74932 JE.Lundberg.154_1035320 JE.Lundberg.155_100932 JE.Lundberg.155_106577 JE.Lundberg.155_543555 JE.Lundberg.155_1206529 JE.Lundberg.155_1824948 JE.Lundberg.155_1848787 JE.Lundberg.155_3201430 JE.Lundberg.157_240559 JE.Lundberg.157_246993 JE.Lundberg.157_293380 JE.Lundberg.157_387494 JE.Lundberg.157_409848 JE.Lundberg.157_410105 JE.Lundberg.157_615103 JE.Lundberg.157_738579 JE.Lundberg.157_772741 JE.Lundberg.157_801944 JE.Lundberg.157_868887 JE.Lundberg.157_922055 JE.Lundberg.157_922388 JE.Lundberg.157_947863 JE.Lundberg.157_1125117 JE.Lundberg.157_1125637 JE.Lundberg.157_1227462 JE.Lundberg.157_1282920 JE.Lundberg.158_116755 JE.Lundberg.158_116974 JE.Lundberg.158_269070 JE.Lundberg.158_445300 JE.Lundberg.158_445493 JE.Lundberg.158_598111 JE.Lundberg.158_854194 JE.Lundberg.160_83919 JE.Lundberg.160_84194 JE.Lundberg.160_99103 JE.Lundberg.160_609801 JE.Lundberg.160_707502 JE.Lundberg.160_765415 JE.Lundberg.160_810042 JE.Lundberg.160_914437 JE.Lundberg.160_1207802 JE.Lundberg.161_629813 JE.Lundberg.161_629938 JE.Lundberg.161_843872 JE.Lundberg.161_857256 JE.Lundberg.161_879468 JE.Lundberg.161_1142636 JE.Lundberg.161_1192947 JE.Lundberg.161_1239393 JE.Lundberg.162_1456739 JE.Lundberg.163_81610 JE.Lundberg.163_113417 JE.Lundberg.163_113425 JE.Lundberg.163_158181 JE.Lundberg.163_172039 JE.Lundberg.163_172385 JE.Lundberg.163_259828 JE.Lundberg.163_260124 JE.Lundberg.163_377301 JE.Lundberg.163_432983 JE.Lundberg.163_469239 JE.Lundberg.163_500754 JE.Lundberg.163_561779 JE.Lundberg.163_570640 JE.Lundberg.163_608129 JE.Lundberg.163_609146 JE.Lundberg.163_636462 JE.Lundberg.163_673213 JE.Lundberg.164_222489 JE.Lundberg.164_233734 JE.Lundberg.164_299901 JE.Lundberg.164_393238 JE.Lundberg.164_402582 JE.Lundberg.164_496453 JE.Lundberg.164_523414 JE.Lundberg.164_736066 JE.Lundberg.164_736187 JE.Lundberg.164_868689 JE.Lundberg.164_869001 JE.Lundberg.164_913726 JE.Lundberg.164_1021192 JE.Lundberg.164_1105913 JE.Lundberg.165_317490 JE.Lundberg.165_1887715 JE.Lundberg.166_41677 JE.Lundberg.166_119913 JE.Lundberg.166_158570 JE.Lundberg.166_246347 JE.Lundberg.166_258566 JE.Lundberg.166_260418 JE.Lundberg.166_260599 JE.Lundberg.166_263960 JE.Lundberg.166_290995 JE.Lundberg.166_293102 JE.Lundberg.166_374425 JE.Lundberg.166_602983 JE.Lundberg.166_607635 JE.Lundberg.166_659687 JE.Lundberg.166_761098 JE.Lundberg.166_819072 JE.Lundberg.166_868245 JE.Lundberg.166_871190 JE.Lundberg.166_917464 JE.Lundberg.166_917678 JE.Lundberg.166_991644 JE.Lundberg.166_994362 JE.Lundberg.166_1041749 JE.Lundberg.166_1122800 JE.Lundberg.166_1174594 JE.Lundberg.166_1257220 JE.Lundberg.166_1300002 JE.Lundberg.166_1301662 JE.Lundberg.166_1343840 JE.Lundberg.166_1343846 JE.Lundberg.166_1374428 JE.Lundberg.166_1459774 JE.Lundberg.167_198710 JE.Lundberg.167_261836 JE.Lundberg.167_319021 JE.Lundberg.167_338144 JE.Lundberg.167_353571 JE.Lundberg.167_353606 JE.Lundberg.167_378496 JE.Lundberg.167_427524 JE.Lundberg.167_435322 JE.Lundberg.167_546762 JE.Lundberg.167_562991 JE.Lundberg.167_635165 JE.Lundberg.167_662347 JE.Lundberg.167_831509 JE.Lundberg.167_832816 JE.Lundberg.167_848042 JE.Lundberg.167_955093 JE.Lundberg.176_2319977 JE.Lundberg.182_650106 JE.Lundberg.77_1498048 JE.Soil.103_308657 JE.Soil.106_614077 JE.Soil.106_2003530 JE.Soil.106_2812254 JE.Soil.107_248285 JE.Soil.108_66278 JE.Soil.108_66494 JE.Soil.110_157319 JE.Soil.110_157571 JE.Soil.110_251186 JE.Soil.110_461724 JE.Soil.110_674847 JE.Soil.110_677482 JE.Soil.110_1224040 JE.Soil.112_618139 JE.Soil.115_170895 JE.Soil.115_2396793 JE.Soil.118_95268 JE.Soil.118_241780 JE.Soil.118_294283 JE.Soil.118_499676 JE.Soil.118_510323 JE.Soil.118_544663 JE.Soil.118_611784 JE.Soil.118_611997 JE.Soil.118_1176374 JE.Soil.118_1200141 JE.Soil.119_44718 JE.Soil.119_296432 JE.Soil.119_1120303 JE.Soil.119_1612011 JE.Soil.122_32505 JE.Soil.122_35380 JE.Soil.122_214867 JE.Soil.122_692223 JE.Soil.122_770133 JE.Soil.122_853401 JE.Soil.126_210166 JE.Soil.127_148874 JE.Soil.127_264976 JE.Soil.127_1813171 JE.Soil.130_193473 JE.Soil.130_254663 JE.Soil.130_372455 JE.Soil.130_456054 JE.Soil.130_719629 JE.Soil.130_789462 JE.Soil.130_868606 JE.Soil.130_875065 JE.Soil.131_232888 JE.Soil.131_1052824 JE.Soil.134_123145 JE.Soil.134_123415 JE.Soil.134_794276 JE.Soil.134_1202634 JE.Soil.134_1240481 JE.Soil.134_1471488 JE.Soil.134_2005208 JE.Soil.134_2006527 JE.Soil.134_2246831 JE.Soil.134_2352564 JE.Soil.134_2417893 JE.Soil.134_2448377 JE.Soil.134_2775715 JE.Soil.134_2969711 JE.Soil.134_2996649 JE.Soil.134_2997901 JE.Soil.138_115501 JE.Soil.138_129152 JE.Soil.138_576338 JE.Soil.138_744533 JE.Soil.138_755849 JE.Soil.138_879427 JE.Soil.138_879631 JE.Soil.138_891154 JE.Soil.138_1198882 JE.Soil.138_1199573 JE.Soil.138_1238184 JE.Soil.138_1296482 JE.Soil.139_64617 JE.Soil.139_994774 JE.Soil.139_1399854 JE.Soil.139_1801116 JE.Soil.139_2042614 JE.Soil.139_2042708 JE.Soil.139_2153709 JE.Soil.139_3208082 JE.Soil.139_3309036 JE.Soil.139_3774775 JE.Soil.142_368657 JE.Soil.142_552083 JE.Soil.142_878234 JE.Soil.142_1042168 JE.Soil.142_1077759 JE.Soil.142_1253718 JE.Soil.142_1448687 JE.Soil.142_1749824 JE.Soil.142_2057322 JE.Soil.142_2083094 JE.Soil.143_857350 JE.Soil.14_2211095 JE.Soil.182_1829503 JE.Soil.18_2146115 JE.Soil.194_621280 JE.Soil.199_1874786 JE.Soil.202_389692 JE.Soil.210_124218 JE.Soil.218_1138065 JE.Soil.227_2306974 JE.Soil.22_378772 JE.Soil.234_2496249 JE.Soil.239_995858 JE.Soil.250_367445 JE.Soil.254_32530 JE.Soil.262_1422550 JE.Soil.266_2148857 JE.Soil.270_533379 JE.Soil.270_1248326 JE.Soil.274_171886 JE.Soil.274_561781 JE.Soil.274_650025 JE.Soil.274_650163 JE.Soil.274_771623 JE.Soil.274_1085281 JE.Soil.274_1227417 JE.Soil.274_1645804 JE.Soil.274_1738279 JE.Soil.274_2198708 JE.Soil.274_2251420 JE.Soil.274_2251813 JE.Soil.278_706026 JE.Soil.278_2189963 JE.Soil.279_483170 JE.Soil.279_1652024 JE.Soil.280_708388 JE.Soil.280_1571105 JE.Soil.282_8511 JE.Soil.282_582340 JE.Soil.282_748055 JE.Soil.282_800377 JE.Soil.282_961609 JE.Soil.282_1359374 JE.Soil.282_1770567 JE.Soil.282_2105024 JE.Soil.282_2602950 JE.Soil.283_1013369 JE.Soil.283_1436920 JE.Soil.283_2697653 JE.Soil.286_397308 JE.Soil.286_843747 JE.Soil.286_874862 JE.Soil.286_1252331 JE.Soil.286_2133083 JE.Soil.287_390345 JE.Soil.287_934883 JE.Soil.287_942561 JE.Soil.287_942598 JE.Soil.287_1003512 JE.Soil.290_205012 JE.Soil.290_485966 JE.Soil.290_575329 JE.Soil.290_615738 JE.Soil.290_653607 JE.Soil.290_1100200 JE.Soil.290_1299361 JE.Soil.290_1455856 JE.Soil.290_1651474 JE.Soil.290_1689819 JE.Soil.290_2524176 JE.Soil.290_2890702 JE.Soil.291_12677 JE.Soil.291_1102138 JE.Soil.291_1263982 JE.Soil.291_1264118 JE.Soil.294_42998 JE.Soil.294_217944 JE.Soil.294_223343 JE.Soil.294_602918 JE.Soil.295_421111 JE.Soil.295_1817455 JE.Soil.295_1853144 JE.Soil.298_18897 JE.Soil.298_19575 JE.Soil.298_133075 JE.Soil.298_244067 JE.Soil.298_279617 JE.Soil.298_315773 JE.Soil.298_318810 JE.Soil.298_648248 JE.Soil.298_707011 JE.Soil.2_552773 JE.Soil.2_772536 JE.Soil.2_1860868 JE.Soil.2_1907482 JE.Soil.302_42369 JE.Soil.302_451940 JE.Soil.302_451944 JE.Soil.302_459308 JE.Soil.302_459420 JE.Soil.302_504474 JE.Soil.302_702156 JE.Soil.303_409071 JE.Soil.303_409682 JE.Soil.303_1116244 JE.Soil.303_1496408 JE.Soil.303_2369406 JE.Soil.307_649404 JE.Soil.310_648831 JE.Soil.310_996238 JE.Soil.310_1193410 JE.Soil.314_195098 JE.Soil.314_368146 JE.Soil.314_471401 JE.Soil.314_603095 JE.Soil.314_804500 JE.Soil.314_1186890 JE.Soil.314_1255625 JE.Soil.314_1262676 JE.Soil.314_1509974 JE.Soil.318_767 JE.Soil.318_2003 JE.Soil.318_124173 JE.Soil.318_132724 JE.Soil.318_245880 JE.Soil.318_312842 JE.Soil.318_353161 JE.Soil.318_561437 JE.Soil.318_657897 JE.Soil.318_662093 JE.Soil.318_703229 JE.Soil.318_878127 JE.Soil.318_985280 JE.Soil.318_1001106 JE.Soil.318_1018380 JE.Soil.318_1019169 JE.Soil.318_1072928 JE.Soil.318_1084070 JE.Soil.318_1728669 JE.Soil.318_1728954 JE.Soil.319_1054857 JE.Soil.42_39994 JE.Soil.42_2322160 JE.Soil.50_695550 JE.Soil.54_506141 JE.Soil.54_896553 JE.Soil.54_946695 JE.Soil.58_793111 JE.Soil.58_1228602 JE.Soil.62_100887 JE.Soil.62_517481 JE.Soil.62_1475744 JE.Soil.62_1741508 JE.Soil.70_754707 JE.Soil.78_1215031 JE.Soil.86_2494827 JE.Soil.95_1910787 JE.Soil.99_1231177 JE.Soil.99_2526644 JE.Lundberg.106_478750 JE.Lundberg.107_26897 JE.Lundberg.107_1992767 JE.Lundberg.10_1218345 JE.Lundberg.113_1726209 JE.Lundberg.115_241348 JE.Lundberg.115_1286412 JE.Lundberg.118_946640 JE.Lundberg.123_347389 JE.Lundberg.124_166000 JE.Lundberg.125_977562 JE.Lundberg.12_1423094 JE.Lundberg.132_30751 JE.Lundberg.132_1147777 JE.Lundberg.132_1681900 JE.Lundberg.133_185228 JE.Lundberg.137_173059 JE.Lundberg.137_575427 JE.Lundberg.140_488204 JE.Lundberg.141_984777 JE.Lundberg.145_1592534 JE.Lundberg.145_1717836 JE.Lundberg.146_1270703 JE.Lundberg.147_1398303 JE.Lundberg.149_782380 JE.Lundberg.149_1022684 JE.Lundberg.149_1022839 JE.Lundberg.149_1135692 JE.Lundberg.149_1721440 JE.Lundberg.150_1150792 JE.Lundberg.150_1151072 JE.Lundberg.151_281006 JE.Lundberg.151_331750 JE.Lundberg.151_775879 JE.Lundberg.152_216480 JE.Lundberg.152_655929 JE.Lundberg.152_1019773 JE.Lundberg.152_1019929 JE.Lundberg.152_1055534 JE.Lundberg.152_1222178 JE.Lundberg.156_169666 JE.Lundberg.157_280113 JE.Lundberg.157_720256 JE.Lundberg.158_169312 JE.Lundberg.158_169443 JE.Lundberg.158_656724 JE.Lundberg.158_656916 JE.Lundberg.160_95878 JE.Lundberg.160_822082 JE.Lundberg.162_1443546 JE.Lundberg.162_1443654 JE.Lundberg.163_156105 JE.Lundberg.164_538264 JE.Lundberg.164_883426 JE.Lundberg.164_941463 JE.Lundberg.166_109570 JE.Lundberg.166_109915 JE.Lundberg.166_915400 JE.Lundberg.167_602139 JE.Lundberg.168_46371 JE.Lundberg.168_88545 JE.Lundberg.16_947661 JE.Lundberg.16_947792 JE.Lundberg.171_1079027 JE.Lundberg.175_146194 JE.Lundberg.176_1626722 JE.Lundberg.186_1249733 JE.Lundberg.187_1531160 JE.Lundberg.187_1531421 JE.Lundberg.187_1531423 JE.Lundberg.189_866865 JE.Lundberg.24_453906 JE.Lundberg.26_1738115 JE.Lundberg.28_210557 JE.Lundberg.30_489247 JE.Lundberg.31_1702405 JE.Lundberg.32_394432 JE.Lundberg.32_1072199 JE.Lundberg.34_1393501 JE.Lundberg.36_24482 JE.Lundberg.36_832800 JE.Lundberg.36_888450 JE.Lundberg.38_407956 JE.Lundberg.39_1048419 JE.Lundberg.39_1741392 JE.Lundberg.41_54503 JE.Lundberg.41_376373 JE.Lundberg.41_1431293 JE.Lundberg.42_1131247 JE.Lundberg.42_1506921 JE.Lundberg.43_956292 JE.Lundberg.44_887036 JE.Lundberg.45_703861 JE.Lundberg.46_1338301 JE.Lundberg.48_150524 JE.Lundberg.5_1261370 JE.Lundberg.64_871602 JE.Lundberg.66_1071950 JE.Lundberg.66_1119893 JE.Lundberg.66_1752268 JE.Lundberg.67_585180 JE.Lundberg.67_1140036 JE.Lundberg.70_387584 JE.Lundberg.74_794982 JE.Lundberg.75_1588765 JE.Lundberg.88_29668 JE.Lundberg.8_1453351 JE.Lundberg.90_1249803 JE.Lundberg.96_917418 JE.Lundberg.97_397736 JE.Lundberg.98_212124 JE.Lundberg.98_1164030 JE.Lundberg.99_981623 JE.Soil.107_2728955 JE.Soil.119_1111049 JE.Soil.12_1158990 JE.Soil.12_1216988 JE.Soil.131_67980 JE.Soil.14_2456974 JE.Soil.15_1296017 JE.Soil.15_1424596 JE.Soil.178_142038 JE.Soil.179_42176 JE.Soil.179_1135939 JE.Soil.179_1653270 JE.Soil.180_357198 JE.Soil.180_764716 JE.Soil.180_1374485 JE.Soil.180_2621547 JE.Soil.180_2709038 JE.Soil.186_172525 JE.Soil.186_1964057 JE.Soil.187_418205 JE.Soil.188_494490 JE.Soil.18_738608 JE.Soil.18_743834 JE.Soil.18_2750885 JE.Soil.190_273497 JE.Soil.190_772629 JE.Soil.190_2528957 JE.Soil.190_3191501 JE.Soil.191_1556813 JE.Soil.191_2059658 JE.Soil.192_544691 JE.Soil.192_1306583 JE.Soil.194_4172934 JE.Soil.194_4173200 JE.Soil.199_467004 JE.Soil.199_659414 JE.Soil.199_815668 JE.Soil.199_1010698 JE.Soil.199_1707431 JE.Soil.199_1951875 JE.Soil.199_1981483 JE.Soil.19_872380 JE.Soil.19_872512 JE.Soil.200_896301 JE.Soil.200_993453 JE.Soil.202_995929 JE.Soil.204_945934 JE.Soil.206_92703 JE.Soil.206_732065 JE.Soil.206_1443241 JE.Soil.206_1443527 JE.Soil.208_1296956 JE.Soil.210_221889 JE.Soil.211_526747 JE.Soil.211_2832052 JE.Soil.214_690167 JE.Soil.215_710689 JE.Soil.215_1718692 JE.Soil.216_1059809 JE.Soil.219_120706 JE.Soil.219_121207 JE.Soil.219_890749 JE.Soil.219_890826 JE.Soil.219_1391120 JE.Soil.219_1687025 JE.Soil.220_426475 JE.Soil.220_878956 JE.Soil.222_451088 JE.Soil.223_706724 JE.Soil.223_1456659 JE.Soil.227_407247 JE.Soil.227_923380 JE.Soil.227_1043796 JE.Soil.227_1653117 JE.Soil.22_92169 JE.Soil.22_107555 JE.Soil.22_112701 JE.Soil.22_1610674 JE.Soil.231_325877 JE.Soil.231_415720 JE.Soil.232_127543 JE.Soil.232_155881 JE.Soil.232_1245471 JE.Soil.232_1245881 JE.Soil.232_1735511 JE.Soil.235_24226 JE.Soil.235_349678 JE.Soil.235_370364 JE.Soil.235_822741 JE.Soil.235_1510903 JE.Soil.239_307552 JE.Soil.239_307911 JE.Soil.239_362782 JE.Soil.239_711364 JE.Soil.239_865375 JE.Soil.239_987539 JE.Soil.239_1038692 JE.Soil.239_1993451 JE.Soil.239_2903302 JE.Soil.239_2903636 JE.Soil.239_3069425 JE.Soil.240_318453 JE.Soil.248_1038819 JE.Soil.254_795093 JE.Soil.256_101921 JE.Soil.256_1179725 JE.Soil.258_253219 JE.Soil.258_1082322 JE.Soil.262_958541 JE.Soil.266_20872 JE.Soil.266_1269081 JE.Soil.266_1980436 JE.Soil.268_623593 JE.Soil.268_1031817 JE.Soil.26_1070110 JE.Soil.270_90713 JE.Soil.270_91828 JE.Soil.270_170309 JE.Soil.270_241161 JE.Soil.270_856856 JE.Soil.278_508142 JE.Soil.27_6364 JE.Soil.27_917466 JE.Soil.27_3735134 JE.Soil.282_634193 JE.Soil.282_1354732 JE.Soil.284_85108 JE.Soil.284_486178 JE.Soil.287_1169077 JE.Soil.28_609819 JE.Soil.28_992505 JE.Soil.28_1718396 JE.Soil.28_3179470 JE.Soil.28_3201054 JE.Soil.290_938881 JE.Soil.290_2548979 JE.Soil.294_272060 JE.Soil.294_272308 JE.Soil.296_1012824 JE.Soil.30_2638832 JE.Soil.32_1218971 JE.Soil.35_165941 JE.Soil.35_390344 JE.Soil.35_419645 JE.Soil.35_419748 JE.Soil.35_916893 JE.Soil.35_1094102 JE.Soil.35_2345826 JE.Soil.35_2430006 JE.Soil.36_315885 JE.Soil.36_1812976 JE.Soil.36_2040805 JE.Soil.36_2041008 JE.Soil.38_519353 JE.Soil.38_2413608 JE.Soil.39_1919758 JE.Soil.3_195700 JE.Soil.3_1898613 JE.Soil.3_2403476 JE.Soil.40_663985 JE.Soil.40_2078083 JE.Soil.40_2078161 JE.Soil.42_122720 JE.Soil.42_335564 JE.Soil.43_107160 JE.Soil.43_405077 JE.Soil.43_1321468 JE.Soil.43_2210716 JE.Soil.43_2234190 JE.Soil.43_2515903 JE.Soil.43_2889013 JE.Soil.44_414271 JE.Soil.44_414272 JE.Soil.44_454002 JE.Soil.44_1087178 JE.Soil.44_1184863 JE.Soil.44_2777524 JE.Soil.47_2318058 JE.Soil.48_37713 JE.Soil.4_1771801 JE.Soil.4_1772001 JE.Soil.50_773504 JE.Soil.51_1228118 JE.Soil.54_72080 JE.Soil.59_1498621 JE.Soil.62_660629 JE.Soil.62_1107811 JE.Soil.62_2126311 JE.Soil.62_2338986 JE.Soil.62_2592661 JE.Soil.63_1282225 JE.Soil.63_1479877 JE.Soil.63_2103108 JE.Soil.63_2554394 JE.Soil.64_798126 JE.Soil.66_1396543 JE.Soil.68_265414 JE.Soil.68_1350045 JE.Soil.68_1451906 JE.Soil.6_2890647 JE.Soil.70_882298 JE.Soil.71_944612 JE.Soil.72_1559445 JE.Soil.74_501009 JE.Soil.74_506626 JE.Soil.74_657357 JE.Soil.75_455008 JE.Soil.75_988477 JE.Soil.75_2072013 JE.Soil.75_2617814 JE.Soil.78_860699 JE.Soil.78_860890 JE.Soil.78_1284920 JE.Soil.7_32186 JE.Soil.82_839098 JE.Soil.83_1967430 JE.Soil.86_1938476 JE.Soil.87_851725 JE.Soil.91_2502670 JE.Soil.95_96012 JE.Soil.95_108181 JE.Soil.95_203381 JE.Soil.96_1534107 JE.Lundberg.127_23862 JE.Lundberg.128_268133 JE.Lundberg.137_1096758 JE.Lundberg.139_317423 JE.Lundberg.142_424331 JE.Lundberg.148_908074 JE.Lundberg.172_1084554 JE.Lundberg.176_1049490 JE.Lundberg.187_941426 JE.Lundberg.188_1767641 JE.Lundberg.43_369841 JE.Soil.134_1643715 JE.Soil.194_1049932 JE.Soil.198_1256936 JE.Soil.227_2400052 JE.Soil.231_684790 JE.Soil.234_1702631 JE.Soil.239_1146017 JE.Soil.239_1189949 JE.Soil.239_1556126 JE.Soil.239_1556132 JE.Soil.239_1968737 JE.Soil.239_2006021 JE.Soil.248_733306 JE.Soil.250_109886 JE.Soil.250_304814 JE.Soil.250_530530 JE.Soil.250_546172 JE.Soil.250_1046514 JE.Soil.250_1049268 JE.Soil.250_1221065 JE.Soil.254_170834 JE.Soil.254_197225 JE.Soil.254_500734 JE.Soil.254_882595 JE.Soil.254_932294 JE.Soil.258_2764 JE.Soil.258_117741 JE.Soil.258_387308 JE.Soil.258_418391 JE.Soil.258_418507 JE.Soil.258_421117 JE.Soil.258_421217 JE.Soil.258_438150 JE.Soil.258_656417 JE.Soil.258_1088870 JE.Soil.258_1193049 JE.Soil.258_1193199 JE.Soil.258_1438877 JE.Soil.262_122726 JE.Soil.262_189443 JE.Soil.262_208375 JE.Soil.262_256329 JE.Soil.262_256426 JE.Soil.262_309766 JE.Soil.262_361804 JE.Soil.262_364657 JE.Soil.262_373435 JE.Soil.262_386641 JE.Soil.262_391582 JE.Soil.262_454913 JE.Soil.262_551423 JE.Soil.262_887198 JE.Soil.262_909275 JE.Soil.262_1041875 JE.Soil.262_1385168 JE.Soil.266_185657 JE.Soil.266_228627 JE.Soil.266_432877 JE.Soil.266_492748 JE.Soil.266_800785 JE.Soil.266_828156 JE.Soil.266_1035490 JE.Soil.266_1204553 JE.Soil.266_1305324 JE.Soil.266_1484544 JE.Soil.266_1512453 JE.Soil.266_1696465 JE.Soil.266_1967072 JE.Soil.266_1992930 JE.Soil.266_2085871 JE.Soil.266_2107817 JE.Soil.270_62723 JE.Soil.270_217831 JE.Soil.270_217894 JE.Soil.270_646328 JE.Soil.270_794269 JE.Soil.270_827747 JE.Soil.270_890313 JE.Soil.270_890782 JE.Soil.270_956252 JE.Soil.270_1030271 JE.Soil.270_1066336 JE.Soil.270_1107898 JE.Soil.270_1133058 JE.Soil.270_1133281 JE.Soil.270_1495912 JE.Soil.270_1680589 JE.Soil.270_1773989 JE.Soil.282_1112221 JE.Soil.286_2031277 JE.Soil.47_1877720 JE.Soil.50_80575 JE.Soil.50_195109 JE.Soil.50_195743 JE.Soil.50_358863 JE.Soil.50_374899 JE.Soil.50_422142 JE.Soil.50_523707 JE.Soil.50_545394 JE.Soil.50_583248 JE.Soil.50_583255 JE.Soil.50_615624 JE.Soil.50_749493 JE.Soil.54_212686 JE.Soil.54_303318 JE.Soil.54_373021 JE.Soil.54_408906 JE.Soil.54_546468 JE.Soil.54_625823 JE.Soil.54_651974 JE.Soil.54_675656 JE.Soil.54_875665 JE.Soil.54_1038960 JE.Soil.54_1056074 JE.Soil.54_1097483 JE.Soil.54_1164004 JE.Soil.54_1221627 JE.Soil.58_45720 JE.Soil.58_196787 JE.Soil.58_604581 JE.Soil.58_646109 JE.Soil.58_730802 JE.Soil.58_1029155 JE.Soil.58_1288657 JE.Soil.58_1358545 JE.Soil.62_9067 JE.Soil.62_58433 JE.Soil.62_190153 JE.Soil.62_300533 JE.Soil.62_300581 JE.Soil.62_381606 JE.Soil.62_863513 JE.Soil.62_1457843 JE.Soil.62_1674724 JE.Soil.62_1870879 JE.Soil.62_1886278 JE.Soil.62_2248442 JE.Soil.62_2368357 JE.Soil.63_49695 JE.Soil.66_57564 JE.Soil.66_180807 JE.Soil.66_181011 JE.Soil.66_300136 JE.Soil.66_365058 JE.Soil.66_610840 JE.Soil.66_622918 JE.Soil.66_708520 JE.Soil.66_928790 JE.Soil.66_979573 JE.Soil.66_1362495 JE.Soil.66_1423991 JE.Soil.66_1466558 JE.Soil.66_1613923 JE.Soil.70_38383 JE.Soil.70_186063 JE.Soil.70_268682 JE.Soil.70_284136 JE.Soil.70_424351 JE.Soil.70_792146 JE.Soil.70_916507 JE.Soil.70_1184169 JE.Soil.70_1330092 JE.Soil.70_1446913 JE.Soil.70_1507198 JE.Soil.70_1675290 JE.Soil.70_1747520 JE.Soil.70_1759552 JE.Soil.74_108175 JE.Soil.74_214532 JE.Soil.74_343766 JE.Soil.74_503689 JE.Soil.74_521993 JE.Soil.74_641028 JE.Soil.74_651598 JE.Soil.74_778230 JE.Soil.74_866460 JE.Soil.75_1404056 JE.Soil.78_349591 JE.Soil.78_537480 JE.Soil.78_649604 JE.Soil.78_742244 JE.Soil.78_947466 JE.Soil.78_1102803 JE.Soil.82_265772 JE.Soil.82_399999 JE.Soil.82_933918 JE.Soil.82_970317 JE.Soil.82_1079366 JE.Soil.82_1259021 JE.Soil.82_1576822 JE.Soil.86_223782 JE.Soil.86_871557 JE.Soil.86_1533592 JE.Soil.86_2182633 JE.Soil.87_49006 JE.Soil.87_575961 JE.Soil.87_852833 JE.Soil.87_1080576 JE.Soil.87_1655412 JE.Soil.87_2330373 JE.Soil.88_648101 JE.Soil.91_778020 JE.Soil.95_1048138 JE.Soil.95_1176501 JE.Soil.95_2112644 JE.Soil.95_2311626 JE.Soil.95_2422078 JE.Lundberg.11_557520 JE.Lundberg.12_865878 JE.Lundberg.12_1237589 JE.Lundberg.15_216203 JE.Lundberg.15_473389 JE.Lundberg.15_1425057 JE.Lundberg.15_2009721 JE.Lundberg.169_244215 JE.Lundberg.169_1467765 JE.Lundberg.16_679133 JE.Lundberg.16_806474 JE.Lundberg.16_1160844 JE.Lundberg.170_253911 JE.Lundberg.171_2133861 JE.Lundberg.173_1630622 JE.Lundberg.174_505229 JE.Lundberg.174_787587 JE.Lundberg.178_51193 JE.Lundberg.17_530400 JE.Lundberg.17_663471 JE.Lundberg.17_1272260 JE.Lundberg.17_1275305 JE.Lundberg.17_1352942 JE.Lundberg.180_1075942 JE.Lundberg.181_739010 JE.Lundberg.182_1249092 JE.Lundberg.182_1429282 JE.Lundberg.188_667139 JE.Lundberg.188_915174 JE.Lundberg.189_587214 JE.Lundberg.18_551650 JE.Lundberg.18_748018 JE.Lundberg.18_837708 JE.Lundberg.18_1704849 JE.Lundberg.190_70208 JE.Lundberg.190_70244 JE.Lundberg.1_888206 JE.Lundberg.20_473053 JE.Lundberg.20_1061834 JE.Lundberg.21_586284 JE.Lundberg.21_780586 JE.Lundberg.21_1849882 JE.Lundberg.23_181354 JE.Lundberg.24_1023678 JE.Lundberg.24_1378629 JE.Lundberg.24_1816728 JE.Lundberg.25_1584245 JE.Lundberg.26_1295859 JE.Lundberg.27_1083062 JE.Lundberg.27_1195263 JE.Lundberg.27_1200739 JE.Lundberg.27_1682203 JE.Lundberg.28_194122 JE.Lundberg.28_1219007 JE.Lundberg.29_1047537 JE.Lundberg.2_506889 JE.Lundberg.30_275771 JE.Lundberg.30_275814 JE.Lundberg.30_297051 JE.Lundberg.30_741392 JE.Lundberg.30_741636 JE.Lundberg.30_1094181 JE.Lundberg.30_1506458 JE.Lundberg.31_748444 JE.Lundberg.31_748644 JE.Lundberg.31_1349617 JE.Lundberg.32_127922 JE.Lundberg.32_128134 JE.Lundberg.32_242229 JE.Lundberg.32_585451 JE.Lundberg.32_1722742 JE.Lundberg.33_211633 JE.Lundberg.33_384599 JE.Lundberg.33_538727 JE.Lundberg.33_648928 JE.Lundberg.33_899332 JE.Lundberg.33_919417 JE.Lundberg.34_559712 JE.Lundberg.34_689752 JE.Lundberg.34_1166180 JE.Lundberg.35_383052 JE.Lundberg.35_543619 JE.Lundberg.35_1040046 JE.Lundberg.35_1601345 JE.Lundberg.37_23517 JE.Lundberg.38_803195 JE.Lundberg.39_590369 JE.Lundberg.39_658003 JE.Lundberg.39_757378 JE.Lundberg.39_1545462 JE.Lundberg.39_1697796 JE.Lundberg.3_1673940 JE.Lundberg.40_964239 JE.Lundberg.40_1513868 JE.Lundberg.40_1519058 JE.Lundberg.41_722863 JE.Lundberg.41_842389 JE.Lundberg.41_946338 JE.Lundberg.41_1015654 JE.Lundberg.41_1015924 JE.Lundberg.41_1554976 JE.Lundberg.42_280332 JE.Lundberg.42_280547 JE.Lundberg.42_641496 JE.Lundberg.42_641771 JE.Lundberg.42_641861 JE.Lundberg.42_1149672 JE.Lundberg.42_1654814 JE.Lundberg.43_193858 JE.Lundberg.44_734322 JE.Lundberg.44_794113 JE.Lundberg.44_974602 JE.Lundberg.44_1844970 JE.Lundberg.45_250778 JE.Lundberg.45_286772 JE.Lundberg.45_605599 JE.Lundberg.45_613962 JE.Lundberg.45_700492 JE.Lundberg.45_799447 JE.Lundberg.45_885676 JE.Lundberg.45_1133599 JE.Lundberg.45_1257281 JE.Lundberg.45_1257532 JE.Lundberg.46_326975 JE.Lundberg.47_138621 JE.Lundberg.47_483999 JE.Lundberg.47_679960 JE.Lundberg.47_680142 JE.Lundberg.47_805988 JE.Lundberg.47_818323 JE.Lundberg.47_818633 JE.Lundberg.47_871241 JE.Lundberg.47_1765441 JE.Lundberg.47_1775991 JE.Lundberg.48_637860 JE.Lundberg.48_840153 JE.Lundberg.48_853606 JE.Lundberg.48_1278435 JE.Lundberg.48_1308774 JE.Lundberg.48_1703733 JE.Lundberg.4_687415 JE.Lundberg.4_712865 JE.Lundberg.4_1116535 JE.Lundberg.4_1279687 JE.Lundberg.51_719287 JE.Lundberg.54_1105545 JE.Lundberg.5_970093 JE.Lundberg.60_361073 JE.Lundberg.60_980335 JE.Lundberg.60_1001582 JE.Lundberg.60_1615171 JE.Lundberg.61_51243 JE.Lundberg.62_952569 JE.Lundberg.63_1352429 JE.Lundberg.68_981752 JE.Lundberg.69_425458 JE.Lundberg.69_789100 JE.Lundberg.73_313930 JE.Lundberg.76_25032 JE.Lundberg.7_1082978 JE.Lundberg.7_1381508 JE.Lundberg.7_1409760 JE.Lundberg.80_822529 JE.Lundberg.80_1352082 JE.Lundberg.80_1483372 JE.Lundberg.82_143175 JE.Lundberg.82_143335 JE.Lundberg.85_812959 JE.Lundberg.86_778896 JE.Lundberg.86_1270152 JE.Lundberg.86_1429859 JE.Lundberg.86_1430052 JE.Lundberg.89_723378 JE.Lundberg.8_521422 JE.Lundberg.8_781665 JE.Lundberg.8_885867 JE.Lundberg.8_980767 JE.Lundberg.8_1056415 JE.Lundberg.90_636360 JE.Lundberg.92_1184570 JE.Lundberg.94_891786 JE.Lundberg.103_935500 JE.Lundberg.103_1721803 JE.Lundberg.109_149022 JE.Lundberg.110_839416 JE.Lundberg.113_1381901 JE.Lundberg.115_525492 JE.Lundberg.115_645478 JE.Lundberg.117_1117453 JE.Lundberg.118_148499 JE.Lundberg.118_296403 JE.Lundberg.118_1268012 JE.Lundberg.145_464688 JE.Lundberg.145_917939 JE.Lundberg.148_118393 JE.Lundberg.148_118484 JE.Lundberg.148_406201 JE.Lundberg.148_406314 JE.Lundberg.151_491011 JE.Lundberg.151_747878 JE.Lundberg.158_416340 JE.Lundberg.163_530597 JE.Lundberg.163_530679 JE.Lundberg.163_675206 JE.Lundberg.167_282230 JE.Lundberg.169_1753062 JE.Lundberg.178_446559 JE.Lundberg.187_868197 JE.Lundberg.19_345810 JE.Lundberg.31_881519 JE.Lundberg.31_1330715 JE.Lundberg.40_217864 JE.Lundberg.40_217918 JE.Lundberg.44_618199 JE.Lundberg.46_31993 JE.Lundberg.47_932122 JE.Lundberg.7_131709 JE.Lundberg.7_861863 JE.Lundberg.80_796975 JE.Lundberg.91_445912 JE.Soil.178_124528 JE.Soil.182_768825 JE.Soil.198_1082488 JE.Soil.210_346754 JE.Soil.210_346759 JE.Soil.214_2651849 JE.Soil.215_1778204 JE.Soil.222_2195710 JE.Soil.22_1275178 JE.Soil.231_206048 JE.Soil.235_82593 JE.Soil.235_735267 JE.Soil.235_1816125 JE.Soil.235_2155125 JE.Soil.239_692134 JE.Soil.239_1233790 JE.Soil.239_2434912 JE.Soil.244_984078 JE.Soil.250_272910 JE.Soil.250_415979 JE.Soil.250_499935 JE.Soil.250_818371 JE.Soil.250_1393170 JE.Soil.250_1652764 JE.Soil.254_798981 JE.Soil.254_938766 JE.Soil.258_130417 JE.Soil.258_1238230 JE.Soil.258_1663313 JE.Soil.262_539675 JE.Soil.262_593956 JE.Soil.266_1694733 JE.Soil.266_1933924 JE.Soil.266_1934655 JE.Soil.270_346391 JE.Soil.270_465798 JE.Soil.270_830986 JE.Soil.270_1024355 JE.Soil.270_1307259 JE.Soil.270_1683878 JE.Soil.270_1794949 JE.Soil.2_722521 JE.Soil.38_727458 JE.Soil.42_1635612 JE.Soil.46_1145736 JE.Soil.50_113616 JE.Soil.50_113759 JE.Soil.62_144974 JE.Soil.62_614937 JE.Soil.62_958228 JE.Soil.62_1768300 JE.Soil.62_1986789 JE.Soil.62_2135941 JE.Soil.62_2388187 JE.Soil.62_2428890 JE.Soil.62_2550319 JE.Soil.62_2565888 JE.Soil.63_1761414 JE.Soil.66_1146549 JE.Soil.66_1301291 JE.Soil.70_187932 JE.Soil.70_263793 JE.Soil.70_1380510 JE.Soil.71_1712051 JE.Soil.75_2512974 JE.Soil.78_341225 JE.Soil.82_408159 JE.Soil.82_439085 JE.Soil.82_654321 JE.Soil.82_1179253 JE.Soil.83_1163739 JE.Soil.86_1439290 JE.Soil.86_1587739 JE.Soil.86_2034105 JE.Soil.86_2397808 JE.Soil.87_978599 JE.Soil.87_1046805 JE.Soil.87_1251478 JE.Soil.87_1251589 JE.Soil.87_2102553 JE.Soil.95_65555 JE.Soil.95_1643230 JE.Lundberg.121_787183 JE.Lundberg.121_787408 JE.Lundberg.122_1018739 JE.Lundberg.122_1553035 JE.Lundberg.124_664511 JE.Lundberg.124_721433 JE.Lundberg.124_855282 JE.Lundberg.127_155260 JE.Lundberg.127_1321607 JE.Lundberg.128_823128 JE.Lundberg.130_455478 JE.Lundberg.130_984458 JE.Lundberg.132_1065755 JE.Lundberg.133_14548 JE.Lundberg.133_442857 JE.Lundberg.133_448023 JE.Lundberg.133_494241 JE.Lundberg.133_847164 JE.Lundberg.134_328887 JE.Lundberg.136_1041667 JE.Lundberg.137_692567 JE.Lundberg.137_1355226 JE.Lundberg.138_1595358 JE.Lundberg.140_265440 JE.Lundberg.140_590677 JE.Lundberg.141_435306 JE.Lundberg.142_283280 JE.Lundberg.142_640862 JE.Lundberg.145_66151 JE.Lundberg.145_680937 JE.Lundberg.145_686295 JE.Lundberg.145_784219 JE.Lundberg.145_1109615 JE.Lundberg.145_1109816 JE.Lundberg.145_1614174 JE.Lundberg.148_971769 JE.Lundberg.148_1040449 JE.Lundberg.148_1040577 JE.Lundberg.149_96873 JE.Lundberg.149_770605 JE.Lundberg.151_973919 JE.Lundberg.151_979114 JE.Lundberg.152_1030864 JE.Lundberg.154_1351565 JE.Lundberg.155_1188594 JE.Lundberg.155_2115054 JE.Lundberg.155_2329208 JE.Lundberg.157_292241 JE.Lundberg.157_667206 JE.Lundberg.157_667379 JE.Lundberg.157_794792 JE.Lundberg.157_831609 JE.Lundberg.157_1193383 JE.Lundberg.158_1066085 JE.Lundberg.158_1077135 JE.Lundberg.158_1082621 JE.Lundberg.160_143635 JE.Lundberg.160_506392 JE.Lundberg.160_1048453 JE.Lundberg.160_1053893 JE.Lundberg.163_286756 JE.Lundberg.163_402721 JE.Lundberg.164_871274 JE.Lundberg.166_86285 JE.Lundberg.166_706198 JE.Lundberg.167_384245 JE.Lundberg.167_559002 JE.Lundberg.172_462109 JE.Lundberg.172_462248 JE.Lundberg.182_834073 JE.Soil.14_2488261 JE.Soil.178_179131 JE.Soil.178_642493 JE.Soil.179_2260734 JE.Soil.183_164848 JE.Soil.186_78799 JE.Soil.186_410440 JE.Soil.18_1378988 JE.Soil.18_2754428 JE.Soil.190_2940993 JE.Soil.191_1374419 JE.Soil.194_4044696 JE.Soil.195_1648726 JE.Soil.199_41841 JE.Soil.199_42521 JE.Soil.199_424502 JE.Soil.199_425326 JE.Soil.199_1171813 JE.Soil.199_1574424 JE.Soil.200_1108437 JE.Soil.202_408799 JE.Soil.202_760885 JE.Soil.202_761409 JE.Soil.206_1316301 JE.Soil.210_36678 JE.Soil.210_459128 JE.Soil.210_488347 JE.Soil.210_488421 JE.Soil.218_376475 JE.Soil.218_1007472 JE.Soil.22_1098050 JE.Soil.22_1143722 JE.Soil.266_28923 JE.Soil.26_726355 JE.Soil.26_799990 JE.Soil.286_1392089 JE.Soil.2_210894 JE.Soil.2_709412 JE.Soil.2_1325079 JE.Soil.35_578069 JE.Soil.35_2103964 JE.Soil.42_1424355 JE.Soil.42_1662721 JE.Soil.42_2742741 JE.Soil.43_220766 JE.Soil.43_552490 JE.Soil.43_1433924 JE.Soil.43_2231325 JE.Soil.46_1425832 JE.Soil.4_2246857 JE.Soil.6_1531063 JE.Lundberg.145_129160 JE.Lundberg.145_885858 JE.Lundberg.148_788429 JE.Lundberg.166_933021 JE.Lundberg.167_971779 JE.Soil.182_378110 JE.Soil.191_1540217 JE.Soil.194_3952381 JE.Soil.195_431745 JE.Soil.195_1418462 JE.Soil.198_468300 JE.Soil.198_941028 JE.Soil.199_1055138 JE.Soil.210_277328 JE.Soil.210_277660 JE.Soil.210_279985 JE.Soil.218_293646 JE.Soil.222_462268 JE.Soil.222_499310 JE.Soil.222_499549 JE.Soil.227_1567431 JE.Soil.227_1811481 JE.Soil.227_1905226 JE.Soil.22_30857 JE.Soil.22_119729 JE.Soil.22_1275871 JE.Soil.22_1764886 JE.Soil.231_582797 JE.Soil.235_672670 JE.Soil.239_1340399 JE.Soil.239_2151707 JE.Soil.239_2914277 JE.Soil.239_2992140 JE.Soil.250_388424 JE.Soil.258_1801003 JE.Soil.262_842067 JE.Soil.262_1494762 JE.Soil.266_30321 JE.Soil.266_323958 JE.Soil.266_564585 JE.Soil.266_941876 JE.Soil.26_828980 JE.Soil.26_1605816 JE.Soil.270_39623 JE.Soil.270_157040 JE.Soil.270_157249 JE.Soil.270_658233 JE.Soil.270_826260 JE.Soil.270_1057122 JE.Soil.270_1428183 JE.Soil.270_1474221 JE.Soil.30_2395358 JE.Soil.38_169619 JE.Soil.38_919421 JE.Soil.38_2199232 JE.Soil.42_1869749 JE.Soil.46_2095224 JE.Soil.50_698231 JE.Soil.62_1662440 JE.Soil.62_2075068 JE.Soil.66_1610966 JE.Soil.6_1782753 JE.Soil.70_851546 JE.Soil.74_867921 JE.Soil.75_937993 JE.Soil.78_162815 JE.Soil.78_163058 JE.Soil.78_377669 JE.Soil.78_762762 JE.Soil.78_1016001 JE.Soil.78_1089744 JE.Soil.82_85703 JE.Soil.82_85933 JE.Soil.82_140208 JE.Soil.82_170251 JE.Soil.82_593484 JE.Soil.86_1494626 JE.Soil.86_1624449 JE.Soil.86_1624507 JE.Soil.87_330268 JE.Soil.91_1199263 JE.Soil.91_2411629 JE.Soil.18_2612063 JE.Soil.227_457226 JE.Soil.227_1500595 JE.Soil.227_2220900 JE.Soil.231_1642297 JE.Soil.235_189209 JE.Soil.235_588435 JE.Soil.235_769791 JE.Soil.239_691859 JE.Soil.239_691970 JE.Soil.250_1099695 JE.Soil.250_1526021 JE.Soil.254_430847 JE.Soil.258_385273 JE.Soil.258_820364 JE.Soil.258_939166 JE.Soil.258_939543 JE.Soil.262_935 JE.Soil.262_107372 JE.Soil.262_379237 JE.Soil.262_735620 JE.Soil.262_991765 JE.Soil.266_1027494 JE.Soil.266_1031211 JE.Soil.270_309906 JE.Soil.270_482200 JE.Soil.270_1814921 JE.Soil.38_2000711 JE.Soil.50_487323 JE.Soil.54_15917 JE.Soil.54_178635 JE.Soil.54_910061 JE.Soil.54_910173 JE.Soil.58_159732 JE.Soil.59_1120371 JE.Soil.59_1223929 JE.Soil.59_1727572 JE.Soil.59_1766501 JE.Soil.59_1997131 JE.Soil.59_2709544 JE.Soil.66_202988 JE.Soil.66_374163 JE.Soil.66_735756 JE.Soil.66_1248315 JE.Soil.70_688403 JE.Soil.70_1172272 JE.Soil.70_1748392 JE.Soil.74_74948 JE.Soil.74_225471 JE.Soil.74_225549 JE.Soil.74_244159 JE.Soil.74_251477 JE.Soil.74_290339 JE.Soil.74_372563 JE.Soil.74_787286 JE.Soil.82_607504 JE.Soil.82_691251 JE.Soil.82_1226120 JE.Soil.86_293684 JE.Soil.86_1070104 JE.Soil.86_1929301 JE.Soil.87_975035 JE.Soil.87_2057233 JE.Soil.87_2510263 JE.Soil.87_2510392 JE.Soil.91_428744 JE.Soil.91_835746 JE.Soil.91_859906 JE.Soil.91_1193694 JE.Soil.95_542058 JE.Soil.95_2028968 JE.Lundberg.106_966887 JE.Lundberg.10_326906 JE.Lundberg.122_366474 JE.Lundberg.122_972501 JE.Lundberg.122_1410547 JE.Lundberg.122_1446618 JE.Lundberg.125_867194 JE.Lundberg.127_600795 JE.Lundberg.127_1171029 JE.Lundberg.127_1305782 JE.Lundberg.127_1314667 JE.Lundberg.130_369415 JE.Lundberg.130_1011611 JE.Lundberg.130_1023256 JE.Lundberg.131_787573 JE.Lundberg.132_101829 JE.Lundberg.132_317057 JE.Lundberg.132_1104468 JE.Lundberg.132_1625387 JE.Lundberg.133_898642 JE.Lundberg.134_232849 JE.Lundberg.136_912276 JE.Lundberg.137_779245 JE.Lundberg.137_845321 JE.Lundberg.138_726739 JE.Lundberg.138_801631 JE.Lundberg.138_1385812 JE.Lundberg.138_1788111 JE.Lundberg.139_707063 JE.Lundberg.139_1120995 JE.Lundberg.13_605353 JE.Lundberg.140_977103 JE.Lundberg.141_112382 JE.Lundberg.141_706320 JE.Lundberg.142_934221 JE.Lundberg.142_1033960 JE.Lundberg.143_776063 JE.Lundberg.143_833153 JE.Lundberg.143_924222 JE.Lundberg.143_1419800 JE.Lundberg.146_1367134 JE.Lundberg.154_506765 JE.Lundberg.166_1422831 JE.Lundberg.16_275312 JE.Lundberg.19_762939 JE.Lundberg.19_1061464 JE.Lundberg.19_1135614 JE.Lundberg.1_818481 JE.Lundberg.1_1795314 JE.Lundberg.36_1851757 JE.Lundberg.39_402380 JE.Lundberg.42_1148521 JE.Lundberg.45_531857 JE.Lundberg.49_880701 JE.Lundberg.66_1057973 JE.Lundberg.6_1138827 JE.Lundberg.74_2454737 JE.Lundberg.7_1132328 JE.Lundberg.82_824131 JE.Lundberg.8_1601018 JE.Lundberg.9_1595019 JE.Soil.102_576844 JE.Soil.110_649036 JE.Soil.110_1209072 JE.Soil.110_1311212 JE.Soil.115_3260091 JE.Soil.118_198080 JE.Soil.122_132014 JE.Soil.122_136629 JE.Soil.122_224241 JE.Soil.122_495129 JE.Soil.122_742895 JE.Soil.126_935668 JE.Soil.130_482395 JE.Soil.130_499932 JE.Soil.130_815237 JE.Soil.134_538344 JE.Soil.134_2749323 JE.Soil.135_1008291 JE.Soil.138_307002 JE.Soil.142_177434 JE.Soil.142_1804857 JE.Soil.274_1390138 JE.Soil.278_619458 JE.Soil.278_1697504 JE.Soil.278_1913183 JE.Soil.279_13419 JE.Soil.282_632709 JE.Soil.286_921962 JE.Soil.286_1155016 JE.Soil.286_1636610 JE.Soil.286_2092088 JE.Soil.287_323145 JE.Soil.287_1304355 JE.Soil.290_167977 JE.Soil.290_224309 JE.Soil.290_661547 JE.Soil.290_733149 JE.Soil.290_1195493 JE.Soil.290_1635501 JE.Soil.290_1879940 JE.Soil.290_2678190 JE.Soil.294_369407 JE.Soil.295_1986771 JE.Soil.298_647045 JE.Soil.298_647335 JE.Soil.298_656246 JE.Soil.302_548644 JE.Soil.310_76977 JE.Soil.314_1409672 JE.Soil.315_1339387 JE.Soil.315_1339638 JE.Soil.318_729592 JE.Soil.318_965693 JE.Soil.318_1531430 JE.Soil.318_1643254 JE.Soil.231_744630 JE.Soil.231_1393175 JE.Soil.231_1867107 JE.Soil.232_1394641 JE.Soil.239_2397453 JE.Soil.254_1062923 JE.Soil.258_343350 JE.Soil.258_551550 JE.Soil.258_821773 JE.Soil.258_822634 JE.Soil.258_1497361 JE.Soil.262_1155953 JE.Soil.262_1191199 JE.Soil.262_1370673 JE.Soil.266_212634 JE.Soil.266_279713 JE.Soil.266_556976 JE.Soil.266_804897 JE.Soil.266_1264737 JE.Soil.266_1965578 JE.Soil.266_2150566 JE.Soil.270_965999 JE.Soil.270_1580107 JE.Soil.50_380410 JE.Soil.50_381337 JE.Soil.50_419812 JE.Soil.50_505718 JE.Soil.50_560516 JE.Soil.59_438588 JE.Soil.59_1219485 JE.Soil.62_839078 JE.Soil.62_1186859 JE.Soil.62_2033308 JE.Soil.62_2284402 JE.Soil.62_2594315 JE.Soil.62_2607272 JE.Soil.62_2607475 JE.Soil.66_479143 JE.Soil.66_492993 JE.Soil.66_1041935 JE.Soil.66_1408147 JE.Soil.66_1602915 JE.Soil.67_630811 JE.Soil.70_1107938 JE.Soil.71_1084008 JE.Soil.75_737499 JE.Soil.78_135496 JE.Soil.78_628530 JE.Soil.82_59282 JE.Soil.86_129046 JE.Soil.86_1947584 JE.Soil.86_2208240 JE.Soil.86_2283393 JE.Lundberg.10_940745 JE.Lundberg.11_965819 JE.Lundberg.11_965861 JE.Lundberg.12_1704267 JE.Lundberg.138_481858 JE.Lundberg.138_482081 JE.Lundberg.13_3241901 JE.Lundberg.16_1138118 JE.Lundberg.19_1264080 JE.Lundberg.21_324751 JE.Lundberg.21_1424018 JE.Lundberg.24_467655 JE.Lundberg.25_408213 JE.Lundberg.2_569000 JE.Lundberg.2_719755 JE.Lundberg.31_195556 JE.Lundberg.31_291513 JE.Lundberg.35_1818696 JE.Lundberg.36_98199 JE.Lundberg.36_98500 JE.Lundberg.36_277297 JE.Lundberg.36_1487161 JE.Lundberg.38_1520329 JE.Lundberg.3_2322461 JE.Lundberg.42_492875 JE.Lundberg.42_766675 JE.Lundberg.42_766882 JE.Lundberg.43_746988 JE.Lundberg.43_1273969 JE.Lundberg.44_1462364 JE.Lundberg.44_1531629 JE.Lundberg.45_1185908 JE.Lundberg.46_721589 JE.Lundberg.46_727048 JE.Lundberg.48_246739 JE.Lundberg.48_767041 JE.Lundberg.48_989651 JE.Lundberg.48_1001226 JE.Lundberg.48_1293029 JE.Lundberg.48_1347168 JE.Lundberg.6_93835 JE.Lundberg.6_763664 JE.Lundberg.7_1701462 JE.Lundberg.8_698493 JE.Soil.3_1517641 JE.Lundberg.145_303419 JE.Lundberg.157_592105 JE.Lundberg.157_592330 JE.Soil.102_408833 JE.Soil.118_308600 JE.Soil.130_531371 JE.Soil.130_639277 JE.Soil.138_108810 JE.Soil.138_956882 JE.Soil.138_1264444 JE.Soil.144_1888873 JE.Soil.178_1008239 JE.Soil.190_1866187 JE.Soil.191_1809730 JE.Soil.191_1995765 JE.Soil.191_1996127 JE.Soil.194_4002290 JE.Soil.194_4002353 JE.Soil.222_1927095 JE.Soil.22_1825596 JE.Soil.231_128841 JE.Soil.235_191408 JE.Soil.239_2999818 JE.Soil.258_1547524 JE.Soil.266_1838096 JE.Soil.287_1847177 JE.Soil.288_2218121 JE.Soil.310_1591216 JE.Soil.314_1111862 JE.Soil.318_41481 JE.Soil.318_363216 JE.Soil.318_879990 JE.Soil.318_1302249 JE.Soil.34_2372112 JE.Soil.35_356012 JE.Soil.42_222687 JE.Soil.42_251576 JE.Soil.42_1065006 JE.Soil.42_1518342 JE.Soil.42_1830698 JE.Soil.42_1977473 JE.Soil.66_697713 JE.Soil.70_301707 JE.Soil.86_2570843 JE.Soil.95_1230625 JE.Lundberg.139_889242 JE.Lundberg.157_603440 JE.Lundberg.160_671255 JE.Lundberg.163_172203 JE.Lundberg.172_1428244 JE.Lundberg.181_995791 JE.Lundberg.181_996039 JE.Lundberg.190_721707 JE.Lundberg.190_721907 JE.Lundberg.97_516619 JE.Soil.134_971490 JE.Soil.142_2972572 JE.Soil.179_93918 JE.Soil.179_2350003 JE.Soil.18_1776769 JE.Soil.190_531152 JE.Soil.190_3482201 JE.Soil.194_808074 JE.Soil.195_1349547 JE.Soil.199_1298517 JE.Soil.199_1515288 JE.Soil.199_1604611 JE.Soil.199_1671483 JE.Soil.19_1716721 JE.Soil.202_480409 JE.Soil.211_496056 JE.Soil.218_436213 JE.Soil.222_1272181 JE.Soil.227_139294 JE.Soil.270_1471965 JE.Soil.282_1325322 JE.Soil.282_1326092 JE.Soil.294_472430 JE.Soil.298_291422 JE.Soil.30_1805807 JE.Soil.42_1332728 JE.Soil.42_1644478 JE.Soil.42_1714382 JE.Soil.58_309188 JE.Soil.63_897359 JE.Soil.66_1361163 JE.Soil.70_306157 JE.Soil.82_261465 JE.Soil.95_346736 JE.Soil.110_863066 JE.Soil.130_179562 JE.Soil.134_542166 JE.Soil.14_589818 JE.Soil.14_2159755 JE.Soil.186_685534 JE.Soil.186_1442475 JE.Soil.187_1170834 JE.Soil.18_2267287 JE.Soil.18_2267518 JE.Soil.190_1272505 JE.Soil.206_732435 JE.Soil.206_1032639 JE.Soil.211_1672379 JE.Soil.222_2568036 JE.Soil.22_406753 JE.Soil.22_1899645 JE.Soil.266_564899 JE.Soil.26_1000727 JE.Soil.270_173519 JE.Soil.274_600513 JE.Soil.290_207859 JE.Soil.290_1104449 JE.Soil.30_2991296 JE.Soil.315_188754 JE.Soil.318_188149 JE.Soil.318_326303 JE.Soil.34_120488 JE.Soil.34_3114698 JE.Soil.38_1078960 JE.Soil.38_1416755 JE.Soil.38_1986611 JE.Soil.38_2531762 JE.Soil.42_884391 JE.Soil.42_1188478 JE.Soil.42_2168550 JE.Soil.43_1052627 JE.Soil.43_1926245 JE.Soil.54_325664 JE.Soil.6_178519 JE.Soil.6_1101512 JE.Soil.91_1128819 JE.Lundberg.143_668530 JE.Lundberg.145_807541 JE.Lundberg.161_832120 JE.Lundberg.163_74786 JE.Lundberg.164_34073 JE.Lundberg.167_536281 JE.Soil.100_72761 JE.Soil.110_206625 JE.Soil.110_1168951 JE.Soil.127_2914550 JE.Soil.131_3178745 JE.Soil.138_1164982 JE.Soil.138_1296064 JE.Soil.143_2639138 JE.Soil.274_75461 JE.Soil.274_1673458 JE.Soil.274_2342126 JE.Soil.282_1104772 JE.Soil.286_194023 JE.Soil.287_307155 JE.Soil.287_1532635 JE.Soil.290_802406 JE.Soil.291_235007 JE.Soil.291_1902055 JE.Soil.291_2066618 JE.Soil.298_699487 JE.Soil.303_1475905 JE.Soil.307_1002734 JE.Soil.314_978176 JE.Soil.318_98007 JE.Soil.318_176408 JE.Soil.318_561743 JE.Soil.63_890503 JE.Soil.63_1757517 JE.Soil.99_2559003 JE.Soil.99_2858595 JE.Soil.231_809163 JE.Soil.235_1794550 JE.Soil.239_2892309 JE.Soil.250_299099 JE.Soil.254_157047 JE.Soil.262_481879 JE.Soil.262_537600 JE.Soil.262_537632 JE.Soil.262_936916 JE.Soil.266_723439 JE.Soil.266_1674809 JE.Soil.270_998683 JE.Soil.270_1817536 JE.Soil.50_164571 JE.Soil.50_322666 JE.Soil.50_821442 JE.Soil.54_724618 JE.Soil.54_1004511 JE.Soil.58_69535 JE.Soil.59_1975266 JE.Soil.59_2635640 JE.Soil.62_1528612 JE.Soil.66_100954 JE.Soil.66_1002729 JE.Soil.67_554275 JE.Soil.67_1302002 JE.Soil.67_1538643 JE.Soil.70_1842919 JE.Soil.71_66396 JE.Soil.74_641035 JE.Soil.74_756923 JE.Soil.78_127361 JE.Soil.83_2199975 JE.Soil.83_2625709 JE.Soil.86_646262 JE.Soil.95_530829 JE.Lundberg.133_215575 JE.Lundberg.136_196920 JE.Soil.199_703409 JE.Soil.222_134003 JE.Soil.222_2386125 JE.Soil.22_657603 JE.Soil.231_2368492 JE.Soil.235_657040 JE.Soil.239_618106 JE.Soil.239_1612216 JE.Soil.258_1699715 JE.Soil.262_1138216 JE.Soil.262_1319637 JE.Soil.266_837816 JE.Soil.266_1861832 JE.Soil.270_369253 JE.Soil.270_806531 JE.Soil.270_1648290 JE.Soil.46_646399 JE.Soil.46_718327 JE.Soil.50_812802 JE.Soil.51_1338740 JE.Soil.54_766629 JE.Soil.58_287178 JE.Soil.59_582679 JE.Soil.63_325879 JE.Soil.66_990360 JE.Soil.66_1010777 JE.Soil.67_39704 JE.Soil.76_608164 JE.Soil.86_190012 JE.Soil.86_840268 JE.Soil.86_1179494 JE.Soil.86_1749459 JE.Soil.95_2244150 JE.Lundberg.13_385612 JE.Lundberg.13_1824709 JE.Lundberg.13_5173536 JE.Lundberg.16_634262 JE.Lundberg.17_766057 JE.Lundberg.19_392078 JE.Lundberg.19_1326672 JE.Lundberg.20_2249746 JE.Lundberg.28_913909 JE.Lundberg.29_1625375 JE.Lundberg.31_264844 JE.Lundberg.31_304215 JE.Lundberg.31_1226827 JE.Lundberg.31_1604248 JE.Lundberg.31_1658082 JE.Lundberg.31_1700978 JE.Lundberg.34_364777 JE.Lundberg.34_1143427 JE.Lundberg.37_1201459 JE.Lundberg.40_247468 JE.Lundberg.40_1438069 JE.Lundberg.44_1470125 JE.Lundberg.44_1672290 JE.Lundberg.46_580998 JE.Lundberg.46_912418 JE.Lundberg.46_1353813 JE.Lundberg.46_1354081 JE.Lundberg.47_504786 JE.Lundberg.47_1047800 JE.Lundberg.47_1655600 JE.Lundberg.4_296152 JE.Lundberg.4_793353 JE.Lundberg.5_901728 JE.Lundberg.61_3749 JE.Lundberg.170_157075 JE.Lundberg.173_956613 JE.Lundberg.181_175140 JE.Lundberg.190_194119 JE.Lundberg.25_1254712 JE.Lundberg.25_1254736 JE.Lundberg.31_234535 JE.Lundberg.31_537796 JE.Lundberg.31_1236182 JE.Lundberg.31_1778806 JE.Lundberg.43_130598 JE.Lundberg.4_195875 JE.Lundberg.7_722279 JE.Lundberg.85_1117831 JE.Lundberg.85_3527279 JE.Lundberg.89_1406021 JE.Lundberg.91_747581 JE.Soil.194_1709105 JE.Soil.250_6976 JE.Soil.250_8316 JE.Soil.258_81804 JE.Soil.258_1136362 JE.Soil.262_51900 JE.Soil.262_202105 JE.Soil.266_238518 JE.Soil.270_1637155 JE.Soil.54_1113392 JE.Soil.87_1540787 JE.Soil.87_2388913 JE.Soil.91_151827 JE.Soil.91_662112 JE.Soil.91_1581622 JE.Lundberg.127_43692 JE.Lundberg.128_259973 JE.Lundberg.130_625755 JE.Lundberg.13_4475662 JE.Lundberg.140_755721 JE.Lundberg.151_974564 JE.Lundberg.154_819936 JE.Lundberg.155_313267 JE.Lundberg.161_632604 JE.Lundberg.163_327922 JE.Lundberg.167_256802 JE.Lundberg.168_1538501 JE.Lundberg.181_754622 JE.Lundberg.182_619519 JE.Lundberg.191_1503777 JE.Lundberg.19_240015 JE.Lundberg.28_847520 JE.Lundberg.44_29427 JE.Lundberg.47_487635 JE.Lundberg.49_1667565 JE.Lundberg.61_316778 JE.Lundberg.61_1526358 JE.Lundberg.62_960765 JE.Lundberg.73_356090 JE.Lundberg.95_641348 JE.Soil.18_2786736 JE.Soil.199_921526 JE.Soil.223_1897736 JE.Soil.228_1387972 JE.Soil.42_1428512 JE.Soil.44_2236659 JE.Soil.46_2450226 JE.Lundberg.16_609524 JE.Lundberg.172_274238 JE.Lundberg.173_531024 JE.Lundberg.173_531256 JE.Lundberg.178_260530 JE.Lundberg.181_214318 JE.Lundberg.181_744693 JE.Lundberg.181_885646 JE.Lundberg.182_168115 JE.Lundberg.182_168431 JE.Lundberg.182_1584309 JE.Lundberg.187_504931 JE.Lundberg.43_1254093 JE.Lundberg.7_272299 JE.Soil.198_1408389 JE.Soil.258_1035082 JE.Soil.262_183569 JE.Soil.262_432548 JE.Soil.262_862628 JE.Soil.262_1271719 JE.Soil.270_948300 JE.Soil.270_1688685 JE.Soil.3_1891606 JE.Soil.50_272107 JE.Soil.54_587731 JE.Soil.58_1347752 JE.Soil.70_149448 JE.Soil.71_726396 JE.Soil.74_509018 JE.Soil.95_899369 JE.Soil.95_977842 JE.Lundberg.12_1245197 JE.Lundberg.13_2260740 JE.Lundberg.15_1497391 JE.Lundberg.165_492916 JE.Lundberg.168_1334359 JE.Lundberg.18_1711255 JE.Lundberg.21_1756838 JE.Lundberg.23_1343615 JE.Lundberg.24_1420131 JE.Lundberg.3_1015827 JE.Lundberg.3_1612691 JE.Lundberg.52_1383985 JE.Lundberg.55_805405 JE.Lundberg.5_282986 JE.Lundberg.60_839768 JE.Lundberg.65_1601597 JE.Lundberg.67_775494 JE.Lundberg.67_1642228 JE.Lundberg.6_647519 JE.Lundberg.71_1091375 JE.Lundberg.71_1310682 JE.Lundberg.71_1367574 JE.Lundberg.71_1725732 JE.Lundberg.7_794917 JE.Lundberg.8_338102 JE.Lundberg.8_1047790 JE.Lundberg.8_1102571 JE.Lundberg.92_1109965 JE.Soil.36_464714 JE.Lundberg.145_97822 JE.Lundberg.145_1174536 JE.Lundberg.148_530930 JE.Lundberg.149_1739153 JE.Lundberg.163_319812 JE.Lundberg.165_2010324 JE.Lundberg.178_20613 JE.Lundberg.178_90757 JE.Lundberg.182_205276 JE.Lundberg.19_704788 JE.Lundberg.2_1271614 JE.Lundberg.35_1585087 JE.Lundberg.3_1016202 JE.Lundberg.43_237671 JE.Lundberg.4_619880 JE.Lundberg.67_1573815 JE.Soil.14_1695282 JE.Soil.199_1440576 JE.Soil.227_1555489 JE.Soil.231_538172 JE.Soil.235_2225499 JE.Soil.239_454719 JE.Soil.252_200245 JE.Soil.254_345848 JE.Soil.266_1403892 JE.Soil.30_1801272 JE.Soil.39_1330699 JE.Soil.47_1233743 JE.Soil.48_69674 JE.Lundberg.124_181646 JE.Lundberg.135_90413 JE.Lundberg.136_198456 JE.Lundberg.137_7226 JE.Lundberg.137_99747 JE.Lundberg.137_106675 JE.Lundberg.137_119188 JE.Lundberg.137_652995 JE.Lundberg.137_1327304 JE.Lundberg.148_112638 JE.Lundberg.155_2261683 JE.Lundberg.159_46889 JE.Lundberg.15_42042 JE.Lundberg.15_1191830 JE.Lundberg.160_135384 JE.Lundberg.161_192800 JE.Lundberg.41_86270 JE.Lundberg.4_1105980 JE.Lundberg.59_15641 JE.Lundberg.76_559903 JE.Lundberg.89_12304 JE.Soil.194_1354001 JE.Soil.235_1502502 JE.Soil.239_2070260 JE.Soil.252_701237 JE.Soil.88_976352 JE.Lundberg.145_1681356 JE.Lundberg.154_547115 JE.Lundberg.160_824661 JE.Soil.118_1032633 JE.Soil.227_2961 JE.Soil.227_1181369 JE.Soil.235_3942 JE.Soil.239_78341 JE.Soil.262_170409 JE.Soil.266_172609 JE.Soil.266_1079624 JE.Soil.266_1392331 JE.Soil.270_301675 JE.Soil.270_897571 JE.Soil.54_378059 JE.Soil.58_1071541 JE.Soil.58_1337641 JE.Soil.70_1880143 JE.Soil.74_176279 JE.Soil.74_246894 JE.Soil.78_1167270 JE.Soil.86_1436361 JE.Soil.86_2276581 JE.Soil.95_2450519 JE.Lundberg.127_251799 JE.Lundberg.133_180609 JE.Lundberg.133_234712 JE.Lundberg.139_224178 JE.Lundberg.151_253293 JE.Lundberg.163_930557 JE.Lundberg.166_633749 JE.Lundberg.175_75713 JE.Lundberg.181_196023 JE.Lundberg.19_61397 JE.Lundberg.55_95888 JE.Lundberg.67_124426 JE.Lundberg.7_1228555 JE.Lundberg.80_124914 JE.Lundberg.85_5261875 JE.Lundberg.8_32954 JE.Lundberg.8_215800 JE.Lundberg.91_178700 JE.Lundberg.94_164474 JE.Lundberg.94_981832 JE.Soil.195_535984 JE.Soil.195_1678058 JE.Soil.256_937105 JE.Soil.231_137692 JE.Soil.231_1238434 JE.Soil.231_2445508 JE.Soil.235_503344 JE.Soil.239_597918 JE.Soil.239_2354052 JE.Soil.258_248355 JE.Soil.258_1454626 JE.Soil.262_701388 JE.Soil.262_941291 JE.Soil.266_289367 JE.Soil.270_287243 JE.Soil.50_425300 JE.Soil.58_991939 JE.Soil.62_1844239 JE.Soil.62_2163713 JE.Soil.66_1625700 JE.Soil.70_1849040 JE.Soil.86_499655 JE.Soil.86_499713 JE.Soil.86_2152557 JE.Soil.91_1477029 JE.Soil.95_1683925 JE.Lundberg.115_817585 JE.Lundberg.125_507585 JE.Lundberg.134_52510 JE.Lundberg.137_1454678 JE.Lundberg.142_15848 JE.Lundberg.142_728634 JE.Lundberg.145_321090 JE.Lundberg.155_1388205 JE.Lundberg.163_145259 JE.Lundberg.172_287979 JE.Lundberg.178_15309 JE.Lundberg.31_572791 JE.Lundberg.43_887086 JE.Lundberg.61_549017 JE.Lundberg.61_569736 JE.Lundberg.70_810245 JE.Lundberg.98_412260 JE.Lundberg.9_1850594 JE.Soil.19_1656439 JE.Soil.236_8401 JE.Soil.252_1295055 JE.Soil.71_1794932 JE.Lundberg.122_972598 JE.Lundberg.122_1314919 JE.Lundberg.122_1421455 JE.Lundberg.128_131163 JE.Lundberg.130_412290 JE.Lundberg.131_497437 JE.Lundberg.134_52436 JE.Lundberg.134_962506 JE.Lundberg.137_1545126 JE.Lundberg.13_218325 JE.Lundberg.141_161307 JE.Lundberg.144_362879 JE.Lundberg.155_3225053 JE.Lundberg.16_585578 JE.Lundberg.19_408622 JE.Lundberg.19_1271695 JE.Lundberg.2_1052787 JE.Lundberg.46_346572 JE.Lundberg.48_976655 JE.Lundberg.52_1767780 JE.Lundberg.64_529136 JE.Soil.260_1992245 JE.Lundberg.122_76647 JE.Lundberg.131_641850 JE.Lundberg.132_1312810 JE.Lundberg.132_1400946 JE.Lundberg.134_987521 JE.Lundberg.137_786937 JE.Lundberg.137_1102930 JE.Lundberg.140_740062 JE.Lundberg.145_553529 JE.Lundberg.147_750101 JE.Lundberg.147_1441455 JE.Lundberg.190_143081 JE.Lundberg.29_1224363 JE.Lundberg.31_1396251 JE.Lundberg.72_865782 JE.Lundberg.89_679360 JE.Soil.222_1148409 JE.Soil.44_1152862 JE.Soil.48_2613111 JE.Soil.50_521029 JE.Lundberg.187_742787 JE.Soil.214_1499005 JE.Soil.250_1185179 JE.Soil.254_403286 JE.Soil.254_630147 JE.Soil.266_507227 JE.Soil.58_1426709 JE.Soil.63_1915141 JE.Soil.70_1086456 JE.Soil.70_1588936 JE.Soil.75_455701 JE.Soil.75_1490654 JE.Soil.75_2658104 JE.Soil.75_2658197 JE.Soil.78_951918 JE.Soil.82_984397 JE.Soil.87_36899 JE.Soil.87_743264 JE.Soil.91_935915 JE.Soil.91_941382 JE.Soil.135_3735503 JE.Soil.138_478197 JE.Soil.142_3004874 JE.Soil.274_512184 JE.Soil.278_1122976 JE.Soil.282_1162484 JE.Soil.282_1600795 JE.Soil.283_163433 JE.Soil.283_2287304 JE.Soil.286_392786 JE.Soil.287_419660 JE.Soil.294_330051 JE.Soil.303_219787 JE.Soil.310_14910 JE.Soil.310_1783631 JE.Soil.318_1453345 JE.Soil.319_230065 JE.Soil.98_16220 JE.Soil.98_300967 JE.Soil.98_301184 JE.Lundberg.157_807527 JE.Lundberg.17_1306233 JE.Lundberg.21_307838 JE.Lundberg.21_464568 JE.Lundberg.25_1752493 JE.Lundberg.28_1001879 JE.Lundberg.33_92614 JE.Lundberg.3_1319037 JE.Lundberg.40_75314 JE.Lundberg.41_1102715 JE.Lundberg.45_1449625 JE.Lundberg.50_44112 JE.Lundberg.52_662934 JE.Lundberg.5_1544671 JE.Lundberg.8_187134 JE.Lundberg.95_505845 JE.Soil.202_918944 JE.Soil.222_888402 JE.Soil.250_560410 JE.Lundberg.131_1072544 JE.Lundberg.136_1145419 JE.Lundberg.136_1145563 JE.Lundberg.157_579728 JE.Lundberg.173_433214 JE.Lundberg.187_718397 JE.Lundberg.190_502057 JE.Soil.182_1396740 JE.Soil.182_1396988 JE.Soil.191_1734462 JE.Soil.198_218051 JE.Soil.219_733547 JE.Soil.26_1899705 JE.Soil.34_3248856 JE.Soil.6_1240256 JE.Soil.74_147894 JE.Soil.83_1464023 JE.Soil.86_2609611 JE.Soil.110_69582 JE.Soil.110_988750 JE.Soil.110_1191615 JE.Soil.130_494344 JE.Soil.142_2384404 JE.Soil.278_161955 JE.Soil.286_661343 JE.Soil.286_772064 JE.Soil.294_26339 JE.Soil.298_124263 JE.Soil.298_162634 JE.Soil.298_505953 JE.Soil.302_27471 JE.Soil.302_273060 JE.Soil.302_273124 JE.Soil.302_565100 JE.Soil.310_1669029 JE.Soil.98_274354 JE.Lundberg.122_1459807 JE.Lundberg.124_726260 JE.Lundberg.125_25714 JE.Lundberg.132_1400798 JE.Lundberg.132_1537812 JE.Lundberg.135_129238 JE.Lundberg.137_198966 JE.Lundberg.137_799578 JE.Lundberg.142_187917 JE.Lundberg.142_249264 JE.Lundberg.144_567379 JE.Lundberg.148_563683 JE.Lundberg.180_29219 JE.Lundberg.188_1289677 JE.Lundberg.68_1714804 JE.Lundberg.72_1696595 JE.Lundberg.148_509526 JE.Lundberg.148_708134 JE.Lundberg.169_145066 JE.Lundberg.172_417991 JE.Soil.135_175172 JE.Soil.135_175286 JE.Soil.135_1149208 JE.Soil.135_2293358 JE.Soil.135_3127701 JE.Soil.278_419156 JE.Soil.284_2534661 JE.Soil.290_2047618 JE.Soil.290_2664856 JE.Soil.295_842047 JE.Soil.315_1928533 JE.Lundberg.127_502533 JE.Lundberg.132_1581230 JE.Lundberg.148_597167 JE.Lundberg.158_605567 JE.Lundberg.166_1040698 JE.Lundberg.174_405475 JE.Lundberg.178_457057 JE.Lundberg.19_206090 JE.Lundberg.22_885723 JE.Lundberg.45_721900 JE.Lundberg.54_209572 JE.Lundberg.66_1420907 JE.Lundberg.80_1405421 JE.Soil.204_1856705 JE.Soil.43_2721577 JE.Lundberg.111_213744 JE.Lundberg.113_1622324 JE.Lundberg.11_565159 JE.Lundberg.148_180254 JE.Lundberg.17_97220 JE.Lundberg.18_143605 JE.Lundberg.18_1611608 JE.Lundberg.59_2032397 JE.Lundberg.65_551368 JE.Lundberg.89_12230 JE.Soil.187_654002 JE.Soil.194_4210268 JE.Soil.211_2605700 JE.Soil.35_1530613 JE.Lundberg.13_3406422 JE.Lundberg.157_1241362 JE.Lundberg.160_876636 JE.Lundberg.166_119419 JE.Lundberg.166_583836 JE.Lundberg.166_749510 JE.Lundberg.166_749564 JE.Lundberg.166_1064379 JE.Lundberg.166_1146425 JE.Lundberg.25_1073014 JE.Lundberg.25_1258464 JE.Lundberg.46_893100 JE.Soil.250_957888 JE.Soil.262_1020784 JE.Lundberg.10_601493 JE.Lundberg.122_1199603 JE.Lundberg.131_318669 JE.Lundberg.140_390164 JE.Lundberg.142_955120 JE.Lundberg.160_630568 JE.Lundberg.19_623856 JE.Lundberg.6_1842626 JE.Lundberg.76_1441314 JE.Soil.187_929002 JE.Soil.20_2403418 JE.Soil.46_2051520 JE.Soil.4_185691 JE.Lundberg.23_92093 JE.Lundberg.24_1712254 JE.Lundberg.3_1576563 JE.Lundberg.45_784656 JE.Lundberg.47_90193 JE.Lundberg.47_652144 JE.Lundberg.53_562007 JE.Lundberg.68_1757188 JE.Lundberg.71_578658 JE.Lundberg.86_1740447 JE.Lundberg.92_336585 JE.Soil.199_101177 JE.Soil.62_2257582 JE.Soil.194_4358755 JE.Soil.22_179585 JE.Soil.22_617282 JE.Soil.22_1195874 JE.Soil.250_397894 JE.Soil.266_928807 JE.Soil.266_1963095 JE.Soil.46_1349264 JE.Soil.50_288354 JE.Soil.67_2024048 JE.Soil.75_1357402 JE.Soil.91_1705630 JE.Soil.91_1899064 JE.Lundberg.136_769415 JE.Lundberg.140_1663275 JE.Lundberg.145_71607 JE.Lundberg.145_1525867 JE.Lundberg.148_482690 JE.Lundberg.154_662838 JE.Lundberg.157_63219 JE.Lundberg.163_897557 JE.Soil.18_679535 JE.Soil.222_1457543 JE.Soil.310_149213 JE.Soil.6_1700850 JE.Soil.186_1269585 JE.Soil.190_1717825 JE.Soil.22_977363 JE.Soil.26_1771472 JE.Soil.26_1771550 JE.Soil.30_1840925 JE.Soil.314_324005 JE.Soil.314_1099063 JE.Soil.38_2591135 JE.Soil.42_252180 JE.Soil.42_347583 JE.Soil.42_881947 JE.Lundberg.137_894033 JE.Lundberg.71_535984 JE.Soil.199_556462 JE.Soil.211_76866 JE.Soil.215_557676 JE.Soil.224_913090 JE.Soil.239_146538 JE.Soil.258_1242145 JE.Soil.27_3002380 JE.Soil.2_862977 JE.Soil.58_204619 JE.Lundberg.160_445787 JE.Lundberg.167_186813 JE.Lundberg.73_49915 JE.Lundberg.73_50173 JE.Lundberg.76_845400 JE.Lundberg.77_1567103 JE.Lundberg.79_825976 JE.Lundberg.79_954279 JE.Lundberg.82_520152 JE.Lundberg.88_149190 JE.Lundberg.88_256818 JE.Lundberg.163_931100 JE.Lundberg.76_1628114 JE.Lundberg.80_1316453 JE.Soil.102_653368 JE.Soil.134_322303 JE.Soil.138_458702 JE.Soil.194_1873135 JE.Soil.318_322014 JE.Soil.318_322763 JE.Soil.318_324079 JE.Soil.318_1490961 JE.Lundberg.16_688 JE.Lundberg.16_98812 JE.Lundberg.5_883462 JE.Lundberg.66_964734 JE.Lundberg.66_1435273 JE.Lundberg.70_574659 JE.Lundberg.75_67317 JE.Soil.178_21495 JE.Soil.27_2924738 JE.Soil.27_3871867 JE.Soil.38_553895 JE.Soil.110_896012 JE.Soil.126_1058474 JE.Soil.127_1141103 JE.Soil.127_1146354 JE.Soil.138_822282 JE.Soil.282_331897 JE.Soil.283_2413693 JE.Soil.294_628335 JE.Soil.315_1672953 JE.Soil.318_195792 JE.Soil.318_1252418 JE.Soil.235_1169951 JE.Soil.51_439647 JE.Soil.62_322387 JE.Soil.62_1841131 JE.Soil.62_1995860 JE.Soil.66_1349574 JE.Soil.66_1380446 JE.Soil.74_807839 JE.Soil.74_807883 JE.Soil.78_691252 JE.Lundberg.13_4699993 JE.Lundberg.146_796502 JE.Lundberg.3_144145 JE.Lundberg.59_2043098 JE.Lundberg.61_1176581 JE.Lundberg.69_676498 JE.Lundberg.72_344613 JE.Lundberg.7_730674 JE.Lundberg.131_928155 JE.Lundberg.132_900053 JE.Lundberg.165_559441 JE.Lundberg.35_6168 JE.Lundberg.46_235899 JE.Soil.186_1259500 JE.Soil.264_697981 JE.Soil.28_784109 JE.Lundberg.124_926695 JE.Lundberg.131_1141532 JE.Lundberg.145_134022 JE.Lundberg.145_134300 JE.Lundberg.167_607188 JE.Soil.199_1617842 JE.Soil.262_1066431 JE.Soil.268_878723 JE.Soil.239_1308099 JE.Soil.250_1188881 JE.Soil.254_971861 JE.Soil.258_813485 JE.Soil.258_1133887 JE.Soil.66_1139837 JE.Soil.76_731200 JE.Soil.76_2260083 JE.Lundberg.139_561440 JE.Lundberg.139_561597 JE.Lundberg.140_846396 JE.Lundberg.145_1600321 JE.Lundberg.30_120998 JE.Lundberg.49_1146647 JE.Lundberg.67_812135 JE.Soil.240_1655473 JE.Lundberg.156_780351 JE.Lundberg.188_200497 JE.Lundberg.33_957044 JE.Lundberg.43_662134 JE.Lundberg.43_662388 JE.Lundberg.45_334896 JE.Lundberg.66_1053409 JE.Soil.23_1050863 JE.Lundberg.28_1473357 JE.Lundberg.31_922143 JE.Lundberg.32_407087 JE.Lundberg.43_694405 JE.Lundberg.43_694536 JE.Lundberg.43_759530 JE.Soil.54_579362 JE.Soil.78_236159 JE.Lundberg.127_596499 JE.Lundberg.163_684229 JE.Lundberg.166_670159 JE.Lundberg.82_4776 JE.Lundberg.95_1208924 JE.Lundberg.95_1346706 JE.Soil.74_47540 JE.Lundberg.131_1254535 JE.Lundberg.13_4594942 JE.Lundberg.3_133826 JE.Lundberg.40_1700245 JE.Soil.211_354664 JE.Soil.250_877633 JE.Soil.72_1520936 JE.Lundberg.142_151674 JE.Lundberg.142_697181 JE.Lundberg.158_34480 JE.Lundberg.163_81574 JE.Lundberg.167_77667 JE.Lundberg.167_360841 JE.Lundberg.167_360971 JE.Lundberg.170_133835 JE.Lundberg.175_462362 JE.Lundberg.45_1182226 JE.Lundberg.75_600976 JE.Soil.214_2347549 JE.Soil.232_625624 JE.Soil.264_1219925 JE.Lundberg.17_316889 JE.Lundberg.18_1279356 JE.Lundberg.21_85701 JE.Lundberg.5_386990 JE.Lundberg.66_323782 JE.Lundberg.9_650095 JE.Soil.143_558692 JE.Soil.190_320327 JE.Soil.23_785549 JE.Soil.262_1171657 JE.Soil.34_2760596 JE.Soil.50_304970 JE.Soil.50_305135 JE.Soil.82_666591 JE.Soil.195_1930716 JE.Soil.282_778249 JE.Soil.282_2634216 JE.Soil.295_1233976 JE.Soil.314_402275 JE.Soil.318_582317 JE.Soil.46_713155 JE.Soil.66_442822 JE.Soil.66_1369407 JE.Soil.82_1436788 JE.Soil.83_2685366 JE.Soil.86_196577 JE.Soil.86_1733611 JE.Soil.95_34173 JE.Lundberg.130_321393 JE.Lundberg.133_758192 JE.Lundberg.141_117302 JE.Lundberg.67_1169670 JE.Lundberg.70_1103789 JE.Soil.47_421363 JE.Lundberg.36_190231 JE.Lundberg.54_91242 JE.Lundberg.8_158347 JE.Soil.18_2306087 JE.Soil.199_795427 JE.Soil.199_1336427 JE.Lundberg.165_1417175 JE.Lundberg.166_533991 JE.Lundberg.22_1053953 JE.Lundberg.40_1193141 JE.Lundberg.94_438070 JE.Soil.46_3061836 JE.Soil.183_132984 JE.Soil.195_72099 JE.Soil.210_606866 JE.Soil.215_98712 JE.Soil.26_1916706 JE.Soil.42_1833375 JE.Soil.42_282637 JE.Soil.42_1024851 JE.Soil.42_1024876 JE.Soil.66_84787 JE.Soil.83_575284 JE.Soil.83_2568579 JE.Soil.240_537912 JE.Soil.270_1109831 JE.Soil.62_1872675 JE.Soil.62_2182333 JE.Soil.68_1831429 JE.Soil.74_808869 JE.Soil.239_3011528 JE.Soil.66_435188 JE.Soil.66_1246651 JE.Soil.78_563071 JE.Soil.86_485773 JE.Soil.86_2529147 JE.Soil.258_1758989 JE.Soil.262_521891 JE.Soil.270_1006766 JE.Soil.66_295804 JE.Soil.66_705329 JE.Soil.70_1803034 JE.Soil.196_1963482 JE.Soil.218_1579 JE.Soil.220_1002269 JE.Soil.23_516098 JE.Soil.264_1176105 JE.Lundberg.126_978778 JE.Lundberg.127_526563 JE.Lundberg.132_455251 JE.Lundberg.15_1625088 JE.Lundberg.55_1767192 JE.Lundberg.88_1101554 JE.Lundberg.8_297824 JE.Soil.215_909868 JE.Soil.223_2447367 JE.Soil.2_397065 JE.Lundberg.16_712999 JE.Lundberg.16_847959 JE.Lundberg.22_1316021 JE.Lundberg.25_1277631 JE.Lundberg.59_675362 JE.Lundberg.139_373844 JE.Lundberg.139_934900 JE.Lundberg.143_1767296 JE.Lundberg.49_909776 JE.Lundberg.95_326617 JE.Lundberg.24_369879 JE.Lundberg.2_393799 JE.Lundberg.71_37441 JE.Lundberg.92_1115289 JE.Soil.14_2075157 JE.Lundberg.65_721356 JE.Soil.200_1483914 JE.Soil.235_1377302 JE.Soil.39_928211 JE.Soil.59_75500 JE.Soil.282_1858764 JE.Soil.282_1859052 JE.Soil.298_680204 JE.Soil.314_953120 JE.Soil.319_958878 JE.Soil.279_1724878 JE.Soil.282_1630304 JE.Soil.286_1479694 JE.Soil.290_2311532 JE.Soil.290_2369919 JE.Lundberg.43_39316 JE.Lundberg.43_1064495 JE.Lundberg.55_67154 JE.Lundberg.8_211817 JE.Lundberg.28_370094 JE.Lundberg.43_159315 JE.Soil.54_354992 JE.Soil.75_2724510 JE.Lundberg.174_171041 JE.Lundberg.19_532278 JE.Lundberg.76_1074893 JE.Soil.27_1905856 JE.Lundberg.140_1039860 JE.Soil.194_2416942 JE.Soil.215_2391367 JE.Soil.244_1214421 JE.Lundberg.19_328698 JE.Lundberg.2_529504 JE.Lundberg.49_1071555 JE.Lundberg.7_983794 JE.Lundberg.19_390153 JE.Soil.2_1616472 JE.Soil.39_401937 JE.Soil.63_188285 JE.Lundberg.164_353549 JE.Lundberg.68_1466034 JE.Soil.19_700405 JE.Soil.248_1476956 JE.Lundberg.145_248814 JE.Lundberg.157_1159159 JE.Lundberg.85_3709481 JE.Soil.195_2088107 JE.Lundberg.146_473300 JE.Lundberg.6_2174791 JE.Lundberg.96_1170528 JE.Lundberg.96_1170684 JE.Lundberg.147_589290 JE.Lundberg.1_881380 JE.Lundberg.58_249599 JE.Soil.34_3645706 JE.Lundberg.163_348974 JE.Soil.187_574631 JE.Soil.195_1149029 JE.Soil.266_1896758 JE.Lundberg.48_1216947 JE.Lundberg.48_1308641 JE.Soil.202_37433 JE.Soil.71_1142728 JE.Soil.195_215292 JE.Soil.50_504547 JE.Soil.51_450807 JE.Soil.51_450972 JE.Soil.195_948910 JE.Soil.71_525603 JE.Soil.78_289229 JE.Soil.78_809319 JE.Soil.206_1558174 JE.Soil.22_1306197 JE.Soil.38_87599 JE.Soil.46_2015070 JE.Soil.268_1015276 JE.Soil.66_388689 JE.Soil.66_468216 JE.Soil.91_1033805 JE.Lundberg.138_1136383 JE.Lundberg.142_322528 JE.Lundberg.63_811737 JE.Lundberg.125_92452 JE.Lundberg.22_1005592 JE.Lundberg.57_1522174 JE.Lundberg.139_632362 JE.Lundberg.149_269601 JE.Lundberg.73_83880 JE.Lundberg.127_844669 JE.Lundberg.140_1063806 JE.Lundberg.166_1204902 JE.Lundberg.60_1605908 JE.Lundberg.7_1798031 JE.Soil.15_78126 JE.Lundberg.130_812564 JE.Lundberg.143_1801182 JE.Lundberg.60_1553605 JE.Lundberg.23_1508443 JE.Lundberg.90_168113 JE.Soil.268_1199727 JE.Lundberg.18_345485 JE.Lundberg.24_114990 JE.Lundberg.71_1447746 JE.Lundberg.7_204632 JE.Soil.223_1367316 JE.Soil.56_1189840 JE.Lundberg.145_1135787 JE.Soil.310_2077301 JE.Soil.319_857876 JE.Lundberg.164_745314 JE.Lundberg.1_979283 JE.Soil.219_1686562 JE.Lundberg.16_366774 JE.Lundberg.181_907917 JE.Lundberg.53_638432 JE.Lundberg.163_642903 JE.Lundberg.82_727874 JE.Soil.42_2538186 JE.Lundberg.77_2053668 JE.Soil.250_1410551 JE.Soil.44_2843090 JE.Lundberg.173_1307666 JE.Soil.195_1880857 JE.Soil.63_1203541 JE.Lundberg.24_1531097 JE.Lundberg.2_429670 JE.Lundberg.4_186652 JE.Lundberg.68_738609 JE.Lundberg.71_1098175 JE.Lundberg.72_664849 JE.Lundberg.25_63684 JE.Lundberg.31_938732 JE.Soil.48_2633313 JE.Lundberg.95_1283359 JE.Soil.62_458563 JE.Soil.62_464320 JE.Lundberg.51_584688 JE.Soil.227_1349016 JE.Soil.83_2030821 JE.Lundberg.48_190027 JE.Lundberg.88_33602 JE.Lundberg.88_33757 JE.Lundberg.89_1059712 JE.Lundberg.94_1025790 JE.Lundberg.99_799650 JE.Soil.211_913909 JE.Soil.219_2113716 JE.Soil.240_1212302 JE.Soil.54_828737 JE.Soil.70_1885949 JE.Soil.95_2606741 JE.Lundberg.139_855512 JE.Lundberg.139_1147753 JE.Lundberg.10_1158005 JE.Lundberg.71_1287674 JE.Lundberg.137_38068 JE.Lundberg.41_1431519 JE.Lundberg.162_190612 JE.Soil.199_395490 JE.Lundberg.144_1436933 JE.Lundberg.71_891507 JE.Lundberg.139_801274 JE.Soil.211_590278 JE.Lundberg.42_746644 JE.Lundberg.42_746730 JE.Lundberg.7_1118243 JE.Soil.250_369669 JE.Soil.235_284884 JE.Soil.30_36984 JE.Soil.219_2049165 JE.Soil.50_426359 JE.Lundberg.43_35395 JE.Soil.206_1166246 JE.Lundberg.163_815039 JE.Lundberg.67_1060206 JE.Lundberg.147_1213789 JE.Lundberg.44_1823528 JE.Lundberg.43_180863 JE.Lundberg.64_1336304 JE.Lundberg.147_1563429 JE.Lundberg.43_851801 JE.Soil.62_1660680 JE.Soil.62_1660863 JE.Lundberg.4_228737 JE.Soil.44_1124320 JE.Lundberg.151_1440527 JE.Soil.211_1394249 JE.Lundberg.172_1257790 JE.Lundberg.172_1258111 JE.Lundberg.53_1415613 JE.Soil.78_391402 JE.Soil.270_386216 JE.Soil.270_386252 JE.Soil.19_136168 JE.Soil.19_136385 JE.Lundberg.39_1424174 JE.Lundberg.79_349044 JE.Lundberg.21_368511 JE.Lundberg.43_1024532 JE.Lundberg.22_1315880 JE.Lundberg.2_1521993 JE.Soil.3_1686818 JE.Soil.3_1686973 JE.Lundberg.6_91349 JE.Lundberg.7_1833076 JE.Lundberg.1_1759919 JE.Soil.264_654065 JE.Lundberg.41_1440512 JE.Lundberg.72_1624140 JE.Lundberg.7_1297633 JE.Soil.87_925733 JE.Soil.143_650383 JE.Soil.143_650584 JE.Soil.24_369040 JE.Soil.24_369262 JE.Lundberg.31_332826 JE.Soil.84_1028359 JE.Lundberg.47_1582236 JE.Lundberg.79_1323538 JE.Soil.268_1403065 JE.Soil.75_993056 JE.Lundberg.95_1415805 JE.Soil.195_1107922 JE.Soil.7_618153 JE.Soil.84_225139 JE.Soil.239_1876626 JE.Soil.66_1706401 JE.Soil.274_1183637 JE.Soil.283_742012 JE.Lundberg.98_416935 JE.Lundberg.121_1163837 JE.Lundberg.21_110566 JE.Lundberg.134_132673 JE.Lundberg.91_1189355 JE.Lundberg.25_507118 JE.Lundberg.21_324835 JE.Lundberg.47_916611 JE.Lundberg.121_75274 JE.Lundberg.122_280729 JE.Soil.256_1325991 JE.Soil.60_1945023 JE.Lundberg.149_151744 JE.Lundberg.138_1481648 JE.Lundberg.19_950541 JE.Lundberg.128_254801 JE.Soil.43_587994 JE.Lundberg.73_718388 JE.Soil.70_1175165 JE.Lundberg.7_180331 JE.Lundberg.126_1697788 JE.Lundberg.143_1801067 JE.Lundberg.146_54470 JE.Lundberg.168_260945 JE.Lundberg.31_1281453 JE.Lundberg.157_292507 JE.Lundberg.89_1229255 JE.Lundberg.145_957413 JE.Soil.14_1539257 JE.Lundberg.138_1464482 JE.Lundberg.146_805166 JE.Soil.262_1222380 JE.Lundberg.52_285123 JE.Lundberg.131_157265 JE.Lundberg.65_495671 JE.Lundberg.53_1421797 JE.Lundberg.166_10349 JE.Lundberg.154_418250 JE.Lundberg.43_1386859 JE.Lundberg.181_473854 JE.Lundberg.97_1098714 JE.Lundberg.175_203982 JE.Lundberg.158_924267 JE.Lundberg.154_687522 JE.Lundberg.52_1815475 JE.Lundberg.60_2091606 JE.Lundberg.143_832895 JE.Soil.7_296334 JE.Lundberg.98_42958 JE.Soil.83_1839139 JE.Lundberg.84_1766250 JE.Soil.139_3523477 JE.Lundberg.160_748917 JE.Soil.222_2336249 JE.Soil.87_1294689 JE.Soil.46_789663 JE.Soil.268_2009455 JE.Soil.256_208442 JE.Lundberg.154_1313981 JE.Lundberg.167_108593 JE.Lundberg.157_182002 JE.Lundberg.48_757754 JE.Lundberg.95_1458600 JE.Lundberg.81_1660095 JE.Lundberg.151_51264 JE.Lundberg.36_1185384 JE.Lundberg.155_2703557 JE.Soil.68_1394762 JE.Lundberg.25_1593322 JE.Lundberg.45_721915 JE.Soil.239_1621487 JE.Lundberg.33_836037 JE.Soil.64_775035 JE.Soil.47_926206 JE.Soil.22_834502 JE.Lundberg.161_956404 JE.Lundberg.71_11594 JE.Soil.51_992423 JE.Lundberg.79_920533 JE.Soil.219_890580 JE.Lundberg.173_1153499 JE.Soil.78_63583 JE.Lundberg.175_198736 JE.Lundberg.175_30035 JE.Soil.7_1165978 JE.Lundberg.176_876471 JE.Lundberg.88_288484 JE.Lundberg.17_223037 JE.Lundberg.82_685461 JE.Lundberg.187_1152579 JE.Soil.35_3757965 JE.Lundberg.189_394146 JE.Soil.34_527025 JE.Lundberg.41_574321 JE.Lundberg.49_763263 JE.Lundberg.25_1562629 JE.Soil.178_242277 JE.Soil.211_3121195 JE.Soil.218_1185447 JE.Soil.199_1037572 JE.Lundberg.58_1932154 JE.Lundberg.30_353461 JE.Soil.235_1377288 JE.Soil.239_1798254 JE.Soil.3_574873 JE.Lundberg.8_1079594 JE.Lundberg.35_2002925 JE.Lundberg.36_1981744 JE.Lundberg.40_1650750 JE.Lundberg.45_702956 JE.Lundberg.42_420395 JE.Soil.3_1413649 JE.Lundberg.43_802609 JE.Lundberg.53_1915352 JE.Lundberg.46_559974 JE.Soil.266_1575872 JE.Lundberg.47_1606572 JE.Lundberg.79_538375 JE.Lundberg.75_1052345 JE.Lundberg.61_78537 JE.Soil.68_609199 JE.Soil.38_2309424 JE.Soil.220_436443 JE.Soil.215_868148 JE.Soil.91_630237 JE.Soil.72_1698363 JE.Soil.215_551456 JE.Soil.231_2095057 JE.Soil.206_427016 JE.Soil.84_2212055 JE.Soil.39_787089 JE.Soil.184_995486 JE.Soil.30_298978 JE.Soil.260_735395 JE.Soil.143_1780845 JE.Soil.95_909606 JE.Soil.95_1549781 JE.Soil.231_1408685 JE.Soil.78_1213358 JE.Soil.235_507713 JE.Soil.270_644027 JE.Soil.47_335280 JE.Soil.214_737870 JE.Soil.4_890645 JE.Soil.272_157512 JE.Soil.34_3165604 JE.Soil.67_1420820 JE.Soil.63_2446659 JE.Soil.68_1684914 JE.Soil.78_1174397 JE.Soil.50_157364 JE.Soil.70_1220786 JE.Soil.62_1718357 JE.Soil.83_147074 JE.Soil.86_1313747 JE.Soil.91_1380475 JE.Soil.95_1282496 JE.Lundberg.109_160773 JE.Lundberg.134_54035 JE.Lundberg.104_1039117 JE.Lundberg.17_911486 JE.Lundberg.7_109374 JE.Lundberg.12_1680710 JE.Lundberg.122_1400683 JE.Lundberg.17_894756 JE.Lundberg.23_828281 JE.Lundberg.2_848881 JE.Lundberg.2_848949 JE.Lundberg.30_297232 JE.Lundberg.30_741490 JE.Lundberg.31_1516867 JE.Lundberg.35_1024207 JE.Lundberg.36_1428468 JE.Lundberg.3_203572 JE.Lundberg.3_611023 JE.Lundberg.40_69952 JE.Lundberg.43_963224 JE.Lundberg.44_525756 JE.Lundberg.45_852527 JE.Lundberg.46_117783 JE.Lundberg.46_326937 JE.Lundberg.47_390449 JE.Lundberg.47_390582 JE.Lundberg.50_114258 JE.Lundberg.50_337817 JE.Lundberg.50_432813 JE.Lundberg.50_432905 JE.Lundberg.51_1393949 JE.Lundberg.65_1268417 JE.Lundberg.77_2279833 JE.Lundberg.80_553758 JE.Lundberg.8_781562 JE.Lundberg.95_1330034 JE.Lundberg.9_1009693 JE.Lundberg.9_622836 JE.Lundberg.75_364158 JE.Lundberg.154_1162632 JE.Lundberg.8_802761 JE.Lundberg.15_216064 JE.Lundberg.20_2288883 JE.Lundberg.23_531277 JE.Lundberg.2_1288158 JE.Lundberg.31_1231702 JE.Lundberg.45_559702 JE.Lundberg.71_1758619 JE.Lundberg.71_782724 JE.Lundberg.109_1596012 JE.Lundberg.51_1378516 JE.Lundberg.72_103029 JE.Lundberg.115_917881 JE.Lundberg.123_1710781 JE.Lundberg.124_888620 JE.Lundberg.138_90618 JE.Lundberg.125_1306120 JE.Lundberg.134_832859 JE.Lundberg.24_174899 JE.Lundberg.130_1080805 JE.Lundberg.142_993353 JE.Lundberg.130_482069 JE.Lundberg.13_4184372 JE.Lundberg.143_1388764 JE.Lundberg.49_578376 JE.Lundberg.56_363667 JE.Lundberg.10_446859 JE.Lundberg.121_692169 JE.Lundberg.124_611047 JE.Lundberg.132_1684921 JE.Lundberg.127_1231015 JE.Lundberg.132_532316 JE.Lundberg.137_1427894 JE.Lundberg.23_530705 JE.Lundberg.72_625333 JE.Lundberg.24_1963276 JE.Lundberg.106_426780 JE.Lundberg.25_1562428 JE.Lundberg.139_934250 JE.Lundberg.3_2609347 JE.Lundberg.9_437230 JE.Lundberg.9_437359 JE.Lundberg.4_854605 JE.Lundberg.121_908038 JE.Lundberg.124_657557 JE.Lundberg.124_716521 JE.Lundberg.130_1232070 JE.Lundberg.133_835305 JE.Lundberg.137_1194776 JE.Lundberg.137_273991 JE.Lundberg.13_726122 JE.Lundberg.141_200275 JE.Lundberg.142_807748 JE.Lundberg.13_2171658 JE.Lundberg.143_64864 JE.Soil.115_1848738 JE.Lundberg.121_45619
```
