## Supplementary material 1 for "Detection of phylogenetic core groups in diverse microbial ecosystems": filt.txt (part 6 of 63)

```
JE.Lundberg.112_219435 JE.Soil.82_1479065 JE.Lundberg.104_345221 JE.Lundberg.157_1043994 JE.Lundberg.157_1178974 JE.Lundberg.16_562589 JE.Lundberg.104_1268089 JE.Lundberg.70_1321194 JE.Lundberg.58_596427 JE.Lundberg.52_948794 JE.Lundberg.67_1562109 JE.Lundberg.67_1774591 JE.Lundberg.56_991074 JE.Lundberg.61_350927 JE.Lundberg.97_1056882 JE.Soil.178_341200 JE.Soil.18_2210931 JE.Soil.231_2582388 JE.Lundberg.115_1350662 JE.Soil.18_563212 JE.Soil.227_1705213 JE.Soil.26_302729 JE.Soil.2_1147211 JE.Soil.2_505023 JE.Soil.91_922075 JE.Soil.178_806370 JE.Soil.227_11327 JE.Soil.227_2115766 JE.Soil.258_134721 JE.Soil.262_423597 JE.Soil.262_552275 JE.Soil.50_203352 JE.Soil.58_306748 JE.Soil.62_726907 JE.Soil.62_1308260 JE.Soil.62_2462581 JE.Soil.218_1621466 JE.Soil.219_699825 JE.Soil.26_308077 JE.Soil.2_1146576 JE.Soil.2_1860093 JE.Soil.2_2009415 JE.Soil.38_592059 JE.Soil.7_706414 JE.Soil.231_2582496 JE.Soil.250_173229 JE.Soil.250_173446 JE.Soil.50_159798 JE.Soil.54_1301299 JE.Lundberg.56_985545 JE.Soil.3_1096888 JE.Lundberg.97_883070 JE.Lundberg.97_883155 JE.Lundberg.100_784304 JE.Lundberg.104_1093691 JE.Lundberg.103_657099 JE.Lundberg.100_927465 JE.Lundberg.25_1403107 JE.Lundberg.58_1613843 JE.Lundberg.104_1135851 JE.Lundberg.115_394366 JE.Lundberg.154_22089 JE.Lundberg.154_22251 JE.Lundberg.169_405779 JE.Lundberg.187_325518 JE.Lundberg.28_1042267 JE.Lundberg.64_745339 JE.Lundberg.73_1294191 JE.Lundberg.76_578485 JE.Lundberg.76_935255 JE.Lundberg.82_263217 JE.Lundberg.82_447726 JE.Lundberg.94_1237041 JE.Soil.202_963608 JE.Soil.218_1112907 JE.Soil.22_1627080 JE.Soil.22_2036041 JE.Lundberg.169_405511 JE.Lundberg.175_1016818 JE.Lundberg.176_1891668 JE.Lundberg.178_319561 JE.Lundberg.187_325715 JE.Lundberg.73_9095 JE.Lundberg.73_412546 JE.Lundberg.73_497012 JE.Lundberg.73_497218 JE.Lundberg.73_1293815 JE.Lundberg.73_1293829 JE.Lundberg.76_453135 JE.Lundberg.76_453352 JE.Lundberg.76_578574 JE.Lundberg.76_1372934 JE.Lundberg.77_2230559 JE.Lundberg.79_986755 JE.Lundberg.79_1636584 JE.Lundberg.80_1249923 JE.Lundberg.82_313538 JE.Lundberg.82_650725 JE.Lundberg.82_788355 JE.Lundberg.85_2497044 JE.Lundberg.88_522413 JE.Lundberg.88_714356 JE.Lundberg.91_253474 JE.Lundberg.94_210537 JE.Lundberg.94_1022817 JE.Soil.182_503687 JE.Soil.190_2736152 JE.Soil.202_76856 JE.Soil.202_963470 JE.Soil.210_730814 JE.Soil.214_1167296 JE.Soil.214_1167543 JE.Soil.27_590271 JE.Soil.2_2142667 JE.Soil.34_798182 JE.Soil.43_1689171 JE.Lundberg.106_439883 JE.Lundberg.115_647952 JE.Lundberg.187_981133 JE.Lundberg.52_499052 JE.Lundberg.56_401115 JE.Lundberg.56_1330137 JE.Lundberg.61_1172009 JE.Lundberg.61_2027969 JE.Lundberg.62_726008 JE.Lundberg.64_1488470 JE.Lundberg.64_2225155 JE.Lundberg.64_2225421 JE.Lundberg.66_1485423 JE.Lundberg.70_1321062 JE.Lundberg.76_826159 JE.Lundberg.77_1426251 JE.Lundberg.85_850784 JE.Lundberg.115_168383 JE.Lundberg.25_1408611 JE.Lundberg.70_1705394 JE.Lundberg.169_930635 JE.Lundberg.112_301944 JE.Lundberg.190_766295 JE.Lundberg.58_1911635 JE.Lundberg.65_311450 JE.Lundberg.4_1473420 JE.Lundberg.4_1473450 JE.Lundberg.4_1473505 JE.Lundberg.58_1630259 JE.Lundberg.67_589206 JE.Lundberg.55_1503 JE.Lundberg.100_1301498 JE.Soil.138_279109 JE.Lundberg.178_347191 JE.Lundberg.178_347264 JE.Lundberg.173_598589 JE.Lundberg.100_989006 JE.Lundberg.122_280014 JE.Lundberg.130_419503 JE.Lundberg.130_631712 JE.Soil.142_742951 JE.Soil.23_78884 JE.Soil.26_787004 JE.Soil.46_486872 JE.Lundberg.101_730708 JE.Lundberg.101_88744 JE.Lundberg.106_895991 JE.Lundberg.127_324060 JE.Lundberg.130_631641 JE.Lundberg.136_1045162 JE.Lundberg.136_628654 JE.Lundberg.137_138129 JE.Lundberg.137_852840 JE.Lundberg.171_1599584 JE.Lundberg.50_1118113 JE.Lundberg.50_445496 JE.Lundberg.50_56453 JE.Lundberg.53_488187 JE.Lundberg.54_1029424 JE.Lundberg.54_1029668 JE.Lundberg.55_285455 JE.Lundberg.56_1531467 JE.Lundberg.59_205228 JE.Lundberg.59_700797 JE.Lundberg.61_207453 JE.Lundberg.61_411322 JE.Lundberg.61_624744 JE.Lundberg.61_694202 JE.Lundberg.64_1478308 JE.Lundberg.64_1997258 JE.Lundberg.65_1105593 JE.Lundberg.67_199873 JE.Lundberg.71_234535 JE.Lundberg.75_313807 JE.Lundberg.82_773817 JE.Lundberg.97_1099716 JE.Lundberg.97_536545 JE.Soil.102_206677 JE.Soil.130_162350 JE.Soil.135_3454463 JE.Soil.143_1919392 JE.Soil.143_401918 JE.Soil.14_1233735 JE.Soil.178_215904 JE.Soil.178_4102 JE.Soil.178_666074 JE.Soil.183_1127598 JE.Soil.186_439339 JE.Soil.186_720978 JE.Soil.18_2093364 JE.Soil.190_1708326 JE.Soil.190_2589250 JE.Soil.194_406119 JE.Soil.198_717265 JE.Soil.219_1812307 JE.Soil.234_2317933 JE.Soil.279_611896 JE.Soil.282_146103 JE.Soil.283_1430216 JE.Soil.34_2482133 JE.Soil.62_1945906 JE.Lundberg.173_598885 JE.Lundberg.173_598897 JE.Soil.274_652995 JE.Soil.198_1560917 JE.Lundberg.61_1332908 JE.Soil.202_694109 JE.Soil.187_627049 JE.Soil.142_743090 JE.Soil.30_311151 JE.Soil.42_313428 JE.Soil.46_977351 JE.Lundberg.104_149919 JE.Lundberg.133_554839 JE.Lundberg.100_1305790 JE.Lundberg.133_144682 JE.Lundberg.50_450432 JE.Lundberg.102_483975 JE.Lundberg.100_465687 JE.Lundberg.10_540026 JE.Lundberg.118_1162773 JE.Lundberg.100_358742 JE.Lundberg.176_1967756 JE.Lundberg.188_941974 JE.Lundberg.125_231562 JE.Lundberg.100_1135364 JE.Lundberg.101_654352 JE.Lundberg.121_1006374 JE.Soil.143_1317824 JE.Lundberg.103_9661 JE.Lundberg.53_488214 JE.Lundberg.65_1053731 JE.Soil.198_1256857 JE.Lundberg.61_1303702 JE.Soil.107_615975 JE.Soil.126_654233 JE.Lundberg.100_931430 JE.Lundberg.109_1392865 JE.Lundberg.137_675816 JE.Lundberg.137_7523 JE.Lundberg.13_1873114 JE.Lundberg.155_3245721 JE.Lundberg.172_816402 JE.Lundberg.182_77994 JE.Lundberg.28_427435 JE.Lundberg.29_1504762 JE.Lundberg.49_1541519 JE.Lundberg.73_406511 JE.Lundberg.79_9299 JE.Soil.108_29606 JE.Soil.178_475180 JE.Lundberg.100_391533 JE.Lundberg.100_437704 JE.Lundberg.100_619848 JE.Lundberg.100_872095 JE.Lundberg.100_931861 JE.Lundberg.102_1295910 JE.Lundberg.102_259404 JE.Lundberg.102_860468 JE.Lundberg.103_1196352 JE.Lundberg.103_1567553 JE.Lundberg.103_333108 JE.Lundberg.103_924031 JE.Lundberg.104_1200771 JE.Lundberg.104_1443663 JE.Lundberg.104_1529451 JE.Lundberg.104_767830 JE.Lundberg.104_824163 JE.Lundberg.104_980498 JE.Lundberg.106_769639 JE.Lundberg.106_990734 JE.Lundberg.107_1548828 JE.Lundberg.109_500738 JE.Lundberg.109_967594 JE.Lundberg.109_967784 JE.Lundberg.10_1198130 JE.Lundberg.10_578620 JE.Lundberg.10_901437 JE.Lundberg.110_197307 JE.Lundberg.111_1088905 JE.Lundberg.112_1355603 JE.Lundberg.112_17021 JE.Lundberg.112_500472 JE.Lundberg.112_781452 JE.Lundberg.113_1461169 JE.Lundberg.113_1711587 JE.Lundberg.113_1744862 JE.Lundberg.115_107494 JE.Lundberg.115_1159646 JE.Lundberg.115_1190013 JE.Lundberg.115_1458890 JE.Lundberg.115_268503 JE.Lundberg.115_695971 JE.Lundberg.115_908200 JE.Lundberg.115_908328 JE.Lundberg.116_1061927 JE.Lundberg.116_269554 JE.Lundberg.118_108581 JE.Lundberg.118_275415 JE.Lundberg.118_800470 JE.Lundberg.119_1413675 JE.Lundberg.121_1006477 JE.Lundberg.121_1243084 JE.Lundberg.123_1339950 JE.Lundberg.123_64934 JE.Lundberg.127_924252 JE.Lundberg.128_69108 JE.Lundberg.12_888351 JE.Lundberg.130_1028669 JE.Lundberg.130_1029552 JE.Lundberg.130_506606 JE.Lundberg.133_735843 JE.Lundberg.133_846438 JE.Lundberg.134_260457 JE.Lundberg.134_401608 JE.Lundberg.135_619438 JE.Lundberg.136_840721 JE.Lundberg.137_1243835 JE.Lundberg.137_1250621 JE.Lundberg.137_318931 JE.Lundberg.137_990799 JE.Lundberg.138_278543 JE.Lundberg.139_1010047 JE.Lundberg.139_171350 JE.Lundberg.139_296145 JE.Lundberg.139_381041 JE.Lundberg.139_430356 JE.Lundberg.140_1202021 JE.Lundberg.140_60958 JE.Lundberg.142_128849 JE.Lundberg.144_449460 JE.Lundberg.145_695835 JE.Lundberg.169_664642 JE.Lundberg.169_664734 JE.Lundberg.169_873007 JE.Lundberg.169_97873 JE.Lundberg.16_633987 JE.Lundberg.17_97381 JE.Lundberg.186_85245 JE.Lundberg.187_54166 JE.Lundberg.20_354003 JE.Lundberg.20_354210 JE.Lundberg.31_209219 JE.Lundberg.31_695375 JE.Lundberg.49_10563 JE.Lundberg.49_1559050 JE.Lundberg.49_5366 JE.Lundberg.50_1328616 JE.Lundberg.50_190406 JE.Lundberg.50_546560 JE.Lundberg.50_719513 JE.Lundberg.50_894116 JE.Lundberg.50_92090 JE.Lundberg.51_1680120 JE.Lundberg.51_1809654 JE.Lundberg.52_1221837 JE.Lundberg.52_1640563 JE.Lundberg.52_381429 JE.Lundberg.52_997549 JE.Lundberg.52_997673 JE.Lundberg.53_2317857 JE.Lundberg.53_609117 JE.Lundberg.54_1522804 JE.Lundberg.54_1727851 JE.Lundberg.54_669432 JE.Lundberg.58_1791473 JE.Lundberg.58_85600 JE.Lundberg.59_744039 JE.Lundberg.61_1555799 JE.Lundberg.61_399553 JE.Lundberg.64_293585 JE.Lundberg.65_1046120 JE.Lundberg.65_1153211 JE.Lundberg.65_1153375 JE.Lundberg.65_1669020 JE.Lundberg.65_1745246 JE.Lundberg.65_211443 JE.Lundberg.65_212824 JE.Lundberg.65_218153 JE.Lundberg.65_646636 JE.Lundberg.66_479324 JE.Lundberg.68_149438 JE.Lundberg.70_1261497 JE.Lundberg.70_154319 JE.Lundberg.70_1686070 JE.Lundberg.70_1686247 JE.Lundberg.71_1023214 JE.Lundberg.71_1534009 JE.Lundberg.71_49687 JE.Lundberg.75_1367981 JE.Lundberg.79_1325054 JE.Lundberg.79_683273 JE.Lundberg.79_701223 JE.Lundberg.82_683317 JE.Lundberg.94_1237854 JE.Lundberg.94_1286052 JE.Lundberg.97_1050126 JE.Lundberg.97_448332 JE.Soil.107_2118763 JE.Soil.119_1509328 JE.Soil.119_804324 JE.Soil.127_2621252 JE.Soil.178_453230 JE.Soil.183_1552960 JE.Soil.186_1865412 JE.Soil.187_1795681 JE.Soil.187_463834 JE.Soil.18_2846877 JE.Soil.18_735716 JE.Soil.190_1593565 JE.Soil.190_2990974 JE.Soil.191_1180360 JE.Soil.199_1645075 JE.Soil.19_1816554 JE.Soil.19_868725 JE.Soil.202_190950 JE.Soil.202_490597 JE.Soil.202_753939 JE.Soil.206_1267762 JE.Soil.210_181389 JE.Soil.214_2016352 JE.Soil.216_482935 JE.Soil.218_1480844 JE.Soil.218_1551450 JE.Soil.218_68265 JE.Soil.218_843943 JE.Soil.22_1535600 JE.Soil.23_933738 JE.Soil.26_1911227 JE.Soil.26_1921910 JE.Soil.30_633588 JE.Soil.316_723131 JE.Soil.38_2056444 JE.Soil.3_1934298 JE.Soil.3_2265676 JE.Soil.46_1858705 JE.Soil.47_967728 JE.Soil.4_2219699 JE.Soil.54_57106 JE.Soil.99_64934 JE.Lundberg.104_864214 JE.Lundberg.104_864364 JE.Lundberg.10_495189 JE.Lundberg.112_137797 JE.Lundberg.113_1279966 JE.Lundberg.116_918821 JE.Lundberg.116_1537877 JE.Lundberg.116_1613835 JE.Lundberg.140_709856 JE.Lundberg.173_101317 JE.Lundberg.17_359285 JE.Lundberg.181_508515 JE.Lundberg.19_144068 JE.Lundberg.23_469209 JE.Lundberg.23_1122351 JE.Lundberg.25_579386 JE.Lundberg.29_111449 JE.Lundberg.29_1477368 JE.Lundberg.37_1202673 JE.Lundberg.38_1174131 JE.Lundberg.49_5375 JE.Lundberg.49_974829 JE.Lundberg.50_448195 JE.Lundberg.50_670974 JE.Lundberg.53_41922 JE.Lundberg.53_255948 JE.Lundberg.55_706574 JE.Lundberg.62_1333548 JE.Lundberg.62_1695264 JE.Lundberg.64_1800946 JE.Lundberg.64_2182283 JE.Lundberg.65_65969 JE.Lundberg.65_175348 JE.Lundberg.65_378752 JE.Lundberg.65_1042875 JE.Lundberg.67_1030254 JE.Lundberg.67_1640680 JE.Lundberg.71_148347 JE.Lundberg.71_1100926 JE.Lundberg.71_1898410 JE.Lundberg.72_162855 JE.Lundberg.73_168598 JE.Lundberg.73_836340 JE.Lundberg.73_1408061 JE.Lundberg.73_1408197 JE.Lundberg.74_1173975 JE.Lundberg.75_1034 JE.Lundberg.75_1653 JE.Lundberg.76_93896 JE.Lundberg.76_1397214 JE.Lundberg.76_1621862 JE.Lundberg.78_547837 JE.Lundberg.78_1280359 JE.Lundberg.78_1323284 JE.Lundberg.79_1687366 JE.Lundberg.80_257447 JE.Lundberg.80_743627 JE.Lundberg.80_1408437 JE.Lundberg.85_1164847 JE.Lundberg.85_1850287 JE.Lundberg.86_492036 JE.Lundberg.86_685263 JE.Lundberg.86_685286 JE.Lundberg.89_1131473 JE.Lundberg.91_52044 JE.Lundberg.91_435456 JE.Lundberg.91_1349134 JE.Lundberg.92_1177233 JE.Lundberg.92_1177613 JE.Lundberg.95_259245 JE.Lundberg.95_942523 JE.Lundberg.95_1767655 JE.Lundberg.97_4793 JE.Lundberg.97_1032145 JE.Lundberg.98_393146 JE.Lundberg.98_818878 JE.Lundberg.98_819549 JE.Soil.12_509779 JE.Soil.139_894761 JE.Soil.139_1476657 JE.Soil.139_3561467 JE.Soil.139_3561617 JE.Soil.139_3664324 JE.Soil.14_735062 JE.Soil.178_433517 JE.Soil.183_342916 JE.Soil.183_549573 JE.Soil.183_554949 JE.Soil.183_607332 JE.Soil.183_793933 JE.Soil.183_865748 JE.Soil.183_1479735 JE.Soil.183_1552495 JE.Soil.183_1552634 JE.Soil.186_1386139 JE.Soil.187_421008 JE.Soil.187_1876649 JE.Soil.187_1994383 JE.Soil.18_670231 JE.Soil.18_735583 JE.Soil.18_2673320 JE.Soil.190_1594106 JE.Soil.191_1316673 JE.Soil.191_1991553 JE.Soil.191_2036273 JE.Soil.194_334015 JE.Soil.194_2271655 JE.Soil.195_910396 JE.Soil.195_910579 JE.Soil.195_910612 JE.Soil.195_1121538 JE.Soil.195_2139380 JE.Soil.199_653280 JE.Soil.199_1577847 JE.Soil.19_841869 JE.Soil.19_1810351 JE.Soil.19_1816575 JE.Soil.206_1523480 JE.Soil.210_808160 JE.Soil.211_583250 JE.Soil.211_1340988 JE.Soil.211_2241964 JE.Soil.211_2242365 JE.Soil.211_2415860 JE.Soil.211_2730695 JE.Soil.211_3047225 JE.Soil.214_1511107 JE.Soil.214_1511242 JE.Soil.214_1634537 JE.Soil.218_68668 JE.Soil.218_428984 JE.Soil.218_506478 JE.Soil.218_600765 JE.Soil.218_666448 JE.Soil.223_2165746 JE.Soil.22_175696 JE.Soil.23_318877 JE.Soil.23_395539 JE.Soil.23_665397 JE.Soil.23_1686849 JE.Soil.24_1571675 JE.Soil.254_746500 JE.Soil.262_1445054 JE.Soil.28_2541469 JE.Soil.28_2553965 JE.Soil.28_2608106 JE.Soil.28_3334288 JE.Soil.2_208294 JE.Soil.30_3124231 JE.Soil.30_3124239 JE.Soil.32_1077140 JE.Soil.34_2183560 JE.Soil.39_791744 JE.Soil.39_1026637 JE.Soil.39_1508018 JE.Soil.39_2907918 JE.Soil.39_3069019 JE.Soil.39_3081091 JE.Soil.3_880252 JE.Soil.3_2271122 JE.Soil.3_2392420 JE.Soil.3_2446899 JE.Soil.40_1960179 JE.Soil.40_2645631 JE.Soil.42_1082618 JE.Soil.43_312879 JE.Soil.43_2619408 JE.Soil.46_1101791 JE.Soil.46_1101909 JE.Soil.46_1247671 JE.Soil.46_1385971 JE.Soil.46_2238503 JE.Soil.46_2842614 JE.Soil.47_559955 JE.Soil.4_2200422 JE.Soil.4_2203056 JE.Soil.7_419147 JE.Soil.7_843342 JE.Soil.8_1164810 JE.Lundberg.169_815531 JE.Lundberg.169_1462732 JE.Lundberg.170_717950 JE.Lundberg.172_264134 JE.Lundberg.176_1179512 JE.Lundberg.178_391455 JE.Lundberg.178_573647 JE.Lundberg.181_305128 JE.Lundberg.181_305182 JE.Lundberg.187_48854 JE.Lundberg.187_649102 JE.Lundberg.49_1257089 JE.Lundberg.55_545773 JE.Lundberg.55_1636126 JE.Lundberg.61_825365 JE.Lundberg.61_1825266 JE.Lundberg.62_1657213 JE.Lundberg.67_1418207 JE.Lundberg.76_102307 JE.Lundberg.76_882408 JE.Lundberg.79_697691 JE.Lundberg.79_697788 JE.Lundberg.85_1449640 JE.Lundberg.88_442418 JE.Lundberg.91_511561 JE.Lundberg.91_619174 JE.Lundberg.94_1015972 JE.Lundberg.95_20501 JE.Soil.143_2343386 JE.Soil.143_2493127 JE.Soil.178_526735 JE.Soil.182_219055 JE.Soil.183_1444359 JE.Soil.186_815258 JE.Soil.187_68634 JE.Soil.188_1442344 JE.Soil.18_574716 JE.Soil.18_1749378 JE.Soil.18_2361670 JE.Soil.190_964675 JE.Soil.190_2818492 JE.Soil.190_2926047 JE.Soil.191_1302886 JE.Soil.191_1409327 JE.Soil.191_1598031 JE.Soil.195_987798 JE.Soil.195_2014006 JE.Soil.199_197832 JE.Soil.202_290927 JE.Soil.202_462514 JE.Soil.202_462557 JE.Soil.202_560180 JE.Soil.202_560222 JE.Soil.202_694958 JE.Soil.206_650915 JE.Soil.206_1036598 JE.Soil.210_141226 JE.Soil.210_365456 JE.Soil.214_1299635 JE.Soil.214_2671886 JE.Soil.219_1072563 JE.Soil.222_1227602 JE.Soil.222_1335756 JE.Soil.26_380413 JE.Soil.26_383153 JE.Soil.26_1459888 JE.Soil.27_926934 JE.Soil.2_383378 JE.Soil.2_383475 JE.Soil.2_771300 JE.Soil.2_949569 JE.Soil.2_1120373 JE.Soil.2_2104851 JE.Soil.2_2104910 JE.Soil.2_2105076 JE.Soil.30_1366981 JE.Soil.30_1724620 JE.Soil.30_1798376 JE.Soil.30_2365164 JE.Soil.30_2985916 JE.Soil.34_3868460 JE.Soil.35_2181074 JE.Soil.39_3421812 JE.Soil.3_2365467 JE.Soil.42_2493160 JE.Soil.42_2493346 JE.Soil.42_2655242 JE.Soil.43_3057074 JE.Soil.46_370452 JE.Soil.46_1159622 JE.Soil.46_2461250 JE.Soil.62_2352275 JE.Soil.6_1035154 JE.Soil.7_284705 JE.Soil.7_303721 JE.Lundberg.105_377879 JE.Lundberg.116_121341 JE.Lundberg.116_1646040 JE.Lundberg.126_614149 JE.Lundberg.126_614277 JE.Lundberg.137_1250388 JE.Lundberg.139_308541 JE.Lundberg.141_148452 JE.Lundberg.146_576791 JE.Lundberg.146_1152986 JE.Lundberg.154_777232 JE.Lundberg.154_1232192 JE.Lundberg.157_926059 JE.Lundberg.160_68193 JE.Lundberg.160_447497 JE.Lundberg.160_849457 JE.Lundberg.182_333217 JE.Lundberg.50_441653 JE.Lundberg.50_687887 JE.Lundberg.50_702093 JE.Lundberg.50_1228702 JE.Lundberg.50_1319639 JE.Lundberg.62_572990 JE.Lundberg.65_1159202 JE.Lundberg.89_268154 JE.Soil.103_3065980 JE.Soil.118_868752 JE.Soil.119_357899 JE.Soil.136_1121350 JE.Soil.191_1014380 JE.Soil.214_394715 JE.Soil.280_420630 JE.Soil.283_2442664 JE.Soil.303_391482 JE.Soil.318_472356 JE.Soil.319_1807476 JE.Soil.51_808235 JE.Soil.82_905778 JE.Soil.82_920298 JE.Soil.99_624501 JE.Soil.99_883846 JE.Soil.99_1088403 JE.Soil.99_2238123 JE.Soil.99_2947842 JE.Soil.99_3039933 JE.Lundberg.133_144788 JE.Lundberg.133_626194 JE.Lundberg.133_1032534 JE.Lundberg.134_1058430 JE.Lundberg.135_619245 JE.Lundberg.137_214282 JE.Lundberg.139_831574 JE.Lundberg.140_60672 JE.Lundberg.140_1236053 JE.Lundberg.140_1358210 JE.Lundberg.143_1085366 JE.Lundberg.155_1156863 JE.Lundberg.155_2443572 JE.Lundberg.160_842006 JE.Lundberg.160_847502 JE.Soil.107_372774 JE.Soil.107_1515289 JE.Soil.110_412952 JE.Soil.111_240818 JE.Soil.115_2308096 JE.Soil.119_283377 JE.Soil.119_1226239 JE.Soil.119_1670429 JE.Soil.126_1262565 JE.Soil.127_1086574 JE.Soil.127_1793808 JE.Soil.127_2241963 JE.Soil.130_363356 JE.Soil.143_541197 JE.Soil.280_389657 JE.Soil.287_184500 JE.Soil.287_184804 JE.Soil.291_96865 JE.Soil.291_666485 JE.Soil.295_1830445 JE.Soil.298_560869 JE.Soil.298_572726 JE.Soil.303_86689 JE.Soil.314_1165053 JE.Soil.99_1321956 JE.Soil.99_3039881 JE.Lundberg.50_1128418 JE.Lundberg.59_538789 JE.Lundberg.63_2107197 JE.Soil.183_54076 JE.Soil.183_78865 JE.Soil.183_84418 JE.Soil.183_150395 JE.Soil.183_210850 JE.Soil.183_358109 JE.Soil.183_444354 JE.Soil.183_480937 JE.Soil.183_577138 JE.Soil.183_716151 JE.Soil.183_726284 JE.Soil.183_726720 JE.Soil.183_732847 JE.Soil.183_830141 JE.Soil.183_850185 JE.Soil.183_1107198 JE.Soil.183_1123184 JE.Soil.183_1169855 JE.Soil.183_1180646 JE.Soil.183_1224005 JE.Soil.183_1227101 JE.Soil.183_1285551 JE.Soil.183_1296308 JE.Soil.183_1300331 JE.Soil.183_1338263 JE.Soil.183_1475855 JE.Soil.183_1484204 JE.Soil.183_1558815 JE.Soil.199_952608 JE.Soil.39_163235 JE.Soil.39_3356728 JE.Soil.39_3356831 JE.Soil.46_3164345 JE.Lundberg.103_998752 JE.Lundberg.104_829898 JE.Lundberg.105_1721004 JE.Lundberg.109_74387 JE.Lundberg.111_1648830 JE.Lundberg.112_222180 JE.Lundberg.112_714514 JE.Lundberg.112_1194192 JE.Lundberg.113_661526 JE.Lundberg.113_821568 JE.Lundberg.115_1113050 JE.Lundberg.115_1245820 JE.Lundberg.116_38937 JE.Lundberg.116_810895 JE.Lundberg.116_1964159 JE.Lundberg.116_2015287 JE.Lundberg.118_1371863 JE.Lundberg.139_380792 JE.Lundberg.149_970831 JE.Lundberg.149_971059 JE.Lundberg.149_1504439 JE.Lundberg.18_401361 JE.Lundberg.56_665981 JE.Soil.107_1697664 JE.Soil.254_423607 JE.Soil.50_462979 JE.Soil.91_2287781 JE.Lundberg.61_798386 JE.Lundberg.71_1313426 JE.Lundberg.76_3212 JE.Lundberg.76_418650 JE.Lundberg.76_1512460 JE.Lundberg.76_1512748 JE.Lundberg.77_1017150 JE.Lundberg.77_2000044 JE.Lundberg.79_1601635 JE.Lundberg.82_243389 JE.Lundberg.82_525251 JE.Lundberg.82_672374 JE.Lundberg.84_930332 JE.Lundberg.89_998534 JE.Lundberg.91_209907 JE.Lundberg.91_210002 JE.Lundberg.91_241465 JE.Lundberg.91_1024516 JE.Lundberg.94_662485 JE.Lundberg.94_810191 JE.Lundberg.95_810716 JE.Lundberg.95_810756 JE.Lundberg.170_600051 JE.Lundberg.178_463632 JE.Lundberg.178_611567 JE.Lundberg.52_258696 JE.Lundberg.76_954376 JE.Lundberg.76_1261689 JE.Lundberg.76_1261821 JE.Lundberg.76_1668496 JE.Lundberg.77_358471 JE.Lundberg.77_363749 JE.Lundberg.77_692876 JE.Lundberg.77_907401 JE.Lundberg.77_1375521 JE.Lundberg.77_2327123 JE.Lundberg.77_2327453 JE.Lundberg.79_735819 JE.Lundberg.82_331448 JE.Lundberg.82_678842 JE.Lundberg.88_224315 JE.Lundberg.88_825008 JE.Lundberg.95_185407 JE.Lundberg.169_623273 JE.Lundberg.169_623444 JE.Lundberg.172_456755 JE.Lundberg.172_456775 JE.Lundberg.176_1516785 JE.Lundberg.186_616324 JE.Lundberg.31_490523 JE.Lundberg.37_835169 JE.Lundberg.38_795259 JE.Lundberg.38_929920 JE.Lundberg.52_1709434 JE.Lundberg.59_778631 JE.Lundberg.67_113358 JE.Lundberg.67_484454 JE.Lundberg.67_602967 JE.Lundberg.67_958270 JE.Lundberg.67_1248734 JE.Lundberg.67_1814125 JE.Lundberg.68_120495 JE.Lundberg.68_1507954 JE.Lundberg.100_828376 JE.Lundberg.103_768233 JE.Lundberg.112_364618 JE.Lundberg.112_440326 JE.Lundberg.112_764485 JE.Lundberg.112_1369073 JE.Lundberg.112_1369249 JE.Lundberg.115_515109 JE.Lundberg.116_269406 JE.Lundberg.145_695780 JE.Lundberg.151_1590362 JE.Lundberg.172_887490 JE.Lundberg.67_779653 JE.Lundberg.97_498142 JE.Lundberg.98_449404 JE.Lundberg.98_449708 JE.Lundberg.98_1008450 JE.Soil.18_1182901 JE.Soil.219_838274 JE.Lundberg.176_1968017 JE.Lundberg.178_77356 JE.Lundberg.178_642983 JE.Lundberg.181_1173403 JE.Lundberg.181_1230358 JE.Lundberg.56_1359660 JE.Lundberg.61_160336 JE.Lundberg.64_472163 JE.Lundberg.64_713281 JE.Lundberg.71_870479 JE.Soil.186_1215553 JE.Soil.210_311137 JE.Lundberg.49_707233 JE.Lundberg.50_455007 JE.Lundberg.50_647351 JE.Lundberg.50_1118376 JE.Lundberg.51_388916 JE.Lundberg.54_1682104 JE.Lundberg.56_1072702 JE.Lundberg.59_205385 JE.Lundberg.62_1038451 JE.Lundberg.65_1218009 JE.Lundberg.70_1309735 JE.Lundberg.90_292576 JE.Lundberg.137_1125932 JE.Lundberg.142_45440 JE.Lundberg.164_115815 JE.Lundberg.65_116748 JE.Lundberg.65_1084578 JE.Soil.126_1252439 JE.Soil.126_1252599 JE.Soil.280_1906180 JE.Soil.283_2649972 JE.Soil.303_1094724 JE.Soil.98_360505 JE.Lundberg.102_559481 JE.Lundberg.102_992251 JE.Lundberg.104_522996 JE.Lundberg.116_645932 JE.Lundberg.98_797180 JE.Lundberg.10_1055001 JE.Lundberg.116_1686466 JE.Lundberg.49_974682 JE.Lundberg.50_1133857 JE.Lundberg.57_1160801 JE.Soil.202_293451 JE.Soil.218_550138 JE.Soil.266_56326 JE.Soil.62_317626 JE.Soil.62_836815 JE.Soil.194_2525156 JE.Soil.22_1730160 JE.Soil.35_968022 JE.Soil.6_2122494 JE.Soil.82_648578 JE.Lundberg.109_546848 JE.Lundberg.88_1340704 JE.Lundberg.88_1340993 JE.Lundberg.95_513263 JE.Lundberg.58_489183 JE.Lundberg.61_22581 JE.Lundberg.66_1043865 JE.Lundberg.71_1707584 JE.Lundberg.65_1745156 JE.Lundberg.67_572018 JE.Lundberg.80_133236 JE.Lundberg.80_133419 JE.Soil.214_1186442 JE.Soil.46_237330 JE.Soil.46_1348963 JE.Lundberg.61_1303848 JE.Lundberg.97_462571 JE.Soil.107_890436 JE.Soil.134_2368364 JE.Soil.291_199899 JE.Soil.291_1727442 JE.Soil.34_3092997 JE.Lundberg.115_1330002 JE.Lundberg.50_604263 JE.Lundberg.89_268001 JE.Lundberg.82_877449 JE.Lundberg.155_3246090 JE.Lundberg.172_816421 JE.Lundberg.182_78191 JE.Lundberg.47_63549 JE.Soil.22_904476 JE.Soil.191_1471852 JE.Lundberg.73_406687 JE.Lundberg.95_810972 JE.Soil.54_1011250 JE.Soil.178_475275 JE.Lundberg.100_644899 JE.Lundberg.58_1468913 JE.Lundberg.76_1266422 JE.Soil.103_3035702 JE.Soil.106_2044771 JE.Soil.122_159329 JE.Soil.122_16603 JE.Soil.134_607080 JE.Soil.134_69615 JE.Soil.134_69807 JE.Soil.142_988413 JE.Soil.186_354446 JE.Soil.195_1811588 JE.Soil.198_479796 JE.Soil.222_340164 JE.Soil.22_1074476 JE.Soil.22_1648599 JE.Soil.231_2346596 JE.Soil.274_2431344 JE.Soil.290_1247006 JE.Soil.30_1040315 JE.Soil.34_2061035 JE.Soil.3_1161682 JE.Soil.3_573899 JE.Soil.62_1844975 JE.Soil.62_2300207 JE.Soil.70_178865 JE.Soil.83_2345974 JE.Soil.98_546194 JE.Lundberg.100_162634 JE.Lundberg.82_593037 JE.Lundberg.88_515747 JE.Soil.214_784571 JE.Soil.310_1338696 JE.Soil.38_1333871 JE.Lundberg.105_219958 JE.Lundberg.105_462127 JE.Lundberg.105_525905 JE.Lundberg.105_771559 JE.Lundberg.108_362987 JE.Lundberg.108_363169 JE.Lundberg.111_231121 JE.Lundberg.111_29571 JE.Lundberg.115_550622 JE.Lundberg.116_1993414 JE.Lundberg.117_1432367 JE.Lundberg.136_828841 JE.Lundberg.166_692202 JE.Lundberg.178_91791 JE.Lundberg.82_517705 JE.Soil.107_2279825 JE.Lundberg.103_1185317 JE.Lundberg.104_1195392 JE.Lundberg.115_746487 JE.Lundberg.65_1591719 JE.Lundberg.100_888584 JE.Lundberg.100_992706 JE.Lundberg.103_1301294 JE.Lundberg.103_6802 JE.Lundberg.106_917090 JE.Lundberg.109_295984 JE.Lundberg.110_740631 JE.Lundberg.113_1259802 JE.Lundberg.113_1644165 JE.Lundberg.115_1112209 JE.Lundberg.115_236428 JE.Lundberg.115_289056 JE.Lundberg.115_46499 JE.Lundberg.115_708951 JE.Lundberg.115_96235 JE.Lundberg.116_521471 JE.Lundberg.116_782195 JE.Lundberg.116_782408 JE.Lundberg.117_1363895 JE.Lundberg.118_788235 JE.Lundberg.118_811524 JE.Lundberg.133_1004006 JE.Lundberg.155_2105595 JE.Lundberg.55_283340 JE.Lundberg.62_1883084 JE.Lundberg.65_1352975 JE.Lundberg.65_269104 JE.Lundberg.67_234864 JE.Lundberg.79_963236 JE.Lundberg.91_13862 JE.Lundberg.98_388458 JE.Lundberg.98_820620 JE.Soil.106_1881908 JE.Soil.134_1961685 JE.Soil.310_846994 JE.Soil.46_2698749 JE.Lundberg.104_1334124 JE.Lundberg.115_1016046 JE.Lundberg.115_1181800 JE.Lundberg.118_905717 JE.Lundberg.115_967769 JE.Lundberg.121_1176965 JE.Lundberg.140_1194763 JE.Lundberg.171_1055999 JE.Lundberg.18_1181062 JE.Lundberg.18_1181166 JE.Lundberg.97_304554 JE.Lundberg.57_1275997 JE.Lundberg.61_1145953 JE.Lundberg.105_724055 JE.Lundberg.110_888893 JE.Lundberg.112_352058 JE.Lundberg.112_827367 JE.Lundberg.118_1090144 JE.Lundberg.143_1608402 JE.Lundberg.49_404193 JE.Lundberg.56_1514798 JE.Lundberg.57_1276270 JE.Lundberg.58_1834369 JE.Lundberg.59_2088103 JE.Lundberg.67_231005 JE.Lundberg.67_484639 JE.Lundberg.67_602934 JE.Lundberg.70_62501 JE.Lundberg.71_949779 JE.Lundberg.73_200751 JE.Lundberg.78_104975 JE.Lundberg.78_104999 JE.Lundberg.67_1742999 JE.Lundberg.73_896895 JE.Lundberg.133_650723 JE.Lundberg.115_1041718 JE.Lundberg.133_313925 JE.Lundberg.122_843125 JE.Lundberg.122_843138 JE.Lundberg.115_1426591 JE.Lundberg.118_298509 JE.Soil.142_1008473 JE.Soil.59_1781065 JE.Soil.142_2534770 JE.Soil.302_123517 JE.Soil.302_51626 JE.Soil.303_2107544 JE.Soil.318_1243710 JE.Soil.319_454571 JE.Soil.319_962351 JE.Soil.98_554661 JE.Lundberg.103_1295342 JE.Lundberg.109_1024428 JE.Lundberg.93_1887466 JE.Lundberg.103_365480 JE.Lundberg.108_1081058 JE.Lundberg.112_995264 JE.Lundberg.100_888651 JE.Lundberg.115_967981 JE.Lundberg.116_1660250 JE.Lundberg.131_70594 JE.Lundberg.139_1241893 JE.Soil.294_197850 JE.Lundberg.148_787796 JE.Lundberg.166_1255715 JE.Lundberg.133_849827 JE.Lundberg.61_2044246 JE.Lundberg.71_1808831 JE.Lundberg.71_1809019 JE.Lundberg.50_1236789 JE.Lundberg.63_1115989 JE.Lundberg.63_1116209 JE.Lundberg.68_1350184 JE.Lundberg.71_749037 JE.Lundberg.71_749094 JE.Soil.298_584505 JE.Soil.122_451233 JE.Soil.138_1267039 JE.Soil.310_1199349 JE.Soil.42_1362508 JE.Soil.298_584582 JE.Soil.102_308704 JE.Soil.130_612480 JE.Lundberg.154_1054013 JE.Soil.102_354280 JE.Soil.134_2393482 JE.Soil.283_433747 JE.Soil.98_824978 JE.Soil.102_327244 JE.Soil.103_2332074 JE.Soil.111_1609709 JE.Soil.274_2448904 JE.Soil.287_1182583 JE.Soil.318_720891 JE.Soil.98_824188 JE.Soil.131_835670 JE.Soil.131_4761195 JE.Soil.278_255520 JE.Soil.291_570444 JE.Soil.291_1654687 JE.Soil.294_422118 JE.Soil.182_588743 JE.Lundberg.104_1480089 JE.Lundberg.104_1480116 JE.Lundberg.105_1218538 JE.Lundberg.105_681099 JE.Lundberg.105_681318 JE.Lundberg.114_1566426 JE.Lundberg.116_491827 JE.Lundberg.116_492012 JE.Lundberg.38_31647 JE.Lundberg.50_1214919 JE.Lundberg.50_1244017 JE.Lundberg.50_1248290 JE.Lundberg.50_242820 JE.Lundberg.50_280744 JE.Lundberg.50_616702 JE.Lundberg.51_199586 JE.Lundberg.59_2106853 JE.Lundberg.97_21200 JE.Lundberg.99_657995 JE.Soil.187_308506 JE.Soil.211_2921811 JE.Soil.211_3475974 JE.Soil.218_683175 JE.Lundberg.28_81792 JE.Lundberg.44_1229477 JE.Lundberg.49_1590380 JE.Lundberg.4_537862 JE.Lundberg.70_1420361 JE.Lundberg.70_146497 JE.Lundberg.70_146630 JE.Lundberg.77_481313 JE.Soil.143_2338031 JE.Lundberg.49_1041776 JE.Lundberg.100_36795 JE.Lundberg.105_955953 JE.Lundberg.115_400412 JE.Lundberg.100_1201191 JE.Lundberg.105_1009138 JE.Lundberg.105_108387 JE.Lundberg.105_1481075 JE.Lundberg.105_176621 JE.Lundberg.105_181915 JE.Lundberg.105_2013034 JE.Lundberg.105_2080983 JE.Lundberg.105_503694 JE.Lundberg.105_955826 JE.Lundberg.116_1301503 JE.Lundberg.116_1649340 JE.Lundberg.116_1960865 JE.Lundberg.116_453408 JE.Lundberg.140_1616645 JE.Lundberg.51_2364280 JE.Lundberg.53_1587321 JE.Lundberg.53_1961543 JE.Lundberg.56_163606 JE.Lundberg.59_1004684 JE.Lundberg.59_136467 JE.Lundberg.59_1866661 JE.Lundberg.59_2081209 JE.Lundberg.80_1119843 JE.Lundberg.98_1081680 JE.Lundberg.98_1188161 JE.Lundberg.98_1196543 JE.Lundberg.98_1305162 JE.Lundberg.98_142312 JE.Lundberg.98_26392 JE.Lundberg.98_719235 JE.Lundberg.98_959320 JE.Lundberg.98_971754 JE.Lundberg.99_2263268 JE.Lundberg.99_625974 JE.Lundberg.99_962827 JE.Soil.183_1260813 JE.Soil.183_1300622 JE.Soil.183_1440214 JE.Soil.183_690612 JE.Soil.183_915182 JE.Lundberg.104_194698 JE.Lundberg.104_503823 JE.Lundberg.104_553595 JE.Lundberg.104_1508291 JE.Lundberg.104_1512905 JE.Lundberg.105_543891 JE.Lundberg.105_1860657 JE.Lundberg.105_1949840 JE.Lundberg.105_2151476 JE.Lundberg.113_409797 JE.Lundberg.113_447793 JE.Lundberg.114_706484 JE.Lundberg.115_356258 JE.Lundberg.115_1264269 JE.Lundberg.115_1379629 JE.Lundberg.116_1664731 JE.Lundberg.146_465838 JE.Lundberg.146_583159 JE.Lundberg.54_917522 JE.Lundberg.98_577540 JE.Lundberg.107_798110 JE.Lundberg.71_366115 JE.Lundberg.98_959947 JE.Lundberg.59_701033 JE.Soil.39_2016103 JE.Lundberg.99_1354029 JE.Lundberg.105_426999 JE.Lundberg.105_816550 JE.Lundberg.99_630410 JE.Soil.4_1071378 JE.Soil.27_3386499 JE.Lundberg.182_711956 JE.Lundberg.86_1406545 JE.Lundberg.101_522935 JE.Lundberg.100_27976 JE.Soil.14_111226 JE.Lundberg.101_186917 JE.Lundberg.100_8926 JE.Lundberg.12_1160368 JE.Lundberg.100_1060991 JE.Lundberg.171_888810 JE.Lundberg.183_623931 JE.Lundberg.38_815658 JE.Lundberg.115_1360097 JE.Lundberg.104_763508 JE.Lundberg.13_4016191 JE.Lundberg.101_277507 JE.Lundberg.75_121822 JE.Lundberg.77_1286972 JE.Lundberg.100_1202614 JE.Lundberg.26_1659750 JE.Lundberg.59_1094996 JE.Lundberg.78_320310 JE.Lundberg.102_36904 JE.Lundberg.104_213183 JE.Lundberg.89_802962 JE.Soil.14_1440961 JE.Soil.22_46231 JE.Soil.46_1002828 JE.Lundberg.119_184354 JE.Lundberg.26_1214117 JE.Lundberg.44_31904 JE.Lundberg.49_747333 JE.Lundberg.54_660571 JE.Lundberg.61_613757 JE.Lundberg.62_187271 JE.Lundberg.65_61335 JE.Lundberg.66_31231 JE.Lundberg.82_566353 JE.Lundberg.86_1406714 JE.Soil.219_1143262 JE.Soil.222_1921205 JE.Soil.30_1879617 JE.Soil.314_1422645 JE.Lundberg.100_1202450 JE.Lundberg.100_995001 JE.Lundberg.100_995217 JE.Lundberg.101_191363 JE.Lundberg.101_424530 JE.Lundberg.101_426023 JE.Lundberg.101_632306 JE.Lundberg.104_11320 JE.Lundberg.104_1255883 JE.Lundberg.105_1832660 JE.Lundberg.105_329742 JE.Lundberg.106_124994 JE.Lundberg.106_299374 JE.Lundberg.106_299406 JE.Lundberg.107_1982189 JE.Lundberg.108_1614231 JE.Lundberg.109_1739521 JE.Lundberg.109_234648 JE.Lundberg.109_24920 JE.Lundberg.109_542068 JE.Lundberg.109_683658 JE.Lundberg.10_3052 JE.Lundberg.10_703987 JE.Lundberg.112_1374979 JE.Lundberg.115_694216 JE.Lundberg.116_1477658 JE.Lundberg.116_1839932 JE.Lundberg.116_871012 JE.Lundberg.117_521396 JE.Lundberg.118_587183 JE.Lundberg.119_724633 JE.Lundberg.136_1095264 JE.Lundberg.137_1490706 JE.Lundberg.16_275285 JE.Lundberg.16_527797 JE.Lundberg.16_880916 JE.Lundberg.175_1103485 JE.Lundberg.178_379222 JE.Lundberg.17_202841 JE.Lundberg.181_552943 JE.Lundberg.19_1287084 JE.Lundberg.19_744340 JE.Lundberg.19_984200 JE.Lundberg.1_434292 JE.Lundberg.1_542250 JE.Lundberg.23_104778 JE.Lundberg.23_453382 JE.Lundberg.23_760714 JE.Lundberg.26_1044766 JE.Lundberg.26_172556 JE.Lundberg.26_178130 JE.Lundberg.32_1683790 JE.Lundberg.35_397795 JE.Lundberg.37_1157070 JE.Lundberg.37_797820 JE.Lundberg.38_1023760 JE.Lundberg.38_571342 JE.Lundberg.38_843897 JE.Lundberg.3_1619346 JE.Lundberg.43_841826 JE.Lundberg.46_1504898 JE.Lundberg.47_686861 JE.Lundberg.4_698689 JE.Lundberg.50_1044130 JE.Lundberg.50_166264 JE.Lundberg.50_736257 JE.Lundberg.50_791437 JE.Lundberg.50_791727 JE.Lundberg.51_1747494 JE.Lundberg.52_1372084 JE.Lundberg.52_1415217 JE.Lundberg.52_1741462 JE.Lundberg.53_303638 JE.Lundberg.55_1749306 JE.Lundberg.59_1657927 JE.Lundberg.59_614181 JE.Lundberg.59_614349 JE.Lundberg.61_1246154 JE.Lundberg.62_1053957 JE.Lundberg.62_1121528 JE.Lundberg.62_128491 JE.Lundberg.62_1663753 JE.Lundberg.62_1669297 JE.Lundberg.62_1799233 JE.Lundberg.62_195243 JE.Lundberg.62_275237 JE.Lundberg.62_490865 JE.Lundberg.62_597446 JE.Lundberg.62_952535 JE.Lundberg.63_1358264 JE.Lundberg.65_692815 JE.Lundberg.65_980972 JE.Lundberg.65_981055 JE.Lundberg.66_234560 JE.Lundberg.67_420386 JE.Lundberg.68_1131322 JE.Lundberg.68_1199615 JE.Lundberg.68_1505133 JE.Lundberg.68_1768812 JE.Lundberg.70_1127575 JE.Lundberg.70_403547 JE.Lundberg.71_1507537 JE.Lundberg.71_1687918 JE.Lundberg.71_200410 JE.Lundberg.71_395909 JE.Lundberg.74_1811198 JE.Lundberg.74_2628360 JE.Lundberg.76_527517 JE.Lundberg.7_547174 JE.Lundberg.80_1510702 JE.Lundberg.82_220831 JE.Lundberg.88_1384624 JE.Lundberg.88_211381 JE.Lundberg.88_28475 JE.Lundberg.88_384255 JE.Lundberg.88_44493 JE.Lundberg.88_913856 JE.Lundberg.89_1025877 JE.Lundberg.89_715971 JE.Lundberg.91_1682953 JE.Lundberg.92_51114 JE.Lundberg.94_259192 JE.Lundberg.94_390964 JE.Lundberg.95_1696407 JE.Lundberg.95_546844 JE.Lundberg.97_313125 JE.Lundberg.98_752959 JE.Lundberg.99_22787 JE.Lundberg.99_583985 JE.Lundberg.99_584071 JE.Soil.178_137227 JE.Soil.178_684410 JE.Soil.182_1032 JE.Soil.182_1196867 JE.Soil.187_326014 JE.Soil.18_1734904 JE.Soil.18_418323 JE.Soil.18_835347 JE.Soil.191_967231 JE.Soil.194_1063806 JE.Soil.199_1484194 JE.Soil.210_293271 JE.Soil.210_584344 JE.Soil.210_584525 JE.Soil.210_616576 JE.Soil.210_616974 JE.Soil.210_72251 JE.Soil.210_889812 JE.Soil.219_144979 JE.Soil.219_800620 JE.Soil.219_941608 JE.Soil.22_1808943 JE.Soil.22_634026 JE.Soil.23_1652977 JE.Soil.26_1564454 JE.Soil.27_3386274 JE.Soil.30_360607 JE.Soil.314_1202794 JE.Soil.32_783664 JE.Soil.35_3775912 JE.Soil.39_627076 JE.Soil.39_754038 JE.Soil.3_554333 JE.Soil.43_2227207 JE.Soil.46_196821 JE.Soil.46_2790944 JE.Lundberg.119_207089 JE.Lundberg.119_1027432 JE.Lundberg.13_1014799 JE.Lundberg.13_2539173 JE.Lundberg.13_3435831 JE.Lundberg.169_561310 JE.Lundberg.169_1267068 JE.Lundberg.16_358333 JE.Lundberg.16_653201 JE.Lundberg.16_848197 JE.Lundberg.172_106697 JE.Lundberg.172_106879 JE.Lundberg.172_129595 JE.Lundberg.172_358887 JE.Lundberg.172_563793 JE.Lundberg.172_1468496 JE.Lundberg.178_357982 JE.Lundberg.17_1096172 JE.Lundberg.187_213373 JE.Lundberg.188_857537 JE.Lundberg.19_1081290 JE.Lundberg.1_724761 JE.Lundberg.1_1881604 JE.Lundberg.1_2091893 JE.Lundberg.20_349888 JE.Lundberg.26_98746 JE.Lundberg.26_157988 JE.Lundberg.26_511385 JE.Lundberg.26_967439 JE.Lundberg.26_1400321 JE.Lundberg.26_1685574 JE.Lundberg.28_438757 JE.Lundberg.28_498649 JE.Lundberg.29_15665 JE.Lundberg.29_1400258 JE.Lundberg.30_359813 JE.Lundberg.32_876214 JE.Lundberg.37_1605120 JE.Lundberg.38_78349 JE.Lundberg.38_958783 JE.Lundberg.3_2208609 JE.Lundberg.44_922748 JE.Lundberg.47_686785 JE.Lundberg.49_115936 JE.Lundberg.49_116147 JE.Lundberg.49_498918 JE.Lundberg.4_1225866 JE.Lundberg.50_34106 JE.Lundberg.50_427799 JE.Lundberg.50_597530 JE.Lundberg.50_1039580 JE.Lundberg.52_649900 JE.Lundberg.53_722299 JE.Lundberg.53_1294561 JE.Lundberg.53_2362168 JE.Lundberg.55_1020516 JE.Lundberg.56_1081794 JE.Lundberg.58_410982 JE.Lundberg.58_541423 JE.Lundberg.58_1122863 JE.Lundberg.5_497150 JE.Lundberg.5_547492 JE.Lundberg.60_1492991 JE.Lundberg.62_17750 JE.Lundberg.62_195460 JE.Lundberg.62_317598 JE.Lundberg.62_355932 JE.Lundberg.62_476549 JE.Lundberg.62_542605 JE.Lundberg.62_937642 JE.Lundberg.62_1030523 JE.Lundberg.62_1131936 JE.Lundberg.62_1413503 JE.Lundberg.62_1533026 JE.Lundberg.63_2194633 JE.Lundberg.64_904253 JE.Lundberg.64_2444319 JE.Lundberg.64_2449874 JE.Lundberg.65_239747 JE.Lundberg.65_1656537 JE.Lundberg.66_676940 JE.Lundberg.67_862291 JE.Lundberg.68_27002 JE.Lundberg.68_27005 JE.Lundberg.68_667621 JE.Lundberg.68_941243 JE.Lundberg.68_985589 JE.Lundberg.69_1004304 JE.Lundberg.70_1020971 JE.Lundberg.70_1021242 JE.Lundberg.70_1122147 JE.Lundberg.71_275904 JE.Lundberg.71_389091 JE.Lundberg.71_806037 JE.Lundberg.71_1423521 JE.Lundberg.72_1732829 JE.Lundberg.73_1292812 JE.Lundberg.74_1482323 JE.Lundberg.74_2732515 JE.Lundberg.75_455637 JE.Lundberg.76_721291 JE.Lundberg.76_1157905 JE.Lundberg.76_1158090 JE.Lundberg.77_1883316 JE.Lundberg.79_1294071 JE.Lundberg.7_1111357 JE.Lundberg.7_1227710 JE.Lundberg.7_1384993 JE.Lundberg.7_1399607 JE.Lundberg.80_63059 JE.Lundberg.80_845442 JE.Lundberg.85_3353577 JE.Lundberg.86_1263547 JE.Lundberg.89_75462 JE.Lundberg.89_361912 JE.Lundberg.89_362072 JE.Lundberg.89_716181 JE.Lundberg.89_718815 JE.Lundberg.89_1414290 JE.Lundberg.89_1617366 JE.Lundberg.8_228671 JE.Lundberg.8_1068740 JE.Soil.14_2014133 JE.Soil.178_267122 JE.Soil.178_563129 JE.Soil.179_844245 JE.Soil.182_1138 JE.Soil.182_1432 JE.Soil.182_1079366 JE.Soil.182_2064403 JE.Soil.183_1438842 JE.Soil.186_609078 JE.Soil.186_1480387 JE.Soil.186_1480566 JE.Soil.187_324096 JE.Soil.187_1819072 JE.Soil.191_1144550 JE.Soil.195_1993694 JE.Soil.195_1994517 JE.Soil.199_1067982 JE.Soil.19_1078410 JE.Soil.206_1135028 JE.Soil.206_1135852 JE.Soil.210_382165 JE.Soil.210_382600 JE.Soil.210_714247 JE.Soil.219_1828431 JE.Soil.223_1242425 JE.Soil.223_2268184 JE.Soil.22_408414 JE.Soil.22_542217 JE.Soil.26_413207 JE.Soil.26_427101 JE.Soil.26_1575547 JE.Soil.26_1610534 JE.Soil.26_1641600 JE.Soil.28_1189611 JE.Soil.30_1617748 JE.Soil.32_314737 JE.Soil.32_583079 JE.Soil.32_669920 JE.Soil.34_3389639 JE.Soil.35_477369 JE.Soil.38_605298 JE.Soil.38_740394 JE.Soil.38_1402867 JE.Soil.3_68219 JE.Soil.3_655210 JE.Soil.3_758587 JE.Soil.3_896826 JE.Soil.3_896969 JE.Soil.3_902960 JE.Soil.3_963724 JE.Soil.3_1398008 JE.Soil.3_1400628 JE.Soil.3_1474137 JE.Soil.3_2572380 JE.Soil.46_70156 JE.Soil.46_648922 JE.Soil.46_1218206 JE.Soil.46_1815863 JE.Soil.46_2504851 JE.Soil.47_999124 JE.Soil.6_1224761 JE.Soil.7_672820 JE.Lundberg.100_52227 JE.Lundberg.100_276955 JE.Lundberg.100_279773 JE.Lundberg.100_495714 JE.Lundberg.100_518484 JE.Lundberg.100_658527 JE.Lundberg.100_686289 JE.Lundberg.100_698143 JE.Lundberg.100_1009302 JE.Lundberg.100_1021569 JE.Lundberg.100_1023426 JE.Lundberg.100_1207936 JE.Lundberg.101_437473 JE.Lundberg.101_756880 JE.Lundberg.101_894505 JE.Lundberg.102_544142 JE.Lundberg.102_562494 JE.Lundberg.102_562679 JE.Lundberg.102_991890 JE.Lundberg.103_4328 JE.Lundberg.103_779430 JE.Lundberg.103_883860 JE.Lundberg.103_889286 JE.Lundberg.103_1088687 JE.Lundberg.103_1428588 JE.Lundberg.103_1428799 JE.Lundberg.104_432075 JE.Lundberg.104_522785 JE.Lundberg.104_1490616 JE.Lundberg.105_1975950 JE.Lundberg.106_438233 JE.Lundberg.106_836242 JE.Lundberg.106_924193 JE.Lundberg.106_1084520 JE.Lundberg.107_192746 JE.Lundberg.107_502835 JE.Lundberg.107_1158002 JE.Lundberg.107_1519669 JE.Lundberg.107_1779740 JE.Lundberg.107_1779901 JE.Lundberg.107_1804557 JE.Lundberg.107_2150555 JE.Lundberg.107_2367069 JE.Lundberg.107_2466031 JE.Lundberg.107_2543543 JE.Lundberg.109_648085 JE.Lundberg.110_112359 JE.Lundberg.110_197967 JE.Lundberg.113_1242485 JE.Lundberg.114_796353 JE.Lundberg.115_58443 JE.Lundberg.115_58527 JE.Lundberg.115_806816 JE.Lundberg.115_1329856 JE.Lundberg.118_454630 JE.Lundberg.118_533530 JE.Lundberg.118_556327 JE.Lundberg.118_1286706 JE.Lundberg.146_645537 JE.Lundberg.146_645674 JE.Lundberg.169_944929 JE.Lundberg.172_675203 JE.Lundberg.52_437320 JE.Lundberg.59_745726 JE.Lundberg.61_1987921 JE.Lundberg.62_187781 JE.Lundberg.62_1571365 JE.Lundberg.68_723025 JE.Lundberg.91_1506793 JE.Lundberg.92_480777 JE.Lundberg.97_419880 JE.Lundberg.97_673159 JE.Lundberg.97_688547 JE.Lundberg.97_939073 JE.Lundberg.98_344208 JE.Lundberg.98_344392 JE.Lundberg.98_761724 JE.Lundberg.98_1109989 JE.Lundberg.99_1681434 JE.Soil.15_831667 JE.Soil.15_1263007 JE.Soil.178_222988 JE.Soil.178_494397 JE.Soil.178_564639 JE.Soil.178_889864 JE.Soil.179_92937 JE.Soil.179_1721041 JE.Soil.179_1755263 JE.Soil.182_500501 JE.Soil.182_1676131 JE.Soil.183_54775 JE.Soil.183_622051 JE.Soil.183_965118 JE.Soil.183_1161902 JE.Soil.183_1166283 JE.Soil.186_145388 JE.Soil.186_145997 JE.Soil.186_1028502 JE.Soil.186_1436417 JE.Soil.187_1612131 JE.Soil.18_2019405 JE.Soil.190_999420 JE.Soil.190_1540784 JE.Soil.191_1208551 JE.Soil.195_1713567 JE.Soil.195_1991034 JE.Soil.198_404009 JE.Soil.198_1167588 JE.Soil.198_1190997 JE.Soil.198_1252844 JE.Soil.19_1339675 JE.Soil.19_1339834 JE.Soil.19_1344686 JE.Soil.19_1344874 JE.Soil.202_335210 JE.Soil.206_328471 JE.Soil.206_656975 JE.Soil.210_257359 JE.Soil.211_745491 JE.Soil.211_2004311 JE.Soil.211_2004530 JE.Soil.211_2556544 JE.Soil.211_2716639 JE.Soil.211_2716667 JE.Soil.214_445594 JE.Soil.214_2248512 JE.Soil.215_1023217 JE.Soil.218_1395775 JE.Soil.219_764288 JE.Soil.222_1762021 JE.Soil.222_2306370 JE.Soil.224_716135 JE.Soil.22_450786 JE.Soil.22_450926 JE.Soil.22_680070 JE.Soil.22_895716 JE.Soil.22_1425811 JE.Soil.262_621335 JE.Soil.262_962783 JE.Soil.262_1251656 JE.Soil.268_178600 JE.Soil.268_178766 JE.Soil.26_581012 JE.Soil.26_731450 JE.Soil.26_1203629 JE.Soil.26_1752308 JE.Soil.26_1870035 JE.Soil.27_1442348 JE.Soil.27_3748487 JE.Soil.28_2509472 JE.Soil.2_189822 JE.Soil.2_390616 JE.Soil.2_1492637 JE.Soil.2_2212179 JE.Soil.30_802302 JE.Soil.30_1528810 JE.Soil.34_853470 JE.Soil.34_1970473 JE.Soil.34_3203085 JE.Soil.38_1562092 JE.Soil.39_1739481 JE.Soil.3_19150 JE.Soil.3_793717 JE.Soil.46_265996 JE.Soil.46_1643046 JE.Soil.4_860075 JE.Soil.4_865479 JE.Soil.62_1151690 JE.Soil.6_265029 JE.Soil.6_341019 JE.Soil.6_2275743 JE.Soil.70_1073975 JE.Soil.74_437608 JE.Soil.74_437698 JE.Soil.78_683350 JE.Soil.7_317943 JE.Soil.7_1135941 JE.Soil.7_1142238 JE.Soil.7_1199381 JE.Soil.8_1496523 JE.Soil.8_1496544 JE.Soil.14_292927 JE.Soil.14_820341 JE.Soil.14_1318120 JE.Soil.14_1318204 JE.Soil.14_1329379 JE.Soil.178_379982 JE.Soil.178_457578 JE.Soil.178_457939 JE.Soil.178_1002293 JE.Soil.179_354264 JE.Soil.179_458528 JE.Soil.179_522753 JE.Soil.179_1413856 JE.Soil.179_1849310 JE.Soil.179_2353613 JE.Soil.182_295884 JE.Soil.182_773745 JE.Soil.182_1963896 JE.Soil.183_792635 JE.Soil.183_1141155 JE.Soil.186_8479 JE.Soil.186_199370 JE.Soil.186_199408 JE.Soil.186_1158960 JE.Soil.186_1287080 JE.Soil.18_254201 JE.Soil.18_1298116 JE.Soil.18_2085485 JE.Soil.190_778220 JE.Soil.190_2562650 JE.Soil.191_1971089 JE.Soil.191_1971379 JE.Soil.191_1992685 JE.Soil.191_1992828 JE.Soil.194_530974 JE.Soil.194_3161224 JE.Soil.198_1385561 JE.Soil.199_1036906 JE.Soil.199_1633915 JE.Soil.19_1074587 JE.Soil.19_1074653 JE.Soil.202_726090 JE.Soil.206_1497931 JE.Soil.206_1829110 JE.Soil.210_905730 JE.Soil.211_997072 JE.Soil.211_2219062 JE.Soil.211_2937106 JE.Soil.211_3681804 JE.Soil.211_3697098 JE.Soil.214_727547 JE.Soil.214_943023 JE.Soil.214_1404859 JE.Soil.214_2018227 JE.Soil.218_235701 JE.Soil.218_236554 JE.Soil.218_441862 JE.Soil.218_521764 JE.Soil.218_710965 JE.Soil.218_711679 JE.Soil.218_1014963 JE.Soil.218_1057803 JE.Soil.218_1097043 JE.Soil.218_1479451 JE.Soil.218_1649215 JE.Soil.219_191908 JE.Soil.219_526007 JE.Soil.219_828091 JE.Soil.222_33894 JE.Soil.222_1139010 JE.Soil.222_1920961 JE.Soil.222_2203059 JE.Soil.223_2012469 JE.Soil.22_433734 JE.Soil.22_899252 JE.Soil.22_1123658 JE.Soil.235_652646 JE.Soil.235_679846 JE.Soil.235_680090 JE.Soil.23_863883 JE.Soil.26_80980 JE.Soil.26_135565 JE.Soil.26_1299354 JE.Soil.26_1594368 JE.Soil.2_416286 JE.Soil.2_525892 JE.Soil.30_1523949 JE.Soil.30_1524009 JE.Soil.34_1580518 JE.Soil.34_1655907 JE.Soil.35_22555 JE.Soil.35_2064700 JE.Soil.35_2894545 JE.Soil.35_3253117 JE.Soil.39_730043 JE.Soil.39_1146492 JE.Soil.39_2356118 JE.Soil.39_2451325 JE.Soil.3_162115 JE.Soil.3_516245 JE.Soil.3_522005 JE.Soil.3_856662 JE.Soil.3_2016799 JE.Soil.3_2070922 JE.Soil.3_2384995 JE.Soil.42_601390 JE.Soil.42_708764 JE.Soil.42_1422997 JE.Soil.43_1462629 JE.Soil.46_23159 JE.Soil.46_1796828 JE.Soil.46_3011050 JE.Soil.46_3070996 JE.Soil.6_1660532 JE.Soil.6_2581216 JE.Soil.7_638022 JE.Soil.7_753289 JE.Lundberg.105_1274703 JE.Lundberg.105_1274888 JE.Lundberg.107_598634 JE.Lundberg.107_1945897 JE.Lundberg.119_518145 JE.Lundberg.119_520860 JE.Lundberg.119_520865 JE.Lundberg.16_275180 JE.Lundberg.175_1135981 JE.Lundberg.176_854742 JE.Lundberg.178_538796 JE.Lundberg.182_706547 JE.Lundberg.182_706581 JE.Lundberg.182_706628 JE.Lundberg.187_619955 JE.Lundberg.188_120165 JE.Lundberg.188_120303 JE.Lundberg.188_1749946 JE.Lundberg.26_940788 JE.Lundberg.74_798093 JE.Lundberg.81_1939230 JE.Lundberg.95_944181 JE.Soil.179_632507 JE.Soil.179_717716 JE.Soil.179_717794 JE.Soil.179_1125059 JE.Soil.179_2384942 JE.Soil.182_468249 JE.Soil.182_828223 JE.Soil.186_1837645 JE.Soil.187_535634 JE.Soil.187_1037555 JE.Soil.187_1122770 JE.Soil.187_1704220 JE.Soil.18_124170 JE.Soil.18_124282 JE.Soil.191_350720 JE.Soil.191_960697 JE.Soil.191_1192447 JE.Soil.191_1623552 JE.Soil.199_736045 JE.Soil.202_109982 JE.Soil.202_292802 JE.Soil.206_863209 JE.Soil.206_1789878 JE.Soil.210_502294 JE.Soil.211_3552183 JE.Soil.222_1485174 JE.Soil.222_1485339 JE.Soil.22_509572 JE.Soil.26_215193 JE.Soil.26_567019 JE.Soil.30_1771802 JE.Soil.30_3024386 JE.Soil.38_121857 JE.Soil.39_3117273 JE.Soil.3_346831 JE.Soil.3_1602445 JE.Soil.3_1921616 JE.Soil.6_1764337 JE.Soil.6_2672060 JE.Soil.7_287951 JE.Soil.7_491935 JE.Soil.7_812911 JE.Lundberg.104_353852 JE.Lundberg.104_354092 JE.Lundberg.104_1325960 JE.Lundberg.105_29499 JE.Lundberg.105_295806 JE.Lundberg.105_750103 JE.Lundberg.105_1080239 JE.Lundberg.105_1143112 JE.Lundberg.105_1309775 JE.Lundberg.105_1331103 JE.Lundberg.105_1486489 JE.Lundberg.105_1693085 JE.Lundberg.105_2160607 JE.Lundberg.107_1366206 JE.Lundberg.113_703027 JE.Lundberg.116_89931 JE.Lundberg.116_1670544 JE.Lundberg.118_503578 JE.Lundberg.169_1303061 JE.Lundberg.170_279521 JE.Lundberg.170_334905 JE.Lundberg.170_839841 JE.Lundberg.171_1610432 JE.Lundberg.38_31465 JE.Lundberg.50_237462 JE.Lundberg.50_423488 JE.Lundberg.50_465970 JE.Lundberg.50_1316664 JE.Lundberg.59_2107037 JE.Lundberg.60_609516 JE.Lundberg.99_336756 JE.Lundberg.99_336840 JE.Lundberg.99_937697 JE.Soil.182_1190791 JE.Soil.182_1727416 JE.Soil.183_371253 JE.Soil.183_546560 JE.Soil.183_707677 JE.Soil.183_1017089 JE.Soil.183_1195266 JE.Soil.187_1119914 JE.Soil.191_1689079 JE.Soil.211_787577 JE.Soil.211_1340362 JE.Soil.211_1643039 JE.Soil.211_1975360 JE.Soil.211_2624928 JE.Soil.211_2723936 JE.Soil.211_3122939 JE.Soil.219_383692 JE.Soil.219_1598679 JE.Soil.219_1814474 JE.Soil.223_757520 JE.Soil.23_1380402 JE.Soil.26_1133932 JE.Soil.2_938684 JE.Soil.34_3539005 JE.Soil.44_692097 JE.Soil.4_1336176 JE.Soil.4_1491618 JE.Lundberg.13_2019839 JE.Lundberg.16_580935 JE.Lundberg.17_123807 JE.Lundberg.17_124038 JE.Lundberg.17_236929 JE.Lundberg.29_1061646 JE.Lundberg.29_1355975 JE.Lundberg.38_654671 JE.Lundberg.41_533419 JE.Lundberg.41_1549496 JE.Lundberg.45_263923 JE.Lundberg.47_1570114 JE.Lundberg.49_242685 JE.Lundberg.49_1453217 JE.Lundberg.49_1536989 JE.Lundberg.50_257440 JE.Lundberg.50_742504 JE.Lundberg.58_35604 JE.Lundberg.58_1638070 JE.Lundberg.61_180488 JE.Lundberg.61_826286 JE.Lundberg.61_922147 JE.Lundberg.64_98592 JE.Lundberg.64_836797 JE.Lundberg.64_979899 JE.Lundberg.64_1543608 JE.Lundberg.64_2270342 JE.Lundberg.64_2311674 JE.Lundberg.64_2453288 JE.Lundberg.68_182002 JE.Lundberg.70_158732 JE.Lundberg.70_437555 JE.Lundberg.70_952940 JE.Lundberg.70_1418275 JE.Lundberg.76_426315 JE.Lundberg.76_1382128 JE.Lundberg.85_1591842 JE.Lundberg.85_1591935 JE.Lundberg.85_1592118 JE.Lundberg.88_896514 JE.Lundberg.89_1250246 JE.Lundberg.94_164728 JE.Soil.186_643112 JE.Soil.198_1218045 JE.Soil.210_79195 JE.Soil.214_1193547 JE.Soil.214_1646786 JE.Soil.214_2558610 JE.Soil.214_2739011 JE.Soil.22_1935632 JE.Soil.3_581825 JE.Soil.6_1266752 JE.Lundberg.101_273569 JE.Lundberg.106_999032 JE.Lundberg.106_1031213 JE.Lundberg.107_161853 JE.Lundberg.107_314099 JE.Lundberg.107_2610789 JE.Lundberg.109_542025 JE.Lundberg.109_1739701 JE.Lundberg.115_614907 JE.Lundberg.116_1987883 JE.Lundberg.122_1272759 JE.Lundberg.180_1384702 JE.Lundberg.182_111299 JE.Lundberg.50_443966 JE.Lundberg.50_448513 JE.Lundberg.50_791653 JE.Lundberg.59_296174 JE.Lundberg.61_1408543 JE.Lundberg.61_1792591 JE.Lundberg.62_834667 JE.Lundberg.65_1047130 JE.Lundberg.66_275058 JE.Lundberg.67_1388996 JE.Lundberg.77_794123 JE.Lundberg.77_2225937 JE.Lundberg.80_353512 JE.Lundberg.80_357809 JE.Lundberg.80_1139784 JE.Lundberg.81_689197 JE.Lundberg.81_1353493 JE.Lundberg.89_528237 JE.Lundberg.97_185402 JE.Lundberg.173_1401003 JE.Lundberg.173_1401054 JE.Lundberg.173_1465167 JE.Lundberg.50_179793 JE.Lundberg.50_316634 JE.Lundberg.50_682148 JE.Lundberg.50_711327 JE.Lundberg.50_789585 JE.Lundberg.50_1310149 JE.Lundberg.53_1234053 JE.Lundberg.53_1234271 JE.Lundberg.60_239485 JE.Lundberg.62_308373 JE.Lundberg.62_313842 JE.Lundberg.62_422344 JE.Lundberg.62_664825 JE.Lundberg.62_665077 JE.Lundberg.62_833440 JE.Lundberg.62_1366313 JE.Lundberg.62_1738213 JE.Lundberg.65_1328544 JE.Lundberg.66_206387 JE.Lundberg.67_1022181 JE.Lundberg.68_599420 JE.Lundberg.71_1897331 JE.Lundberg.75_2122846 JE.Lundberg.75_2123011 JE.Lundberg.87_1488195 JE.Soil.195_1380540 JE.Soil.202_1014446 JE.Soil.43_368968 JE.Lundberg.183_624147 JE.Lundberg.59_76817 JE.Lundberg.59_709251 JE.Lundberg.59_714669 JE.Lundberg.59_858840 JE.Lundberg.59_902998 JE.Lundberg.59_1359487 JE.Lundberg.59_1778769 JE.Lundberg.59_1779351 JE.Lundberg.59_1799398 JE.Lundberg.59_1836637 JE.Lundberg.59_1946316 JE.Lundberg.84_616678 JE.Lundberg.86_83784 JE.Lundberg.98_84459 JE.Soil.183_267080 JE.Soil.183_402287 JE.Soil.183_481302 JE.Soil.183_630399 JE.Soil.183_728136 JE.Soil.183_728885 JE.Soil.183_812711 JE.Soil.183_880795 JE.Soil.183_881196 JE.Soil.183_960715 JE.Soil.183_1244872 JE.Soil.183_1249149 JE.Soil.183_1364679 JE.Soil.211_2705513 JE.Lundberg.61_1595809 JE.Lundberg.67_1570855 JE.Lundberg.88_1083663 JE.Lundberg.94_264783 JE.Soil.143_138800 JE.Soil.143_138855 JE.Soil.143_166510 JE.Soil.143_226762 JE.Soil.143_491825 JE.Soil.143_606066 JE.Soil.143_660454 JE.Soil.143_995339 JE.Soil.143_1052426 JE.Soil.143_1052576 JE.Soil.143_1169633 JE.Soil.143_1423928 JE.Soil.143_1460502 JE.Soil.143_1775720 JE.Soil.143_1809559 JE.Soil.143_2030056 JE.Soil.143_2075512 JE.Soil.143_2359115 JE.Soil.143_2484687 JE.Soil.143_2654612 JE.Soil.210_78750 JE.Soil.30_447791 JE.Soil.30_862371 JE.Soil.30_1138081 JE.Lundberg.17_90590 JE.Lundberg.19_211855 JE.Lundberg.19_332221 JE.Lundberg.1_740387 JE.Lundberg.23_193187 JE.Lundberg.25_524381 JE.Lundberg.28_1252358 JE.Lundberg.28_1252609 JE.Lundberg.31_811488 JE.Lundberg.31_1725686 JE.Lundberg.32_206988 JE.Lundberg.32_913806 JE.Lundberg.37_346358 JE.Lundberg.40_554628 JE.Lundberg.46_299740 JE.Lundberg.50_1300868 JE.Lundberg.56_854076 JE.Lundberg.58_1285494 JE.Lundberg.61_175678 JE.Lundberg.61_875273 JE.Lundberg.61_1145596 JE.Lundberg.65_812053 JE.Lundberg.65_1781928 JE.Lundberg.68_2026235 JE.Lundberg.7_480104 JE.Lundberg.7_1733724 JE.Lundberg.110_378035 JE.Lundberg.111_558472 JE.Lundberg.115_833230 JE.Lundberg.128_846679 JE.Lundberg.99_583928 JE.Lundberg.99_1528095 JE.Soil.183_219801 JE.Soil.183_1296309 JE.Lundberg.16_814790 JE.Lundberg.26_1424628 JE.Lundberg.32_1683966 JE.Lundberg.38_522648 JE.Lundberg.38_1361830 JE.Lundberg.43_748726 JE.Lundberg.44_249598 JE.Lundberg.5_1327394 JE.Lundberg.53_853459 JE.Lundberg.53_903599 JE.Lundberg.58_1334010 JE.Lundberg.61_1733489 JE.Lundberg.6_2148691 JE.Lundberg.76_1208669 JE.Lundberg.77_675056 JE.Lundberg.88_1233969 JE.Lundberg.88_1233982 JE.Lundberg.96_1056237 JE.Lundberg.78_703190 JE.Soil.182_1436045 JE.Soil.198_916061 JE.Soil.19_1865551 JE.Soil.7_319802 JE.Lundberg.104_848429 JE.Lundberg.112_572595 JE.Lundberg.187_1621760 JE.Lundberg.4_1193503 JE.Lundberg.67_404536 JE.Lundberg.88_1251930 JE.Lundberg.61_700766 JE.Lundberg.61_763979 JE.Lundberg.99_735507 JE.Lundberg.89_503023 JE.Lundberg.92_51142 JE.Lundberg.95_335525 JE.Lundberg.62_74228 JE.Lundberg.75_1703921 JE.Lundberg.105_618698 JE.Lundberg.105_618784 JE.Lundberg.89_808517 JE.Soil.26_193354 JE.Soil.18_695342 JE.Soil.30_924278 JE.Soil.32_1285418 JE.Soil.7_216296 JE.Soil.46_1509740 JE.Soil.46_2142566 JE.Lundberg.53_490197 JE.Lundberg.26_1214301 JE.Lundberg.89_229661 JE.Lundberg.68_1466994 JE.Lundberg.68_1344920 JE.Lundberg.64_1620767 JE.Lundberg.62_187439 JE.Lundberg.89_271014 JE.Soil.46_2773091 JE.Lundberg.82_566447 JE.Soil.191_2108466 JE.Soil.219_1143452 JE.Soil.23_155094 JE.Soil.34_606518 JE.Soil.314_1423060 JE.Lundberg.107_1041256 JE.Lundberg.109_1695091 JE.Lundberg.10_425809 JE.Lundberg.188_908778 JE.Lundberg.16_1057097 JE.Lundberg.71_1840361 JE.Soil.122_97625 JE.Soil.202_110588 JE.Soil.314_1128786 JE.Lundberg.19_595594 JE.Lundberg.1_1199506 JE.Lundberg.37_120262 JE.Lundberg.37_1462924 JE.Lundberg.46_1170059 JE.Lundberg.50_464051 JE.Lundberg.52_112549 JE.Lundberg.58_1024450 JE.Lundberg.58_941846 JE.Lundberg.61_1630136 JE.Lundberg.64_1543788 JE.Lundberg.64_1979627 JE.Lundberg.68_1277612 JE.Soil.294_593914 JE.Soil.310_1156668 JE.Soil.3_947414 JE.Soil.99_1980905 JE.Lundberg.62_766856 JE.Lundberg.71_958467 JE.Lundberg.76_709511 JE.Soil.290_245166 JE.Lundberg.64_313762 JE.Lundberg.10_257341 JE.Lundberg.121_1032376 JE.Lundberg.55_222241 JE.Lundberg.55_222425 JE.Lundberg.58_35827 JE.Lundberg.59_633887 JE.Lundberg.64_1625865 JE.Lundberg.68_1112070 JE.Soil.2_248243 JE.Soil.75_526793 JE.Lundberg.35_1764727 JE.Lundberg.50_221379 JE.Lundberg.58_680937 JE.Lundberg.88_128939 JE.Lundberg.13_5122950 JE.Lundberg.28_412474 JE.Lundberg.49_559382 JE.Lundberg.61_424573 JE.Lundberg.64_25588 JE.Lundberg.35_1764846 JE.Lundberg.62_805089 JE.Lundberg.58_680995 JE.Lundberg.88_129195 JE.Lundberg.68_339293 JE.Lundberg.68_339521 JE.Lundberg.65_1297977 JE.Lundberg.70_917413 JE.Lundberg.82_902373 JE.Soil.18_1806089 JE.Soil.18_2400842 JE.Soil.191_173661 JE.Soil.198_1289926 JE.Soil.202_55584 JE.Soil.210_610348 JE.Soil.2_1862624 JE.Soil.2_2028950 JE.Soil.302_310442 JE.Soil.30_2366343 JE.Soil.34_1861226 JE.Soil.42_1753166 JE.Soil.46_2860347 JE.Soil.42_1411107 JE.Lundberg.101_651075 JE.Lundberg.10_737247 JE.Lundberg.101_477243 JE.Lundberg.101_493232 JE.Lundberg.56_508722 JE.Soil.14_1868687 JE.Soil.110_616119 JE.Lundberg.169_112150 JE.Lundberg.31_1111603 JE.Lundberg.117_337663 JE.Lundberg.49_1165557 JE.Lundberg.76_1294515 JE.Soil.194_2390520 JE.Lundberg.52_1322195 JE.Soil.118_451446 JE.Soil.134_1961416 JE.Soil.186_1720440 JE.Soil.262_898290 JE.Lundberg.149_1779160 JE.Lundberg.37_1077327 JE.Lundberg.49_1029608 JE.Lundberg.52_502867 JE.Lundberg.58_660847 JE.Lundberg.91_624761 JE.Soil.102_214813 JE.Soil.210_913705 JE.Soil.258_345101 JE.Soil.26_1197016 JE.Soil.75_369270 JE.Lundberg.100_1002075 JE.Lundberg.100_132262 JE.Lundberg.100_232936 JE.Lundberg.100_233142 JE.Lundberg.100_765767 JE.Lundberg.101_1313799 JE.Lundberg.103_477069 JE.Lundberg.109_1055183 JE.Lundberg.109_1703523 JE.Lundberg.10_546241 JE.Lundberg.110_1354066 JE.Lundberg.115_106199 JE.Lundberg.115_1281638 JE.Lundberg.115_98110 JE.Lundberg.116_996497 JE.Lundberg.118_731224 JE.Lundberg.119_1266231 JE.Lundberg.119_1738548 JE.Lundberg.11_1280625 JE.Lundberg.11_1285924 JE.Lundberg.121_1538901 JE.Lundberg.121_220049 JE.Lundberg.121_422824 JE.Lundberg.121_430575 JE.Lundberg.122_185920 JE.Lundberg.123_1946703 JE.Lundberg.124_25015 JE.Lundberg.124_95976 JE.Lundberg.130_1139446 JE.Lundberg.131_118392 JE.Lundberg.131_27942 JE.Lundberg.133_383654 JE.Lundberg.139_328806 JE.Lundberg.139_334164 JE.Lundberg.140_1290034 JE.Lundberg.140_1663297 JE.Lundberg.140_287932 JE.Lundberg.140_324781 JE.Lundberg.146_1613864 JE.Lundberg.151_1531893 JE.Lundberg.154_400351 JE.Lundberg.157_178033 JE.Lundberg.161_78628 JE.Lundberg.166_756040 JE.Lundberg.173_190984 JE.Lundberg.176_1786953 JE.Lundberg.178_277207 JE.Lundberg.181_502990 JE.Lundberg.1_1458736 JE.Lundberg.25_1734527 JE.Lundberg.47_461861 JE.Lundberg.49_1135169 JE.Lundberg.49_1253601 JE.Lundberg.49_496294 JE.Lundberg.49_496634 JE.Lundberg.49_826675 JE.Lundberg.49_894080 JE.Lundberg.49_93006 JE.Lundberg.4_513915 JE.Lundberg.50_599859 JE.Lundberg.52_1181030 JE.Lundberg.52_1430807 JE.Lundberg.52_1548775 JE.Lundberg.52_162761 JE.Lundberg.52_1661494 JE.Lundberg.52_1828571 JE.Lundberg.52_486683 JE.Lundberg.55_1865693 JE.Lundberg.56_1110477 JE.Lundberg.56_1110653 JE.Lundberg.58_1295660 JE.Lundberg.58_166175 JE.Lundberg.58_2029333 JE.Lundberg.58_2051548 JE.Lundberg.58_481444 JE.Lundberg.59_1023817 JE.Lundberg.59_1442216 JE.Lundberg.61_1384250 JE.Lundberg.61_1867881 JE.Lundberg.61_910563 JE.Lundberg.64_1624170 JE.Lundberg.64_164675 JE.Lundberg.64_2072249 JE.Lundberg.64_2394419 JE.Lundberg.64_306266 JE.Lundberg.64_659881 JE.Lundberg.64_910977 JE.Lundberg.67_1090192 JE.Lundberg.67_1229187 JE.Lundberg.67_1624223 JE.Lundberg.67_247392 JE.Lundberg.67_280045 JE.Lundberg.67_793526 JE.Lundberg.67_920159 JE.Lundberg.67_937470 JE.Lundberg.68_1400030 JE.Lundberg.68_723618 JE.Lundberg.70_127250 JE.Lundberg.73_239631 JE.Lundberg.73_72107 JE.Lundberg.73_865281 JE.Lundberg.76_1092440 JE.Lundberg.76_1499401 JE.Lundberg.76_701103 JE.Lundberg.76_713761 JE.Lundberg.82_578450 JE.Lundberg.82_731595 JE.Lundberg.85_3293327 JE.Lundberg.85_3490123 JE.Lundberg.88_1261930 JE.Lundberg.88_354876 JE.Lundberg.94_687565 JE.Lundberg.97_519591 JE.Lundberg.97_868961 JE.Lundberg.97_892729 JE.Soil.118_350317 JE.Soil.130_564837 JE.Soil.130_847004 JE.Soil.135_1844343 JE.Soil.182_1511212 JE.Soil.186_784287 JE.Soil.194_2072386 JE.Soil.198_1352692 JE.Soil.199_785366 JE.Soil.19_1872734 JE.Soil.202_713517 JE.Soil.218_107222 JE.Soil.22_1399835 JE.Soil.22_2022915 JE.Soil.254_675889 JE.Soil.266_488432 JE.Soil.278_1096205 JE.Soil.27_3804964 JE.Soil.30_986620 JE.Soil.86_2581590 JE.Lundberg.103_1647946 JE.Lundberg.106_65227 JE.Lundberg.112_526031 JE.Lundberg.115_126009 JE.Lundberg.116_449182 JE.Lundberg.116_449223 JE.Lundberg.121_426365 JE.Lundberg.122_185656 JE.Lundberg.122_191753 JE.Lundberg.123_1946783 JE.Lundberg.127_923028 JE.Lundberg.128_154369 JE.Lundberg.131_1267820 JE.Lundberg.133_826433 JE.Lundberg.140_661875 JE.Lundberg.140_661982 JE.Lundberg.140_1028058 JE.Lundberg.145_627736 JE.Lundberg.145_885499 JE.Lundberg.148_113696 JE.Lundberg.148_733237 JE.Lundberg.149_975870 JE.Lundberg.149_1150603 JE.Lundberg.149_1196883 JE.Lundberg.151_1427652 JE.Lundberg.154_400373 JE.Lundberg.166_1171378 JE.Lundberg.167_285063 JE.Lundberg.167_420064 JE.Lundberg.170_966412 JE.Lundberg.172_156953 JE.Lundberg.187_674951 JE.Lundberg.187_1621266 JE.Lundberg.58_872857 JE.Lundberg.77_1254993 JE.Lundberg.98_745374 JE.Soil.14_2622457 JE.Soil.194_4487980 JE.Soil.198_1245921 JE.Soil.19_1872593 JE.Soil.210_114157 JE.Soil.210_114338 JE.Soil.211_2259660 JE.Soil.22_272799 JE.Soil.22_453516 JE.Soil.239_2114197 JE.Soil.239_2114583 JE.Soil.250_327287 JE.Soil.254_48732 JE.Soil.254_331938 JE.Soil.254_632279 JE.Soil.254_684539 JE.Soil.254_1027472 JE.Soil.258_733426 JE.Soil.262_252083 JE.Soil.262_897542 JE.Soil.266_387510 JE.Soil.266_488703 JE.Soil.266_1315079 JE.Soil.26_1337828 JE.Soil.34_3272811 JE.Soil.34_3599213 JE.Soil.36_1087052 JE.Soil.43_335588 JE.Soil.43_335691 JE.Soil.43_843506 JE.Soil.46_140825 JE.Soil.46_633648 JE.Soil.46_1028372 JE.Soil.46_1135366 JE.Soil.46_1347066 JE.Soil.46_3007893 JE.Soil.62_2570612 JE.Soil.70_520520 JE.Soil.74_12251 JE.Soil.83_473632 JE.Soil.83_614287 JE.Lundberg.52_1190545 JE.Soil.14_919726 JE.Soil.178_580435 JE.Soil.182_1805950 JE.Soil.186_609362 JE.Soil.187_1439253 JE.Soil.187_1689336 JE.Soil.18_1696439 JE.Soil.18_1900172 JE.Soil.190_3046248 JE.Soil.191_458121 JE.Soil.191_1687030 JE.Soil.198_19695 JE.Soil.19_263456 JE.Soil.202_610829 JE.Soil.202_625954 JE.Soil.206_1196080 JE.Soil.214_2052377 JE.Soil.218_22554 JE.Soil.218_1117323 JE.Soil.218_1594115 JE.Soil.22_4858 JE.Soil.22_1030851 JE.Soil.22_1074417 JE.Soil.22_1964588 JE.Soil.231_261027 JE.Soil.231_470945 JE.Soil.231_697608 JE.Soil.231_737420 JE.Soil.26_783782 JE.Soil.26_1307163 JE.Soil.26_1650094 JE.Soil.30_53884 JE.Soil.30_2459428 JE.Soil.314_197318 JE.Soil.34_397101 JE.Soil.34_3631252 JE.Soil.35_2861766 JE.Soil.38_2323867 JE.Soil.42_143261 JE.Soil.42_2052150 JE.Soil.42_2057592 JE.Soil.46_612794 JE.Soil.46_1003740 JE.Soil.46_2853024 JE.Soil.59_936844 JE.Soil.59_1326317 JE.Soil.59_2336642 JE.Soil.59_2441110 JE.Soil.59_2917741 JE.Soil.7_1124010 JE.Lundberg.106_172498 JE.Lundberg.124_220677 JE.Lundberg.130_243814 JE.Lundberg.130_249095 JE.Lundberg.139_467639 JE.Lundberg.149_188526 JE.Lundberg.149_1513138 JE.Lundberg.154_574334 JE.Lundberg.155_1130725 JE.Lundberg.178_469413 JE.Lundberg.58_755789 JE.Lundberg.73_718483 JE.Lundberg.73_718582 JE.Lundberg.76_266687 JE.Lundberg.77_1388956 JE.Lundberg.79_361816 JE.Lundberg.79_1171187 JE.Lundberg.80_230362 JE.Lundberg.85_4778936 JE.Lundberg.88_20196 JE.Lundberg.88_719080 JE.Lundberg.88_1161689 JE.Lundberg.89_1409659 JE.Lundberg.91_479409 JE.Lundberg.91_1781294 JE.Lundberg.94_1045021 JE.Soil.122_539422 JE.Soil.290_1370162 JE.Soil.318_761427 JE.Lundberg.106_401444 JE.Lundberg.109_501898 JE.Lundberg.110_288390 JE.Lundberg.112_1128878 JE.Lundberg.112_1292253 JE.Lundberg.115_776365 JE.Lundberg.116_1692709 JE.Lundberg.51_120885 JE.Lundberg.58_1737302 JE.Lundberg.58_2014057 JE.Lundberg.61_1019788 JE.Lundberg.61_1129716 JE.Lundberg.62_187500 JE.Lundberg.62_476602 JE.Lundberg.65_904291 JE.Lundberg.71_850188 JE.Lundberg.82_481347 JE.Lundberg.82_528643 JE.Lundberg.86_1229620 JE.Lundberg.89_183243 JE.Lundberg.89_183495 JE.Soil.178_993491 JE.Soil.178_1011729 JE.Lundberg.58_1316697 JE.Lundberg.61_383696 JE.Lundberg.64_914511 JE.Lundberg.67_280227 JE.Lundberg.67_1155225 JE.Lundberg.76_850203 JE.Lundberg.77_1869405 JE.Lundberg.82_651811 JE.Lundberg.88_463339 JE.Lundberg.88_657380 JE.Lundberg.92_1803294 JE.Lundberg.94_51611 JE.Soil.186_1317978 JE.Soil.194_2687697 JE.Soil.198_880072 JE.Soil.202_949340 JE.Soil.34_201144 JE.Soil.34_2231332 JE.Soil.42_2430992 JE.Soil.6_794002 JE.Soil.122_692588 JE.Soil.130_260403 JE.Soil.274_414646 JE.Soil.278_336390 JE.Soil.286_1682426 JE.Soil.290_1412003 JE.Soil.295_1083228 JE.Lundberg.58_1484656 JE.Lundberg.68_333294 JE.Lundberg.70_1617240 JE.Lundberg.79_1167248 JE.Lundberg.80_155841 JE.Lundberg.88_887321 JE.Lundberg.31_1111887 JE.Lundberg.5_752556 JE.Lundberg.8_780291 JE.Lundberg.8_1032238 JE.Lundberg.8_1032503 JE.Lundberg.121_1378148 JE.Lundberg.127_923143 JE.Lundberg.142_1038985 JE.Lundberg.49_1324981 JE.Lundberg.50_1183071 JE.Lundberg.65_531313 JE.Lundberg.76_1294710 JE.Lundberg.79_93335 JE.Lundberg.79_93621 JE.Soil.194_3058099 JE.Soil.219_669350 JE.Soil.46_532353 JE.Lundberg.61_656091 JE.Lundberg.70_1144860 JE.Soil.126_1399712 JE.Soil.98_844564 JE.Soil.290_2924687 JE.Soil.302_396705 JE.Soil.318_1357437 JE.Soil.38_475427 JE.Soil.26_1337997 JE.Soil.43_171222 JE.Lundberg.149_1779286 JE.Lundberg.37_1082624 JE.Lundberg.49_1029759 JE.Lundberg.94_98821 JE.Lundberg.80_1208436 JE.Lundberg.91_624956 JE.Soil.294_574417 JE.Soil.210_914062 JE.Soil.258_345317 JE.Soil.46_2932914 JE.Soil.75_374601 JE.Lundberg.115_1004879 JE.Lundberg.100_256819 JE.Lundberg.52_1271378 JE.Lundberg.101_625226 JE.Lundberg.100_237684 JE.Lundberg.13_2135275 JE.Lundberg.121_563425 JE.Lundberg.101_984087 JE.Lundberg.82_164402 JE.Soil.106_929130 JE.Lundberg.181_557742 JE.Lundberg.88_696857 JE.Soil.122_698929 JE.Lundberg.124_949131 JE.Soil.227_1362728 JE.Lundberg.113_325862 JE.Lundberg.76_719550 JE.Lundberg.122_309202 JE.Lundberg.49_1165772 JE.Soil.234_456673 JE.Lundberg.115_1091099 JE.Lundberg.169_1534623 JE.Lundberg.37_492591 JE.Lundberg.50_1251929 JE.Soil.14_2457774 JE.Lundberg.136_925663 JE.Lundberg.175_781902 JE.Lundberg.64_2320639 JE.Soil.254_834016 JE.Soil.258_513481 JE.Lundberg.105_1531960 JE.Lundberg.49_257403 JE.Lundberg.57_568875 JE.Soil.134_2285053 JE.Lundberg.103_434110 JE.Lundberg.136_177628 JE.Lundberg.49_1605914 JE.Lundberg.50_1114955 JE.Lundberg.57_149749 JE.Lundberg.100_1039908 JE.Lundberg.100_257093 JE.Lundberg.100_532118 JE.Lundberg.100_659588 JE.Lundberg.103_407457 JE.Lundberg.116_1096272 JE.Lundberg.52_44259 JE.Lundberg.53_1390389 JE.Lundberg.58_1307502 JE.Lundberg.67_546588 JE.Lundberg.74_996924 JE.Lundberg.80_1366324 JE.Lundberg.82_140879 JE.Lundberg.88_1196240 JE.Soil.118_387969 JE.Soil.178_516699 JE.Soil.190_1391430 JE.Soil.294_83432 JE.Soil.3_2530733 JE.Lundberg.100_1190373 JE.Lundberg.100_1239014 JE.Lundberg.100_1265319 JE.Lundberg.100_1271331 JE.Lundberg.100_209862 JE.Lundberg.100_946207 JE.Lundberg.101_493362 JE.Lundberg.103_1212038 JE.Lundberg.103_1485055 JE.Lundberg.103_1485094 JE.Lundberg.105_184965 JE.Lundberg.105_283350 JE.Lundberg.106_1020668 JE.Lundberg.106_315305 JE.Lundberg.106_844196 JE.Lundberg.109_1234505 JE.Lundberg.109_784818 JE.Lundberg.110_1181967 JE.Lundberg.110_283165 JE.Lundberg.110_692456 JE.Lundberg.112_1389859 JE.Lundberg.112_599626 JE.Lundberg.112_968764 JE.Lundberg.115_1079030 JE.Lundberg.115_1238924 JE.Lundberg.115_346556 JE.Lundberg.115_874911 JE.Lundberg.116_1958318 JE.Lundberg.118_1099544 JE.Lundberg.118_1419834 JE.Lundberg.118_741711 JE.Lundberg.124_1344 JE.Lundberg.127_114461 JE.Lundberg.130_564182 JE.Lundberg.131_806340 JE.Lundberg.131_806491 JE.Lundberg.133_388052 JE.Lundberg.133_593355 JE.Lundberg.133_95481 JE.Lundberg.136_1153528 JE.Lundberg.136_448231 JE.Lundberg.136_48069 JE.Lundberg.136_55928 JE.Lundberg.136_714247 JE.Lundberg.136_74488 JE.Lundberg.137_1105824 JE.Lundberg.137_1106067 JE.Lundberg.137_1426377 JE.Lundberg.137_483959 JE.Lundberg.142_118195 JE.Lundberg.160_74237 JE.Lundberg.169_250661 JE.Lundberg.169_947490 JE.Lundberg.172_1001265 JE.Lundberg.173_635739 JE.Lundberg.175_901737 JE.Lundberg.176_2270593 JE.Lundberg.176_270955 JE.Lundberg.178_125319 JE.Lundberg.178_220001 JE.Lundberg.178_347757 JE.Lundberg.178_352841 JE.Lundberg.182_417263 JE.Lundberg.188_1149421 JE.Lundberg.190_226683 JE.Lundberg.19_923219 JE.Lundberg.1_2179213 JE.Lundberg.1_742292 JE.Lundberg.23_542882 JE.Lundberg.28_2240 JE.Lundberg.34_383929 JE.Lundberg.35_1777296 JE.Lundberg.43_1035287 JE.Lundberg.47_1406880 JE.Lundberg.49_1002451 JE.Lundberg.49_1185986 JE.Lundberg.49_1335157 JE.Lundberg.49_1542560 JE.Lundberg.49_257213 JE.Lundberg.49_259602 JE.Lundberg.49_524483 JE.Lundberg.49_749899 JE.Lundberg.4_610010 JE.Lundberg.51_1124177 JE.Lundberg.52_1058988 JE.Lundberg.52_1098313 JE.Lundberg.52_1132804 JE.Lundberg.52_1389116 JE.Lundberg.52_169714 JE.Lundberg.52_465954 JE.Lundberg.52_526928 JE.Lundberg.52_841422 JE.Lundberg.53_1237579 JE.Lundberg.53_1779441 JE.Lundberg.54_1509730 JE.Lundberg.55_1476371 JE.Lundberg.56_1260298 JE.Lundberg.56_36650 JE.Lundberg.58_1456304 JE.Lundberg.58_1579773 JE.Lundberg.58_1580093 JE.Lundberg.58_1997970 JE.Lundberg.58_210527 JE.Lundberg.58_722700 JE.Lundberg.58_912195 JE.Lundberg.58_944459 JE.Lundberg.59_1521011 JE.Lundberg.61_1052684 JE.Lundberg.61_1839926 JE.Lundberg.61_2026834 JE.Lundberg.61_296479 JE.Lundberg.61_346517 JE.Lundberg.61_397 JE.Lundberg.61_756057 JE.Lundberg.61_963006 JE.Lundberg.64_1938804 JE.Lundberg.64_2288636 JE.Lundberg.64_25318 JE.Lundberg.64_662361 JE.Lundberg.64_876175 JE.Lundberg.66_1132438 JE.Lundberg.67_1171361 JE.Lundberg.67_1296644 JE.Lundberg.67_1424462 JE.Lundberg.67_1657134 JE.Lundberg.67_1694765 JE.Lundberg.67_17479 JE.Lundberg.67_302911 JE.Lundberg.67_42928 JE.Lundberg.67_601521 JE.Lundberg.67_705970 JE.Lundberg.68_1455936 JE.Lundberg.68_1740226 JE.Lundberg.70_1061156 JE.Lundberg.70_1117036 JE.Lundberg.70_517016 JE.Lundberg.70_535358 JE.Lundberg.70_605659 JE.Lundberg.70_652127 JE.Lundberg.71_449707 JE.Lundberg.71_895883 JE.Lundberg.72_856886 JE.Lundberg.73_1428187 JE.Lundberg.73_320605 JE.Lundberg.73_68249 JE.Lundberg.74_988442 JE.Lundberg.76_1026459 JE.Lundberg.76_1058083 JE.Lundberg.76_1134923 JE.Lundberg.76_1134984 JE.Lundberg.76_1503887 JE.Lundberg.76_161922 JE.Lundberg.76_1632958 JE.Lundberg.76_689512 JE.Lundberg.76_699681 JE.Lundberg.76_701688 JE.Lundberg.76_720336 JE.Lundberg.76_788851 JE.Lundberg.77_1560327 JE.Lundberg.77_21522 JE.Lundberg.79_1422192 JE.Lundberg.82_101383 JE.Lundberg.82_267267 JE.Lundberg.82_350572 JE.Lundberg.82_552826 JE.Lundberg.82_552963 JE.Lundberg.82_674678 JE.Lundberg.82_865563 JE.Lundberg.82_91466 JE.Lundberg.85_1186656 JE.Lundberg.88_1108375 JE.Lundberg.88_1146415 JE.Lundberg.88_300379 JE.Lundberg.88_513150 JE.Lundberg.88_88894 JE.Lundberg.8_1032748 JE.Lundberg.8_1569866 JE.Lundberg.8_255661 JE.Lundberg.91_1051625 JE.Lundberg.91_1316824 JE.Lundberg.94_102598 JE.Lundberg.94_1132716 JE.Lundberg.94_1208925 JE.Lundberg.94_272879 JE.Lundberg.94_274702 JE.Lundberg.94_376966 JE.Lundberg.94_475564 JE.Lundberg.94_530987 JE.Lundberg.95_128941 JE.Lundberg.9_124403 JE.Soil.102_533812 JE.Soil.106_1398599 JE.Soil.106_1507828 JE.Soil.106_2876797 JE.Soil.106_606214 JE.Soil.122_287068 JE.Soil.122_507231 JE.Soil.122_507356 JE.Soil.134_244336 JE.Soil.143_1129350 JE.Soil.178_864479 JE.Soil.182_839968 JE.Soil.202_149694 JE.Soil.22_320619 JE.Soil.26_2078605 JE.Soil.26_783954 JE.Soil.287_1300165 JE.Soil.298_447322 JE.Soil.298_569468 JE.Soil.30_286630 JE.Soil.314_309209 JE.Soil.319_844335 JE.Soil.34_2451824 JE.Soil.34_3724846 JE.Soil.34_858187 JE.Soil.58_1047629 JE.Soil.6_1236642 JE.Soil.98_21333 JE.Lundberg.178_666454 JE.Lundberg.181_74120 JE.Lundberg.181_179282 JE.Lundberg.182_417171 JE.Lundberg.182_587966 JE.Lundberg.182_1480021 JE.Lundberg.182_1480262 JE.Lundberg.68_442103 JE.Lundberg.68_659549 JE.Lundberg.68_1107760 JE.Lundberg.68_1739981 JE.Lundberg.70_1375839 JE.Lundberg.73_126783 JE.Lundberg.73_127099 JE.Lundberg.73_509819 JE.Lundberg.73_905518 JE.Lundberg.73_970514 JE.Lundberg.73_1280837 JE.Lundberg.74_1839622 JE.Lundberg.74_1839964 JE.Lundberg.75_1347941 JE.Lundberg.75_2190816 JE.Lundberg.76_162146 JE.Lundberg.76_362728 JE.Lundberg.76_490774 JE.Lundberg.76_855169 JE.Lundberg.76_905826 JE.Lundberg.76_1094325 JE.Lundberg.76_1500216 JE.Lundberg.77_118179 JE.Lundberg.77_1255213 JE.Lundberg.77_1255232 JE.Lundberg.77_1260779 JE.Lundberg.77_1313718 JE.Lundberg.77_2167177 JE.Lundberg.77_2328326 JE.Lundberg.79_370546 JE.Lundberg.79_683584 JE.Lundberg.79_917114 JE.Lundberg.79_1494774 JE.Lundberg.79_1503758 JE.Lundberg.80_1171984 JE.Lundberg.82_93503 JE.Lundberg.82_221113 JE.Lundberg.82_241691 JE.Lundberg.82_331449 JE.Lundberg.82_681196 JE.Lundberg.82_817622 JE.Lundberg.85_155718 JE.Lundberg.85_333054 JE.Lundberg.85_1242499 JE.Lundberg.85_2138677 JE.Lundberg.85_2802206 JE.Lundberg.85_2920424 JE.Lundberg.86_1124235 JE.Lundberg.86_1834128 JE.Lundberg.88_379373 JE.Lundberg.88_504503 JE.Lundberg.88_608753 JE.Lundberg.88_1142527 JE.Lundberg.88_1227327 JE.Lundberg.88_1435341 JE.Lundberg.91_68379 JE.Lundberg.91_957098 JE.Lundberg.91_1169565 JE.Lundberg.94_273131 JE.Lundberg.94_531189 JE.Lundberg.94_531294 JE.Lundberg.94_848212 JE.Lundberg.94_848334 JE.Lundberg.94_892265 JE.Lundberg.94_1303914 JE.Lundberg.103_125178 JE.Lundberg.103_906902 JE.Lundberg.103_1690023 JE.Lundberg.106_1132326 JE.Lundberg.10_320277 JE.Lundberg.10_780382 JE.Lundberg.10_780401 JE.Lundberg.110_451208 JE.Lundberg.110_542422 JE.Lundberg.112_433622 JE.Lundberg.113_966364 JE.Lundberg.115_102919 JE.Lundberg.121_552780 JE.Lundberg.121_907307 JE.Lundberg.122_451915 JE.Lundberg.122_1397384 JE.Lundberg.124_918764 JE.Lundberg.127_555274 JE.Lundberg.127_859902 JE.Lundberg.127_1064638 JE.Lundberg.127_1106658 JE.Lundberg.12_166639 JE.Lundberg.130_652748 JE.Lundberg.130_1114305 JE.Lundberg.131_423710 JE.Lundberg.133_450234 JE.Lundberg.134_369140 JE.Lundberg.136_47987 JE.Lundberg.136_548905 JE.Lundberg.136_548992 JE.Lundberg.136_556737 JE.Lundberg.137_978736 JE.Lundberg.140_1322379 JE.Lundberg.142_619689 JE.Lundberg.145_1737702 JE.Lundberg.148_958185 JE.Lundberg.148_978318 JE.Lundberg.148_1172778 JE.Lundberg.151_1341679 JE.Lundberg.154_753183 JE.Lundberg.160_74413 JE.Lundberg.16_44411 JE.Lundberg.175_701917 JE.Lundberg.178_187036 JE.Lundberg.178_214793 JE.Lundberg.178_258397 JE.Lundberg.178_633133 JE.Lundberg.182_28929 JE.Lundberg.19_767157 JE.Lundberg.20_1072903 JE.Lundberg.22_955008 JE.Lundberg.25_628278 JE.Lundberg.27_401886 JE.Lundberg.28_846304 JE.Lundberg.28_1316953 JE.Lundberg.28_1437141 JE.Lundberg.29_349556 JE.Lundberg.31_1018140 JE.Lundberg.32_505808 JE.Lundberg.32_685067 JE.Lundberg.35_25095 JE.Lundberg.38_1231052 JE.Lundberg.38_1231261 JE.Lundberg.40_1646343 JE.Lundberg.40_1646452 JE.Lundberg.46_1370520 JE.Lundberg.47_337588 JE.Lundberg.4_481016 JE.Lundberg.4_1107218 JE.Lundberg.79_1122672 JE.Lundberg.9_124150 JE.Soil.102_673643 JE.Soil.106_606024 JE.Soil.106_699087 JE.Soil.106_1082781 JE.Soil.106_1417749 JE.Soil.106_1556648 JE.Soil.106_2197016 JE.Soil.106_2241466 JE.Soil.106_2316433 JE.Soil.106_2541555 JE.Soil.106_2663337 JE.Soil.106_2845291 JE.Soil.106_3031044 JE.Soil.110_105892 JE.Soil.110_1186729 JE.Soil.110_1197823 JE.Soil.118_130772 JE.Soil.122_221159 JE.Soil.122_248627 JE.Soil.122_267787 JE.Soil.122_458362 JE.Soil.122_463960 JE.Soil.122_470501 JE.Soil.130_227120 JE.Soil.130_316756 JE.Soil.130_577585 JE.Soil.134_326919 JE.Soil.134_1616609 JE.Soil.18_616961 JE.Soil.18_637040 JE.Soil.202_679536 JE.Soil.231_392040 JE.Soil.239_1237068 JE.Soil.274_1253759 JE.Soil.279_824348 JE.Soil.282_2523733 JE.Soil.283_1574111 JE.Soil.283_2049011 JE.Soil.283_2049444 JE.Soil.283_2159390 JE.Soil.290_1304665 JE.Soil.290_2198313 JE.Soil.294_219020 JE.Soil.298_47359 JE.Soil.298_306506 JE.Soil.298_306606 JE.Soil.298_624169 JE.Soil.2_2223237 JE.Soil.302_171720 JE.Soil.302_255426 JE.Soil.302_358098 JE.Soil.302_529567 JE.Soil.304_1422280 JE.Soil.304_1422574 JE.Soil.310_215654 JE.Soil.310_1031392 JE.Soil.314_104419 JE.Soil.314_202434 JE.Soil.318_41826 JE.Soil.318_219021 JE.Soil.58_277665 JE.Soil.58_1476944 JE.Soil.98_16061 JE.Lundberg.106_247521 JE.Lundberg.112_274225 JE.Lundberg.136_91219 JE.Lundberg.158_304473 JE.Lundberg.169_46830 JE.Lundberg.178_263748 JE.Lundberg.178_347608 JE.Lundberg.49_552532 JE.Lundberg.50_1288329 JE.Lundberg.52_522696 JE.Lundberg.52_1115915 JE.Lundberg.52_1210856 JE.Lundberg.52_1516752 JE.Lundberg.53_493509 JE.Lundberg.54_245880 JE.Lundberg.55_1211990 JE.Lundberg.55_1476344 JE.Lundberg.55_1768638 JE.Lundberg.56_2748 JE.Lundberg.57_61262 JE.Lundberg.59_577856 JE.Lundberg.59_1250186 JE.Lundberg.60_1362822 JE.Lundberg.61_1271125 JE.Lundberg.62_630623 JE.Lundberg.62_669057 JE.Lundberg.62_736951 JE.Lundberg.62_972496 JE.Lundberg.62_1047324 JE.Lundberg.63_362393 JE.Lundberg.63_752593 JE.Lundberg.64_1200124 JE.Lundberg.64_1437042 JE.Lundberg.64_2210589 JE.Lundberg.65_1097662 JE.Lundberg.66_1940033 JE.Lundberg.67_900380 JE.Lundberg.67_1134963 JE.Lundberg.67_1721102 JE.Lundberg.67_1721324 JE.Lundberg.68_2121960 JE.Lundberg.70_1125134 JE.Lundberg.70_1701889 JE.Lundberg.71_333603 JE.Lundberg.71_1412498 JE.Lundberg.72_347359 JE.Lundberg.73_603415 JE.Lundberg.77_277302 JE.Lundberg.79_315109 JE.Lundberg.79_315264 JE.Lundberg.80_105395 JE.Lundberg.80_767023 JE.Lundberg.96_385702 JE.Lundberg.98_1103164 JE.Soil.182_278503 JE.Soil.186_1180184 JE.Soil.198_79096 JE.Lundberg.100_537649 JE.Lundberg.100_983530 JE.Lundberg.100_1089333 JE.Lundberg.100_1171812 JE.Lundberg.101_900797 JE.Lundberg.101_1247645 JE.Lundberg.103_922097 JE.Lundberg.103_1167071 JE.Lundberg.104_179405 JE.Lundberg.104_179517 JE.Lundberg.106_102900 JE.Lundberg.109_661371 JE.Lundberg.109_1112948 JE.Lundberg.110_692596 JE.Lundberg.112_358335 JE.Lundberg.112_635603 JE.Lundberg.115_141475 JE.Lundberg.115_305185 JE.Lundberg.115_529728 JE.Lundberg.115_1377711 JE.Lundberg.116_1173191 JE.Lundberg.118_178675 JE.Lundberg.118_987850 JE.Lundberg.118_1099500 JE.Lundberg.119_503676 JE.Lundberg.119_789465 JE.Lundberg.119_789683 JE.Lundberg.119_1370113 JE.Lundberg.121_772113 JE.Lundberg.169_34936 JE.Lundberg.173_406211 JE.Lundberg.173_571685 JE.Lundberg.173_684773 JE.Lundberg.173_832747 JE.Lundberg.173_832930 JE.Lundberg.176_900864 JE.Lundberg.176_901026 JE.Lundberg.178_364033 JE.Lundberg.178_638464 JE.Lundberg.28_174303 JE.Lundberg.28_698533 JE.Lundberg.28_1152347 JE.Lundberg.28_1152485 JE.Lundberg.28_1155032 JE.Lundberg.32_26953 JE.Lundberg.97_824503 JE.Lundberg.97_1068255 JE.Lundberg.16_94931 JE.Lundberg.16_570205 JE.Lundberg.19_479240 JE.Lundberg.19_479350 JE.Lundberg.27_1535388 JE.Lundberg.27_1541113 JE.Lundberg.28_223953 JE.Lundberg.28_646005 JE.Lundberg.38_810546 JE.Lundberg.41_1062175 JE.Lundberg.43_816045 JE.Lundberg.46_160505 JE.Lundberg.46_1028534 JE.Lundberg.65_1723339 JE.Lundberg.82_533233 JE.Soil.14_855862 JE.Soil.182_1927507 JE.Soil.186_1599264 JE.Soil.190_909037 JE.Soil.194_1439200 JE.Soil.194_1439340 JE.Soil.195_651941 JE.Soil.195_652013 JE.Soil.206_1252633 JE.Soil.210_741397 JE.Soil.218_552947 JE.Soil.218_1165769 JE.Soil.222_1060263 JE.Soil.222_1845938 JE.Soil.26_558301 JE.Soil.2_1093069 JE.Soil.2_1889715 JE.Soil.30_482129 JE.Soil.30_1509186 JE.Soil.314_865516 JE.Soil.34_282243 JE.Soil.34_1018611 JE.Soil.34_1805209 JE.Soil.3_113549 JE.Soil.3_604991 JE.Soil.43_1317112 JE.Soil.43_2656218 JE.Soil.46_3046034 JE.Soil.6_1192870 JE.Soil.6_2802930 JE.Lundberg.124_34886 JE.Lundberg.124_720570 JE.Lundberg.127_163437 JE.Lundberg.136_516490 JE.Lundberg.136_1053315 JE.Lundberg.154_684812 JE.Lundberg.172_1293702 JE.Lundberg.173_1473587 JE.Lundberg.188_707425 JE.Lundberg.188_707533 JE.Lundberg.34_1756290 JE.Soil.135_464486 JE.Soil.135_1600481 JE.Soil.135_2734120 JE.Soil.135_3837137 JE.Soil.14_2505960 JE.Soil.178_594220 JE.Soil.178_731135 JE.Soil.182_953294 JE.Soil.190_2388204 JE.Soil.190_2574342 JE.Soil.202_244058 JE.Soil.210_154775 JE.Soil.210_380571 JE.Soil.214_1370637 JE.Soil.215_1883166 JE.Soil.223_1932057 JE.Soil.22_938895 JE.Soil.22_1241643 JE.Soil.26_42854 JE.Soil.26_2090543 JE.Soil.2_1619052 JE.Soil.2_2275008 JE.Soil.30_111513 JE.Soil.30_2997216 JE.Soil.32_1124424 JE.Soil.38_1701362 JE.Soil.46_424724 JE.Soil.46_2183274 JE.Lundberg.102_1025854 JE.Lundberg.103_244479 JE.Lundberg.103_244690 JE.Lundberg.103_1340446 JE.Lundberg.104_1290778 JE.Lundberg.105_35738 JE.Lundberg.105_1532110 JE.Lundberg.105_1532177 JE.Lundberg.109_1430791 JE.Lundberg.111_624128 JE.Lundberg.114_471854 JE.Lundberg.116_349110 JE.Lundberg.116_509776 JE.Lundberg.49_474162 JE.Lundberg.50_80287 JE.Lundberg.50_246954 JE.Lundberg.50_414090 JE.Lundberg.50_855919 JE.Lundberg.50_896174 JE.Lundberg.50_1141841 JE.Lundberg.50_1315640 JE.Lundberg.58_768322 JE.Lundberg.60_1428428 JE.Lundberg.63_762865 JE.Lundberg.64_457239 JE.Lundberg.66_948340 JE.Lundberg.80_577535 JE.Lundberg.97_84314 JE.Lundberg.97_84535 JE.Lundberg.97_437635 JE.Lundberg.97_738285 JE.Lundberg.98_140642 JE.Lundberg.85_3768496 JE.Soil.178_109167 JE.Soil.182_1058686 JE.Soil.182_1058871 JE.Soil.186_388093 JE.Soil.186_979941 JE.Soil.186_1619335 JE.Soil.186_1865921 JE.Soil.190_245227 JE.Soil.198_2108 JE.Soil.199_1098143 JE.Soil.199_1186638 JE.Soil.199_1187111 JE.Soil.199_1439889 JE.Soil.202_496000 JE.Soil.206_1361313 JE.Soil.206_1634349 JE.Soil.214_315877 JE.Soil.214_500653 JE.Soil.214_2409853 JE.Soil.218_564352 JE.Soil.218_954364 JE.Soil.22_826580 JE.Soil.2_656706 JE.Soil.314_562069 JE.Soil.34_3702302 JE.Soil.43_342135 JE.Soil.46_197764 JE.Soil.47_231182 JE.Soil.7_602114 JE.Soil.106_929177 JE.Soil.107_1360837 JE.Soil.107_1361008 JE.Soil.118_433998 JE.Soil.118_781908 JE.Soil.122_598055 JE.Soil.126_292066 JE.Soil.126_533454 JE.Soil.127_1081872 JE.Soil.130_694875 JE.Soil.130_826278 JE.Soil.130_833309 JE.Soil.138_416540 JE.Soil.142_568762 JE.Soil.142_608373 JE.Soil.278_1361277 JE.Soil.283_733500 JE.Soil.283_2331759 JE.Soil.286_199874 JE.Soil.290_1449003 JE.Soil.290_2082768 JE.Soil.291_759630 JE.Soil.294_348278 JE.Soil.298_398190 JE.Soil.302_451151 JE.Soil.318_1135938 JE.Soil.318_1635810 JE.Soil.318_1668852 JE.Soil.318_1718399 JE.Lundberg.76_1510242 JE.Lundberg.77_1060468 JE.Lundberg.79_348388 JE.Lundberg.82_125848 JE.Lundberg.82_125897 JE.Lundberg.82_762343 JE.Lundberg.86_191023 JE.Lundberg.91_709633 JE.Lundberg.91_1046374 JE.Lundberg.94_376949 JE.Soil.143_747880 JE.Soil.143_1751481 JE.Soil.143_1967876 JE.Soil.143_2149220 JE.Soil.143_2536631 JE.Soil.143_2574648 JE.Soil.143_2642948 JE.Soil.182_839716 JE.Soil.186_965799 JE.Soil.190_3601361 JE.Soil.191_1964500 JE.Soil.214_1250482 JE.Soil.26_1869111 JE.Soil.6_2934052 JE.Lundberg.91_355593 JE.Soil.178_229497 JE.Soil.182_1411755 JE.Soil.186_57641 JE.Soil.18_2183230 JE.Soil.190_1423576 JE.Soil.206_873389 JE.Soil.206_966092 JE.Soil.22_647263 JE.Soil.22_1402321 JE.Soil.22_2044651 JE.Soil.24_1520024 JE.Soil.27_35617 JE.Soil.27_3097365 JE.Soil.30_1818320 JE.Soil.30_2366195 JE.Soil.34_65985 JE.Soil.43_443370 JE.Soil.126_1088563 JE.Soil.126_1113889 JE.Soil.127_359171 JE.Soil.127_1755670 JE.Soil.127_2277189 JE.Soil.127_2810465 JE.Soil.134_283586 JE.Soil.134_283726 JE.Soil.134_318345 JE.Soil.134_2886073 JE.Soil.134_2886202 JE.Soil.14_453564 JE.Soil.283_2188509 JE.Soil.302_482384 JE.Soil.98_60057 JE.Lundberg.124_949241 JE.Lundberg.139_824199 JE.Lundberg.176_1041795 JE.Lundberg.76_1504165 JE.Lundberg.77_709741 JE.Lundberg.85_4293823 JE.Lundberg.85_5440169 JE.Lundberg.88_143913 JE.Lundberg.88_337183 JE.Lundberg.88_1014048 JE.Lundberg.91_456358 JE.Lundberg.94_480661 JE.Lundberg.94_628040 JE.Lundberg.94_757642 JE.Soil.254_770465 JE.Soil.254_1006088 JE.Soil.262_349976 JE.Soil.262_625588 JE.Soil.262_635091 JE.Soil.262_665552 JE.Soil.262_665775 JE.Soil.262_1084793 JE.Soil.262_1413949 JE.Soil.270_1458757 JE.Soil.50_110389 JE.Soil.58_841755 JE.Soil.74_210085 JE.Soil.78_726304 JE.Lundberg.130_20596 JE.Lundberg.172_6742 JE.Lundberg.175_450470 JE.Lundberg.182_1759001 JE.Lundberg.187_1115691 JE.Lundberg.188_95523 JE.Lundberg.55_1550549 JE.Lundberg.64_295065 JE.Lundberg.64_557058 JE.Lundberg.88_574004 JE.Lundberg.88_748974 JE.Soil.186_1026115 JE.Soil.2_1594739 JE.Lundberg.77_2074972 JE.Lundberg.85_2349268 JE.Lundberg.88_525958 JE.Lundberg.88_843755 JE.Lundberg.91_606058 JE.Lundberg.91_606188 JE.Lundberg.91_854776 JE.Lundberg.94_152007 JE.Lundberg.94_748837 JE.Lundberg.94_994729 JE.Lundberg.94_1273476 JE.Lundberg.122_1216815 JE.Lundberg.124_503986 JE.Lundberg.137_483726 JE.Lundberg.140_1322557 JE.Lundberg.142_964006 JE.Lundberg.1_1131335 JE.Lundberg.1_1369400 JE.Lundberg.20_1067618 JE.Lundberg.8_1532452 JE.Lundberg.49_1356470 JE.Lundberg.52_1132747 JE.Lundberg.56_1041628 JE.Lundberg.67_1170550 JE.Lundberg.67_1329320 JE.Lundberg.70_326851 JE.Lundberg.70_374565 JE.Lundberg.71_1149568 JE.Soil.258_1613368 JE.Soil.262_114576 JE.Soil.262_1379248 JE.Soil.266_520138 JE.Soil.266_2069532 JE.Soil.66_971779 JE.Soil.66_1157558 JE.Soil.70_1108823 JE.Lundberg.116_1838074 JE.Lundberg.118_361051 JE.Lundberg.118_507454 JE.Lundberg.173_946949 JE.Lundberg.178_355399 JE.Lundberg.187_514480 JE.Lundberg.25_527411 JE.Lundberg.173_635534 JE.Lundberg.178_264592 JE.Lundberg.28_1189024 JE.Lundberg.34_335232 JE.Lundberg.88_358834 JE.Lundberg.88_1329855 JE.Lundberg.94_449297 JE.Lundberg.49_1002547 JE.Lundberg.55_455888 JE.Lundberg.60_1165395 JE.Lundberg.60_1165463 JE.Lundberg.64_911640 JE.Lundberg.67_42936 JE.Lundberg.73_315619 JE.Lundberg.59_427152 JE.Lundberg.62_1256488 JE.Lundberg.63_1291509 JE.Lundberg.64_2072364 JE.Lundberg.71_738108 JE.Lundberg.71_1696704 JE.Soil.211_702978 JE.Soil.211_1133435 JE.Soil.211_1459139 JE.Soil.211_1814270 JE.Soil.211_2241966 JE.Soil.211_3251159 JE.Lundberg.139_1253111 JE.Lundberg.155_1291615 JE.Soil.235_1885912 JE.Soil.298_807819 JE.Soil.95_729963 JE.Lundberg.176_237510 JE.Lundberg.176_1157196 JE.Lundberg.176_1350142 JE.Lundberg.178_86720 JE.Lundberg.181_617673 JE.Soil.130_623999 JE.Soil.286_1735693 JE.Soil.318_1365315 JE.Soil.98_176501 JE.Soil.98_736657 JE.Soil.262_589145 JE.Soil.262_1190144 JE.Soil.262_1433350 JE.Soil.58_1511783 JE.Soil.70_468187 JE.Soil.34_1693994 JE.Soil.38_1409103 JE.Soil.58_1281247 JE.Soil.71_723462 JE.Lundberg.116_1774689 JE.Lundberg.50_717041 JE.Lundberg.64_737012 JE.Lundberg.58_1823053 JE.Lundberg.94_149238 JE.Lundberg.94_149543 JE.Lundberg.64_1317710 JE.Lundberg.67_1152392 JE.Lundberg.68_1162847 JE.Soil.134_2285107 JE.Soil.142_2651339 JE.Soil.314_857683 JE.Lundberg.124_648285 JE.Lundberg.50_747075 JE.Lundberg.142_964259 JE.Lundberg.4_1107192 JE.Lundberg.61_977108 JE.Lundberg.70_605797 JE.Lundberg.62_1185753 JE.Lundberg.99_1510347 JE.Lundberg.57_243755 JE.Lundberg.57_886950 JE.Lundberg.100_1040050 JE.Lundberg.118_657264 JE.Lundberg.106_861329 JE.Lundberg.100_659601 JE.Lundberg.176_2233775 JE.Lundberg.65_995629 JE.Lundberg.64_248297 JE.Lundberg.53_1390664 JE.Lundberg.67_1533207 JE.Lundberg.70_107130 JE.Lundberg.77_809586 JE.Lundberg.80_1366420 JE.Lundberg.82_140935 JE.Lundberg.94_1288702 JE.Soil.282_1554274 JE.Soil.178_517416 JE.Soil.222_1287882 JE.Soil.294_197920 JE.Soil.3_2530804 JE.Soil.202_111201 JE.Lundberg.116_2026279 JE.Soil.130_551565 JE.Soil.134_161184 JE.Soil.298_608258 JE.Soil.310_700183 JE.Soil.310_919238 JE.Lundberg.50_377822 JE.Soil.102_170159 JE.Soil.183_21114 JE.Lundberg.50_470288 JE.Lundberg.62_536948 JE.Lundberg.75_2101504 JE.Soil.178_566796 JE.Lundberg.172_691210 JE.Lundberg.175_1214672 JE.Lundberg.49_1186741 JE.Lundberg.50_1025472 JE.Lundberg.50_1074326 JE.Lundberg.50_1140105 JE.Lundberg.50_1157949 JE.Lundberg.50_1291393 JE.Lundberg.50_1296541 JE.Lundberg.50_184083 JE.Lundberg.50_400523 JE.Lundberg.50_768730 JE.Lundberg.50_892057 JE.Lundberg.50_892143 JE.Lundberg.54_43653 JE.Lundberg.62_1371314 JE.Lundberg.62_1550364 JE.Lundberg.62_1859824 JE.Lundberg.65_1184142 JE.Lundberg.65_757304 JE.Lundberg.66_815495 JE.Lundberg.68_2160723 JE.Lundberg.71_1229462 JE.Lundberg.72_1549835 JE.Lundberg.72_301763 JE.Lundberg.80_74223 JE.Lundberg.82_262520 JE.Lundberg.89_509 JE.Soil.183_1208493 JE.Soil.183_21261 JE.Soil.188_847355 JE.Soil.199_1043703 JE.Soil.19_1162846 JE.Soil.215_1446578 JE.Soil.223_3178 JE.Soil.27_3260266 JE.Soil.28_1460221 JE.Soil.28_3437293 JE.Soil.28_409139 JE.Soil.291_1897722 JE.Soil.39_216341 JE.Soil.39_216567 JE.Lundberg.50_634459 JE.Lundberg.50_684222 JE.Lundberg.50_1025354 JE.Lundberg.50_1069694 JE.Lundberg.50_1139917 JE.Lundberg.50_1291188 JE.Lundberg.56_437480 JE.Lundberg.59_1743757 JE.Lundberg.62_856890 JE.Lundberg.62_1123343 JE.Lundberg.62_1855411 JE.Lundberg.63_618899 JE.Lundberg.63_1898888 JE.Lundberg.65_322848 JE.Lundberg.65_360737 JE.Lundberg.65_1044884 JE.Lundberg.67_838970 JE.Lundberg.67_1345433 JE.Lundberg.68_498675 JE.Lundberg.68_739100 JE.Lundberg.68_1455045 JE.Lundberg.71_1759693 JE.Lundberg.72_301724 JE.Lundberg.72_1001058 JE.Lundberg.72_1434276 JE.Lundberg.74_436912 JE.Lundberg.78_1193359 JE.Lundberg.80_862764 JE.Lundberg.80_1006310 JE.Lundberg.80_1135303 JE.Lundberg.81_1484588 JE.Lundberg.82_267960 JE.Lundberg.84_1800631 JE.Lundberg.86_417059 JE.Lundberg.86_675861 JE.Lundberg.86_978278 JE.Lundberg.86_983453 JE.Lundberg.86_1500267 JE.Lundberg.88_26577 JE.Lundberg.91_83303 JE.Lundberg.92_382140 JE.Lundberg.92_382388 JE.Lundberg.93_928812 JE.Lundberg.96_264172 JE.Soil.182_1792369 JE.Soil.183_651733 JE.Soil.183_1014164 JE.Soil.188_847066 JE.Soil.192_81721 JE.Soil.199_240338 JE.Soil.199_1190892 JE.Soil.199_1288710 JE.Soil.199_1589054 JE.Soil.199_1855768 JE.Soil.206_472515 JE.Soil.206_523768 JE.Soil.206_722176 JE.Soil.206_722781 JE.Soil.210_618153 JE.Soil.211_2481546 JE.Soil.215_1584819 JE.Soil.215_1711794 JE.Soil.215_1876353 JE.Soil.218_1152834 JE.Soil.223_1021068 JE.Soil.24_636777 JE.Soil.24_1838870 JE.Soil.26_1874938 JE.Soil.27_124186 JE.Soil.27_259046 JE.Soil.27_554486 JE.Soil.27_1342485 JE.Soil.28_1238997 JE.Soil.28_1630105 JE.Soil.28_2218331 JE.Soil.28_2709237 JE.Soil.28_3432788 JE.Soil.28_3432987 JE.Soil.2_1854485 JE.Soil.32_426525 JE.Soil.32_570346 JE.Soil.32_714654 JE.Soil.32_1085570 JE.Soil.32_1214529 JE.Soil.39_1102020 JE.Soil.39_1326774 JE.Soil.39_2782541 JE.Soil.39_2924770 JE.Soil.39_3427986 JE.Soil.3_1697180 JE.Soil.47_939793 JE.Soil.47_2489889 JE.Soil.7_1023856 JE.Soil.102_345511 JE.Soil.102_531730 JE.Soil.118_692089 JE.Soil.118_1071722 JE.Soil.119_32898 JE.Soil.119_35642 JE.Soil.119_189570 JE.Soil.119_639695 JE.Soil.119_790344 JE.Soil.119_1686449 JE.Soil.319_1495334 JE.Soil.99_2313242 JE.Soil.183_983227 JE.Soil.183_1077443 JE.Soil.19_79739 JE.Soil.19_193808 JE.Soil.19_1156918 JE.Soil.32_266344 JE.Soil.32_266485 JE.Soil.3_1355520 JE.Lundberg.68_321754 JE.Lundberg.86_1348307 JE.Lundberg.86_670584 JE.Soil.199_1288448 JE.Soil.100_982719 JE.Lundberg.100_701999 JE.Soil.102_63005 JE.Lundberg.102_1581889 JE.Lundberg.121_153166 JE.Lundberg.121_478555 JE.Lundberg.100_1302265 JE.Soil.122_42560 JE.Lundberg.121_371642 JE.Soil.102_552123 JE.Lundberg.125_519645 JE.Lundberg.109_968920 JE.Lundberg.170_858491 JE.Soil.102_689815 JE.Lundberg.103_474686 JE.Lundberg.112_919612 JE.Lundberg.133_322420 JE.Lundberg.109_1264509 JE.Lundberg.109_1593701 JE.Lundberg.114_774502 JE.Lundberg.115_356613 JE.Lundberg.133_512076 JE.Lundberg.142_756219 JE.Lundberg.152_878570 JE.Soil.102_145493 JE.Soil.134_1787320 JE.Soil.139_1476183 JE.Lundberg.101_1404882 JE.Lundberg.102_585313 JE.Lundberg.110_412564 JE.Lundberg.115_19986 JE.Lundberg.118_788004 JE.Lundberg.121_1176943 JE.Lundberg.124_74416 JE.Lundberg.124_888986 JE.Lundberg.127_1154338 JE.Lundberg.130_243217 JE.Lundberg.130_243262 JE.Lundberg.130_243465 JE.Lundberg.130_35682 JE.Lundberg.132_914209 JE.Lundberg.133_483888 JE.Lundberg.133_928561 JE.Lundberg.133_998375 JE.Lundberg.134_1114003 JE.Lundberg.134_227071 JE.Lundberg.134_591329 JE.Lundberg.135_1127019 JE.Lundberg.136_268217 JE.Lundberg.137_1242018 JE.Lundberg.139_1131230 JE.Lundberg.139_1131431 JE.Lundberg.139_159667 JE.Lundberg.139_279744 JE.Lundberg.139_583413 JE.Lundberg.139_679118 JE.Lundberg.139_92273 JE.Lundberg.140_1696905 JE.Lundberg.142_755965 JE.Lundberg.142_856645 JE.Lundberg.143_1629009 JE.Lundberg.143_1634186 JE.Lundberg.148_787890 JE.Lundberg.157_1046628 JE.Lundberg.173_551548 JE.Lundberg.55_620634 JE.Lundberg.62_554960 JE.Lundberg.65_1792044 JE.Lundberg.91_2039 JE.Lundberg.97_261399 JE.Soil.110_1358279 JE.Soil.111_1266402 JE.Soil.118_808937 JE.Soil.122_308729 JE.Soil.126_201122 JE.Soil.126_660688 JE.Soil.130_565681 JE.Soil.130_7548 JE.Soil.134_1221779 JE.Soil.134_1595485 JE.Soil.134_2744042 JE.Soil.134_902147 JE.Soil.135_2736163 JE.Soil.135_543113 JE.Soil.138_911522 JE.Soil.139_1281233 JE.Soil.139_2649721 JE.Soil.139_2998341 JE.Soil.274_1221818 JE.Soil.274_1849835 JE.Soil.282_1382676 JE.Soil.282_45056 JE.Soil.290_906411 JE.Soil.294_104367 JE.Soil.296_778737 JE.Soil.298_578410 JE.Soil.298_624245 JE.Soil.310_1196928 JE.Soil.310_1503542 JE.Soil.310_1928161 JE.Soil.318_1447794 JE.Soil.318_179400 JE.Soil.318_285050 JE.Soil.318_300992 JE.Soil.318_917845 JE.Soil.103_768250 JE.Soil.103_933056 JE.Soil.103_2141154 JE.Soil.103_2460394 JE.Soil.106_691100 JE.Soil.106_1107692 JE.Soil.106_1935439 JE.Soil.106_2941756 JE.Soil.110_479727 JE.Soil.111_1710196 JE.Soil.118_374579 JE.Soil.118_531571 JE.Soil.118_904954 JE.Soil.118_929489 JE.Soil.118_1043517 JE.Soil.119_1629954 JE.Soil.127_2918385 JE.Soil.130_518951 JE.Soil.131_4754313 JE.Soil.134_859631 JE.Soil.134_1967468 JE.Soil.135_2422694 JE.Soil.138_427808 JE.Soil.138_441827 JE.Soil.138_856474 JE.Soil.138_1089848 JE.Soil.138_1100952 JE.Soil.138_1353696 JE.Soil.142_377284 JE.Soil.143_3899 JE.Soil.274_681500 JE.Soil.274_959681 JE.Soil.282_499343 JE.Soil.282_1396160 JE.Soil.282_1708085 JE.Soil.282_2339954 JE.Soil.282_2601501 JE.Soil.283_1657334 JE.Soil.286_254739 JE.Soil.286_464330 JE.Soil.286_1311404 JE.Soil.287_305602 JE.Soil.287_305888 JE.Soil.287_1377064 JE.Soil.290_617206 JE.Soil.290_851218 JE.Soil.290_1070747 JE.Soil.290_1785656 JE.Soil.290_2257014 JE.Soil.294_73609 JE.Soil.294_74035 JE.Soil.294_104087 JE.Soil.294_425764 JE.Soil.298_156100 JE.Soil.298_282241 JE.Soil.298_659147 JE.Soil.298_679831 JE.Soil.302_315715 JE.Soil.303_1749852 JE.Soil.310_1621795 JE.Soil.314_697325 JE.Soil.314_725833 JE.Soil.314_726183 JE.Soil.314_861253 JE.Soil.314_1045935 JE.Soil.318_89424 JE.Soil.318_176962 JE.Soil.318_761655 JE.Soil.318_1259948 JE.Soil.318_1274222 JE.Soil.318_1403656 JE.Soil.319_655457 JE.Soil.319_680509 JE.Soil.319_1261303 JE.Soil.98_245758 JE.Soil.98_800720 JE.Lundberg.100_706991 JE.Lundberg.100_1122385 JE.Lundberg.100_1262402 JE.Lundberg.101_196758 JE.Lundberg.101_221327 JE.Lundberg.101_237753 JE.Lundberg.102_1469252 JE.Lundberg.103_496066 JE.Lundberg.103_571204 JE.Lundberg.103_613750 JE.Lundberg.103_718268 JE.Lundberg.103_1213079 JE.Lundberg.103_1729519 JE.Lundberg.106_79850 JE.Lundberg.109_548885 JE.Lundberg.112_181130 JE.Lundberg.112_537079 JE.Lundberg.112_578181 JE.Lundberg.112_1105759 JE.Lundberg.112_1276305 JE.Lundberg.114_774678 JE.Lundberg.115_235808 JE.Lundberg.115_584199 JE.Lundberg.115_676182 JE.Lundberg.115_681472 JE.Lundberg.115_685900 JE.Lundberg.116_335975 JE.Lundberg.118_181918 JE.Lundberg.118_482263 JE.Lundberg.118_1171982 JE.Lundberg.139_677073 JE.Lundberg.140_754481 JE.Lundberg.142_671929 JE.Lundberg.155_549964 JE.Lundberg.173_960240 JE.Lundberg.181_184464 JE.Lundberg.26_1007138 JE.Lundberg.26_1409249 JE.Lundberg.26_1409437 JE.Lundberg.29_627196 JE.Lundberg.43_995599 JE.Lundberg.51_1057255 JE.Lundberg.61_1393327 JE.Lundberg.62_1646295 JE.Lundberg.63_389718 JE.Lundberg.63_975019 JE.Lundberg.71_194202 JE.Lundberg.79_931235 JE.Lundberg.91_885938 JE.Lundberg.93_1733126 JE.Lundberg.97_474831 JE.Lundberg.97_577698 JE.Lundberg.97_577765 JE.Lundberg.97_577838 JE.Lundberg.98_683754 JE.Lundberg.98_1288278 JE.Soil.18_208509 JE.Soil.18_343903 JE.Soil.18_1470435 JE.Soil.19_1665380 JE.Soil.214_2171533 JE.Soil.218_1228382 JE.Soil.218_1489041 JE.Soil.28_777440 JE.Soil.314_401597 JE.Soil.34_3352101 JE.Soil.39_666578 JE.Soil.39_671926 JE.Soil.3_120519 JE.Soil.3_1026593 JE.Soil.46_133347 JE.Soil.6_2194678 JE.Soil.102_231619 JE.Soil.102_406529 JE.Soil.102_529052 JE.Soil.103_1295750 JE.Soil.110_956829 JE.Soil.110_1099393 JE.Soil.110_1358138 JE.Soil.115_2078512 JE.Soil.118_685737 JE.Soil.118_926499 JE.Soil.122_130245 JE.Soil.122_187284 JE.Soil.126_1108368 JE.Soil.126_1108519 JE.Soil.127_1507575 JE.Soil.130_831605 JE.Soil.134_245518 JE.Soil.134_1736765 JE.Soil.134_1954134 JE.Soil.134_3005364 JE.Soil.138_795009 JE.Soil.138_1090315 JE.Soil.142_1481567 JE.Soil.142_2502240 JE.Soil.143_750366 JE.Soil.274_118207 JE.Soil.274_1155178 JE.Soil.274_1869926 JE.Soil.274_2480139 JE.Soil.278_265774 JE.Soil.278_528480 JE.Soil.283_1115202 JE.Soil.283_2172943 JE.Soil.283_2173407 JE.Soil.286_1768730 JE.Soil.290_2542837 JE.Soil.291_19911 JE.Soil.291_101169 JE.Soil.291_190284 JE.Soil.291_543961 JE.Soil.291_544330 JE.Soil.291_2073562 JE.Soil.294_35729 JE.Soil.294_39203 JE.Soil.294_39480 JE.Soil.298_136801 JE.Soil.298_225832 JE.Soil.298_329859 JE.Soil.298_349907 JE.Soil.298_491281 JE.Soil.298_544086 JE.Soil.298_616774 JE.Soil.302_5946 JE.Soil.302_462928 JE.Soil.310_120188 JE.Soil.310_1287237 JE.Soil.310_1290254 JE.Soil.310_1488068 JE.Soil.318_9546 JE.Soil.318_9859 JE.Soil.318_394738 JE.Soil.318_394819 JE.Soil.318_1006015 JE.Soil.318_1382585 JE.Soil.319_1038588 JE.Lundberg.109_521469 JE.Lundberg.109_1471058 JE.Lundberg.109_1743949 JE.Lundberg.112_969567 JE.Lundberg.113_364250 JE.Lundberg.115_396133 JE.Lundberg.122_1063381 JE.Lundberg.140_111728 JE.Lundberg.142_45917 JE.Lundberg.142_354215 JE.Lundberg.166_832414 JE.Lundberg.170_330239 JE.Lundberg.170_330348 JE.Lundberg.170_504511 JE.Lundberg.170_557605 JE.Lundberg.170_687252 JE.Lundberg.170_793935 JE.Lundberg.171_527835 JE.Lundberg.171_855445 JE.Lundberg.171_1414995 JE.Lundberg.171_1466535 JE.Lundberg.171_1581326 JE.Lundberg.176_1608657 JE.Lundberg.176_1608734 JE.Lundberg.38_262179 JE.Lundberg.74_2668088 JE.Lundberg.75_1545029 JE.Lundberg.75_1550540 JE.Soil.183_860633 JE.Soil.187_1685759 JE.Soil.210_500251 JE.Soil.211_3218856 JE.Soil.211_3419022 JE.Soil.219_377867 JE.Soil.26_319923 JE.Soil.26_1220046 JE.Lundberg.121_820231 JE.Lundberg.121_915048 JE.Lundberg.121_1286554 JE.Lundberg.130_243439 JE.Lundberg.131_1056588 JE.Lundberg.133_194623 JE.Lundberg.133_406540 JE.Lundberg.133_408820 JE.Lundberg.133_483699 JE.Lundberg.133_531942 JE.Lundberg.133_797833 JE.Lundberg.133_973781 JE.Lundberg.134_268211 JE.Lundberg.136_859878 JE.Lundberg.139_583521 JE.Lundberg.139_601662 JE.Lundberg.139_743453 JE.Lundberg.139_956821 JE.Lundberg.140_678612 JE.Lundberg.142_856867 JE.Lundberg.148_1158198 JE.Lundberg.157_962082 JE.Lundberg.160_62262 JE.Lundberg.160_111491 JE.Soil.127_2554132 JE.Soil.130_782146 JE.Soil.274_2287957 JE.Soil.274_2288278 JE.Soil.287_1156950 JE.Soil.291_765336 JE.Soil.294_196671 JE.Soil.298_208409 JE.Soil.314_743392 JE.Lundberg.122_1008547 JE.Lundberg.124_741673 JE.Lundberg.136_84370 JE.Lundberg.137_1027636 JE.Lundberg.139_379163 JE.Lundberg.139_410871 JE.Lundberg.140_361185 JE.Lundberg.140_439851 JE.Lundberg.155_435519 JE.Lundberg.98_782548 JE.Soil.102_322397 JE.Soil.103_1842142 JE.Soil.103_2519242 JE.Soil.110_799292 JE.Soil.111_776225 JE.Soil.130_516879 JE.Soil.130_593028 JE.Soil.130_593264 JE.Soil.282_82482 JE.Soil.287_1401170 JE.Soil.291_1405005 JE.Soil.295_1071783 JE.Soil.298_438278 JE.Soil.318_517121 JE.Soil.98_838002 JE.Lundberg.100_1346797 JE.Lundberg.104_1012593 JE.Lundberg.106_705372 JE.Lundberg.107_2629002 JE.Lundberg.109_153261 JE.Lundberg.109_390501 JE.Lundberg.109_1676883 JE.Lundberg.112_1457126 JE.Lundberg.113_1790088 JE.Lundberg.115_690377 JE.Lundberg.115_1403502 JE.Lundberg.116_1659918 JE.Lundberg.166_99530 JE.Soil.139_930933 JE.Soil.139_2558825 JE.Soil.139_2589919 JE.Soil.139_2762558 JE.Soil.183_911599 JE.Soil.183_916343 JE.Soil.198_735418 JE.Soil.26_794811 JE.Soil.42_26028 JE.Soil.46_1717010 JE.Soil.122_451170 JE.Soil.122_464989 JE.Soil.122_537363 JE.Soil.122_662218 JE.Soil.126_1369757 JE.Soil.142_209985 JE.Soil.222_2218973 JE.Soil.231_270904 JE.Soil.258_1617024 JE.Soil.278_1079625 JE.Soil.278_1853627 JE.Soil.282_1672976 JE.Soil.286_505970 JE.Soil.286_506223 JE.Soil.314_970109 JE.Soil.51_250527 JE.Soil.98_619712 JE.Lundberg.121_1062644 JE.Lundberg.127_1154182 JE.Lundberg.131_494831 JE.Lundberg.142_851814 JE.Lundberg.144_129675 JE.Soil.115_1234825 JE.Soil.138_600363 JE.Soil.18_2622296 JE.Soil.298_292818 JE.Soil.298_723585 JE.Soil.298_723938 JE.Soil.318_974357 JE.Soil.318_1573853 JE.Soil.319_1714856 JE.Soil.46_362043 JE.Soil.127_2670733 JE.Soil.291_125889 JE.Soil.291_126752 JE.Soil.295_930887 JE.Soil.314_134655 JE.Soil.314_1079279 JE.Soil.319_2708201 JE.Lundberg.130_690058 JE.Lundberg.131_13552 JE.Lundberg.133_305974 JE.Lundberg.134_682087 JE.Lundberg.140_393582 JE.Lundberg.142_198431 JE.Lundberg.170_187419 JE.Lundberg.171_603307 JE.Lundberg.171_1055916 JE.Lundberg.172_548341 JE.Lundberg.87_646557 JE.Lundberg.170_858721 JE.Lundberg.173_1477018 JE.Lundberg.183_986404 JE.Soil.211_2382022 JE.Soil.298_317066 JE.Soil.302_212744 JE.Soil.318_417503 JE.Soil.319_1269390 JE.Lundberg.112_374411 JE.Lundberg.112_672770 JE.Lundberg.115_1432240 JE.Lundberg.115_847318 JE.Lundberg.98_1244079 JE.Lundberg.133_358223 JE.Lundberg.139_983736 JE.Lundberg.118_424538 JE.Lundberg.118_1418986 JE.Lundberg.117_1515683 JE.Lundberg.115_833679 JE.Lundberg.133_532861 JE.Lundberg.142_756235 JE.Lundberg.152_883476 JE.Soil.318_1570878 JE.Soil.286_797053 JE.Soil.26_239478 JE.Soil.102_27290 JE.Lundberg.174_308427 JE.Soil.102_393317 JE.Soil.102_477036 JE.Soil.291_1441643 JE.Soil.102_63033 JE.Soil.102_80250 JE.Soil.102_196916 JE.Soil.102_248791 JE.Soil.102_619067 JE.Soil.102_691762 JE.Soil.116_1464507 JE.Soil.290_1277378 JE.Lundberg.183_355837 JE.Soil.102_300521 JE.Lundberg.102_108526 JE.Lundberg.175_312535 JE.Lundberg.143_55021 JE.Soil.118_106829 JE.Lundberg.116_692674 JE.Lundberg.73_64536 JE.Soil.102_290201 JE.Soil.102_470906 JE.Lundberg.101_13292 JE.Lundberg.106_625626 JE.Lundberg.119_1881329 JE.Lundberg.119_288723 JE.Lundberg.119_549577 JE.Lundberg.160_534596 JE.Lundberg.173_17984 JE.Lundberg.174_356295 JE.Lundberg.175_312990 JE.Lundberg.183_619526 JE.Lundberg.183_947493 JE.Soil.102_56832 JE.Soil.107_2482300 JE.Soil.108_337773 JE.Soil.108_359343 JE.Soil.111_1603806 JE.Soil.111_1733197 JE.Soil.112_344328 JE.Soil.115_120935 JE.Soil.118_1183252 JE.Soil.119_1273945 JE.Soil.119_1352899 JE.Soil.119_313525 JE.Soil.119_542974 JE.Soil.120_169793 JE.Soil.120_662111 JE.Soil.120_72301 JE.Soil.127_2766453 JE.Soil.127_2766543 JE.Soil.282_2474182 JE.Soil.318_1210458 JE.Soil.318_916559 JE.Soil.319_2360601 JE.Soil.98_60137 JE.Soil.99_1039285 JE.Soil.99_1971144 JE.Lundberg.183_476519 JE.Lundberg.183_626872 JE.Lundberg.183_929665 JE.Lundberg.183_929759 JE.Lundberg.183_930019 JE.Lundberg.183_1102444 JE.Lundberg.188_100172 JE.Lundberg.188_843937 JE.Lundberg.188_927409 JE.Lundberg.188_1377475 JE.Lundberg.188_1760419 JE.Soil.102_35262 JE.Soil.102_133729 JE.Soil.102_144276 JE.Soil.102_299856 JE.Soil.102_326849 JE.Soil.102_442158 JE.Soil.102_660447 JE.Soil.103_465475 JE.Soil.103_1599515 JE.Soil.103_1904485 JE.Soil.107_10071 JE.Soil.107_63047 JE.Soil.107_213136 JE.Soil.107_424021 JE.Soil.107_568068 JE.Soil.107_583444 JE.Soil.107_600259 JE.Soil.107_731447 JE.Soil.107_1139061 JE.Soil.107_1639376 JE.Soil.107_2732576 JE.Soil.108_17398 JE.Soil.108_822281 JE.Soil.108_1052630 JE.Soil.108_1120493 JE.Soil.108_1239821 JE.Soil.111_237554 JE.Soil.111_683462 JE.Soil.111_1584592 JE.Soil.111_1589927 JE.Soil.111_1717707 JE.Soil.111_2368265 JE.Soil.111_2430747 JE.Soil.112_592835 JE.Soil.112_838630 JE.Soil.115_1079161 JE.Soil.115_1079248 JE.Soil.115_1477225 JE.Soil.115_1781768 JE.Soil.115_2038717 JE.Soil.115_2314046 JE.Soil.118_96114 JE.Soil.118_261033 JE.Soil.118_333289 JE.Soil.118_695555 JE.Soil.118_779084 JE.Soil.118_1086834 JE.Soil.119_32454 JE.Soil.119_100963 JE.Soil.119_177089 JE.Soil.119_199244 JE.Soil.119_276415 JE.Soil.119_313565 JE.Soil.119_405594 JE.Soil.119_466000 JE.Soil.119_585204 JE.Soil.119_619582 JE.Soil.119_1001165 JE.Soil.119_1004005 JE.Soil.119_1008072 JE.Soil.119_1008136 JE.Soil.119_1096533 JE.Soil.119_1260140 JE.Soil.119_1422047 JE.Soil.119_1524703 JE.Soil.119_1617197 JE.Soil.119_1674641 JE.Soil.119_1674816 JE.Soil.120_79252 JE.Soil.120_111537 JE.Soil.120_173618 JE.Soil.120_333447 JE.Soil.120_545166 JE.Soil.120_606106 JE.Soil.120_611831 JE.Soil.120_835781 JE.Soil.120_955095 JE.Soil.120_1059584 JE.Soil.122_255265 JE.Soil.122_353414 JE.Soil.126_526458 JE.Soil.127_157264 JE.Soil.127_558074 JE.Soil.127_947199 JE.Soil.127_1122905 JE.Soil.127_1268020 JE.Soil.127_1744476 JE.Soil.127_1994386 JE.Soil.127_2647184 JE.Soil.127_2725749 JE.Soil.130_19005 JE.Soil.130_29466 JE.Soil.130_198320 JE.Soil.130_198588 JE.Soil.130_313003 JE.Soil.130_548787 JE.Soil.131_3137033 JE.Soil.138_942523 JE.Soil.138_1248759 JE.Soil.274_1494474 JE.Soil.278_1364704 JE.Soil.279_226619 JE.Soil.279_983796 JE.Soil.280_63475 JE.Soil.280_524115 JE.Soil.280_1667793 JE.Soil.280_2154157 JE.Soil.280_2401907 JE.Soil.280_2570252 JE.Soil.280_2574474 JE.Soil.280_2643115 JE.Soil.280_2822535 JE.Soil.280_2873453 JE.Soil.280_2935709 JE.Soil.282_15565 JE.Soil.283_261204 JE.Soil.287_443002 JE.Soil.287_1281670 JE.Soil.287_1541191 JE.Soil.287_1733306 JE.Soil.287_1733422 JE.Soil.291_153144 JE.Soil.291_254410 JE.Soil.291_435154 JE.Soil.291_703594 JE.Soil.291_733053 JE.Soil.291_1430710 JE.Soil.291_1443384 JE.Soil.291_1458990 JE.Soil.291_1563510 JE.Soil.291_1738572 JE.Soil.291_1752266 JE.Soil.291_1759807 JE.Soil.294_233137 JE.Soil.303_837961 JE.Soil.303_2062899 JE.Soil.307_713752 JE.Soil.318_914282 JE.Soil.318_1241915 JE.Soil.319_412394 JE.Soil.319_916005 JE.Soil.319_1130555 JE.Soil.319_1805219 JE.Soil.319_1805328 JE.Soil.99_59902 JE.Soil.99_906995 JE.Soil.99_992671 JE.Soil.99_1199489 JE.Soil.99_1278028 JE.Soil.99_1304011 JE.Soil.99_1357400 JE.Soil.99_1449756 JE.Soil.99_1567989 JE.Soil.99_2740432 JE.Soil.99_2831095 JE.Soil.102_406468 JE.Soil.102_661711 JE.Soil.102_707359 JE.Soil.107_331684 JE.Soil.107_1080531 JE.Soil.107_1227967 JE.Soil.107_2254383 JE.Soil.107_2489399 JE.Soil.119_1125584 JE.Soil.120_298411 JE.Soil.120_518615 JE.Soil.120_555150 JE.Soil.120_755197 JE.Soil.135_1949348 JE.Soil.135_1949501 JE.Soil.135_1975549 JE.Soil.135_3321036 JE.Soil.280_951486 JE.Soil.280_958103 JE.Soil.280_1154903 JE.Soil.280_2596256 JE.Soil.280_3200117 JE.Soil.287_1067823 JE.Soil.287_1316327 JE.Soil.291_191582 JE.Soil.291_1131356 JE.Soil.296_1334703 JE.Soil.296_1335057 JE.Soil.98_592239 JE.Soil.99_65835 JE.Soil.99_819165 JE.Soil.99_1685009 JE.Lundberg.102_108651 JE.Lundberg.104_646326 JE.Lundberg.105_1085681 JE.Lundberg.112_515921 JE.Lundberg.113_183264 JE.Lundberg.113_183449 JE.Lundberg.115_1406692 JE.Lundberg.119_335575 JE.Lundberg.119_535801 JE.Lundberg.119_782874 JE.Lundberg.119_1853590 JE.Lundberg.119_1881276 JE.Lundberg.172_65405 JE.Lundberg.172_453151 JE.Lundberg.173_718141 JE.Soil.107_143619 JE.Soil.107_322242 JE.Soil.102_331337 JE.Soil.102_394765 JE.Soil.102_407662 JE.Soil.111_968110 JE.Soil.111_2267296 JE.Soil.115_3089870 JE.Soil.130_251278 JE.Soil.134_620792 JE.Soil.134_626155 JE.Soil.294_177711 JE.Soil.318_1676660 JE.Lundberg.166_427480 JE.Lundberg.166_868819 JE.Soil.102_374711 JE.Soil.70_139610 JE.Soil.119_313418 JE.Soil.120_13622 JE.Soil.131_666025 JE.Lundberg.98_878361 JE.Soil.34_3120457 JE.Soil.102_290376 JE.Soil.287_940751 JE.Lundberg.20_1529031 JE.Lundberg.103_1533715 JE.Lundberg.109_326117 JE.Lundberg.109_837908 JE.Lundberg.136_1096211 JE.Lundberg.136_1096253 JE.Lundberg.166_611584 JE.Lundberg.166_630013 JE.Lundberg.178_143571 JE.Lundberg.67_812998 JE.Lundberg.70_1448950 JE.Lundberg.91_889164 JE.Soil.91_2013000 JE.Lundberg.70_1449149 JE.Soil.99_2930506 JE.Lundberg.112_515714 JE.Lundberg.58_1484672 JE.Lundberg.68_338612 JE.Lundberg.68_882954 JE.Lundberg.109_1921492 JE.Lundberg.62_1571212 JE.Soil.108_242659 JE.Soil.291_1145126 JE.Soil.108_669363 JE.Lundberg.50_1107408 JE.Lundberg.50_1207088 JE.Lundberg.50_372044 JE.Lundberg.70_1696450 JE.Lundberg.71_5067 JE.Soil.183_1176202 JE.Soil.183_792298 JE.Soil.46_1066638 JE.Soil.102_210238 JE.Soil.138_1302205 JE.Soil.178_888763 JE.Soil.214_876408 JE.Lundberg.101_20890 JE.Lundberg.104_1533409 JE.Lundberg.116_1978425 JE.Lundberg.121_1263730 JE.Lundberg.121_483757 JE.Lundberg.124_1873 JE.Lundberg.137_76008 JE.Lundberg.139_1290983 JE.Lundberg.139_378909 JE.Lundberg.139_68686 JE.Lundberg.140_1198694 JE.Lundberg.140_973667 JE.Lundberg.142_514521 JE.Lundberg.142_819925 JE.Lundberg.144_1209415 JE.Lundberg.144_306424 JE.Lundberg.144_546891 JE.Lundberg.166_899169 JE.Lundberg.97_99179 JE.Soil.130_226712 JE.Lundberg.97_1031594 JE.Lundberg.101_1125725 JE.Lundberg.104_666775 JE.Lundberg.142_324588 JE.Lundberg.101_1113737 JE.Lundberg.101_864791 JE.Lundberg.102_897111 JE.Lundberg.104_983103 JE.Lundberg.104_983184 JE.Lundberg.106_1222671 JE.Lundberg.109_918141 JE.Lundberg.110_197629 JE.Lundberg.116_1162722 JE.Lundberg.95_470191 JE.Lundberg.97_917470 JE.Soil.198_1519052 JE.Soil.22_1116498 JE.Lundberg.102_939142 JE.Lundberg.103_1196593 JE.Lundberg.106_27324 JE.Lundberg.107_911944 JE.Soil.34_3893906 JE.Lundberg.173_1307892 JE.Lundberg.107_143544 JE.Lundberg.100_986721 JE.Lundberg.18_1603984 JE.Lundberg.178_493601 JE.Lundberg.31_1769515 JE.Lundberg.11_94005 JE.Lundberg.190_1024029 JE.Lundberg.53_1005393 JE.Lundberg.54_359850 JE.Lundberg.55_860899 JE.Lundberg.76_671967 JE.Soil.206_1179815 JE.Soil.51_456115 JE.Lundberg.107_1239884 JE.Lundberg.107_2010056 JE.Lundberg.140_608971 JE.Lundberg.175_1216253 JE.Lundberg.178_444948 JE.Lundberg.31_1783111 JE.Lundberg.49_812549 JE.Lundberg.50_1040436 JE.Lundberg.51_42527 JE.Lundberg.52_622564 JE.Lundberg.53_33020 JE.Lundberg.54_359749 JE.Lundberg.55_723745 JE.Lundberg.58_1502241 JE.Lundberg.58_616924 JE.Lundberg.58_900054 JE.Lundberg.61_243130 JE.Lundberg.61_908407 JE.Lundberg.61_930828 JE.Lundberg.62_1581976 JE.Lundberg.64_684118 JE.Lundberg.64_684360 JE.Lundberg.65_1246832 JE.Lundberg.68_1806428 JE.Lundberg.68_1806461 JE.Lundberg.73_453654 JE.Lundberg.76_1449631 JE.Lundberg.76_462153 JE.Lundberg.76_671587 JE.Lundberg.76_811912 JE.Lundberg.85_3645753 JE.Soil.178_148393 JE.Soil.186_129434 JE.Soil.194_3742116 JE.Soil.194_468307 JE.Soil.198_1531931 JE.Soil.202_220568 JE.Soil.202_287819 JE.Soil.202_29484 JE.Soil.202_30755 JE.Soil.202_374210 JE.Soil.202_396204 JE.Soil.202_907504 JE.Soil.222_2664654 JE.Soil.26_1172651 JE.Soil.26_530011 JE.Soil.27_2629481 JE.Soil.30_1621452 JE.Soil.3_862769 JE.Soil.46_1082511 JE.Soil.51_455949 JE.Lundberg.175_775772 JE.Lundberg.187_77106 JE.Lundberg.189_642967 JE.Lundberg.25_470885 JE.Lundberg.28_745547 JE.Lundberg.31_444699 JE.Lundberg.47_437493 JE.Lundberg.47_796143 JE.Lundberg.64_2407783 JE.Soil.14_1738921 JE.Soil.178_166741 JE.Soil.178_301289 JE.Soil.178_301391 JE.Soil.178_563000 JE.Soil.182_299359 JE.Soil.182_471031 JE.Soil.182_486271 JE.Soil.182_486422 JE.Soil.182_860229 JE.Soil.183_893269 JE.Soil.183_1149768 JE.Soil.186_1703770 JE.Soil.186_1976799 JE.Soil.190_79201 JE.Soil.190_1165920 JE.Soil.191_1824542 JE.Soil.194_1163136 JE.Soil.194_1557045 JE.Soil.194_2756335 JE.Soil.194_3622094 JE.Soil.194_4610874 JE.Soil.195_20630 JE.Soil.195_1419602 JE.Soil.198_1481423 JE.Soil.202_509504 JE.Soil.206_94013 JE.Soil.206_719146 JE.Soil.206_1366905 JE.Soil.206_1402431 JE.Soil.206_1890877 JE.Soil.210_233656 JE.Soil.210_745511 JE.Soil.210_767088 JE.Soil.210_849195 JE.Soil.210_920739 JE.Soil.211_738170 JE.Soil.214_1190927 JE.Soil.218_1025900 JE.Soil.218_1211107 JE.Soil.222_71320 JE.Soil.222_631875 JE.Soil.222_632476 JE.Soil.222_2044047 JE.Soil.22_2064774 JE.Soil.22_2064914 JE.Soil.26_159180 JE.Soil.26_867219 JE.Soil.26_867247 JE.Soil.26_987281 JE.Soil.26_1271901 JE.Soil.26_1955487 JE.Soil.26_1989991 JE.Soil.26_2093301 JE.Soil.27_3411773 JE.Soil.27_3411980 JE.Soil.2_1053688 JE.Soil.2_1416245 JE.Soil.2_1745505 JE.Soil.314_349240 JE.Soil.34_3526628 JE.Soil.34_3831364 JE.Soil.35_948901 JE.Soil.35_1995874 JE.Soil.35_1996079 JE.Soil.42_59357 JE.Soil.43_769487 JE.Soil.8_1596245 JE.Lundberg.107_920617 JE.Lundberg.32_779968 JE.Lundberg.50_285396 JE.Lundberg.50_626468 JE.Lundberg.50_1363679 JE.Lundberg.52_192760 JE.Lundberg.52_550096 JE.Lundberg.52_550128 JE.Lundberg.53_154509 JE.Lundberg.56_536177 JE.Lundberg.56_1336628 JE.Lundberg.61_316599 JE.Lundberg.62_1301613 JE.Lundberg.68_354866 JE.Lundberg.70_425459 JE.Lundberg.73_1140376 JE.Lundberg.76_33628 JE.Lundberg.76_319918 JE.Lundberg.76_671777 JE.Lundberg.77_1046956 JE.Lundberg.77_1351349 JE.Lundberg.85_1405563 JE.Lundberg.85_1410798 JE.Lundberg.85_3037211 JE.Lundberg.85_3645773 JE.Lundberg.85_3646062 JE.Soil.14_1621955 JE.Soil.178_154574 JE.Soil.178_810461 JE.Soil.179_795798 JE.Soil.179_2171553 JE.Soil.182_393699 JE.Soil.182_903346 JE.Soil.182_1692814 JE.Soil.186_112278 JE.Soil.186_141539 JE.Soil.186_947123 JE.Soil.186_1018131 JE.Soil.186_1858506 JE.Soil.194_923625 JE.Soil.194_1351452 JE.Soil.194_2213340 JE.Soil.195_1685463 JE.Soil.198_866975 JE.Soil.19_953558 JE.Soil.202_906967 JE.Soil.206_35934 JE.Soil.218_741116 JE.Soil.218_801363 JE.Soil.218_1130377 JE.Soil.222_2181393 JE.Soil.22_1220704 JE.Soil.22_1448657 JE.Soil.22_1448812 JE.Soil.26_813040 JE.Soil.26_1309391 JE.Soil.26_1522527 JE.Soil.26_1892122 JE.Soil.2_1979082 JE.Soil.30_1109365 JE.Soil.30_2649845 JE.Soil.38_2360293 JE.Soil.39_542545 JE.Soil.3_903468 JE.Soil.3_1438984 JE.Soil.3_1781224 JE.Lundberg.1_1850302 JE.Lundberg.28_1054680 JE.Lundberg.58_171471 JE.Lundberg.58_589884 JE.Lundberg.70_258014 JE.Lundberg.70_747679 JE.Lundberg.91_668767 JE.Soil.231_1571410 JE.Soil.231_1864671 JE.Soil.234_1525373 JE.Soil.254_1062703 JE.Soil.266_1041070 JE.Soil.2_1218939 JE.Soil.58_1114113 JE.Soil.58_1114232 JE.Soil.62_1532822 JE.Soil.75_47505 JE.Soil.75_747261 JE.Soil.75_1217822 JE.Soil.78_459172 JE.Soil.82_1044013 JE.Soil.95_488320 JE.Lundberg.31_1402679 JE.Lundberg.34_792046 JE.Lundberg.38_1154663 JE.Lundberg.55_1656197 JE.Lundberg.58_335054 JE.Lundberg.58_1229387 JE.Lundberg.58_1611204 JE.Lundberg.61_243335 JE.Lundberg.64_1093912 JE.Lundberg.61_1266469 JE.Lundberg.68_2164366 JE.Soil.222_730238 JE.Soil.26_1253107 JE.Soil.2_1551417 JE.Lundberg.31_1769673 JE.Lundberg.4_714941 JE.Lundberg.4_1428911 JE.Lundberg.4_1428954 JE.Lundberg.11_1599994 JE.Lundberg.85_5370323 JE.Lundberg.64_806294 JE.Soil.26_643052 JE.Lundberg.70_1139575 JE.Lundberg.85_3037509 JE.Soil.206_1179882 JE.Soil.51_987310 JE.Lundberg.109_197770 JE.Lundberg.109_504961 JE.Lundberg.110_197775 JE.Lundberg.110_902480 JE.Lundberg.112_432135 JE.Lundberg.113_347672 JE.Lundberg.115_35799 JE.Lundberg.115_662073 JE.Lundberg.118_1060779 JE.Lundberg.118_471333 JE.Lundberg.65_1323938 JE.Lundberg.67_1402411 JE.Lundberg.97_673160 JE.Lundberg.97_955321 JE.Lundberg.98_388121 JE.Lundberg.98_872776 JE.Lundberg.99_1770439 JE.Soil.178_212964 JE.Soil.182_199761 JE.Soil.183_1161828 JE.Soil.186_1024414 JE.Soil.186_1024687 JE.Soil.194_3859619 JE.Soil.198_248662 JE.Soil.219_1941963 JE.Soil.224_113271 JE.Soil.23_1127088 JE.Soil.24_1783952 JE.Soil.2_390672 JE.Soil.34_3564880 JE.Soil.38_257333 JE.Soil.43_1097653 JE.Soil.6_1329586 JE.Lundberg.119_428832 JE.Lundberg.97_870807 JE.Lundberg.133_136610 JE.Lundberg.187_1502022 JE.Lundberg.50_1238982 JE.Lundberg.58_1764480 JE.Lundberg.59_438163 JE.Lundberg.64_1817526 JE.Lundberg.100_307442 JE.Lundberg.61_1456394 JE.Soil.14_1621996 JE.Lundberg.67_335271 JE.Lundberg.70_987582 JE.Lundberg.80_56528 JE.Soil.182_1984092 JE.Soil.23_1372986 JE.Soil.195_244901 JE.Soil.195_319249 JE.Soil.198_436263 JE.Soil.202_707902 JE.Soil.206_1188057 JE.Soil.218_329433 JE.Soil.219_592661 JE.Soil.222_2363877 JE.Soil.223_1902496 JE.Soil.231_423537 JE.Soil.23_1210493 JE.Soil.23_928858 JE.Soil.26_1667347 JE.Soil.26_27627 JE.Soil.314_789586 JE.Soil.42_2746740 JE.Soil.6_193349 JE.Soil.6_89909 JE.Soil.7_846566 JE.Soil.39_215618 JE.Lundberg.142_73431 JE.Lundberg.43_901143 JE.Lundberg.73_1172016 JE.Lundberg.88_671391 JE.Soil.122_567380 JE.Soil.143_2479343 JE.Soil.178_975929 JE.Soil.194_71547 JE.Soil.210_714180 JE.Soil.218_239077 JE.Soil.22_1034034 JE.Soil.34_3751315 JE.Soil.46_2490567 JE.Lundberg.141_86215 JE.Lundberg.143_1236158 JE.Lundberg.50_55059 JE.Lundberg.100_35025 JE.Lundberg.121_639627 JE.Lundberg.16_183347 JE.Lundberg.100_456271 JE.Lundberg.104_165042 JE.Lundberg.110_134661 JE.Lundberg.190_895518 JE.Lundberg.104_1425661 JE.Lundberg.140_452734 JE.Lundberg.100_64063 JE.Lundberg.112_1177920 JE.Lundberg.182_1473903 JE.Lundberg.118_908220 JE.Lundberg.122_1109380 JE.Lundberg.113_146079 JE.Lundberg.101_912023 JE.Lundberg.136_1049674 JE.Lundberg.101_376148 JE.Lundberg.11_1095676 JE.Lundberg.190_1410167 JE.Soil.100_133063 JE.Lundberg.104_59543 JE.Lundberg.100_6525 JE.Lundberg.110_1210736 JE.Lundberg.101_204350 JE.Lundberg.155_460293 JE.Soil.102_600678 JE.Lundberg.101_453459 JE.Soil.102_111760 JE.Soil.102_351092 JE.Lundberg.172_1261424 JE.Lundberg.73_1223957 JE.Lundberg.101_350394 JE.Lundberg.11_707617 JE.Lundberg.101_243348 JE.Lundberg.127_676112 JE.Soil.103_918336 JE.Lundberg.100_961479 JE.Lundberg.121_824664 JE.Lundberg.55_1255020 JE.Lundberg.73_1410054 JE.Lundberg.124_481998 JE.Lundberg.175_632859 JE.Lundberg.160_463290 JE.Lundberg.169_453196 JE.Lundberg.151_347739 JE.Lundberg.101_650712 JE.Lundberg.172_788726 JE.Soil.110_985228 JE.Lundberg.110_1336039 JE.Lundberg.115_1406997 JE.Lundberg.11_947344 JE.Lundberg.133_77541 JE.Lundberg.20_1165058 JE.Lundberg.28_396043 JE.Lundberg.62_940777 JE.Soil.131_5580300 JE.Soil.14_183291 JE.Lundberg.104_87983 JE.Lundberg.115_46517 JE.Lundberg.130_948620 JE.Lundberg.139_1046850 JE.Lundberg.142_272066 JE.Lundberg.162_1125170 JE.Lundberg.178_669438 JE.Lundberg.29_289916 JE.Lundberg.50_809492 JE.Soil.126_416971 JE.Soil.131_3930601 JE.Lundberg.104_1553244 JE.Lundberg.104_808110 JE.Lundberg.106_706475 JE.Lundberg.109_441362 JE.Lundberg.50_547714 JE.Lundberg.50_747538 JE.Lundberg.59_839775 JE.Lundberg.70_889047 JE.Soil.102_575471 JE.Soil.111_2381766 JE.Soil.111_724666 JE.Soil.118_1100660 JE.Soil.127_830135 JE.Soil.15_1958033 JE.Soil.250_1176130 JE.Lundberg.100_138916 JE.Lundberg.100_74187 JE.Lundberg.100_961180 JE.Lundberg.104_1102886 JE.Lundberg.104_984465 JE.Lundberg.106_859970 JE.Lundberg.112_635224 JE.Lundberg.128_125179 JE.Lundberg.130_756537 JE.Lundberg.131_758427 JE.Lundberg.133_1174581 JE.Lundberg.137_419338 JE.Lundberg.142_106322 JE.Lundberg.143_1010618 JE.Lundberg.143_1151786 JE.Lundberg.188_1416606 JE.Lundberg.54_986535 JE.Lundberg.58_153765 JE.Lundberg.59_1596594 JE.Lundberg.59_2091403 JE.Lundberg.61_1866528 JE.Lundberg.61_47658 JE.Lundberg.61_501817 JE.Lundberg.65_613868 JE.Lundberg.73_709214 JE.Lundberg.80_56511 JE.Lundberg.82_232953 JE.Lundberg.90_57104 JE.Soil.182_760309 JE.Soil.18_608540 JE.Soil.210_193845 JE.Soil.283_2294968 JE.Soil.2_73524 JE.Soil.30_204502 JE.Soil.30_611543 JE.Soil.42_93129 JE.Soil.46_624605 JE.Lundberg.100_1205507 JE.Lundberg.100_1222643 JE.Lundberg.100_1314246 JE.Lundberg.100_483670 JE.Lundberg.100_594238 JE.Lundberg.100_612083 JE.Lundberg.100_614816 JE.Lundberg.100_619026 JE.Lundberg.100_713183 JE.Lundberg.100_809855 JE.Lundberg.100_845709 JE.Lundberg.100_889690 JE.Lundberg.100_919922 JE.Lundberg.101_1017779 JE.Lundberg.101_1209206 JE.Lundberg.101_1526684 JE.Lundberg.101_204152 JE.Lundberg.101_953222 JE.Lundberg.102_1688581 JE.Lundberg.103_139967 JE.Lundberg.103_1591974 JE.Lundberg.103_478148 JE.Lundberg.104_1121954 JE.Lundberg.104_1194162 JE.Lundberg.104_1215599 JE.Lundberg.104_1314269 JE.Lundberg.104_1360288 JE.Lundberg.104_1433399 JE.Lundberg.104_1470384 JE.Lundberg.104_1470424 JE.Lundberg.104_1535015 JE.Lundberg.104_1589226 JE.Lundberg.104_170321 JE.Lundberg.104_222172 JE.Lundberg.104_25642 JE.Lundberg.104_351800 JE.Lundberg.104_492198 JE.Lundberg.104_615702 JE.Lundberg.104_618551 JE.Lundberg.104_627254 JE.Lundberg.104_627353 JE.Lundberg.104_671272 JE.Lundberg.104_707237 JE.Lundberg.104_867373 JE.Lundberg.104_88016 JE.Lundberg.104_898360 JE.Lundberg.104_907657 JE.Lundberg.105_1237738 JE.Lundberg.105_1326792 JE.Lundberg.105_1661718 JE.Lundberg.105_2036899 JE.Lundberg.105_750675 JE.Lundberg.105_860230 JE.Lundberg.105_930809 JE.Lundberg.106_1180398 JE.Lundberg.106_188203 JE.Lundberg.106_325038 JE.Lundberg.106_559691 JE.Lundberg.107_1057719 JE.Lundberg.109_568870 JE.Lundberg.109_92791 JE.Lundberg.10_316039 JE.Lundberg.10_979122 JE.Lundberg.10_979383 JE.Lundberg.110_1239025 JE.Lundberg.110_881032 JE.Lundberg.110_958318 JE.Lundberg.111_1112376 JE.Lundberg.111_1204805 JE.Lundberg.111_130552 JE.Lundberg.111_362490 JE.Lundberg.111_905670 JE.Lundberg.112_154546 JE.Lundberg.112_37664 JE.Lundberg.112_37765 JE.Lundberg.112_395041 JE.Lundberg.112_763669 JE.Lundberg.114_346214 JE.Lundberg.115_1228956 JE.Lundberg.115_1387027 JE.Lundberg.115_397854 JE.Lundberg.115_611763 JE.Lundberg.115_637933 JE.Lundberg.115_814230 JE.Lundberg.116_34010 JE.Lundberg.116_581323 JE.Lundberg.116_651602 JE.Lundberg.117_299958 JE.Lundberg.117_621697 JE.Lundberg.118_181439 JE.Lundberg.118_562303 JE.Lundberg.118_76313 JE.Lundberg.119_1114377 JE.Lundberg.119_1119510 JE.Lundberg.119_1356118 JE.Lundberg.119_1401958 JE.Lundberg.119_1582305 JE.Lundberg.119_1587469 JE.Lundberg.119_1716840 JE.Lundberg.119_1766567 JE.Lundberg.119_1766656 JE.Lundberg.119_318825 JE.Lundberg.119_336733 JE.Lundberg.119_717772 JE.Lundberg.119_719938 JE.Lundberg.119_720147 JE.Lundberg.11_1485522 JE.Lundberg.11_951592 JE.Lundberg.11_951710 JE.Lundberg.121_1206783 JE.Lundberg.121_824586 JE.Lundberg.122_1202735 JE.Lundberg.122_138364 JE.Lundberg.122_1526817 JE.Lundberg.122_1548068 JE.Lundberg.122_239969 JE.Lundberg.122_312736 JE.Lundberg.122_783713 JE.Lundberg.122_98064 JE.Lundberg.124_225692 JE.Lundberg.124_771741 JE.Lundberg.125_1157226 JE.Lundberg.125_1282924 JE.Lundberg.125_1282968 JE.Lundberg.125_395840 JE.Lundberg.127_1053685 JE.Lundberg.128_748681 JE.Lundberg.128_850562 JE.Lundberg.130_1106995 JE.Lundberg.130_1107009 JE.Lundberg.131_1191613 JE.Lundberg.131_1308120 JE.Lundberg.131_165057 JE.Lundberg.131_340374 JE.Lundberg.133_104026 JE.Lundberg.133_21188 JE.Lundberg.133_63229 JE.Lundberg.133_89796 JE.Lundberg.134_1097471 JE.Lundberg.136_1049666 JE.Lundberg.136_153174 JE.Lundberg.136_27267 JE.Lundberg.136_697171 JE.Lundberg.136_800285 JE.Lundberg.136_943821 JE.Lundberg.136_952931 JE.Lundberg.137_1289851 JE.Lundberg.137_1541134 JE.Lundberg.137_324732 JE.Lundberg.137_484863 JE.Lundberg.137_942497 JE.Lundberg.139_1088704 JE.Lundberg.139_130689 JE.Lundberg.139_193553 JE.Lundberg.139_248662 JE.Lundberg.139_511468 JE.Lundberg.139_64581 JE.Lundberg.139_954738 JE.Lundberg.140_1126154 JE.Lundberg.140_190520 JE.Lundberg.140_346858 JE.Lundberg.140_491589 JE.Lundberg.141_86298 JE.Lundberg.142_117323 JE.Lundberg.142_23386 JE.Lundberg.142_510045 JE.Lundberg.142_592403 JE.Lundberg.142_958541 JE.Lundberg.149_464136 JE.Lundberg.151_1418991 JE.Lundberg.152_183529 JE.Lundberg.152_816639 JE.Lundberg.153_540605 JE.Lundberg.154_1236392 JE.Lundberg.154_966335 JE.Lundberg.157_380689 JE.Lundberg.157_764725 JE.Lundberg.157_996935 JE.Lundberg.158_657914 JE.Lundberg.160_1124216 JE.Lundberg.160_637975 JE.Lundberg.161_1019533 JE.Lundberg.161_134004 JE.Lundberg.161_465879 JE.Lundberg.161_587116 JE.Lundberg.161_889450 JE.Lundberg.164_380369 JE.Lundberg.164_927542 JE.Lundberg.166_201057 JE.Lundberg.166_858082 JE.Lundberg.167_1010224 JE.Lundberg.167_1531 JE.Lundberg.16_928776 JE.Lundberg.170_523542 JE.Lundberg.171_982746 JE.Lundberg.173_283749 JE.Lundberg.174_575949 JE.Lundberg.175_567858 JE.Lundberg.175_990088 JE.Lundberg.176_1129672 JE.Lundberg.176_1129823 JE.Lundberg.176_1350909 JE.Lundberg.176_1734630 JE.Lundberg.178_211979 JE.Lundberg.178_248691 JE.Lundberg.17_662172 JE.Lundberg.181_1079565 JE.Lundberg.181_137503 JE.Lundberg.181_204325 JE.Lundberg.182_1152758 JE.Lundberg.182_1201205 JE.Lundberg.187_1318994 JE.Lundberg.188_1574633 JE.Lundberg.19_1112287 JE.Lundberg.19_202395 JE.Lundberg.19_598072 JE.Lundberg.1_2013694 JE.Lundberg.20_1697526 JE.Lundberg.22_1141528 JE.Lundberg.22_231183 JE.Lundberg.25_1156777 JE.Lundberg.25_688482 JE.Lundberg.26_675110 JE.Lundberg.34_1775249 JE.Lundberg.38_691204 JE.Lundberg.40_577967 JE.Lundberg.46_1234760 JE.Lundberg.46_299292 JE.Lundberg.47_1547552 JE.Lundberg.49_23527 JE.Lundberg.49_351476 JE.Lundberg.49_913123 JE.Lundberg.4_563224 JE.Lundberg.50_1260617 JE.Lundberg.50_201999 JE.Lundberg.50_377139 JE.Lundberg.50_428736 JE.Lundberg.50_479032 JE.Lundberg.50_482626 JE.Lundberg.50_523842 JE.Lundberg.50_811814 JE.Lundberg.52_840456 JE.Lundberg.52_985716 JE.Lundberg.53_1423274 JE.Lundberg.53_1423402 JE.Lundberg.53_1437879 JE.Lundberg.53_1786341 JE.Lundberg.53_63095 JE.Lundberg.53_887061 JE.Lundberg.55_1013916 JE.Lundberg.55_1088800 JE.Lundberg.55_1136465 JE.Lundberg.55_188113 JE.Lundberg.55_882635 JE.Lundberg.56_1412484 JE.Lundberg.56_1465647 JE.Lundberg.56_1615907 JE.Lundberg.56_575974 JE.Lundberg.56_79640 JE.Lundberg.56_836036 JE.Lundberg.56_90610 JE.Lundberg.56_935395 JE.Lundberg.57_1105643 JE.Lundberg.58_1355002 JE.Lundberg.58_1707570 JE.Lundberg.58_1870199 JE.Lundberg.58_1887194 JE.Lundberg.58_2056454 JE.Lundberg.58_2056496 JE.Lundberg.58_2120519 JE.Lundberg.58_2143971 JE.Lundberg.58_665873 JE.Lundberg.59_1137817 JE.Lundberg.59_1143056 JE.Lundberg.59_1264726 JE.Lundberg.59_1495054 JE.Lundberg.59_384845 JE.Lundberg.59_455614 JE.Lundberg.59_494279 JE.Lundberg.59_58157 JE.Lundberg.59_924242 JE.Lundberg.5_1159674 JE.Lundberg.5_1274632 JE.Lundberg.5_24808 JE.Lundberg.5_337686 JE.Lundberg.5_530088 JE.Lundberg.60_2088141 JE.Lundberg.61_1046213 JE.Lundberg.61_135110 JE.Lundberg.61_1430738 JE.Lundberg.61_1448691 JE.Lundberg.61_1691785 JE.Lundberg.61_1986003 JE.Lundberg.61_1988011 JE.Lundberg.61_319371 JE.Lundberg.61_531099 JE.Lundberg.61_559117 JE.Lundberg.61_769350 JE.Lundberg.61_90684 JE.Lundberg.62_1221132 JE.Lundberg.62_122694 JE.Lundberg.62_1548230 JE.Lundberg.62_1669116 JE.Lundberg.62_1745886 JE.Lundberg.62_372608 JE.Lundberg.62_915910 JE.Lundberg.62_93387 JE.Lundberg.63_1995327 JE.Lundberg.63_621280 JE.Lundberg.64_1554729 JE.Lundberg.64_1867159 JE.Lundberg.64_2003156 JE.Lundberg.64_319627 JE.Lundberg.64_349746 JE.Lundberg.64_582153 JE.Lundberg.64_796471 JE.Lundberg.64_927791 JE.Lundberg.65_113599 JE.Lundberg.65_116105 JE.Lundberg.65_1303482 JE.Lundberg.65_1591932 JE.Lundberg.65_834759 JE.Lundberg.65_961307 JE.Lundberg.66_1114715 JE.Lundberg.66_1817477 JE.Lundberg.67_1301099 JE.Lundberg.67_1810551 JE.Lundberg.68_1099071 JE.Lundberg.68_1416888 JE.Lundberg.68_374563 JE.Lundberg.68_809161 JE.Lundberg.69_430741 JE.Lundberg.70_1069707 JE.Lundberg.70_1542476 JE.Lundberg.70_221596 JE.Lundberg.70_267208 JE.Lundberg.70_424901 JE.Lundberg.70_438941 JE.Lundberg.70_611844 JE.Lundberg.70_637412 JE.Lundberg.70_888978 JE.Lundberg.70_894545 JE.Lundberg.70_899969 JE.Lundberg.70_94742 JE.Lundberg.70_955325 JE.Lundberg.71_1048636 JE.Lundberg.71_1106932 JE.Lundberg.71_1357887 JE.Lundberg.71_970422 JE.Lundberg.73_1312184 JE.Lundberg.73_1360371 JE.Lundberg.73_171654 JE.Lundberg.73_355237 JE.Lundberg.73_700555 JE.Lundberg.73_756270 JE.Lundberg.74_2739931 JE.Lundberg.74_286477 JE.Lundberg.76_1028543 JE.Lundberg.76_1269073 JE.Lundberg.76_297660 JE.Lundberg.76_330806 JE.Lundberg.76_350183 JE.Lundberg.77_1070912 JE.Lundberg.77_1235411 JE.Lundberg.77_1395297 JE.Lundberg.77_1879649 JE.Lundberg.79_1516209 JE.Lundberg.79_287736 JE.Lundberg.79_610404 JE.Lundberg.79_662084 JE.Lundberg.79_689141 JE.Lundberg.79_715298 JE.Lundberg.81_1001269 JE.Lundberg.81_1399684 JE.Lundberg.82_402160 JE.Lundberg.82_717837 JE.Lundberg.82_762700 JE.Lundberg.82_763076 JE.Lundberg.82_815220 JE.Lundberg.82_9941 JE.Lundberg.85_1484046 JE.Lundberg.85_2788217 JE.Lundberg.85_3463170 JE.Lundberg.85_4109301 JE.Lundberg.85_743220 JE.Lundberg.86_1399736 JE.Lundberg.88_1033555 JE.Lundberg.88_1134091 JE.Lundberg.88_146418 JE.Lundberg.88_332093 JE.Lundberg.88_396322 JE.Lundberg.88_592634 JE.Lundberg.88_818379 JE.Lundberg.88_989983 JE.Lundberg.8_1506576 JE.Lundberg.8_260542 JE.Lundberg.91_792143 JE.Lundberg.91_846917 JE.Lundberg.91_98958 JE.Lundberg.92_1667847 JE.Lundberg.94_174730 JE.Lundberg.94_298876 JE.Lundberg.94_733421 JE.Lundberg.95_221275 JE.Lundberg.95_221422 JE.Lundberg.97_136516 JE.Lundberg.97_136772 JE.Lundberg.97_314617 JE.Lundberg.97_536472 JE.Lundberg.97_912782 JE.Lundberg.97_993282 JE.Lundberg.98_153474 JE.Lundberg.98_354024 JE.Lundberg.99_1442093 JE.Lundberg.99_347045 JE.Soil.102_45896 JE.Soil.102_600169 JE.Soil.106_1890571 JE.Soil.107_1062069 JE.Soil.107_2127538 JE.Soil.107_2384058 JE.Soil.107_711982 JE.Soil.111_1363720 JE.Soil.115_2448976 JE.Soil.122_380729 JE.Soil.122_752616 JE.Soil.126_1168584 JE.Soil.126_1201370 JE.Soil.126_156882 JE.Soil.126_651811 JE.Soil.127_2037667 JE.Soil.127_235999 JE.Soil.131_1227578 JE.Soil.131_2272632 JE.Soil.131_2301766 JE.Soil.131_298235 JE.Soil.131_3891588 JE.Soil.131_3891869 JE.Soil.131_4829615 JE.Soil.131_680087 JE.Soil.134_2227405 JE.Soil.134_387468 JE.Soil.138_731770 JE.Soil.139_1523342 JE.Soil.139_1543928 JE.Soil.139_2492315 JE.Soil.139_3161791 JE.Soil.142_1453583 JE.Soil.143_1936713 JE.Soil.14_714545 JE.Soil.15_1864218 JE.Soil.15_221046 JE.Soil.178_717144 JE.Soil.178_974494 JE.Soil.182_1231883 JE.Soil.182_1469522 JE.Soil.182_1982955 JE.Soil.182_308860 JE.Soil.182_909401 JE.Soil.182_974199 JE.Soil.183_1067376 JE.Soil.183_1176730 JE.Soil.183_698179 JE.Soil.183_755458 JE.Soil.184_1437669 JE.Soil.186_1177282 JE.Soil.186_452161 JE.Soil.186_693937 JE.Soil.186_871349 JE.Soil.187_1158305 JE.Soil.187_1723904 JE.Soil.187_820874 JE.Soil.18_243234 JE.Soil.18_2588944 JE.Soil.194_2804216 JE.Soil.194_2868448 JE.Soil.195_1259110 JE.Soil.198_1192682 JE.Soil.198_1360075 JE.Soil.198_403901 JE.Soil.198_709610 JE.Soil.198_974176 JE.Soil.198_987938 JE.Soil.199_1851954 JE.Soil.19_1061468 JE.Soil.202_189856 JE.Soil.202_198198 JE.Soil.202_361721 JE.Soil.202_490151 JE.Soil.202_716927 JE.Soil.202_899061 JE.Soil.202_945986 JE.Soil.206_1651738 JE.Soil.206_303289 JE.Soil.206_690154 JE.Soil.210_139308 JE.Soil.210_194359 JE.Soil.210_241420 JE.Soil.210_459089 JE.Soil.210_517634 JE.Soil.210_570154 JE.Soil.210_610023 JE.Soil.211_1395676 JE.Soil.211_2187213 JE.Soil.214_2636499 JE.Soil.214_295874 JE.Soil.214_977097 JE.Soil.218_1431467 JE.Soil.218_1687903 JE.Soil.218_196388 JE.Soil.218_5818 JE.Soil.218_926660 JE.Soil.219_417296 JE.Soil.222_575520 JE.Soil.223_1121932 JE.Soil.223_1326583 JE.Soil.223_255862 JE.Soil.227_40017 JE.Soil.227_921475 JE.Soil.227_921579 JE.Soil.22_1900024 JE.Soil.22_911711 JE.Soil.234_1472873 JE.Soil.23_1660146 JE.Soil.254_321354 JE.Soil.254_563185 JE.Soil.254_835013 JE.Soil.258_1512185 JE.Soil.262_783188 JE.Soil.26_1236325 JE.Soil.26_1236409 JE.Soil.26_1637918 JE.Soil.26_543584 JE.Soil.26_76642 JE.Soil.270_670261 JE.Soil.274_1190751 JE.Soil.274_1676377 JE.Soil.276_1679240 JE.Soil.278_1359828 JE.Soil.278_1473698 JE.Soil.278_2374846 JE.Soil.279_130289 JE.Soil.279_1655919 JE.Soil.282_1008678 JE.Soil.283_2725122 JE.Soil.286_1274124 JE.Soil.298_303150 JE.Soil.298_610179 JE.Soil.2_1437506 JE.Soil.2_1523504 JE.Soil.2_855989 JE.Soil.302_266877 JE.Soil.302_651002 JE.Soil.30_2111001 JE.Soil.30_2665302 JE.Soil.30_575446 JE.Soil.30_800895 JE.Soil.314_663993 JE.Soil.318_1474556 JE.Soil.318_1661083 JE.Soil.318_466411 JE.Soil.318_903360 JE.Soil.34_133242 JE.Soil.34_1571454 JE.Soil.34_3441592 JE.Soil.34_3587452 JE.Soil.38_2285207 JE.Soil.3_1984328 JE.Soil.3_254970 JE.Soil.3_258882 JE.Soil.46_1241458 JE.Soil.46_1296845 JE.Soil.46_1783342 JE.Soil.46_1875292 JE.Soil.46_2969700 JE.Soil.63_2585427 JE.Soil.6_1046969 JE.Soil.6_1843174 JE.Soil.6_2769565 JE.Soil.6_48618 JE.Soil.83_734783 JE.Soil.98_1036462 JE.Soil.98_618793 JE.Lundberg.100_74283 JE.Lundberg.100_149909 JE.Lundberg.100_394598 JE.Lundberg.100_620454 JE.Lundberg.100_1227846 JE.Lundberg.101_222870 JE.Lundberg.101_1466993 JE.Lundberg.102_173922 JE.Lundberg.103_1220796 JE.Lundberg.103_1614594 JE.Lundberg.104_196812 JE.Lundberg.104_560026 JE.Lundberg.104_1093179 JE.Lundberg.104_1097143 JE.Lundberg.106_831919 JE.Lundberg.107_111018 JE.Lundberg.107_672268 JE.Lundberg.107_2603344 JE.Lundberg.109_716758 JE.Lundberg.109_810010 JE.Lundberg.109_1158560 JE.Lundberg.109_1158844 JE.Lundberg.109_1659034 JE.Lundberg.10_311950 JE.Lundberg.10_712057 JE.Lundberg.10_1051754 JE.Lundberg.110_1147229 JE.Lundberg.110_1284466 JE.Lundberg.112_492763 JE.Lundberg.112_1430364 JE.Lundberg.115_234834 JE.Lundberg.115_754455 JE.Lundberg.115_799348 JE.Lundberg.115_799553 JE.Lundberg.115_1120853 JE.Lundberg.115_1544808 JE.Lundberg.115_1544975 JE.Lundberg.116_725839 JE.Lundberg.116_812844 JE.Lundberg.118_84954 JE.Lundberg.118_934030 JE.Lundberg.119_66185 JE.Lundberg.119_570353 JE.Lundberg.119_821808 JE.Lundberg.121_358884 JE.Lundberg.121_602179 JE.Lundberg.122_1257122 JE.Lundberg.124_51376 JE.Lundberg.124_56475 JE.Lundberg.124_56481 JE.Lundberg.125_84934 JE.Lundberg.125_430339 JE.Lundberg.127_201702 JE.Lundberg.127_986362 JE.Lundberg.127_1029832 JE.Lundberg.130_234833 JE.Lundberg.130_461361 JE.Lundberg.130_471740 JE.Lundberg.130_654618 JE.Lundberg.131_220634 JE.Lundberg.131_763623 JE.Lundberg.133_272521 JE.Lundberg.133_369748 JE.Lundberg.133_528226 JE.Lundberg.134_384092 JE.Lundberg.136_114840 JE.Lundberg.136_349281 JE.Lundberg.136_876037 JE.Lundberg.137_419562 JE.Lundberg.137_430996 JE.Lundberg.137_431046 JE.Lundberg.137_448187 JE.Lundberg.137_517735 JE.Lundberg.137_627205 JE.Lundberg.139_10093 JE.Lundberg.139_334432 JE.Lundberg.139_638583 JE.Lundberg.139_666876 JE.Lundberg.139_731392 JE.Lundberg.139_1093810 JE.Lundberg.139_1148709 JE.Lundberg.140_144601 JE.Lundberg.140_1133502 JE.Lundberg.140_1138423 JE.Lundberg.140_1364484 JE.Lundberg.142_260134 JE.Lundberg.142_349637 JE.Lundberg.142_656093 JE.Lundberg.142_727465 JE.Lundberg.142_873361 JE.Lundberg.144_1328244 JE.Lundberg.145_488631 JE.Lundberg.145_636057 JE.Lundberg.145_636322 JE.Lundberg.148_340873 JE.Lundberg.148_610767 JE.Lundberg.148_764681 JE.Lundberg.151_162970 JE.Lundberg.151_656871 JE.Lundberg.151_688429 JE.Lundberg.151_1419060 JE.Lundberg.151_1528056 JE.Lundberg.154_18458 JE.Lundberg.154_724015 JE.Lundberg.154_1278947 JE.Lundberg.155_442664 JE.Lundberg.155_1583106 JE.Lundberg.155_2618701 JE.Lundberg.157_154722 JE.Lundberg.157_154978 JE.Lundberg.157_461631 JE.Lundberg.160_165315 JE.Lundberg.160_213618 JE.Lundberg.160_624613 JE.Lundberg.160_638247 JE.Lundberg.160_665228 JE.Lundberg.160_665278 JE.Lundberg.160_665487 JE.Lundberg.160_906956 JE.Lundberg.160_1083725 JE.Lundberg.161_713102 JE.Lundberg.161_718302 JE.Lundberg.163_761617 JE.Lundberg.163_761865 JE.Lundberg.163_882225 JE.Lundberg.164_433726 JE.Lundberg.164_819771 JE.Lundberg.164_1077936 JE.Lundberg.164_1090219 JE.Lundberg.164_1090356 JE.Lundberg.164_1090506 JE.Lundberg.166_84989 JE.Lundberg.166_632360 JE.Lundberg.166_639826 JE.Lundberg.166_1023027 JE.Lundberg.166_1318753 JE.Lundberg.167_396267 JE.Lundberg.167_1010304 JE.Lundberg.169_760436 JE.Lundberg.16_255064 JE.Lundberg.171_1587367 JE.Lundberg.172_412287 JE.Lundberg.172_1135204 JE.Lundberg.172_1135375 JE.Lundberg.172_1135478 JE.Lundberg.175_44688 JE.Lundberg.175_44901 JE.Lundberg.175_125084 JE.Lundberg.176_345807 JE.Lundberg.176_2002643 JE.Lundberg.176_2002951 JE.Lundberg.178_226094 JE.Lundberg.178_231539 JE.Lundberg.181_1079662 JE.Lundberg.182_452929 JE.Lundberg.182_453272 JE.Lundberg.187_390569 JE.Lundberg.188_834403 JE.Lundberg.19_761050 JE.Lundberg.22_231436 JE.Lundberg.24_1857596 JE.Lundberg.25_174503 JE.Lundberg.25_376150 JE.Lundberg.25_1116711 JE.Lundberg.25_1116965 JE.Lundberg.26_123157 JE.Lundberg.26_1261792 JE.Lundberg.27_412719 JE.Lundberg.28_31670 JE.Lundberg.28_32040 JE.Lundberg.28_1212450 JE.Lundberg.31_216275 JE.Lundberg.32_673015 JE.Lundberg.32_1261284 JE.Lundberg.3_3251010 JE.Lundberg.40_257630 JE.Lundberg.41_402228 JE.Lundberg.43_383112 JE.Lundberg.43_383313 JE.Lundberg.43_524540 JE.Lundberg.43_524832 JE.Lundberg.44_1767082 JE.Lundberg.44_1767174 JE.Lundberg.46_565285 JE.Lundberg.46_689815 JE.Lundberg.46_1235078 JE.Lundberg.49_138641 JE.Lundberg.49_386715 JE.Lundberg.49_821475 JE.Lundberg.49_1546724 JE.Lundberg.49_1546871 JE.Lundberg.50_90125 JE.Lundberg.50_700733 JE.Lundberg.50_1055239 JE.Lundberg.50_1102993 JE.Lundberg.50_1231129 JE.Lundberg.50_1340640 JE.Lundberg.52_831225 JE.Lundberg.52_1180911 JE.Lundberg.52_1292912 JE.Lundberg.55_215480 JE.Lundberg.55_1013641 JE.Lundberg.55_1620355 JE.Lundberg.56_576071 JE.Lundberg.56_944625 JE.Lundberg.56_1012434 JE.Lundberg.56_1741218 JE.Lundberg.58_66041 JE.Lundberg.58_66227 JE.Lundberg.58_633310 JE.Lundberg.58_1353590 JE.Lundberg.58_1553607 JE.Lundberg.58_1641570 JE.Lundberg.59_322787 JE.Lundberg.59_1557797 JE.Lundberg.5_224555 JE.Lundberg.5_287106 JE.Lundberg.5_457557 JE.Lundberg.5_1159537 JE.Lundberg.61_443471 JE.Lundberg.61_715145 JE.Lundberg.61_835484 JE.Lundberg.61_1515072 JE.Lundberg.61_1529808 JE.Lundberg.61_1567374 JE.Lundberg.61_1779398 JE.Lundberg.62_781854 JE.Lundberg.62_1054575 JE.Lundberg.63_118339 JE.Lundberg.63_550051 JE.Lundberg.63_1439072 JE.Lundberg.63_2000646 JE.Lundberg.64_865986 JE.Lundberg.64_866109 JE.Lundberg.64_932582 JE.Lundberg.64_1113203 JE.Lundberg.64_1590603 JE.Lundberg.64_1610446 JE.Lundberg.64_2335090 JE.Lundberg.65_221902 JE.Lundberg.65_1575442 JE.Lundberg.67_570208 JE.Lundberg.67_787151 JE.Lundberg.67_787380 JE.Lundberg.67_812874 JE.Lundberg.67_993072 JE.Lundberg.67_1004183 JE.Lundberg.67_1588800 JE.Lundberg.68_685839 JE.Lundberg.68_1416999 JE.Lundberg.70_227567 JE.Lundberg.70_362461 JE.Lundberg.70_732536 JE.Lundberg.70_911068 JE.Lundberg.70_1194205 JE.Lundberg.70_1194318 JE.Lundberg.71_789653 JE.Lundberg.71_1277960 JE.Lundberg.71_1672921 JE.Lundberg.73_298070 JE.Lundberg.73_476268 JE.Lundberg.73_1117456 JE.Lundberg.73_1117493 JE.Lundberg.76_421775 JE.Lundberg.76_1197457 JE.Lundberg.77_565446 JE.Lundberg.77_717386 JE.Lundberg.77_1194634 JE.Lundberg.78_414103 JE.Lundberg.78_541818 JE.Lundberg.79_287788 JE.Lundberg.7_749875 JE.Lundberg.80_114674 JE.Lundberg.80_511342 JE.Lundberg.80_607450 JE.Lundberg.80_607704 JE.Lundberg.81_20284 JE.Lundberg.82_108343 JE.Lundberg.82_706789 JE.Lundberg.82_974922 JE.Lundberg.85_4108944 JE.Lundberg.88_275761 JE.Lundberg.88_357891 JE.Lundberg.88_837364 JE.Lundberg.88_1091670 JE.Lundberg.88_1282572 JE.Lundberg.89_168053 JE.Lundberg.91_1325138 JE.Lundberg.91_1325280 JE.Lundberg.91_1512080 JE.Lundberg.92_1603552 JE.Lundberg.93_284557 JE.Lundberg.94_99918 JE.Lundberg.94_100036 JE.Lundberg.94_1071564 JE.Lundberg.94_1196873 JE.Lundberg.94_1270876 JE.Lundberg.94_1271236 JE.Lundberg.95_48885 JE.Lundberg.96_85979 JE.Lundberg.97_482144 JE.Lundberg.98_460110 JE.Lundberg.98_460378 JE.Lundberg.98_555856 JE.Lundberg.98_1070374 JE.Lundberg.98_1296713 JE.Soil.131_158258 JE.Soil.131_331420 JE.Soil.131_2703689 JE.Soil.131_2796810 JE.Soil.131_3772145 JE.Soil.131_3790621 JE.Soil.131_4134105 JE.Soil.131_4310743 JE.Soil.131_4310854 JE.Soil.14_620078 JE.Soil.14_1453857 JE.Soil.14_1598832 JE.Soil.178_249384 JE.Soil.178_264977 JE.Soil.178_298868 JE.Soil.178_528591 JE.Soil.178_626687 JE.Soil.178_817658 JE.Soil.178_1010560 JE.Soil.179_1536382 JE.Soil.179_1536590 JE.Soil.179_2272069 JE.Soil.182_7757 JE.Soil.182_613510 JE.Soil.182_824314 JE.Soil.182_824393 JE.Soil.182_1345598 JE.Soil.182_1477997 JE.Soil.182_1578650 JE.Soil.182_1761380 JE.Soil.182_1780180 JE.Soil.182_1997912 JE.Soil.183_709089 JE.Soil.183_939303 JE.Soil.183_1350156 JE.Soil.186_28450 JE.Soil.186_480372 JE.Soil.186_520150 JE.Soil.186_598141 JE.Soil.186_625053 JE.Soil.186_737407 JE.Soil.186_738093 JE.Soil.186_840242 JE.Soil.186_852496 JE.Soil.186_1061905 JE.Soil.186_1177599 JE.Soil.186_1291845 JE.Soil.186_1562750 JE.Soil.186_1741948 JE.Soil.186_1764796 JE.Soil.187_73891 JE.Soil.187_243721 JE.Soil.187_244200 JE.Soil.187_1070228 JE.Soil.187_1174559 JE.Soil.187_1282445 JE.Soil.18_2029617 JE.Soil.190_150681 JE.Soil.190_2808483 JE.Soil.190_2908876 JE.Soil.190_3401894 JE.Soil.191_802904 JE.Soil.194_141589 JE.Soil.194_2554790 JE.Soil.194_3023237 JE.Soil.194_3152860 JE.Soil.195_301027 JE.Soil.195_397935 JE.Soil.195_774527 JE.Soil.195_1167934 JE.Soil.195_1565622 JE.Soil.195_1981836 JE.Soil.195_1982386 JE.Soil.198_191840 JE.Soil.198_484213 JE.Soil.198_753563 JE.Soil.198_766049 JE.Soil.198_766199 JE.Soil.198_767135 JE.Soil.198_994635 JE.Soil.198_1637427 JE.Soil.198_1643536 JE.Soil.199_1108317 JE.Soil.199_1127463 JE.Soil.19_1141049 JE.Soil.19_1796457 JE.Soil.19_1886983 JE.Soil.19_1954258 JE.Soil.202_98581 JE.Soil.202_99091 JE.Soil.202_197766 JE.Soil.202_425276 JE.Soil.202_721313 JE.Soil.202_721524 JE.Soil.202_721887 JE.Soil.202_859600 JE.Soil.202_859608 JE.Soil.206_37912 JE.Soil.206_165900 JE.Soil.206_234751 JE.Soil.206_303465 JE.Soil.206_314056 JE.Soil.206_372180 JE.Soil.206_401978 JE.Soil.206_534512 JE.Soil.206_554167 JE.Soil.206_772785 JE.Soil.206_1190274 JE.Soil.206_1291166 JE.Soil.206_1318445 JE.Soil.206_1434784 JE.Soil.206_1696071 JE.Soil.208_1244138 JE.Soil.210_24375 JE.Soil.210_218244 JE.Soil.210_231447 JE.Soil.210_245443 JE.Soil.210_312024 JE.Soil.210_397969 JE.Soil.210_598786 JE.Soil.210_717646 JE.Soil.210_789122 JE.Soil.210_838406 JE.Soil.211_2011080 JE.Soil.211_2228395 JE.Soil.211_3398601 JE.Soil.214_434206 JE.Soil.214_551572 JE.Soil.214_610948 JE.Soil.214_927210 JE.Soil.214_1059675 JE.Soil.214_1191523 JE.Soil.214_1235984 JE.Soil.214_1236484 JE.Soil.214_1345617 JE.Soil.214_1427445 JE.Soil.214_1560661 JE.Soil.214_1622710 JE.Soil.214_1623248 JE.Soil.214_1920179 JE.Soil.214_1937974 JE.Soil.214_2190310 JE.Soil.214_2518663 JE.Soil.214_2684960 JE.Soil.215_175388 JE.Soil.215_1220161 JE.Soil.218_70656 JE.Soil.218_472234 JE.Soil.218_567586 JE.Soil.218_576772 JE.Soil.218_615230 JE.Soil.218_792243 JE.Soil.218_957747 JE.Soil.218_971169 JE.Soil.218_1119440 JE.Soil.218_1189129 JE.Soil.218_1189163 JE.Soil.219_469482 JE.Soil.219_1545204 JE.Soil.222_1104117 JE.Soil.222_2214059 JE.Soil.222_2452364 JE.Soil.223_700572 JE.Soil.227_445193 JE.Soil.227_1577686 JE.Soil.227_1981471 JE.Soil.22_117798 JE.Soil.22_1049168 JE.Soil.22_1054596 JE.Soil.22_1601062 JE.Soil.22_1654829 JE.Soil.231_124805 JE.Soil.231_380692 JE.Soil.234_2226535 JE.Soil.234_2497657 JE.Soil.235_494187 JE.Soil.23_163110 JE.Soil.240_925052 JE.Soil.250_275498 JE.Soil.250_1431495 JE.Soil.250_1458552 JE.Soil.254_92402 JE.Soil.254_106512 JE.Soil.254_117539 JE.Soil.254_160787 JE.Soil.254_229167 JE.Soil.254_376029 JE.Soil.254_376969 JE.Soil.254_410846 JE.Soil.254_485078 JE.Soil.254_652807 JE.Soil.254_804117 JE.Soil.254_1090406 JE.Soil.258_742550 JE.Soil.258_745235 JE.Soil.258_1036590 JE.Soil.258_1038536 JE.Soil.258_1616296 JE.Soil.262_783821 JE.Soil.266_34872 JE.Soil.266_110252 JE.Soil.266_518280 JE.Soil.266_639694 JE.Soil.266_705304 JE.Soil.266_1508169 JE.Soil.26_151078 JE.Soil.26_292849 JE.Soil.26_625517 JE.Soil.26_754021 JE.Soil.26_754221 JE.Soil.26_1022739 JE.Soil.26_1210972 JE.Soil.26_1220136 JE.Soil.26_1350001 JE.Soil.26_1477561 JE.Soil.26_1591408 JE.Soil.26_1712837 JE.Soil.26_1719855 JE.Soil.26_1768586 JE.Soil.26_2059816 JE.Soil.270_462964 JE.Soil.270_562012 JE.Soil.2_80125 JE.Soil.2_80303 JE.Soil.2_262923 JE.Soil.2_311508 JE.Soil.2_386755 JE.Soil.2_1188918 JE.Soil.2_1423524 JE.Soil.2_1791120 JE.Soil.2_1842914 JE.Soil.2_1969423 JE.Soil.2_2188549 JE.Soil.30_1055052 JE.Soil.30_2431803 JE.Soil.314_647406 JE.Soil.32_1289460 JE.Soil.32_1294816 JE.Soil.34_1587421 JE.Soil.34_1907450 JE.Soil.34_2156631 JE.Soil.34_2616086 JE.Soil.34_2796280 JE.Soil.34_3701238 JE.Soil.35_1314793 JE.Soil.35_1760486 JE.Soil.38_240131 JE.Soil.38_1842875 JE.Soil.38_2660591 JE.Soil.39_2127796 JE.Soil.39_2135697 JE.Soil.39_2917954 JE.Soil.3_173133 JE.Soil.3_273913 JE.Soil.3_283321 JE.Soil.3_318905 JE.Soil.3_347650 JE.Soil.3_401460 JE.Soil.3_501397 JE.Soil.3_550232 JE.Soil.3_572440 JE.Soil.3_601244 JE.Soil.3_642326 JE.Soil.3_928069 JE.Soil.3_932285 JE.Soil.3_937939 JE.Soil.3_1251440 JE.Soil.3_1489765 JE.Soil.3_1519473 JE.Soil.3_1639916 JE.Soil.3_1654125 JE.Soil.3_1779732 JE.Soil.3_1880639 JE.Soil.3_2150187 JE.Soil.3_2309966 JE.Soil.3_2353734 JE.Soil.3_2581377 JE.Soil.42_104787 JE.Soil.42_834648 JE.Soil.43_396568 JE.Soil.43_435036 JE.Soil.43_1318725 JE.Soil.43_2098650 JE.Soil.46_46044 JE.Soil.46_118737 JE.Soil.46_153006 JE.Soil.46_460692 JE.Soil.46_599125 JE.Soil.46_807651 JE.Soil.46_1141645 JE.Soil.46_1235740 JE.Soil.46_1274846 JE.Soil.46_1550710 JE.Soil.46_1739052 JE.Soil.46_2606596 JE.Soil.46_2740330 JE.Soil.47_453619 JE.Soil.47_2612464 JE.Soil.51_807557 JE.Soil.51_1282454 JE.Soil.51_1379374 JE.Soil.54_948758 JE.Soil.54_1037675 JE.Soil.54_1108028 JE.Soil.58_433402 JE.Soil.58_693175 JE.Soil.58_1343820 JE.Soil.58_1478138 JE.Soil.62_510008 JE.Soil.62_1625128 JE.Soil.62_1881179 JE.Soil.63_342523 JE.Soil.63_1496239 JE.Soil.63_2002117 JE.Soil.63_2574795 JE.Soil.66_373835 JE.Soil.66_593294 JE.Soil.66_1483253 JE.Soil.67_424074 JE.Soil.67_2055555 JE.Soil.67_2055629 JE.Soil.6_605823 JE.Soil.6_1377561 JE.Soil.6_1798944 JE.Soil.6_2218691 JE.Soil.6_2682513 JE.Soil.70_618790 JE.Soil.74_42715 JE.Soil.74_61362 JE.Soil.74_499920 JE.Soil.74_585131 JE.Soil.74_650259 JE.Soil.75_339229 JE.Soil.75_1168577 JE.Soil.75_3146218 JE.Soil.75_3267821 JE.Soil.7_633897 JE.Soil.7_728001 JE.Soil.82_1364399 JE.Soil.83_50843 JE.Soil.83_423508 JE.Soil.83_2298831 JE.Soil.86_632512 JE.Soil.86_632595 JE.Soil.86_1244441 JE.Soil.86_1244605 JE.Soil.86_1465618 JE.Soil.95_198579 JE.Lundberg.127_485076 JE.Lundberg.130_68229 JE.Lundberg.130_631545 JE.Lundberg.136_103902 JE.Lundberg.136_328184 JE.Lundberg.136_333203 JE.Lundberg.136_546347 JE.Lundberg.136_628824 JE.Lundberg.139_769723 JE.Lundberg.142_551964 JE.Lundberg.170_346366 JE.Lundberg.170_674074 JE.Lundberg.175_404221 JE.Lundberg.178_642626 JE.Lundberg.35_52142 JE.Lundberg.35_52468 JE.Lundberg.37_545323 JE.Lundberg.52_117501 JE.Lundberg.61_694098 JE.Lundberg.70_844213 JE.Lundberg.76_1272847 JE.Lundberg.79_568031 JE.Lundberg.85_295555 JE.Lundberg.85_3579510 JE.Lundberg.89_851446 JE.Lundberg.89_1016098 JE.Soil.135_2331722 JE.Soil.135_2648998 JE.Soil.135_3569542 JE.Soil.143_396779 JE.Soil.143_494175 JE.Soil.143_740740 JE.Soil.143_869753 JE.Soil.143_1309659 JE.Soil.143_1363904 JE.Soil.143_1963911 JE.Soil.143_2282180 JE.Soil.143_2750597 JE.Soil.14_516886 JE.Soil.14_517129 JE.Soil.14_1963871 JE.Soil.15_116409 JE.Soil.178_4738 JE.Soil.178_11140 JE.Soil.178_74241 JE.Soil.178_134327 JE.Soil.178_134488 JE.Soil.178_170049 JE.Soil.178_397040 JE.Soil.178_504730 JE.Soil.178_586126 JE.Soil.178_665927 JE.Soil.178_697385 JE.Soil.178_822349 JE.Soil.182_670876 JE.Soil.182_712882 JE.Soil.182_1091844 JE.Soil.182_1165765 JE.Soil.182_1290678 JE.Soil.182_1444384 JE.Soil.182_1652179 JE.Soil.182_1774842 JE.Soil.182_1872332 JE.Soil.182_2062738 JE.Soil.183_1161440 JE.Soil.186_635835 JE.Soil.186_701085 JE.Soil.186_854700 JE.Soil.186_983809 JE.Soil.186_983987 JE.Soil.186_1021055 JE.Soil.186_1133359 JE.Soil.186_1350401 JE.Soil.186_1384225 JE.Soil.186_1593170 JE.Soil.186_1875637 JE.Soil.186_1998028 JE.Soil.187_772241 JE.Soil.187_772390 JE.Soil.187_1560483 JE.Soil.18_81353 JE.Soil.18_655647 JE.Soil.18_960953 JE.Soil.18_1104978 JE.Soil.18_2545249 JE.Soil.190_954931 JE.Soil.190_972233 JE.Soil.190_972775 JE.Soil.190_1003564 JE.Soil.190_1395583 JE.Soil.190_1395646 JE.Soil.190_1721839 JE.Soil.190_2222382 JE.Soil.190_2513343 JE.Soil.190_3132653 JE.Soil.191_588184 JE.Soil.191_1493888 JE.Soil.191_1727776 JE.Soil.191_1759826 JE.Soil.191_2063213 JE.Soil.194_496251 JE.Soil.194_1118360 JE.Soil.194_1118724 JE.Soil.194_2625895 JE.Soil.194_2789875 JE.Soil.194_3519691 JE.Soil.194_3795616 JE.Soil.194_3887242 JE.Soil.194_4644123 JE.Soil.195_641429 JE.Soil.195_1119723 JE.Soil.195_1166107 JE.Soil.195_1192907 JE.Soil.195_1435300 JE.Soil.195_1476139 JE.Soil.195_1992804 JE.Soil.195_2036161 JE.Soil.195_2038839 JE.Soil.195_2105332 JE.Soil.198_99049 JE.Soil.198_270936 JE.Soil.198_419388 JE.Soil.198_527970 JE.Soil.198_622551 JE.Soil.198_717115 JE.Soil.198_966683 JE.Soil.198_1362999 JE.Soil.198_1608164 JE.Soil.200_526543 JE.Soil.202_216480 JE.Soil.202_273470 JE.Soil.202_331633 JE.Soil.202_332491 JE.Soil.202_339343 JE.Soil.202_442042 JE.Soil.202_478691 JE.Soil.202_539637 JE.Soil.202_751138 JE.Soil.202_751238 JE.Soil.202_838395 JE.Soil.206_74962 JE.Soil.206_417310 JE.Soil.206_417335 JE.Soil.206_865890 JE.Soil.206_1081300 JE.Soil.206_1081309 JE.Soil.206_1188005 JE.Soil.206_1547028 JE.Soil.210_107381 JE.Soil.210_118529 JE.Soil.210_191809 JE.Soil.210_364273 JE.Soil.210_373172 JE.Soil.210_466680 JE.Soil.210_615547 JE.Soil.210_754171 JE.Soil.210_756390 JE.Soil.210_796032 JE.Soil.210_880619 JE.Soil.210_905855 JE.Soil.210_910306 JE.Soil.210_912500 JE.Soil.211_1238915 JE.Soil.211_1265422 JE.Soil.211_1412294 JE.Soil.211_2028268 JE.Soil.211_2893501 JE.Soil.214_289412 JE.Soil.214_289586 JE.Soil.214_723286 JE.Soil.214_723650 JE.Soil.214_1133820 JE.Soil.214_1559137 JE.Soil.214_1768101 JE.Soil.218_713522 JE.Soil.218_911610 JE.Soil.218_1191417 JE.Soil.218_1192055 JE.Soil.218_1421747 JE.Soil.218_1453896 JE.Soil.218_1462336 JE.Soil.222_87472 JE.Soil.222_135439 JE.Soil.222_344993 JE.Soil.222_473360 JE.Soil.222_941186 JE.Soil.222_1516996 JE.Soil.222_1712795 JE.Soil.222_1723920 JE.Soil.222_1991514 JE.Soil.222_2036635 JE.Soil.222_2237148 JE.Soil.223_98674 JE.Soil.227_1593729 JE.Soil.227_1936213 JE.Soil.22_21648 JE.Soil.22_417378 JE.Soil.22_574029 JE.Soil.22_660010 JE.Soil.22_660192 JE.Soil.22_1113622 JE.Soil.22_1202813 JE.Soil.22_1516443 JE.Soil.22_1700885 JE.Soil.22_1730264 JE.Soil.22_1730392 JE.Soil.22_2015375 JE.Soil.231_608739 JE.Soil.235_2207630 JE.Soil.239_727394 JE.Soil.239_753762 JE.Soil.239_967853 JE.Soil.23_928871 JE.Soil.23_1473131 JE.Soil.250_615891 JE.Soil.250_913130 JE.Soil.250_1514847 JE.Soil.254_539486 JE.Soil.258_673451 JE.Soil.266_1098526 JE.Soil.26_21846 JE.Soil.26_482959 JE.Soil.26_606732 JE.Soil.26_743982 JE.Soil.26_791293 JE.Soil.26_1317123 JE.Soil.26_1551593 JE.Soil.26_1636111 JE.Soil.26_1648522 JE.Soil.26_1713950 JE.Soil.26_1832518 JE.Soil.26_2024115 JE.Soil.274_1733771 JE.Soil.290_2284914 JE.Soil.2_174217 JE.Soil.2_209200 JE.Soil.2_298528 JE.Soil.2_555725 JE.Soil.2_952482 JE.Soil.2_1022246 JE.Soil.2_1485804 JE.Soil.2_1525645 JE.Soil.2_1633191 JE.Soil.2_1763893 JE.Soil.2_1816971 JE.Soil.30_489972 JE.Soil.30_835007 JE.Soil.30_899635 JE.Soil.30_1400986 JE.Soil.30_1463295 JE.Soil.30_1488636 JE.Soil.30_1863633 JE.Soil.30_2793515 JE.Soil.30_2866583 JE.Soil.30_3076749 JE.Soil.314_342478 JE.Soil.32_1405660 JE.Soil.34_486172 JE.Soil.34_1736869 JE.Soil.34_2646578 JE.Soil.34_2667159 JE.Soil.34_3337146 JE.Soil.34_3560509 JE.Soil.34_3686098 JE.Soil.35_3352434 JE.Soil.38_481843 JE.Soil.38_735382 JE.Soil.38_885828 JE.Soil.38_1128459 JE.Soil.38_1773984 JE.Soil.38_1943144 JE.Soil.38_2224155 JE.Soil.38_2465404 JE.Soil.3_1875288 JE.Soil.3_2062656 JE.Soil.3_2544332 JE.Soil.42_1243041 JE.Soil.42_1341782 JE.Soil.42_2279872 JE.Soil.43_1168615 JE.Soil.46_162486 JE.Soil.46_279129 JE.Soil.46_634224 JE.Soil.46_1075473 JE.Soil.46_1450203 JE.Soil.46_1657599 JE.Soil.46_1743341 JE.Soil.46_1906372 JE.Soil.46_2454937 JE.Soil.46_2533365 JE.Soil.47_2209728 JE.Soil.50_841518 JE.Soil.6_90043 JE.Soil.6_193297 JE.Soil.6_1197407 JE.Soil.6_2122360 JE.Soil.6_2122541 JE.Soil.78_1317368 JE.Soil.7_330184 JE.Soil.7_624499 JE.Soil.83_687265 JE.Soil.83_2642180 JE.Soil.83_2642324 JE.Soil.8_316324 JE.Soil.8_316456 JE.Soil.95_1515968 JE.Lundberg.178_119085 JE.Lundberg.178_397400 JE.Lundberg.186_612716 JE.Lundberg.188_1381672 JE.Lundberg.188_1574468 JE.Lundberg.190_103708 JE.Lundberg.190_540693 JE.Lundberg.190_1368268 JE.Lundberg.190_1368455 JE.Lundberg.22_716059 JE.Lundberg.25_1378362 JE.Lundberg.43_423913 JE.Lundberg.73_85405 JE.Lundberg.73_85451 JE.Lundberg.73_684150 JE.Lundberg.74_1019782 JE.Lundberg.85_2267216 JE.Lundberg.88_674128 JE.Lundberg.88_1214677 JE.Lundberg.91_1513225 JE.Lundberg.91_1608931 JE.Lundberg.94_174674 JE.Lundberg.94_257573 JE.Lundberg.94_680961 JE.Soil.131_216908 JE.Soil.131_216939 JE.Soil.131_493440 JE.Soil.131_761050 JE.Soil.131_942410 JE.Soil.131_994408 JE.Soil.131_1631808 JE.Soil.131_1645061 JE.Soil.131_1965451 JE.Soil.131_2071653 JE.Soil.131_2071779 JE.Soil.131_2240214 JE.Soil.131_2272464 JE.Soil.131_2485595 JE.Soil.131_3117363 JE.Soil.131_3363311 JE.Soil.131_3450057 JE.Soil.131_3450195 JE.Soil.131_3778510 JE.Soil.131_3842797 JE.Soil.131_4159618 JE.Soil.131_4256827 JE.Soil.131_4391270 JE.Soil.131_5213388 JE.Soil.139_1453475 JE.Soil.143_108788 JE.Soil.143_273006 JE.Soil.143_352596 JE.Soil.143_514275 JE.Soil.143_1611062 JE.Soil.143_1611166 JE.Soil.143_1627841 JE.Soil.143_1692926 JE.Soil.143_1804376 JE.Soil.143_1805337 JE.Soil.14_44948 JE.Soil.14_1201066 JE.Soil.14_1559988 JE.Soil.14_2056830 JE.Soil.14_2056854 JE.Soil.14_2336908 JE.Soil.178_377901 JE.Soil.178_574108 JE.Soil.178_574363 JE.Soil.178_576008 JE.Soil.178_709326 JE.Soil.178_870782 JE.Soil.178_888581 JE.Soil.178_919828 JE.Soil.178_922652 JE.Soil.178_1011136 JE.Soil.178_1012242 JE.Soil.178_1012501 JE.Soil.182_28395 JE.Soil.182_366074 JE.Soil.182_584119 JE.Soil.182_894600 JE.Soil.182_1153156 JE.Soil.182_1269162 JE.Soil.182_1395070 JE.Soil.182_1512848 JE.Soil.182_1531220 JE.Soil.183_584471 JE.Soil.186_86138 JE.Soil.186_108080 JE.Soil.186_438656 JE.Soil.186_638252 JE.Soil.186_808569 JE.Soil.186_876656 JE.Soil.186_954876 JE.Soil.186_1162150 JE.Soil.186_1228490 JE.Soil.186_1252923 JE.Soil.186_1731911 JE.Soil.186_1743009 JE.Soil.186_1852682 JE.Soil.186_1880065 JE.Soil.186_1892199 JE.Soil.187_1761594 JE.Soil.18_2123917 JE.Soil.190_1553150 JE.Soil.190_1914648 JE.Soil.190_2021006 JE.Soil.190_2632209 JE.Soil.190_3475807 JE.Soil.194_623139 JE.Soil.194_929730 JE.Soil.194_1354544 JE.Soil.194_1526466 JE.Soil.194_1789695 JE.Soil.194_2009336 JE.Soil.194_2616535 JE.Soil.194_3216039 JE.Soil.194_3357222 JE.Soil.195_168610 JE.Soil.198_183808 JE.Soil.198_414542 JE.Soil.198_455582 JE.Soil.198_684588 JE.Soil.198_1459093 JE.Soil.202_8067 JE.Soil.202_16681 JE.Soil.202_27137 JE.Soil.202_269064 JE.Soil.202_368032 JE.Soil.202_385542 JE.Soil.202_735944 JE.Soil.202_981292 JE.Soil.202_994221 JE.Soil.206_379767 JE.Soil.206_645103 JE.Soil.206_1629211 JE.Soil.210_124733 JE.Soil.210_424607 JE.Soil.210_705230 JE.Soil.210_715554 JE.Soil.210_782014 JE.Soil.210_784442 JE.Soil.210_808531 JE.Soil.211_125808 JE.Soil.211_2528579 JE.Soil.214_784312 JE.Soil.214_1040671 JE.Soil.214_1054117 JE.Soil.218_207403 JE.Soil.218_207961 JE.Soil.218_207976 JE.Soil.218_547495 JE.Soil.218_1092179 JE.Soil.218_1174744 JE.Soil.218_1190494 JE.Soil.218_1632818 JE.Soil.218_1659877 JE.Soil.219_495363 JE.Soil.219_544036 JE.Soil.219_847712 JE.Soil.219_974320 JE.Soil.219_1015098 JE.Soil.219_1040719 JE.Soil.219_1254758 JE.Soil.219_1631017 JE.Soil.222_107148 JE.Soil.222_107229 JE.Soil.222_217630 JE.Soil.222_262077 JE.Soil.222_458621 JE.Soil.222_522951 JE.Soil.222_644448 JE.Soil.222_2488616 JE.Soil.222_2616166 JE.Soil.22_188726 JE.Soil.22_432628 JE.Soil.22_712061 JE.Soil.22_1298674 JE.Soil.22_1487534 JE.Soil.22_1558534 JE.Soil.22_1904474 JE.Soil.22_1943579 JE.Soil.26_42437 JE.Soil.26_325953 JE.Soil.26_457730 JE.Soil.26_767339 JE.Soil.26_798155 JE.Soil.26_833104 JE.Soil.26_1062717 JE.Soil.26_1313742 JE.Soil.26_1434918 JE.Soil.26_1481815 JE.Soil.26_1548170 JE.Soil.26_1806181 JE.Soil.26_1853572 JE.Soil.2_379953 JE.Soil.2_829614 JE.Soil.2_1492012 JE.Soil.2_1741944 JE.Soil.2_2225688 JE.Soil.30_163854 JE.Soil.30_559946 JE.Soil.30_827331 JE.Soil.30_2378064 JE.Soil.30_2866441 JE.Soil.34_78680 JE.Soil.34_176247 JE.Soil.34_288800 JE.Soil.34_472146 JE.Soil.34_949157 JE.Soil.34_1840241 JE.Soil.34_2234871 JE.Soil.34_2280836 JE.Soil.34_2308067 JE.Soil.34_2606086 JE.Soil.34_3004563 JE.Soil.34_3008753 JE.Soil.34_3707302 JE.Soil.35_393023 JE.Soil.35_1457725 JE.Soil.35_3414941 JE.Soil.3_449447 JE.Soil.42_895796 JE.Soil.42_2374387 JE.Soil.43_825204 JE.Soil.46_337956 JE.Soil.46_1110464 JE.Soil.46_1204776 JE.Soil.46_2030812 JE.Soil.46_2030994 JE.Soil.46_2036299 JE.Soil.46_2522298 JE.Soil.6_48803 JE.Soil.6_803866 JE.Soil.6_1018234 JE.Soil.6_2180443 JE.Soil.6_2257924 JE.Soil.6_2632677 JE.Soil.6_2632776 JE.Soil.6_2637972 JE.Soil.6_2647261 JE.Soil.6_2781030 JE.Lundberg.100_563324 JE.Lundberg.103_1361336 JE.Lundberg.110_958589 JE.Lundberg.112_1503941 JE.Lundberg.115_621282 JE.Lundberg.117_326357 JE.Lundberg.133_89583 JE.Lundberg.169_88550 JE.Lundberg.169_88630 JE.Lundberg.175_478269 JE.Lundberg.175_1128640 JE.Lundberg.178_270041 JE.Lundberg.178_327425 JE.Lundberg.187_1164174 JE.Lundberg.191_54843 JE.Lundberg.19_411606 JE.Lundberg.19_1003285 JE.Lundberg.19_1092511 JE.Lundberg.22_600401 JE.Lundberg.25_116352 JE.Lundberg.25_164859 JE.Lundberg.25_865045 JE.Lundberg.26_153884 JE.Lundberg.29_84643 JE.Lundberg.37_681592 JE.Lundberg.37_1244866 JE.Lundberg.38_150578 JE.Lundberg.40_372028 JE.Lundberg.40_372229 JE.Lundberg.40_578037 JE.Lundberg.40_582967 JE.Lundberg.40_1520437 JE.Lundberg.40_1542940 JE.Lundberg.44_492158 JE.Lundberg.47_188303 JE.Lundberg.47_387592 JE.Lundberg.47_446746 JE.Lundberg.47_525695 JE.Lundberg.47_718615 JE.Lundberg.47_948017 JE.Lundberg.47_1712435 JE.Lundberg.4_169258 JE.Lundberg.73_516124 JE.Lundberg.73_516428 JE.Lundberg.74_531106 JE.Lundberg.76_24106 JE.Lundberg.79_851661 JE.Lundberg.79_1284788 JE.Lundberg.88_214225 JE.Lundberg.8_1299912 JE.Lundberg.97_237411 JE.Soil.14_84364 JE.Soil.14_1873425 JE.Soil.178_101246 JE.Soil.178_135220 JE.Soil.178_233741 JE.Soil.178_461778 JE.Soil.178_465220 JE.Soil.178_514483 JE.Soil.178_631839 JE.Soil.178_870844 JE.Soil.182_63661 JE.Soil.182_209385 JE.Soil.182_399699 JE.Soil.182_1396731 JE.Soil.182_1660508 JE.Soil.182_1982664 JE.Soil.183_166450 JE.Soil.186_195964 JE.Soil.186_693014 JE.Soil.186_693779 JE.Soil.186_1348760 JE.Soil.186_1667038 JE.Soil.186_1717598 JE.Soil.18_1132084 JE.Soil.18_2074790 JE.Soil.190_461329 JE.Soil.190_1896040 JE.Soil.194_987502 JE.Soil.195_769768 JE.Soil.195_1313967 JE.Soil.198_101700 JE.Soil.198_577870 JE.Soil.198_1147349 JE.Soil.198_1558600 JE.Soil.198_1559509 JE.Soil.202_40784 JE.Soil.202_161394 JE.Soil.202_858163 JE.Soil.202_983379 JE.Soil.206_17295 JE.Soil.206_240535 JE.Soil.206_516577 JE.Soil.206_642643 JE.Soil.206_1664419 JE.Soil.206_1693970 JE.Soil.210_119998 JE.Soil.210_199152 JE.Soil.210_359532 JE.Soil.210_362183 JE.Soil.210_695739 JE.Soil.210_731166 JE.Soil.210_840814 JE.Soil.210_848826 JE.Soil.210_878630 JE.Soil.211_21568 JE.Soil.211_32487 JE.Soil.211_2675859 JE.Soil.211_3179905 JE.Soil.214_47232 JE.Soil.214_2222030 JE.Soil.215_1808819 JE.Soil.215_1810863 JE.Soil.218_30647 JE.Soil.218_1287781 JE.Soil.218_1587474 JE.Soil.218_1695185 JE.Soil.219_1283896 JE.Soil.219_1449843 JE.Soil.219_1791848 JE.Soil.219_1949491 JE.Soil.222_319471 JE.Soil.222_469650 JE.Soil.222_934792 JE.Soil.222_2615760 JE.Soil.22_1513025 JE.Soil.22_1876901 JE.Soil.22_1931368 JE.Soil.231_1220318 JE.Soil.231_2347062 JE.Soil.234_885411 JE.Soil.239_1863355 JE.Soil.250_649180 JE.Soil.254_107905 JE.Soil.258_471253 JE.Soil.258_1152904 JE.Soil.258_1825606 JE.Soil.262_108666 JE.Soil.266_824406 JE.Soil.26_228490 JE.Soil.26_714370 JE.Soil.26_1197149 JE.Soil.26_1796829 JE.Soil.26_2039691 JE.Soil.270_230565 JE.Soil.2_2005207 JE.Soil.30_115176 JE.Soil.30_115320 JE.Soil.30_386478 JE.Soil.30_721395 JE.Soil.30_1009133 JE.Soil.30_2075281 JE.Soil.34_335725 JE.Soil.34_753113 JE.Soil.34_1277021 JE.Soil.34_2811341 JE.Soil.34_3552154 JE.Soil.34_3936406 JE.Soil.38_685825 JE.Soil.38_1696355 JE.Soil.38_2211426 JE.Soil.38_2525226 JE.Soil.38_2735841 JE.Soil.3_953508 JE.Soil.43_1879906 JE.Soil.46_844587 JE.Soil.46_1841261 JE.Soil.46_2406404 JE.Soil.46_2814777 JE.Soil.46_2846646 JE.Soil.6_1016397 JE.Soil.6_1881959 JE.Soil.6_2585091 JE.Soil.78_411139 JE.Soil.78_520458 JE.Soil.78_1305777 JE.Soil.86_65137 JE.Soil.86_390025 JE.Soil.95_1731640 JE.Lundberg.105_1091509 JE.Lundberg.116_581490 JE.Lundberg.116_1276392 JE.Lundberg.128_384362 JE.Lundberg.154_906185 JE.Lundberg.164_211484 JE.Lundberg.176_1079294 JE.Lundberg.178_546071 JE.Lundberg.181_1180358 JE.Lundberg.187_1505773 JE.Lundberg.190_1338559 JE.Lundberg.190_1338786 JE.Lundberg.58_1014038 JE.Lundberg.73_355112 JE.Lundberg.73_510408 JE.Lundberg.73_568089 JE.Lundberg.74_524795 JE.Lundberg.74_2016054 JE.Lundberg.76_1136140 JE.Lundberg.77_855425 JE.Lundberg.77_855638 JE.Lundberg.77_1162733 JE.Lundberg.79_1195152 JE.Lundberg.79_1495058 JE.Lundberg.82_766681 JE.Lundberg.82_766768 JE.Lundberg.84_770797 JE.Lundberg.85_40241 JE.Lundberg.85_40378 JE.Lundberg.85_266063 JE.Lundberg.85_743103 JE.Lundberg.85_1082193 JE.Lundberg.85_1972511 JE.Lundberg.86_64694 JE.Lundberg.88_495332 JE.Lundberg.88_495453 JE.Lundberg.88_495625 JE.Lundberg.88_945940 JE.Lundberg.88_1275051 JE.Lundberg.94_41364 JE.Lundberg.94_133501 JE.Lundberg.94_189518 JE.Lundberg.94_318107 JE.Lundberg.95_804295 JE.Lundberg.97_373916 JE.Soil.115_2443731 JE.Soil.135_15322 JE.Soil.135_67008 JE.Soil.135_119252 JE.Soil.135_138585 JE.Soil.135_259056 JE.Soil.135_306255 JE.Soil.135_527936 JE.Soil.135_815028 JE.Soil.135_917121 JE.Soil.135_955391 JE.Soil.135_1082204 JE.Soil.135_1148364 JE.Soil.135_1292360 JE.Soil.135_1355016 JE.Soil.135_1543231 JE.Soil.135_1849322 JE.Soil.135_1912277 JE.Soil.135_1924903 JE.Soil.135_2013053 JE.Soil.135_2133252 JE.Soil.135_2208826 JE.Soil.135_2691216 JE.Soil.135_2734315 JE.Soil.135_3000206 JE.Soil.135_3062163 JE.Soil.135_3161599 JE.Soil.135_3161842 JE.Soil.135_3186729 JE.Soil.135_3186912 JE.Soil.135_3194175 JE.Soil.135_3205938 JE.Soil.135_3452881 JE.Soil.135_3462203 JE.Soil.135_3905350 JE.Soil.135_3940769 JE.Soil.138_754729 JE.Soil.139_75058 JE.Soil.139_305071 JE.Soil.139_804679 JE.Soil.139_1114213 JE.Soil.139_1700738 JE.Soil.139_2266394 JE.Soil.139_2271828 JE.Soil.139_2821014 JE.Soil.139_2895151 JE.Soil.139_3416392 JE.Soil.139_3416515 JE.Soil.14_656176 JE.Soil.14_1564613 JE.Soil.14_1636050 JE.Soil.14_2536078 JE.Soil.14_2719974 JE.Soil.178_167181 JE.Soil.178_947654 JE.Soil.178_989086 JE.Soil.182_1111879 JE.Soil.186_780751 JE.Soil.186_1045367 JE.Soil.186_1947355 JE.Soil.190_2262854 JE.Soil.191_1215207 JE.Soil.194_1605019 JE.Soil.198_11601 JE.Soil.198_129676 JE.Soil.198_787079 JE.Soil.198_1219499 JE.Soil.198_1219817 JE.Soil.202_362824 JE.Soil.202_839476 JE.Soil.206_859430 JE.Soil.206_1173594 JE.Soil.206_1355931 JE.Soil.210_211286 JE.Soil.210_426093 JE.Soil.210_721303 JE.Soil.210_793925 JE.Soil.210_814528 JE.Soil.210_814676 JE.Soil.214_289746 JE.Soil.214_2521328 JE.Soil.214_2628706 JE.Soil.218_735887 JE.Soil.219_1809716 JE.Soil.219_1937395 JE.Soil.222_339910 JE.Soil.23_1288192 JE.Soil.26_868279 JE.Soil.26_1538283 JE.Soil.26_1801921 JE.Soil.2_1828266 JE.Soil.30_1347642 JE.Soil.30_1581340 JE.Soil.30_2335220 JE.Soil.30_2489064 JE.Soil.30_3097829 JE.Soil.314_479836 JE.Soil.314_868086 JE.Soil.34_509444 JE.Soil.34_1479003 JE.Soil.34_2456135 JE.Soil.34_3596050 JE.Soil.38_381794 JE.Soil.38_420349 JE.Soil.38_773603 JE.Soil.38_1932090 JE.Soil.39_1194144 JE.Soil.42_2118073 JE.Soil.43_387507 JE.Soil.43_1311472 JE.Soil.43_1543128 JE.Soil.43_2137407 JE.Soil.46_1583128 JE.Soil.46_2470184 JE.Soil.6_1146656 JE.Soil.6_1545807 JE.Soil.99_534822 JE.Lundberg.110_1340898 JE.Lundberg.176_2014399 JE.Lundberg.178_596089 JE.Lundberg.186_1426809 JE.Lundberg.190_184633 JE.Lundberg.26_729240 JE.Lundberg.26_729355 JE.Lundberg.26_729467 JE.Lundberg.26_1242757 JE.Lundberg.31_916352 JE.Lundberg.34_384204 JE.Lundberg.34_417703 JE.Lundberg.34_1073798 JE.Lundberg.34_1567448 JE.Lundberg.36_1631442 JE.Lundberg.36_1631582 JE.Lundberg.36_1631675 JE.Lundberg.37_273670 JE.Lundberg.43_831612 JE.Lundberg.46_1450526 JE.Lundberg.47_775834 JE.Lundberg.49_109954 JE.Lundberg.49_164032 JE.Lundberg.49_302271 JE.Lundberg.49_330487 JE.Lundberg.49_1356238 JE.Lundberg.49_1367479 JE.Lundberg.49_1498642 JE.Lundberg.4_801946 JE.Lundberg.50_90781 JE.Lundberg.50_318610 JE.Lundberg.50_318743 JE.Lundberg.50_348825 JE.Lundberg.50_649501 JE.Lundberg.50_861065 JE.Lundberg.52_95765 JE.Lundberg.52_169461 JE.Lundberg.52_176522 JE.Lundberg.52_278260 JE.Lundberg.52_449753 JE.Lundberg.52_649428 JE.Lundberg.52_731767 JE.Lundberg.52_859007 JE.Lundberg.52_869374 JE.Lundberg.52_930215 JE.Lundberg.52_969674 JE.Lundberg.52_1004985 JE.Lundberg.52_1119680 JE.Lundberg.52_1446191 JE.Lundberg.52_1722886 JE.Lundberg.53_279806 JE.Lundberg.53_425512 JE.Lundberg.53_726311 JE.Lundberg.53_1087636 JE.Lundberg.53_1189961 JE.Lundberg.53_1237534 JE.Lundberg.55_409466 JE.Lundberg.55_445340 JE.Lundberg.55_1175784 JE.Lundberg.55_1578610 JE.Lundberg.56_791159 JE.Lundberg.56_1099136 JE.Lundberg.56_1099838 JE.Lundberg.58_159253 JE.Lundberg.58_260589 JE.Lundberg.58_650002 JE.Lundberg.58_1163159 JE.Lundberg.58_1307518 JE.Lundberg.58_1335547 JE.Lundberg.58_1568583 JE.Lundberg.58_1579541 JE.Lundberg.58_1656566 JE.Lundberg.58_2004215 JE.Lundberg.58_2074224 JE.Lundberg.59_394450 JE.Lundberg.61_64227 JE.Lundberg.61_491862 JE.Lundberg.61_976943 JE.Lundberg.61_1344966 JE.Lundberg.61_1621371 JE.Lundberg.61_1688387 JE.Lundberg.61_1896240 JE.Lundberg.61_1950674 JE.Lundberg.62_122915 JE.Lundberg.64_644608 JE.Lundberg.64_1230547 JE.Lundberg.64_1279777 JE.Lundberg.64_1938931 JE.Lundberg.64_2389731 JE.Lundberg.67_119979 JE.Lundberg.67_328670 JE.Lundberg.67_394946 JE.Lundberg.67_546614 JE.Lundberg.67_812186 JE.Lundberg.67_847251 JE.Lundberg.67_1081511 JE.Lundberg.67_1081808 JE.Lundberg.67_1101782 JE.Lundberg.67_1149645 JE.Lundberg.67_1171203 JE.Lundberg.67_1357883 JE.Lundberg.67_1413565 JE.Lundberg.67_1433769 JE.Lundberg.67_1528578 JE.Lundberg.67_1568667 JE.Lundberg.67_1668930 JE.Lundberg.68_240398 JE.Lundberg.68_410897 JE.Lundberg.68_1309495 JE.Lundberg.68_1450548 JE.Lundberg.68_1579413 JE.Lundberg.68_1874312 JE.Lundberg.68_1903828 JE.Lundberg.70_136927 JE.Lundberg.70_141679 JE.Lundberg.70_153955 JE.Lundberg.70_269365 JE.Lundberg.70_530107 JE.Lundberg.70_607498 JE.Lundberg.70_607591 JE.Lundberg.70_791911 JE.Lundberg.70_842945 JE.Lundberg.70_1013783 JE.Lundberg.70_1060871 JE.Lundberg.70_1404234 JE.Lundberg.70_1458491 JE.Lundberg.70_1463885 JE.Lundberg.71_198717 JE.Lundberg.71_831614 JE.Lundberg.71_1564418 JE.Lundberg.73_640241 JE.Lundberg.73_640524 JE.Lundberg.73_821384 JE.Lundberg.73_887013 JE.Lundberg.73_1428376 JE.Lundberg.74_1129283 JE.Lundberg.76_163710 JE.Lundberg.76_1016309 JE.Lundberg.76_1274948 JE.Lundberg.76_1365430 JE.Lundberg.76_1487113 JE.Lundberg.76_1670035 JE.Lundberg.77_199460 JE.Lundberg.77_199709 JE.Lundberg.77_199755 JE.Lundberg.77_536832 JE.Lundberg.80_888920 JE.Lundberg.82_85639 JE.Lundberg.85_40357 JE.Lundberg.85_114806 JE.Lundberg.85_1184151 JE.Lundberg.85_5333321 JE.Lundberg.86_826444 JE.Lundberg.86_826448 JE.Lundberg.86_826663 JE.Lundberg.88_419802 JE.Lundberg.91_455372 JE.Lundberg.93_1921279 JE.Lundberg.94_285220 JE.Lundberg.94_601155 JE.Lundberg.25_1518373 JE.Lundberg.40_539724 JE.Lundberg.53_2072742 JE.Lundberg.58_1311812 JE.Lundberg.64_2455483 JE.Lundberg.76_1199451 JE.Lundberg.79_1058116 JE.Lundberg.82_150802 JE.Lundberg.82_369284 JE.Lundberg.82_369483 JE.Lundberg.82_668968 JE.Lundberg.94_567593 JE.Soil.14_2134171 JE.Soil.14_2571559 JE.Soil.15_519347 JE.Soil.15_1132420 JE.Soil.178_452450 JE.Soil.178_483569 JE.Soil.178_758747 JE.Soil.178_859251 JE.Soil.179_404863 JE.Soil.182_719990 JE.Soil.182_1077576 JE.Soil.182_1648361 JE.Soil.182_1677479 JE.Soil.183_478683 JE.Soil.183_480527 JE.Soil.183_608360 JE.Soil.183_1170340 JE.Soil.186_88862 JE.Soil.186_231997 JE.Soil.186_736445 JE.Soil.186_749734 JE.Soil.186_1249911 JE.Soil.186_1712058 JE.Soil.186_1861532 JE.Soil.186_1975813 JE.Soil.18_17545 JE.Soil.18_1183191 JE.Soil.18_1183204 JE.Soil.190_654473 JE.Soil.190_2085549 JE.Soil.190_2389667 JE.Soil.190_3226025 JE.Soil.190_3584523 JE.Soil.190_3604868 JE.Soil.191_276469 JE.Soil.191_276693 JE.Soil.194_150219 JE.Soil.194_930438 JE.Soil.194_1106599 JE.Soil.194_2994764 JE.Soil.195_91248 JE.Soil.195_1084033 JE.Soil.195_1720826 JE.Soil.195_2084293 JE.Soil.198_148417 JE.Soil.198_184656 JE.Soil.198_203645 JE.Soil.198_233352 JE.Soil.198_804260 JE.Soil.198_1280211 JE.Soil.202_310452 JE.Soil.202_342534 JE.Soil.202_342640 JE.Soil.202_538063 JE.Soil.202_581828 JE.Soil.202_619561 JE.Soil.202_806320 JE.Soil.202_950848 JE.Soil.202_1010424 JE.Soil.206_48942 JE.Soil.206_859383 JE.Soil.206_1011367 JE.Soil.206_1081032 JE.Soil.206_1595072 JE.Soil.206_1710507 JE.Soil.206_1716258 JE.Soil.206_1716429 JE.Soil.206_1749609 JE.Soil.206_1750451 JE.Soil.206_1764675 JE.Soil.210_107312 JE.Soil.210_244555 JE.Soil.210_266739 JE.Soil.210_755392 JE.Soil.210_822575 JE.Soil.210_831051 JE.Soil.211_162466 JE.Soil.211_604266 JE.Soil.211_2509673 JE.Soil.211_2937353 JE.Soil.211_3510870 JE.Soil.211_3634183 JE.Soil.214_124393 JE.Soil.215_2124797 JE.Soil.218_543163 JE.Soil.218_1348128 JE.Soil.218_1547250 JE.Soil.219_151822 JE.Soil.219_1955350 JE.Soil.222_1617307 JE.Soil.222_1678803 JE.Soil.22_220234 JE.Soil.22_1429551 JE.Soil.22_1814879 JE.Soil.22_2061006 JE.Soil.239_54526 JE.Soil.239_544255 JE.Soil.239_1210551 JE.Soil.239_1967216 JE.Soil.239_2255871 JE.Soil.239_2954955 JE.Soil.23_1098322 JE.Soil.266_625475 JE.Soil.26_34907 JE.Soil.26_421765 JE.Soil.26_979958 JE.Soil.26_1052536 JE.Soil.26_1441058 JE.Soil.26_1836966 JE.Soil.26_1839076 JE.Soil.28_55647 JE.Soil.2_819746 JE.Soil.2_1041509 JE.Soil.2_1137559 JE.Soil.2_1267051 JE.Soil.30_195513 JE.Soil.30_666069 JE.Soil.30_1224711 JE.Soil.30_1547249 JE.Soil.30_1587529 JE.Soil.30_2039956 JE.Soil.30_2233821 JE.Soil.30_2846767 JE.Soil.30_2905275 JE.Soil.314_718537 JE.Soil.314_1291193 JE.Soil.34_472363 JE.Soil.34_2667942 JE.Soil.34_2909172 JE.Soil.42_1119270 JE.Soil.46_559997 JE.Soil.46_673599 JE.Soil.46_1174450 JE.Soil.46_1607485 JE.Soil.46_1702599 JE.Soil.46_2888741 JE.Soil.48_2268530 JE.Soil.6_569932 JE.Soil.6_1800476 JE.Soil.6_2428719 JE.Soil.6_2497093 JE.Soil.6_2830833 JE.Soil.74_354916 JE.Lundberg.107_525625 JE.Lundberg.107_1579435 JE.Lundberg.107_2124234 JE.Lundberg.107_2418581 JE.Lundberg.107_2418762 JE.Lundberg.110_1142479 JE.Lundberg.111_1120075 JE.Lundberg.112_898693 JE.Lundberg.112_931833 JE.Lundberg.116_1823432 JE.Lundberg.116_1959818 JE.Lundberg.169_1437543 JE.Lundberg.171_1367103 JE.Lundberg.171_1866688 JE.Lundberg.173_80780 JE.Lundberg.173_1438593 JE.Lundberg.174_400279 JE.Lundberg.175_39025 JE.Lundberg.178_260443 JE.Lundberg.181_979041 JE.Lundberg.182_500536 JE.Lundberg.182_864909 JE.Lundberg.182_1069844 JE.Lundberg.182_1069996 JE.Lundberg.182_1070205 JE.Lundberg.187_141398 JE.Lundberg.187_174119 JE.Lundberg.52_1286885 JE.Lundberg.53_368828 JE.Lundberg.53_1309443 JE.Lundberg.59_555138 JE.Lundberg.59_2086918 JE.Lundberg.62_194109 JE.Lundberg.62_1336099 JE.Lundberg.62_1393785 JE.Lundberg.65_777273 JE.Lundberg.68_499295 JE.Lundberg.69_77609 JE.Lundberg.71_122097 JE.Lundberg.71_122267 JE.Lundberg.72_310655 JE.Lundberg.74_113768 JE.Lundberg.74_851862 JE.Lundberg.74_1651085 JE.Lundberg.74_2387337 JE.Lundberg.75_1549714 JE.Lundberg.76_970469 JE.Lundberg.87_232497 JE.Lundberg.88_421831 JE.Lundberg.90_447970 JE.Lundberg.91_631925 JE.Lundberg.91_851569 JE.Lundberg.94_179903 JE.Lundberg.98_561710 JE.Lundberg.99_2102563 JE.Soil.179_1143354 JE.Soil.179_1143610 JE.Soil.179_1159098 JE.Soil.180_111295 JE.Soil.180_2719245 JE.Soil.180_2719569 JE.Soil.182_1743898 JE.Soil.183_128444 JE.Soil.183_209042 JE.Soil.183_260004 JE.Soil.183_294859 JE.Soil.183_340214 JE.Soil.183_756101 JE.Soil.183_849495 JE.Soil.183_886762 JE.Soil.183_886906 JE.Soil.183_1046427 JE.Soil.183_1209544 JE.Soil.183_1209897 JE.Soil.186_82664 JE.Soil.186_823682 JE.Soil.186_944095 JE.Soil.186_1181906 JE.Soil.186_1627628 JE.Soil.186_1827721 JE.Soil.187_1211560 JE.Soil.190_1197570 JE.Soil.191_1456682 JE.Soil.195_184712 JE.Soil.199_184716 JE.Soil.199_184819 JE.Soil.199_1637452 JE.Soil.211_2971681 JE.Soil.211_3788751 JE.Soil.215_662869 JE.Soil.218_336298 JE.Soil.218_336982 JE.Soil.218_942768 JE.Soil.222_2019621 JE.Soil.22_1500154 JE.Soil.26_742489 JE.Soil.26_949818 JE.Soil.28_90253 JE.Soil.28_1541137 JE.Soil.28_1572289 JE.Soil.28_1804596 JE.Soil.28_1804792 JE.Soil.28_2870683 JE.Soil.2_136362 JE.Soil.2_675552 JE.Soil.2_731186 JE.Soil.2_1645114 JE.Soil.2_1699261 JE.Soil.2_2074029 JE.Soil.30_1498377 JE.Soil.32_363414 JE.Soil.32_449326 JE.Soil.32_645617 JE.Soil.32_925713 JE.Soil.32_1304354 JE.Soil.34_1744584 JE.Soil.35_750202 JE.Soil.35_1800453 JE.Soil.43_152330 JE.Soil.43_642596 JE.Soil.43_2828939 JE.Soil.47_1215551 JE.Soil.4_866737 JE.Soil.4_2281837 JE.Soil.7_351281 JE.Soil.7_424949 JE.Soil.7_429992 JE.Soil.7_548755 JE.Soil.7_567177 JE.Soil.7_829185 JE.Soil.82_152539 JE.Lundberg.181_126112 JE.Lundberg.1_412527 JE.Lundberg.25_894328 JE.Lundberg.30_810458 JE.Lundberg.32_432959 JE.Lundberg.43_484255 JE.Lundberg.43_484385 JE.Lundberg.55_1621999 JE.Lundberg.5_24687 JE.Lundberg.61_555502 JE.Lundberg.64_1413816 JE.Lundberg.73_705708 JE.Lundberg.76_1370369 JE.Lundberg.77_654494 JE.Lundberg.7_713963 JE.Lundberg.7_714296 JE.Lundberg.82_384930 JE.Lundberg.85_5792263 JE.Lundberg.91_59891 JE.Lundberg.91_59938 JE.Lundberg.91_1018777 JE.Lundberg.91_1187100 JE.Lundberg.94_428390 JE.Soil.14_1670568 JE.Soil.14_1742426 JE.Soil.178_361728 JE.Soil.178_476278 JE.Soil.178_658613 JE.Soil.182_1187064 JE.Soil.186_932429 JE.Soil.186_1140875 JE.Soil.186_1154242 JE.Soil.186_1470784 JE.Soil.186_1642620 JE.Soil.18_355369 JE.Soil.18_1546305 JE.Soil.18_2552709 JE.Soil.190_161924 JE.Soil.190_162459 JE.Soil.191_318236 JE.Soil.191_318660 JE.Soil.191_908335 JE.Soil.194_2025288 JE.Soil.194_2025310 JE.Soil.194_2631196 JE.Soil.194_3492808 JE.Soil.195_1988183 JE.Soil.198_81042 JE.Soil.198_1405475 JE.Soil.199_470662 JE.Soil.199_1956690 JE.Soil.202_383563 JE.Soil.202_929622 JE.Soil.206_1530049 JE.Soil.210_56187 JE.Soil.210_510300 JE.Soil.210_514267 JE.Soil.210_893347 JE.Soil.211_2950891 JE.Soil.211_2951546 JE.Soil.214_781090 JE.Soil.214_1443611 JE.Soil.214_1458313 JE.Soil.218_179951 JE.Soil.218_643418 JE.Soil.218_890100 JE.Soil.219_294792 JE.Soil.222_764353 JE.Soil.222_1101730 JE.Soil.222_1101915 JE.Soil.222_2589649 JE.Soil.222_2681768 JE.Soil.227_1747753 JE.Soil.22_921676 JE.Soil.250_813353 JE.Soil.250_1119602 JE.Soil.250_1225450 JE.Soil.250_1225483 JE.Soil.254_185054 JE.Soil.254_227732 JE.Soil.254_980804 JE.Soil.258_658317 JE.Soil.262_344818 JE.Soil.266_694549 JE.Soil.266_902443 JE.Soil.266_983370 JE.Soil.266_1238592 JE.Soil.266_1265190 JE.Soil.266_1414349 JE.Soil.270_489630 JE.Soil.270_881796 JE.Soil.27_1642300 JE.Soil.2_2275353 JE.Soil.314_878941 JE.Soil.314_1079056 JE.Soil.34_455349 JE.Soil.34_930526 JE.Soil.34_2717983 JE.Soil.34_3270636 JE.Soil.38_2983328 JE.Soil.38_2983398 JE.Soil.39_439672 JE.Soil.39_1638153 JE.Soil.39_2672400 JE.Soil.43_3307376 JE.Soil.46_2975283 JE.Soil.47_1264294 JE.Soil.50_279886 JE.Soil.54_73570 JE.Soil.54_183142 JE.Soil.54_565685 JE.Soil.54_756716 JE.Soil.54_1004385 JE.Soil.58_495482 JE.Soil.58_827290 JE.Soil.62_390988 JE.Soil.62_1954500 JE.Soil.62_2310747 JE.Soil.66_1359912 JE.Soil.70_353803 JE.Soil.70_353958 JE.Soil.70_773960 JE.Soil.74_399925 JE.Soil.74_403361 JE.Soil.74_416659 JE.Soil.74_858352 JE.Soil.78_817371 JE.Soil.78_966190 JE.Soil.7_503712 JE.Soil.82_832214 JE.Soil.87_2403668 JE.Lundberg.100_82881 JE.Lundberg.100_439662 JE.Lundberg.100_606433 JE.Lundberg.103_505651 JE.Lundberg.103_791268 JE.Lundberg.103_1168033 JE.Lundberg.103_1373105 JE.Lundberg.106_8074 JE.Lundberg.106_140947 JE.Lundberg.106_1005160 JE.Lundberg.106_1050350 JE.Lundberg.106_1076688 JE.Lundberg.106_1295718 JE.Lundberg.109_25594 JE.Lundberg.109_340783 JE.Lundberg.109_618927 JE.Lundberg.109_1295758 JE.Lundberg.110_997314 JE.Lundberg.112_705865 JE.Lundberg.112_744604 JE.Lundberg.112_744729 JE.Lundberg.112_1046645 JE.Lundberg.112_1329785 JE.Lundberg.115_495820 JE.Lundberg.115_759202 JE.Lundberg.115_775699 JE.Lundberg.118_1268384 JE.Lundberg.118_1333763 JE.Lundberg.119_435484 JE.Lundberg.121_237454 JE.Lundberg.121_1374019 JE.Lundberg.121_1409699 JE.Lundberg.122_1375529 JE.Lundberg.122_1413895 JE.Lundberg.124_563139 JE.Lundberg.133_950342 JE.Lundberg.136_262885 JE.Lundberg.136_345998 JE.Lundberg.136_884760 JE.Lundberg.137_1097722 JE.Lundberg.139_779987 JE.Lundberg.139_812225 JE.Lundberg.140_378940 JE.Lundberg.145_379666 JE.Lundberg.154_362209 JE.Lundberg.154_603924 JE.Lundberg.154_1034718 JE.Lundberg.157_525293 JE.Lundberg.157_863775 JE.Lundberg.157_985777 JE.Lundberg.157_1048851 JE.Lundberg.158_62501 JE.Lundberg.160_160424 JE.Lundberg.163_398419 JE.Lundberg.163_398693 JE.Lundberg.166_1071884 JE.Lundberg.166_1077371 JE.Lundberg.178_58028 JE.Lundberg.178_87610 JE.Lundberg.178_238732 JE.Lundberg.1_1582795 JE.Lundberg.25_921996 JE.Lundberg.25_1091047 JE.Lundberg.31_606743 JE.Lundberg.32_840622 JE.Lundberg.32_1659277 JE.Lundberg.34_886171 JE.Lundberg.37_1554101 JE.Lundberg.37_1554274 JE.Lundberg.38_277091 JE.Lundberg.43_906773 JE.Lundberg.46_259448 JE.Lundberg.47_561891 JE.Lundberg.49_950075 JE.Lundberg.49_1120222 JE.Lundberg.5_814672 JE.Lundberg.61_565017 JE.Lundberg.61_1879112 JE.Lundberg.62_1590618 JE.Lundberg.64_1133399 JE.Lundberg.64_1133491 JE.Lundberg.64_2299119 JE.Lundberg.73_39623 JE.Lundberg.73_257668 JE.Lundberg.73_1039522 JE.Lundberg.73_1268261 JE.Lundberg.74_1724936 JE.Lundberg.74_2158742 JE.Lundberg.77_404363 JE.Lundberg.77_1544962 JE.Lundberg.77_1677574 JE.Lundberg.77_1677704 JE.Lundberg.79_52973 JE.Lundberg.79_377989 JE.Lundberg.79_464629 JE.Lundberg.79_464792 JE.Lundberg.79_938648 JE.Lundberg.80_1454768 JE.Lundberg.82_79636 JE.Lundberg.82_875729 JE.Lundberg.82_924491 JE.Lundberg.85_739033 JE.Lundberg.85_2690334 JE.Lundberg.85_2690542 JE.Lundberg.85_4239662 JE.Lundberg.88_951761 JE.Lundberg.8_1032282 JE.Lundberg.91_17605 JE.Lundberg.91_423525 JE.Lundberg.91_1614617 JE.Lundberg.91_1614840 JE.Lundberg.91_1614896 JE.Lundberg.95_102607 JE.Lundberg.97_94031 JE.Lundberg.97_106367 JE.Lundberg.97_186176 JE.Lundberg.97_252013 JE.Lundberg.97_276306 JE.Lundberg.97_906050 JE.Lundberg.97_973812 JE.Soil.222_2235701 JE.Soil.26_75973 JE.Soil.26_323350 JE.Soil.30_913797 JE.Soil.30_913800 JE.Lundberg.187_103612 JE.Lundberg.187_1335729 JE.Lundberg.188_105800 JE.Lundberg.190_1325046 JE.Lundberg.28_808563 JE.Lundberg.28_936327 JE.Lundberg.31_491970 JE.Lundberg.37_1589010 JE.Lundberg.52_1673832 JE.Lundberg.55_1091066 JE.Lundberg.61_463517 JE.Lundberg.61_479334 JE.Lundberg.61_546175 JE.Lundberg.61_1120353 JE.Lundberg.61_1252969 JE.Lundberg.61_1954114 JE.Lundberg.64_908280 JE.Lundberg.67_738908 JE.Lundberg.67_1166470 JE.Lundberg.76_297440 JE.Lundberg.77_285815 JE.Lundberg.77_1235167 JE.Lundberg.77_1341212 JE.Lundberg.77_1349438 JE.Lundberg.77_1349583 JE.Lundberg.77_1430743 JE.Lundberg.77_1818164 JE.Lundberg.82_517076 JE.Lundberg.82_711015 JE.Lundberg.82_777601 JE.Lundberg.84_758762 JE.Lundberg.85_2467114 JE.Lundberg.85_2467325 JE.Lundberg.85_2736053 JE.Lundberg.85_2736197 JE.Lundberg.85_2736285 JE.Lundberg.85_3448250 JE.Lundberg.85_3582870 JE.Lundberg.88_414674 JE.Lundberg.88_542924 JE.Lundberg.88_652673 JE.Lundberg.88_1108545 JE.Lundberg.89_589763 JE.Lundberg.91_202795 JE.Lundberg.91_1664433 JE.Lundberg.9_1766078 JE.Soil.139_853614 JE.Soil.139_1561044 JE.Soil.139_2481884 JE.Soil.139_2531324 JE.Soil.139_2531430 JE.Soil.14_1585180 JE.Soil.14_1688830 JE.Soil.14_2043808 JE.Soil.178_352463 JE.Soil.178_764299 JE.Soil.182_35241 JE.Soil.182_556470 JE.Soil.182_1083931 JE.Soil.182_1384533 JE.Soil.182_1519659 JE.Soil.186_107673 JE.Soil.186_305488 JE.Soil.186_392237 JE.Soil.186_499742 JE.Soil.186_1771727 JE.Soil.186_1784964 JE.Soil.187_1642919 JE.Soil.18_1210320 JE.Soil.18_1296457 JE.Soil.18_1433104 JE.Soil.18_1433218 JE.Soil.190_3311579 JE.Soil.190_3610417 JE.Soil.194_2534710 JE.Soil.198_730192 JE.Soil.199_1317282 JE.Soil.199_1317609 JE.Soil.19_459782 JE.Soil.202_73833 JE.Soil.202_292745 JE.Soil.202_384005 JE.Soil.202_419769 JE.Soil.202_747373 JE.Soil.204_891493 JE.Soil.206_17567 JE.Soil.206_217448 JE.Soil.206_217581 JE.Soil.206_1294042 JE.Soil.210_215954 JE.Soil.210_254287 JE.Soil.210_759220 JE.Soil.210_855991 JE.Soil.214_326967 JE.Soil.218_368603 JE.Soil.218_805746 JE.Soil.218_1229316 JE.Soil.222_318983 JE.Soil.222_1293993 JE.Soil.222_1601099 JE.Soil.26_105312 JE.Soil.26_315226 JE.Soil.26_652485 JE.Soil.26_1768682 JE.Soil.27_1381389 JE.Soil.2_73834 JE.Soil.2_1332297 JE.Soil.2_2187048 JE.Soil.30_1476561 JE.Soil.30_2771558 JE.Soil.314_582727 JE.Soil.34_1311158 JE.Soil.38_609553 JE.Soil.3_1723497 JE.Soil.43_717189 JE.Soil.43_3074266 JE.Soil.46_1177382 JE.Soil.46_1300358 JE.Soil.46_1694674 JE.Soil.46_1694932 JE.Soil.46_1993045 JE.Soil.6_913074 JE.Lundberg.52_184651 JE.Lundberg.56_41305 JE.Lundberg.56_392488 JE.Lundberg.58_1507196 JE.Lundberg.59_164640 JE.Lundberg.59_1721303 JE.Lundberg.76_1405682 JE.Lundberg.76_1411043 JE.Lundberg.85_2948403 JE.Soil.14_148837 JE.Soil.14_168939 JE.Soil.14_981635 JE.Soil.14_1564189 JE.Soil.14_1899761 JE.Soil.14_2680975 JE.Soil.14_2722322 JE.Soil.178_44608 JE.Soil.178_229483 JE.Soil.178_246716 JE.Soil.178_315312 JE.Soil.178_315525 JE.Soil.178_377853 JE.Soil.178_405550 JE.Soil.182_96221 JE.Soil.182_230650 JE.Soil.182_1234213 JE.Soil.182_1852786 JE.Soil.186_115352 JE.Soil.186_115813 JE.Soil.186_125210 JE.Soil.186_799004 JE.Soil.186_809628 JE.Soil.186_993314 JE.Soil.186_1171286 JE.Soil.186_1253069 JE.Soil.18_101023 JE.Soil.18_649649 JE.Soil.18_697941 JE.Soil.18_697954 JE.Soil.190_3614375 JE.Soil.191_1655455 JE.Soil.194_21876 JE.Soil.195_1108505 JE.Soil.198_14303 JE.Soil.198_135682 JE.Soil.198_346088 JE.Soil.198_866671 JE.Soil.198_1406950 JE.Soil.202_29701 JE.Soil.202_44907 JE.Soil.202_126728 JE.Soil.202_136248 JE.Soil.202_136393 JE.Soil.202_136632 JE.Soil.202_375272 JE.Soil.202_375387 JE.Soil.202_576021 JE.Soil.202_605841 JE.Soil.202_826532 JE.Soil.206_353011 JE.Soil.206_660084 JE.Soil.206_710970 JE.Soil.206_1447865 JE.Soil.210_26572 JE.Soil.210_177692 JE.Soil.210_238671 JE.Soil.210_416667 JE.Soil.210_803743 JE.Soil.210_929941 JE.Soil.211_3418489 JE.Soil.214_809112 JE.Soil.214_1781989 JE.Soil.214_2104323 JE.Soil.218_237694 JE.Soil.218_711421 JE.Soil.222_1318573 JE.Soil.222_1412101 JE.Soil.222_2587928 JE.Soil.222_2628612 JE.Soil.223_207101 JE.Soil.22_471929 JE.Soil.22_627983 JE.Soil.22_1309883 JE.Soil.22_1424116 JE.Soil.26_207028 JE.Soil.26_1257453 JE.Soil.26_1361751 JE.Soil.26_1958301 JE.Soil.26_2010672 JE.Soil.26_2010806 JE.Soil.2_388933 JE.Soil.2_389068 JE.Soil.2_1643565 JE.Soil.2_2188427 JE.Soil.30_880830 JE.Soil.30_996522 JE.Soil.30_1469002 JE.Soil.30_1953645 JE.Soil.30_2798532 JE.Soil.30_3147687 JE.Soil.314_677971 JE.Soil.34_569775 JE.Soil.34_2331755 JE.Soil.35_2361343 JE.Soil.38_959367 JE.Soil.38_959488 JE.Soil.38_1635836 JE.Soil.42_1238129 JE.Soil.42_1499730 JE.Soil.42_2090115 JE.Soil.46_357903 JE.Soil.46_520162 JE.Soil.46_786558 JE.Soil.46_892002 JE.Soil.46_1496722 JE.Soil.46_1618382 JE.Soil.46_1817546 JE.Soil.46_1928184 JE.Soil.46_2340948 JE.Soil.6_77286 JE.Soil.6_389088 JE.Soil.6_1656385 JE.Lundberg.11_1839120 JE.Lundberg.124_24828 JE.Lundberg.169_1395578 JE.Lundberg.16_315896 JE.Lundberg.16_321362 JE.Lundberg.172_663098 JE.Lundberg.172_663343 JE.Lundberg.172_1382246 JE.Lundberg.173_604093 JE.Lundberg.175_803607 JE.Lundberg.178_282252 JE.Lundberg.178_523878 JE.Lundberg.181_211205 JE.Lundberg.181_232010 JE.Lundberg.181_497371 JE.Lundberg.182_71250 JE.Lundberg.182_470143 JE.Lundberg.182_1740603 JE.Lundberg.190_1268966 JE.Lundberg.25_13740 JE.Lundberg.26_1699216 JE.Lundberg.2_1512306 JE.Lundberg.2_1551239 JE.Lundberg.32_233258 JE.Lundberg.43_1229667 JE.Lundberg.49_319645 JE.Lundberg.49_547706 JE.Lundberg.49_602825 JE.Lundberg.49_734413 JE.Lundberg.49_1168279 JE.Lundberg.49_1544392 JE.Lundberg.52_72510 JE.Lundberg.52_89148 JE.Lundberg.52_837368 JE.Lundberg.52_1327848 JE.Lundberg.52_1472152 JE.Lundberg.52_1620410 JE.Lundberg.52_1687533 JE.Lundberg.53_912193 JE.Lundberg.53_1338409 JE.Lundberg.55_386572 JE.Lundberg.56_1555543 JE.Lundberg.56_1597806 JE.Lundberg.57_389582 JE.Lundberg.57_518491 JE.Lundberg.58_166468 JE.Lundberg.58_1590406 JE.Lundberg.59_1193056 JE.Lundberg.59_1304607 JE.Lundberg.61_197106 JE.Lundberg.61_480472 JE.Lundberg.61_940172 JE.Lundberg.61_1171606 JE.Lundberg.61_1361345 JE.Lundberg.61_1513180 JE.Lundberg.62_177781 JE.Lundberg.62_264289 JE.Lundberg.64_1110748 JE.Lundberg.64_1116297 JE.Lundberg.64_1216914 JE.Lundberg.64_1963093 JE.Lundberg.64_1963338 JE.Lundberg.67_51536 JE.Lundberg.67_221920 JE.Lundberg.67_1090030 JE.Lundberg.67_1127262 JE.Lundberg.67_1593954 JE.Lundberg.67_1791673 JE.Lundberg.68_248197 JE.Lundberg.68_403944 JE.Lundberg.68_565494 JE.Lundberg.68_1230743 JE.Lundberg.68_1669791 JE.Lundberg.68_1948902 JE.Lundberg.70_375836 JE.Lundberg.70_497751 JE.Lundberg.70_952147 JE.Lundberg.70_1144704 JE.Lundberg.71_245533 JE.Lundberg.71_1308981 JE.Lundberg.73_154079 JE.Lundberg.73_1100823 JE.Lundberg.73_1312262 JE.Lundberg.76_280812 JE.Lundberg.76_994718 JE.Lundberg.76_994982 JE.Lundberg.76_1297932 JE.Lundberg.76_1613189 JE.Lundberg.76_1613458 JE.Lundberg.77_3369 JE.Lundberg.77_249582 JE.Lundberg.77_1966793 JE.Lundberg.77_1971878 JE.Lundberg.80_237517 JE.Lundberg.82_444410 JE.Lundberg.82_611569 JE.Lundberg.85_1345307 JE.Lundberg.85_1612801 JE.Lundberg.85_1808058 JE.Lundberg.85_5890589 JE.Lundberg.85_5890665 JE.Lundberg.86_989314 JE.Lundberg.88_36933 JE.Lundberg.88_354764 JE.Lundberg.88_1377969 JE.Lundberg.91_491994 JE.Lundberg.91_492218 JE.Lundberg.91_1400868 JE.Lundberg.91_1721498 JE.Lundberg.92_278373 JE.Lundberg.94_309242 JE.Lundberg.94_583893 JE.Lundberg.94_584042 JE.Lundberg.94_677671 JE.Lundberg.94_1015385 JE.Lundberg.9_374253 JE.Lundberg.9_379336 JE.Soil.318_1354522 JE.Lundberg.127_115784 JE.Lundberg.166_629049 JE.Lundberg.169_1038246 JE.Lundberg.169_1753129 JE.Lundberg.172_1095347 JE.Lundberg.172_1095530 JE.Lundberg.173_173345 JE.Lundberg.173_1259349 JE.Lundberg.176_104205 JE.Lundberg.176_1000565 JE.Lundberg.176_1934954 JE.Lundberg.178_60699 JE.Lundberg.178_231625 JE.Lundberg.178_513394 JE.Lundberg.178_538650 JE.Lundberg.178_592145 JE.Lundberg.181_137767 JE.Lundberg.181_598572 JE.Lundberg.187_370856 JE.Lundberg.188_2139 JE.Lundberg.188_472800 JE.Lundberg.188_472844 JE.Lundberg.190_759292 JE.Lundberg.190_1093021 JE.Lundberg.190_1305342 JE.Lundberg.26_967685 JE.Lundberg.26_1646687 JE.Lundberg.28_21195 JE.Lundberg.58_722607 JE.Lundberg.59_1529170 JE.Lundberg.61_1911702 JE.Lundberg.70_94746 JE.Lundberg.70_726689 JE.Lundberg.73_817427 JE.Lundberg.73_817722 JE.Lundberg.73_852183 JE.Lundberg.73_1341025 JE.Lundberg.75_595456 JE.Lundberg.76_362150 JE.Lundberg.76_425281 JE.Lundberg.76_1169127 JE.Lundberg.76_1252656 JE.Lundberg.76_1441626 JE.Lundberg.77_441952 JE.Lundberg.77_1211880 JE.Lundberg.77_1734935 JE.Lundberg.77_2295710 JE.Lundberg.79_1505119 JE.Lundberg.79_1505244 JE.Lundberg.80_901955 JE.Lundberg.82_7193 JE.Lundberg.82_7324 JE.Lundberg.82_34918 JE.Lundberg.82_127320 JE.Lundberg.82_568915 JE.Lundberg.82_685236 JE.Lundberg.82_742114 JE.Lundberg.82_790006 JE.Lundberg.85_2224008 JE.Lundberg.85_2402075 JE.Lundberg.85_3455211 JE.Lundberg.85_3462485 JE.Lundberg.85_3462638 JE.Lundberg.85_5146102 JE.Lundberg.86_1819482 JE.Lundberg.88_64418 JE.Lundberg.88_146626 JE.Lundberg.88_259763 JE.Lundberg.88_396107 JE.Lundberg.88_432285 JE.Lundberg.88_560576 JE.Lundberg.88_708608 JE.Lundberg.88_879798 JE.Lundberg.88_1310144 JE.Lundberg.88_1423893 JE.Lundberg.89_294807 JE.Lundberg.91_40085 JE.Lundberg.91_40139 JE.Lundberg.91_541423 JE.Lundberg.92_1668121 JE.Lundberg.92_1709816 JE.Lundberg.94_301141 JE.Lundberg.94_306633 JE.Lundberg.94_528249 JE.Lundberg.94_576372 JE.Lundberg.94_598125 JE.Lundberg.94_603509 JE.Lundberg.94_835518 JE.Lundberg.94_850339 JE.Lundberg.94_1024521 JE.Lundberg.94_1024742 JE.Lundberg.95_221950 JE.Lundberg.95_426853 JE.Lundberg.95_1592850 JE.Soil.178_758959 JE.Soil.206_1038131 JE.Soil.206_1038531 JE.Soil.22_797736 JE.Soil.22_2094729 JE.Soil.22_2097554 JE.Soil.34_2561993 JE.Lundberg.113_454013 JE.Lundberg.113_454197 JE.Lundberg.113_1107956 JE.Lundberg.154_388055 JE.Lundberg.154_1230631 JE.Lundberg.166_613097 JE.Lundberg.166_613233 JE.Soil.102_310454 JE.Soil.107_766668 JE.Soil.111_724748 JE.Soil.111_1179081 JE.Soil.111_1450251 JE.Soil.111_1701625 JE.Soil.111_2065630 JE.Soil.115_841915 JE.Soil.115_2283239 JE.Soil.115_2813627 JE.Soil.118_3845 JE.Soil.118_628300 JE.Soil.119_823680 JE.Soil.119_1226342 JE.Soil.122_86319 JE.Soil.122_299299 JE.Soil.126_130478 JE.Soil.126_532012 JE.Soil.126_635155 JE.Soil.127_105199 JE.Soil.127_110242 JE.Soil.127_609032 JE.Soil.127_1619822 JE.Soil.130_368902 JE.Soil.134_698762 JE.Soil.134_1531354 JE.Soil.134_2491116 JE.Soil.135_997015 JE.Soil.135_3950465 JE.Soil.138_593393 JE.Soil.142_568993 JE.Soil.142_1750341 JE.Soil.142_2970018 JE.Soil.144_1887078 JE.Soil.274_602930 JE.Soil.278_1862955 JE.Soil.278_1895159 JE.Soil.279_12883 JE.Soil.279_1113830 JE.Soil.279_1646219 JE.Soil.282_690797 JE.Soil.282_1660520 JE.Soil.282_2062115 JE.Soil.283_1687617 JE.Soil.283_2285957 JE.Soil.283_2394176 JE.Soil.283_2610560 JE.Soil.286_1102818 JE.Soil.291_2040602 JE.Soil.295_261425 JE.Soil.298_163589 JE.Soil.298_823891 JE.Soil.302_27012 JE.Soil.302_84198 JE.Soil.302_244507 JE.Soil.303_1138750 JE.Soil.307_344244 JE.Soil.310_2184065 JE.Soil.314_506407 JE.Soil.314_506702 JE.Soil.314_1516471 JE.Soil.315_2441968 JE.Soil.318_35809 JE.Soil.318_36100 JE.Soil.318_156398 JE.Soil.318_245339 JE.Soil.318_1287412 JE.Soil.318_1466712 JE.Soil.318_1467125 JE.Soil.319_1247178 JE.Soil.319_2162722 JE.Soil.319_2162934 JE.Soil.319_2325462 JE.Soil.319_2435217 JE.Soil.319_2435365 JE.Soil.98_45015 JE.Soil.98_156463 JE.Soil.98_353260 JE.Soil.98_618689 JE.Soil.98_693023 JE.Soil.98_693074 JE.Soil.98_776041 JE.Soil.98_781241 JE.Soil.99_1902073 JE.Soil.99_1918059 JE.Lundberg.104_957987 JE.Lundberg.107_338754 JE.Lundberg.109_1375886 JE.Lundberg.110_172454 JE.Lundberg.111_52671 JE.Lundberg.111_170128 JE.Lundberg.114_313610 JE.Lundberg.182_1324002 JE.Lundberg.35_1158032 JE.Lundberg.38_707357 JE.Lundberg.50_150004 JE.Lundberg.50_150107 JE.Lundberg.50_936337 JE.Lundberg.50_1248493 JE.Lundberg.50_1248713 JE.Lundberg.52_445819 JE.Lundberg.53_561976 JE.Lundberg.53_567795 JE.Lundberg.53_699834 JE.Lundberg.53_1028518 JE.Lundberg.53_1583080 JE.Lundberg.53_1972769 JE.Lundberg.53_2042492 JE.Lundberg.53_2177327 JE.Lundberg.53_2418124 JE.Lundberg.54_142061 JE.Lundberg.54_586803 JE.Lundberg.54_1538155 JE.Lundberg.56_452740 JE.Lundberg.56_452863 JE.Lundberg.59_839916 JE.Lundberg.59_1111127 JE.Lundberg.59_1133846 JE.Lundberg.59_1907429 JE.Lundberg.62_792710 JE.Lundberg.62_849163 JE.Lundberg.62_1197934 JE.Lundberg.62_1618540 JE.Lundberg.63_1041583 JE.Lundberg.63_2024571 JE.Lundberg.64_987897 JE.Lundberg.65_292087 JE.Lundberg.65_326602 JE.Lundberg.65_1014719 JE.Lundberg.65_1023991 JE.Lundberg.65_1447369 JE.Lundberg.74_2437848 JE.Lundberg.74_2752762 JE.Lundberg.75_638306 JE.Lundberg.75_1321716 JE.Lundberg.75_1940721 JE.Lundberg.78_1753089 JE.Lundberg.80_699763 JE.Lundberg.81_789287 JE.Lundberg.82_695295 JE.Lundberg.86_63103 JE.Lundberg.87_143599 JE.Lundberg.89_61486 JE.Lundberg.89_1152361 JE.Lundberg.89_1533548 JE.Lundberg.90_349215 JE.Lundberg.90_691512 JE.Lundberg.90_1648799 JE.Lundberg.91_1310280 JE.Lundberg.93_163128 JE.Lundberg.93_572537 JE.Lundberg.93_1926871 JE.Lundberg.95_684448 JE.Lundberg.95_1322853 JE.Lundberg.96_938764 JE.Lundberg.96_1042562 JE.Lundberg.96_1158949 JE.Lundberg.99_186348 JE.Lundberg.99_746712 JE.Lundberg.99_2010387 JE.Lundberg.99_2022614 JE.Lundberg.182_348712 JE.Lundberg.182_348815 JE.Lundberg.73_732177 JE.Soil.131_280296 JE.Soil.131_840789 JE.Soil.131_1794115 JE.Soil.131_1802996 JE.Soil.131_1990401 JE.Soil.131_2329640 JE.Soil.131_2537838 JE.Soil.131_3891715 JE.Soil.131_4747113 JE.Soil.131_5433673 JE.Soil.131_5460740 JE.Soil.131_5462333 JE.Soil.139_1725855 JE.Soil.139_1731340 JE.Soil.14_1147170 JE.Soil.15_226087 JE.Soil.178_482957 JE.Soil.178_506239 JE.Soil.178_538251 JE.Soil.178_681468 JE.Soil.182_357938 JE.Soil.183_338752 JE.Soil.183_338861 JE.Soil.183_850120 JE.Soil.18_1100330 JE.Soil.18_2123392 JE.Soil.18_2732436 JE.Soil.190_1200609 JE.Soil.194_158269 JE.Soil.194_2868262 JE.Soil.198_211399 JE.Soil.198_785602 JE.Soil.198_993550 JE.Soil.202_110844 JE.Soil.202_546124 JE.Soil.202_823143 JE.Soil.202_850456 JE.Soil.206_1166924 JE.Soil.206_1314027 JE.Soil.210_458761 JE.Soil.210_572194 JE.Soil.210_575220 JE.Soil.210_581564 JE.Soil.210_655916 JE.Soil.210_816444 JE.Soil.211_774436 JE.Soil.211_3085393 JE.Soil.214_1135031 JE.Soil.214_2423907 JE.Soil.218_1013800 JE.Soil.222_186828 JE.Soil.222_845173 JE.Soil.222_2414541 JE.Soil.22_1790184 JE.Soil.2_428472 JE.Soil.2_741285 JE.Soil.2_1197704 JE.Soil.34_657333 JE.Soil.34_3585153 JE.Soil.42_887 JE.Soil.42_660219 JE.Soil.46_516243 JE.Soil.46_850612 JE.Soil.46_850713 JE.Soil.46_987643 JE.Soil.46_1874441 JE.Soil.46_1874629 JE.Soil.46_1966411 JE.Soil.46_2049678 JE.Soil.6_1598031 JE.Soil.6_2020240 JE.Lundberg.102_419972 JE.Lundberg.102_420102 JE.Lundberg.104_129150 JE.Lundberg.104_1363396 JE.Lundberg.104_1387003 JE.Lundberg.104_1553619 JE.Lundberg.113_1645147 JE.Lundberg.114_221017 JE.Lundberg.170_523416 JE.Lundberg.173_644111 JE.Lundberg.173_656086 JE.Lundberg.59_1650746 JE.Lundberg.62_1706381 JE.Lundberg.63_1957663 JE.Lundberg.98_451518 JE.Soil.179_1213973 JE.Soil.179_1855922 JE.Soil.183_37486 JE.Soil.183_66854 JE.Soil.183_154418 JE.Soil.183_175955 JE.Soil.183_316901 JE.Soil.183_324803 JE.Soil.183_641914 JE.Soil.183_697879 JE.Soil.183_816811 JE.Soil.183_1028734 JE.Soil.183_1140711 JE.Soil.183_1227611 JE.Soil.183_1303182 JE.Soil.183_1303609 JE.Soil.183_1370521 JE.Soil.183_1454992 JE.Soil.183_1457583 JE.Soil.183_1457803 JE.Soil.183_1502306 JE.Soil.183_1502514 JE.Soil.184_1543105 JE.Soil.184_1683129 JE.Soil.187_554974 JE.Soil.187_778407 JE.Soil.202_688514 JE.Soil.202_1003577 JE.Soil.206_16042 JE.Soil.223_40082 JE.Soil.223_629424 JE.Soil.223_629736 JE.Soil.223_1201625 JE.Soil.223_1304441 JE.Soil.223_1409537 JE.Soil.223_1889680 JE.Soil.223_1957324 JE.Soil.23_1306204 JE.Soil.23_1416867 JE.Soil.26_785629 JE.Soil.28_3856238 JE.Soil.32_256366 JE.Soil.35_1010034 JE.Soil.35_1217285 JE.Soil.35_1541676 JE.Soil.35_2154527 JE.Soil.35_2391965 JE.Soil.35_2929372 JE.Soil.35_3591452 JE.Soil.35_3661209 JE.Soil.39_1596146 JE.Soil.39_2655529 JE.Soil.39_3236580 JE.Soil.3_1433225 JE.Soil.7_684932 JE.Soil.7_685068 JE.Lundberg.11_1221680 JE.Lundberg.11_1485577 JE.Lundberg.11_1578445 JE.Lundberg.11_1653562 JE.Lundberg.170_575567 JE.Lundberg.170_723515 JE.Lundberg.170_1062186 JE.Lundberg.173_283837 JE.Lundberg.188_313219 JE.Lundberg.189_1423605 JE.Lundberg.26_1707041 JE.Lundberg.26_1727368 JE.Lundberg.28_409670 JE.Lundberg.2_794075 JE.Lundberg.2_1627137 JE.Lundberg.32_192479 JE.Lundberg.32_1155772 JE.Lundberg.38_998563 JE.Lundberg.48_943318 JE.Lundberg.50_56514 JE.Lundberg.50_73908 JE.Lundberg.62_151750 JE.Lundberg.62_436277 JE.Lundberg.62_484076 JE.Lundberg.62_507720 JE.Lundberg.62_521882 JE.Lundberg.62_840093 JE.Lundberg.62_1232016 JE.Lundberg.64_2431797 JE.Lundberg.68_1072062 JE.Lundberg.73_91975 JE.Lundberg.73_844466 JE.Lundberg.74_2057184 JE.Lundberg.74_2062305 JE.Lundberg.74_2361807 JE.Lundberg.76_15031 JE.Lundberg.76_341566 JE.Lundberg.76_484141 JE.Lundberg.76_809490 JE.Lundberg.77_13215 JE.Lundberg.78_1543939 JE.Lundberg.79_118590 JE.Lundberg.85_2490989 JE.Lundberg.85_4721154 JE.Lundberg.85_5863256 JE.Lundberg.86_274493 JE.Lundberg.88_188928 JE.Lundberg.89_360309 JE.Lundberg.89_699454 JE.Lundberg.91_1251400 JE.Lundberg.91_1251430 JE.Lundberg.91_1251704 JE.Lundberg.92_67768 JE.Lundberg.92_1452334 JE.Lundberg.92_1763334 JE.Soil.183_502623 JE.Soil.183_1436498 JE.Soil.18_1190804 JE.Soil.18_1465055 JE.Soil.191_823695 JE.Soil.191_875934 JE.Soil.191_1019783 JE.Soil.194_3482250 JE.Soil.198_1507166 JE.Soil.211_1925646 JE.Soil.211_3239333 JE.Soil.211_3756001 JE.Soil.274_1178375 JE.Soil.39_398416 JE.Soil.39_3055355 JE.Soil.3_757810 JE.Soil.102_315304 JE.Soil.110_911405 JE.Soil.110_1380879 JE.Soil.111_1414599 JE.Soil.111_1627754 JE.Soil.118_147720 JE.Soil.118_595158 JE.Soil.118_595295 JE.Soil.118_856733 JE.Soil.122_67226 JE.Soil.122_379639 JE.Soil.122_418433 JE.Soil.122_533936 JE.Soil.122_719134 JE.Soil.126_176339 JE.Soil.126_176496 JE.Soil.126_288619 JE.Soil.126_363831 JE.Soil.126_769889 JE.Soil.130_122880 JE.Soil.130_304440 JE.Soil.130_323432 JE.Soil.130_537926 JE.Soil.130_639533 JE.Soil.130_875460 JE.Soil.134_27166 JE.Soil.134_346599 JE.Soil.134_1010001 JE.Soil.134_1152259 JE.Soil.138_220574 JE.Soil.138_981861 JE.Soil.139_3876379 JE.Soil.142_1253495 JE.Soil.142_2139961 JE.Soil.142_2967740 JE.Soil.143_664523 JE.Soil.143_664624 JE.Soil.143_1441806 JE.Soil.239_2321120 JE.Soil.254_143195 JE.Soil.274_604801 JE.Soil.274_662430 JE.Soil.274_805422 JE.Soil.274_805808 JE.Soil.274_1025898 JE.Soil.274_1230597 JE.Soil.282_116740 JE.Soil.282_1903975 JE.Soil.282_2464954 JE.Soil.286_1365275 JE.Soil.286_1365391 JE.Soil.290_1583174 JE.Soil.291_310827 JE.Soil.294_433734 JE.Soil.298_374177 JE.Soil.298_734766 JE.Soil.298_763242 JE.Soil.300_337535 JE.Soil.302_566105 JE.Soil.302_576095 JE.Soil.307_118836 JE.Soil.307_213521 JE.Soil.310_1994214 JE.Soil.318_906750 JE.Soil.318_1161931 JE.Soil.318_1430180 JE.Soil.318_1456332 JE.Soil.318_1661227 JE.Soil.98_21271 JE.Soil.98_912510 JE.Soil.102_150175 JE.Soil.103_2156313 JE.Soil.108_230739 JE.Soil.110_1118432 JE.Soil.111_182046 JE.Soil.111_242872 JE.Soil.111_712400 JE.Soil.119_117972 JE.Soil.122_142238 JE.Soil.122_683331 JE.Soil.126_712421 JE.Soil.126_831892 JE.Soil.127_1013584 JE.Soil.131_159336 JE.Soil.138_929228 JE.Soil.139_86867 JE.Soil.139_87120 JE.Soil.139_151423 JE.Soil.139_261314 JE.Soil.139_364727 JE.Soil.139_411599 JE.Soil.139_537253 JE.Soil.139_1284032 JE.Soil.139_1371433 JE.Soil.139_1528761 JE.Soil.139_1576453 JE.Soil.139_1933099 JE.Soil.139_2000016 JE.Soil.139_2680572 JE.Soil.139_2798220 JE.Soil.139_3064716 JE.Soil.143_598231 JE.Soil.274_2154237 JE.Soil.279_82810 JE.Soil.279_287822 JE.Soil.279_613645 JE.Soil.279_620398 JE.Soil.279_921686 JE.Soil.279_925831 JE.Soil.279_1301131 JE.Soil.279_1663449 JE.Soil.279_2024875 JE.Soil.282_743682 JE.Soil.283_123795 JE.Soil.283_896032 JE.Soil.283_1522493 JE.Soil.283_2086732 JE.Soil.283_2087161 JE.Soil.287_1445607 JE.Soil.295_8225 JE.Soil.295_8233 JE.Soil.295_688425 JE.Soil.296_569769 JE.Soil.303_702874 JE.Soil.303_2558905 JE.Soil.307_76725 JE.Soil.319_2354238 JE.Soil.319_2409126 JE.Soil.320_2810885 JE.Soil.320_2811002 JE.Soil.320_2811160 JE.Soil.99_193458 JE.Soil.99_371013 JE.Soil.99_1813057 JE.Soil.99_2151430 JE.Soil.99_2468845 JE.Soil.99_2469027 JE.Soil.99_2811110 JE.Lundberg.105_872075 JE.Lundberg.111_1299427 JE.Lundberg.50_86119 JE.Lundberg.50_151912 JE.Lundberg.50_376696 JE.Lundberg.50_431362 JE.Lundberg.50_666480 JE.Lundberg.50_666686 JE.Lundberg.50_743822 JE.Lundberg.50_1088719 JE.Lundberg.50_1230013 JE.Lundberg.50_1347137 JE.Lundberg.51_571477 JE.Lundberg.54_20813 JE.Lundberg.54_490836 JE.Lundberg.59_685291 JE.Lundberg.59_1314734 JE.Lundberg.59_1499771 JE.Lundberg.62_338208 JE.Lundberg.62_893996 JE.Lundberg.64_1331378 JE.Lundberg.65_169975 JE.Lundberg.65_617783 JE.Lundberg.65_913759 JE.Lundberg.65_1024894 JE.Lundberg.69_405284 JE.Lundberg.69_1438419 JE.Lundberg.71_125993 JE.Lundberg.71_325118 JE.Lundberg.71_840734 JE.Lundberg.74_1279669 JE.Lundberg.80_109834 JE.Lundberg.80_786801 JE.Lundberg.80_786908 JE.Lundberg.80_915970 JE.Lundberg.80_921224 JE.Lundberg.80_998878 JE.Lundberg.80_1272283 JE.Lundberg.80_1310218 JE.Lundberg.81_232922 JE.Lundberg.81_2001789 JE.Lundberg.81_2007284 JE.Lundberg.84_1787823 JE.Lundberg.86_872650 JE.Lundberg.86_917163 JE.Lundberg.86_1504586 JE.Lundberg.86_1536363 JE.Lundberg.88_933577 JE.Lundberg.88_933775 JE.Lundberg.89_1216652 JE.Lundberg.90_687304 JE.Soil.194_2337738 JE.Soil.206_642087 JE.Soil.211_1567244 JE.Soil.235_1076511 JE.Soil.235_1933389 JE.Soil.250_689349 JE.Soil.2_711355 JE.Soil.34_246122 JE.Soil.51_223495 JE.Soil.51_366927 JE.Soil.51_949630 JE.Soil.51_1331101 JE.Lundberg.102_927036 JE.Lundberg.104_465030 JE.Lundberg.104_814813 JE.Lundberg.104_1064817 JE.Lundberg.104_1087762 JE.Lundberg.104_1589431 JE.Lundberg.105_104 JE.Lundberg.105_379625 JE.Lundberg.105_887887 JE.Lundberg.105_1042707 JE.Lundberg.105_1062127 JE.Lundberg.105_1063375 JE.Lundberg.105_1565836 JE.Lundberg.105_2052825 JE.Lundberg.107_383841 JE.Lundberg.107_1667856 JE.Lundberg.107_2634852 JE.Lundberg.109_1643068 JE.Lundberg.109_1850171 JE.Lundberg.111_729487 JE.Lundberg.111_859886 JE.Lundberg.111_1153634 JE.Lundberg.116_144429 JE.Lundberg.117_871222 JE.Lundberg.117_1754243 JE.Lundberg.119_240890 JE.Lundberg.119_1629426 JE.Lundberg.152_183801 JE.Lundberg.152_1259638 JE.Lundberg.161_404770 JE.Lundberg.172_253910 JE.Lundberg.49_349803 JE.Lundberg.50_219891 JE.Lundberg.50_605464 JE.Lundberg.50_1348037 JE.Lundberg.50_1360329 JE.Lundberg.51_1873811 JE.Lundberg.53_1423494 JE.Lundberg.59_516555 JE.Lundberg.59_885686 JE.Lundberg.59_891272 JE.Lundberg.59_1034265 JE.Lundberg.59_1047581 JE.Lundberg.59_1458990 JE.Lundberg.59_1596785 JE.Lundberg.59_1629424 JE.Lundberg.59_1629521 JE.Lundberg.59_1690892 JE.Lundberg.59_2152565 JE.Lundberg.65_205350 JE.Lundberg.65_1756788 JE.Lundberg.71_68342 JE.Lundberg.71_68505 JE.Lundberg.71_1106740 JE.Lundberg.98_76407 JE.Lundberg.98_159713 JE.Lundberg.99_487215 JE.Lundberg.99_687906 JE.Soil.183_564912 JE.Soil.183_1098429 JE.Soil.183_1392554 JE.Soil.211_2496799 JE.Lundberg.113_671281 JE.Lundberg.115_1016976 JE.Lundberg.122_245357 JE.Lundberg.140_152972 JE.Lundberg.151_1647698 JE.Lundberg.152_1710859 JE.Lundberg.157_88472 JE.Lundberg.157_833046 JE.Lundberg.157_838058 JE.Lundberg.157_996874 JE.Lundberg.157_1219567 JE.Lundberg.158_586510 JE.Lundberg.159_651883 JE.Lundberg.164_349348 JE.Soil.107_36614 JE.Soil.107_365215 JE.Soil.107_378498 JE.Soil.107_700999 JE.Soil.107_835117 JE.Soil.107_835122 JE.Soil.107_986411 JE.Soil.107_1017995 JE.Soil.107_1270822 JE.Soil.107_1376765 JE.Soil.107_1385581 JE.Soil.107_1439582 JE.Soil.107_1503671 JE.Soil.107_1564177 JE.Soil.107_1646319 JE.Soil.107_1704905 JE.Soil.107_1881235 JE.Soil.107_1929746 JE.Soil.107_1994160 JE.Soil.107_2114228 JE.Soil.107_2129466 JE.Soil.107_2131355 JE.Soil.107_2350277 JE.Soil.107_2604773 JE.Soil.107_2609098 JE.Soil.107_2649563 JE.Soil.127_235948 JE.Soil.127_932098 JE.Soil.127_1335573 JE.Soil.127_1367443 JE.Soil.127_1403059 JE.Soil.127_2108817 JE.Soil.127_2110673 JE.Soil.127_2701335 JE.Soil.183_202475 JE.Soil.183_425774 JE.Soil.183_608910 JE.Soil.258_73317 JE.Lundberg.104_1314553 JE.Lundberg.105_1948933 JE.Lundberg.106_235320 JE.Lundberg.107_1667642 JE.Lundberg.110_280435 JE.Lundberg.113_941071 JE.Lundberg.116_472689 JE.Lundberg.118_1017975 JE.Lundberg.119_739309 JE.Lundberg.119_811776 JE.Lundberg.119_1234051 JE.Lundberg.50_146011 JE.Lundberg.50_479283 JE.Lundberg.53_887044 JE.Lundberg.53_1392837 JE.Lundberg.55_696962 JE.Lundberg.56_1810379 JE.Lundberg.60_667554 JE.Lundberg.62_445579 JE.Lundberg.62_701727 JE.Lundberg.62_803557 JE.Lundberg.62_940600 JE.Lundberg.62_940788 JE.Lundberg.62_1139927 JE.Lundberg.62_1139987 JE.Lundberg.62_1724050 JE.Lundberg.63_1540083 JE.Lundberg.65_263898 JE.Lundberg.65_554895 JE.Lundberg.65_624022 JE.Lundberg.65_1094759 JE.Lundberg.65_1784309 JE.Lundberg.66_1004189 JE.Lundberg.68_256396 JE.Lundberg.68_755842 JE.Lundberg.68_843272 JE.Lundberg.68_1073141 JE.Lundberg.73_1201993 JE.Lundberg.80_150577 JE.Lundberg.80_233357 JE.Lundberg.80_713001 JE.Lundberg.80_779140 JE.Lundberg.91_742961 JE.Soil.183_96319 JE.Soil.183_467839 JE.Soil.183_657984 JE.Soil.183_658566 JE.Soil.183_1066662 JE.Soil.183_1180437 JE.Soil.102_273402 JE.Soil.102_457966 JE.Soil.110_353768 JE.Soil.110_1364699 JE.Soil.115_1228287 JE.Soil.118_1181867 JE.Soil.118_1189985 JE.Soil.122_57531 JE.Soil.122_432284 JE.Soil.122_478587 JE.Soil.126_102906 JE.Soil.126_820230 JE.Soil.130_576986 JE.Soil.134_1088553 JE.Soil.134_1544760 JE.Soil.134_2067358 JE.Soil.142_1118614 JE.Soil.142_1459650 JE.Soil.142_1532976 JE.Soil.142_1533102 JE.Soil.142_2646929 JE.Soil.227_401071 JE.Soil.227_582863 JE.Soil.227_1056868 JE.Soil.227_1867954 JE.Soil.227_2203088 JE.Soil.227_2203130 JE.Soil.227_2247237 JE.Soil.262_1427992 JE.Soil.274_2043097 JE.Soil.279_371583 JE.Soil.286_282036 JE.Soil.298_420642 JE.Soil.302_61625 JE.Soil.302_249042 JE.Soil.310_1229466 JE.Soil.310_1392167 JE.Soil.314_125970 JE.Soil.318_1057076 JE.Soil.58_1269001 JE.Soil.111_1970596 JE.Soil.118_1077217 JE.Soil.122_751456 JE.Soil.127_2071043 JE.Soil.127_2071161 JE.Soil.138_167412 JE.Soil.143_1805127 JE.Soil.274_1019918 JE.Soil.274_1203756 JE.Soil.279_67373 JE.Soil.279_1700265 JE.Soil.279_2111934 JE.Soil.279_2159038 JE.Soil.282_1938822 JE.Soil.282_2531791 JE.Soil.283_206428 JE.Soil.283_546156 JE.Soil.283_556555 JE.Soil.283_1130789 JE.Soil.283_1890312 JE.Soil.283_2677954 JE.Soil.287_1059542 JE.Soil.287_1161593 JE.Soil.287_1356116 JE.Soil.310_240788 JE.Soil.318_1671994 JE.Soil.98_798633 JE.Soil.99_107232 JE.Soil.99_361837 JE.Soil.99_1438452 JE.Soil.99_2435939 JE.Soil.99_2436108 JE.Soil.99_2617772 JE.Lundberg.101_1005045 JE.Lundberg.104_60939 JE.Lundberg.104_334895 JE.Lundberg.104_492470 JE.Lundberg.104_512212 JE.Lundberg.104_702508 JE.Lundberg.104_707484 JE.Lundberg.104_735355 JE.Lundberg.104_957943 JE.Lundberg.105_242737 JE.Lundberg.105_461974 JE.Lundberg.105_1384848 JE.Lundberg.105_1716602 JE.Lundberg.105_1871725 JE.Lundberg.105_2049839 JE.Lundberg.105_2105206 JE.Lundberg.110_1015445 JE.Lundberg.111_410944 JE.Lundberg.111_957274 JE.Lundberg.111_974053 JE.Lundberg.113_261887 JE.Lundberg.113_1521511 JE.Lundberg.113_1665880 JE.Lundberg.114_498660 JE.Lundberg.116_248471 JE.Lundberg.116_445067 JE.Lundberg.116_1655625 JE.Lundberg.116_1883168 JE.Lundberg.98_452225 JE.Lundberg.99_120360 JE.Lundberg.99_234495 JE.Lundberg.99_612429 JE.Soil.102_197321 JE.Soil.102_260183 JE.Soil.102_305929 JE.Soil.102_460427 JE.Soil.103_1625401 JE.Soil.106_1267583 JE.Soil.106_1679069 JE.Soil.106_2160170 JE.Soil.106_2268786 JE.Soil.107_291894 JE.Soil.111_687716 JE.Soil.111_881649 JE.Soil.111_2228482 JE.Soil.115_303287 JE.Soil.118_1162924 JE.Soil.119_248879 JE.Soil.119_1003951 JE.Soil.119_1368778 JE.Soil.119_1485544 JE.Soil.122_772999 JE.Soil.130_184922 JE.Soil.130_185140 JE.Soil.279_1742019 JE.Soil.279_2065582 JE.Soil.280_2167198 JE.Soil.291_1940972 JE.Soil.291_1940999 JE.Soil.307_904395 JE.Soil.307_910748 JE.Soil.307_910965 JE.Soil.316_859279 JE.Soil.316_965164 JE.Soil.103_1962153 JE.Soil.103_2826403 JE.Soil.103_2855305 JE.Soil.107_1229851 JE.Soil.107_1561500 JE.Soil.107_1612364 JE.Soil.111_473916 JE.Soil.112_362676 JE.Soil.112_407360 JE.Soil.112_411750 JE.Soil.119_236637 JE.Soil.119_1266661 JE.Soil.119_1427199 JE.Soil.120_256995 JE.Soil.130_109362 JE.Soil.130_351485 JE.Soil.130_776804 JE.Soil.130_814143 JE.Soil.138_396712 JE.Soil.138_1245016 JE.Soil.287_462115 JE.Soil.287_1161499 JE.Soil.290_1465910 JE.Soil.291_508109 JE.Soil.291_1389761 JE.Soil.294_160314 JE.Soil.294_245914 JE.Soil.303_1359729 JE.Soil.303_1926088 JE.Soil.99_505118 JE.Soil.99_597046 JE.Soil.99_1190677 JE.Lundberg.172_1265588 JE.Lundberg.175_999982 JE.Lundberg.178_152957 JE.Lundberg.73_814582 JE.Lundberg.73_999449 JE.Lundberg.74_2953075 JE.Lundberg.76_252459 JE.Lundberg.76_254818 JE.Lundberg.76_699918 JE.Lundberg.76_1336325 JE.Lundberg.76_1453726 JE.Lundberg.77_1844901 JE.Lundberg.77_2094944 JE.Lundberg.79_577156 JE.Lundberg.79_1095927 JE.Lundberg.79_1096102 JE.Lundberg.79_1096118 JE.Lundberg.79_1677479 JE.Lundberg.85_1809605 JE.Lundberg.85_3313129 JE.Lundberg.85_4067729 JE.Lundberg.88_300717 JE.Lundberg.88_331880 JE.Lundberg.88_332035 JE.Lundberg.94_205833 JE.Lundberg.94_404667 JE.Lundberg.94_728367 JE.Soil.38_937771 JE.Lundberg.76_701704 JE.Lundberg.77_1395489 JE.Soil.14_2527149 JE.Soil.14_2574966 JE.Soil.14_2723703 JE.Soil.15_993813 JE.Soil.179_115147 JE.Soil.182_52168 JE.Soil.182_230895 JE.Soil.182_284552 JE.Soil.182_1092671 JE.Soil.187_815722 JE.Soil.191_744422 JE.Soil.194_2312569 JE.Soil.195_1057430 JE.Soil.211_269254 JE.Soil.211_3250733 JE.Soil.214_1678993 JE.Soil.222_368428 JE.Soil.22_266716 JE.Soil.22_547292 JE.Soil.26_1949582 JE.Soil.2_409376 JE.Soil.30_2863000 JE.Soil.38_1850852 JE.Soil.38_2167309 JE.Soil.46_2673461 JE.Lundberg.103_1207661 JE.Lundberg.104_766325 JE.Lundberg.10_711848 JE.Lundberg.115_1127172 JE.Lundberg.122_98350 JE.Lundberg.133_1169996 JE.Lundberg.134_1035699 JE.Lundberg.140_1086253 JE.Lundberg.58_1127634 JE.Lundberg.58_1892688 JE.Lundberg.61_910762 JE.Lundberg.64_1924989 JE.Lundberg.65_994556 JE.Lundberg.67_1337951 JE.Lundberg.94_1071635 JE.Lundberg.97_907928 JE.Lundberg.99_814764 JE.Soil.3_1814160 JE.Lundberg.11_1909206 JE.Lundberg.13_1884947 JE.Lundberg.25_143274 JE.Lundberg.25_287383 JE.Lundberg.25_1580472 JE.Lundberg.26_1217231 JE.Lundberg.26_1217314 JE.Lundberg.32_1590778 JE.Lundberg.44_1684243 JE.Lundberg.4_1049421 JE.Lundberg.62_394371 JE.Lundberg.62_1565711 JE.Lundberg.64_773180 JE.Lundberg.67_167321 JE.Lundberg.67_1001268 JE.Lundberg.68_1426789 JE.Lundberg.91_475824 JE.Lundberg.102_971891 JE.Lundberg.103_269338 JE.Lundberg.106_998415 JE.Lundberg.114_1309638 JE.Lundberg.115_870493 JE.Lundberg.117_1221519 JE.Lundberg.49_109303 JE.Lundberg.49_1662188 JE.Lundberg.64_2320768 JE.Lundberg.66_309096 JE.Soil.210_170280 JE.Soil.3_193912 JE.Soil.3_773306 JE.Soil.3_849489 JE.Soil.3_1841091 JE.Lundberg.157_1017837 JE.Lundberg.86_1391418 JE.Soil.131_1741594 JE.Soil.34_589607 JE.Soil.39_3127647 JE.Soil.46_534505 JE.Soil.46_1420641 JE.Soil.46_2391780 JE.Soil.4_779119 JE.Soil.50_80984 JE.Soil.58_1524480 JE.Soil.63_2098198 JE.Soil.66_593367 JE.Soil.82_252587 JE.Soil.103_923595 JE.Soil.106_145848 JE.Soil.118_49194 JE.Soil.119_1154647 JE.Soil.120_650150 JE.Soil.120_769650 JE.Soil.127_1877358 JE.Soil.282_125123 JE.Soil.286_97331 JE.Soil.286_1248901 JE.Soil.286_2061953 JE.Soil.287_1372277 JE.Soil.302_406798 JE.Soil.318_893978 JE.Lundberg.103_726515 JE.Lundberg.103_1274157 JE.Lundberg.106_398992 JE.Lundberg.106_1004716 JE.Lundberg.118_1060969 JE.Lundberg.119_1259496 JE.Lundberg.133_717707 JE.Lundberg.134_565657 JE.Lundberg.142_866493 JE.Lundberg.157_1048781 JE.Lundberg.20_1427065 JE.Lundberg.55_1387371 JE.Lundberg.97_1036652 JE.Lundberg.124_886440 JE.Lundberg.131_258797 JE.Lundberg.133_472465 JE.Lundberg.149_1390446 JE.Lundberg.154_208079 JE.Lundberg.154_959111 JE.Lundberg.157_8479 JE.Lundberg.157_1047691 JE.Lundberg.160_196989 JE.Lundberg.160_672996 JE.Soil.206_689780 JE.Soil.244_913186 JE.Lundberg.55_1260657 JE.Lundberg.64_401784 JE.Lundberg.67_1149980 JE.Lundberg.70_542464 JE.Lundberg.76_270935 JE.Lundberg.76_461072 JE.Lundberg.76_1201591 JE.Lundberg.88_1388270 JE.Lundberg.91_98968 JE.Lundberg.94_628442 JE.Soil.206_1083722 JE.Lundberg.85_2482892 JE.Lundberg.88_179622 JE.Lundberg.88_200139 JE.Lundberg.91_561931 JE.Soil.206_909149 JE.Soil.22_1595477 JE.Soil.298_102123 JE.Soil.47_2729443 JE.Soil.47_2886662 JE.Lundberg.133_1090937 JE.Lundberg.137_364406 JE.Lundberg.157_42235 JE.Soil.178_349025 JE.Soil.231_639985 JE.Soil.250_1556147 JE.Soil.70_1109656 JE.Soil.74_421538 JE.Lundberg.175_1218631 JE.Lundberg.190_1128258 JE.Lundberg.19_233752 JE.Lundberg.58_789 JE.Soil.127_421287 JE.Soil.127_1086944 JE.Soil.127_1958793 JE.Soil.202_40796 JE.Lundberg.161_134053 JE.Lundberg.161_139799 JE.Soil.126_952638 JE.Soil.131_4029959 JE.Soil.250_1648287 JE.Soil.283_525688 JE.Soil.83_1315864 JE.Lundberg.169_453582 JE.Lundberg.172_1062646 JE.Lundberg.73_1200659 JE.Lundberg.74_1734373 JE.Lundberg.79_938117 JE.Lundberg.82_474077 JE.Lundberg.88_691140 JE.Lundberg.157_584409 JE.Lundberg.157_584689 JE.Lundberg.158_39902 JE.Lundberg.160_823661 JE.Lundberg.166_816845 JE.Lundberg.76_1097816 JE.Lundberg.134_346649 JE.Lundberg.138_150164 JE.Lundberg.138_150341 JE.Lundberg.89_504104 JE.Lundberg.98_333941 JE.Lundberg.173_1021785 JE.Lundberg.175_533990 JE.Lundberg.178_408900 JE.Lundberg.182_485863 JE.Lundberg.182_1478632 JE.Soil.122_12620 JE.Soil.122_12723 JE.Soil.138_1168566 JE.Soil.283_223852 JE.Soil.307_42575 JE.Lundberg.114_643309 JE.Lundberg.116_2021036 JE.Lundberg.50_1110958 JE.Lundberg.62_1466285 JE.Lundberg.116_1054207 JE.Lundberg.125_1157418 JE.Lundberg.64_928018 JE.Lundberg.64_1419711 JE.Lundberg.53_1026471 JE.Lundberg.62_1830020 JE.Lundberg.89_354907 JE.Lundberg.92_715021 JE.Soil.190_1326518 JE.Soil.202_150365 JE.Soil.202_720481 JE.Soil.222_140637 JE.Lundberg.21_1651562 JE.Lundberg.38_254074 JE.Lundberg.38_617745 JE.Lundberg.38_696599 JE.Lundberg.52_107831 JE.Lundberg.52_107990 JE.Lundberg.56_1676808 JE.Lundberg.61_438240 JE.Lundberg.62_1808223 JE.Lundberg.68_755867 JE.Lundberg.70_1069381 JE.Lundberg.71_1795091 JE.Soil.22_342386 JE.Soil.26_1153484 JE.Soil.30_2777213 JE.Soil.46_2490170 JE.Soil.26_367350 JE.Soil.43_96971 JE.Soil.62_1020230 JE.Soil.86_296240 JE.Lundberg.142_106276 JE.Lundberg.55_61406 JE.Lundberg.8_266273 JE.Lundberg.139_75506 JE.Lundberg.139_80838 JE.Lundberg.142_284033 JE.Lundberg.131_413025 JE.Lundberg.166_276789 JE.Soil.202_538829 JE.Lundberg.61_1202537 JE.Lundberg.76_1455290 JE.Lundberg.94_698265 JE.Soil.194_2635494 JE.Soil.222_1128575 JE.Soil.22_1661955 JE.Lundberg.187_712532 JE.Lundberg.80_698274 JE.Soil.30_1280108 JE.Lundberg.61_1451289 JE.Lundberg.70_927498 JE.Lundberg.89_295073 JE.Lundberg.29_290121 JE.Lundberg.65_1672159 JE.Lundberg.75_448127 JE.Lundberg.62_1346148 JE.Lundberg.62_1773307 JE.Lundberg.68_1879546 JE.Soil.126_1336381 JE.Soil.98_554387 JE.Soil.98_1003741 JE.Soil.131_4761185 JE.Soil.139_1568785 JE.Soil.34_1935894 JE.Lundberg.117_1782517 JE.Lundberg.99_1504573 JE.Lundberg.113_419667 JE.Lundberg.113_791150 JE.Lundberg.50_41948 JE.Soil.219_1453127 JE.Lundberg.88_357777 JE.Lundberg.88_832272 JE.Lundberg.63_758191 JE.Lundberg.65_897281 JE.Lundberg.50_1100635 JE.Lundberg.62_1507636 JE.Lundberg.62_774188 JE.Lundberg.97_647530 JE.Lundberg.70_938574 JE.Lundberg.82_403567 JE.Soil.302_310117 JE.Soil.318_1237086 JE.Soil.119_966250 JE.Soil.291_812651 JE.Soil.122_537584 JE.Soil.98_151427 JE.Soil.279_670467 JE.Soil.99_2205402 JE.Soil.134_1496121 JE.Soil.303_2555922 JE.Soil.198_1533344 JE.Soil.218_1431403 JE.Soil.34_3554231 JE.Soil.54_73541 JE.Lundberg.70_611976 JE.Soil.186_312516 JE.Lundberg.109_1537045 JE.Lundberg.112_1480538 JE.Lundberg.104_984611 JE.Lundberg.58_665673 JE.Lundberg.117_621864 JE.Lundberg.128_125225 JE.Lundberg.71_1310004 JE.Lundberg.142_23557 JE.Lundberg.151_120037 JE.Lundberg.160_638531 JE.Soil.218_972030 JE.Lundberg.143_1231111 JE.Soil.3_727314 JE.Lundberg.188_1421805 JE.Lundberg.62_863523 JE.Lundberg.70_894533 JE.Lundberg.70_536901 JE.Soil.43_2555420 JE.Lundberg.98_1062451 JE.Lundberg.91_1391612 JE.Soil.15_1327622 JE.Lundberg.65_619406 JE.Soil.3_1376393 JE.Soil.194_1919033 JE.Lundberg.82_233240 JE.Lundberg.90_57151 JE.Soil.182_760440 JE.Soil.26_951665 JE.Soil.210_194177 JE.Soil.283_2295224 JE.Soil.43_1695090 JE.Soil.30_204706 JE.Soil.30_611684 JE.Soil.42_157733 JE.Soil.46_629960 JE.Lundberg.61_90632 JE.Lundberg.62_236325 JE.Lundberg.62_793410 JE.Lundberg.65_38452 JE.Lundberg.68_1071845 JE.Lundberg.77_583973 JE.Lundberg.80_156457 JE.Soil.218_800504 JE.Soil.182_2006391 JE.Soil.202_442558 JE.Lundberg.101_1365206 JE.Lundberg.68_1471812 JE.Lundberg.68_2088240 JE.Lundberg.71_1439504 JE.Lundberg.71_428573 JE.Lundberg.100_884916 JE.Lundberg.113_216730 JE.Lundberg.106_1062997 JE.Lundberg.104_1243782 JE.Soil.135_520845 JE.Soil.3_1798228 JE.Lundberg.101_1207352 JE.Lundberg.115_1152041 JE.Lundberg.142_959901 JE.Lundberg.172_243401 JE.Lundberg.173_424181 JE.Lundberg.50_356464 JE.Soil.195_2005784 JE.Lundberg.100_274536 JE.Lundberg.100_776842 JE.Lundberg.101_290649 JE.Lundberg.101_797620 JE.Lundberg.101_954539 JE.Lundberg.101_954567 JE.Lundberg.102_1566477 JE.Lundberg.104_1493020 JE.Lundberg.104_803975 JE.Lundberg.107_1530288 JE.Lundberg.109_1019463 JE.Lundberg.109_566263 JE.Lundberg.109_566382 JE.Lundberg.109_871270 JE.Lundberg.10_1015598 JE.Lundberg.10_316958 JE.Lundberg.110_1226087 JE.Lundberg.110_1239036 JE.Lundberg.110_313240 JE.Lundberg.112_370671 JE.Lundberg.112_469732 JE.Lundberg.113_1463787 JE.Lundberg.115_127638 JE.Lundberg.116_2031774 JE.Lundberg.118_129996 JE.Lundberg.118_210324 JE.Lundberg.118_210495 JE.Lundberg.119_461333 JE.Lundberg.119_6292 JE.Lundberg.11_85164 JE.Lundberg.121_770766 JE.Lundberg.122_1438161 JE.Lundberg.131_119241 JE.Lundberg.134_62848 JE.Lundberg.136_13595 JE.Lundberg.136_346423 JE.Lundberg.140_263148 JE.Lundberg.166_966838 JE.Lundberg.169_1226679 JE.Lundberg.16_1179805 JE.Lundberg.172_304431 JE.Lundberg.174_1247431 JE.Lundberg.17_1243319 JE.Lundberg.182_1306686 JE.Lundberg.19_1066568 JE.Lundberg.19_687046 JE.Lundberg.19_814092 JE.Lundberg.1_1531833 JE.Lundberg.1_387819 JE.Lundberg.22_753022 JE.Lundberg.23_554153 JE.Lundberg.23_932447 JE.Lundberg.23_938033 JE.Lundberg.24_836214 JE.Lundberg.29_1063449 JE.Lundberg.2_114401 JE.Lundberg.2_1492060 JE.Lundberg.31_1254184 JE.Lundberg.32_1128962 JE.Lundberg.43_948777 JE.Lundberg.49_462304 JE.Lundberg.49_467458 JE.Lundberg.50_1199170 JE.Lundberg.52_1133521 JE.Lundberg.56_1799267 JE.Lundberg.56_217283 JE.Lundberg.58_2152300 JE.Lundberg.58_300569 JE.Lundberg.58_692393 JE.Lundberg.58_877919 JE.Lundberg.59_1308985 JE.Lundberg.61_2013349 JE.Lundberg.61_931163 JE.Lundberg.62_1773233 JE.Lundberg.62_1821685 JE.Lundberg.64_1080835 JE.Lundberg.64_470808 JE.Lundberg.65_177953 JE.Lundberg.71_154463 JE.Lundberg.71_34183 JE.Lundberg.71_687580 JE.Lundberg.73_1294028 JE.Lundberg.73_220337 JE.Lundberg.73_43165 JE.Lundberg.74_2334007 JE.Lundberg.74_512228 JE.Lundberg.74_873102 JE.Lundberg.75_1932506 JE.Lundberg.76_1286368 JE.Lundberg.76_230400 JE.Lundberg.76_422971 JE.Lundberg.76_515874 JE.Lundberg.79_341224 JE.Lundberg.79_727769 JE.Lundberg.7_1485095 JE.Lundberg.80_1002452 JE.Lundberg.80_1361959 JE.Lundberg.80_75249 JE.Lundberg.81_427579 JE.Lundberg.82_167645 JE.Lundberg.82_961058 JE.Lundberg.85_3543954 JE.Lundberg.88_40439 JE.Lundberg.89_1567046 JE.Lundberg.89_1623104 JE.Lundberg.89_447559 JE.Lundberg.91_10921 JE.Lundberg.94_1325071 JE.Lundberg.95_1640009 JE.Lundberg.95_1705613 JE.Lundberg.95_77097 JE.Lundberg.97_338315 JE.Lundberg.97_844895 JE.Lundberg.98_25362 JE.Lundberg.98_37101 JE.Soil.135_129804 JE.Soil.135_1769576 JE.Soil.139_2928958 JE.Soil.14_300659 JE.Soil.186_907870 JE.Soil.186_933969 JE.Soil.191_3333 JE.Soil.210_358972 JE.Soil.210_653922 JE.Soil.28_278202 JE.Soil.32_1052093 JE.Soil.34_227816 JE.Soil.3_283587 JE.Soil.47_1740502 JE.Lundberg.11_878496 JE.Lundberg.61_540426 JE.Lundberg.61_852659 JE.Lundberg.174_1247072 JE.Lundberg.53_1998361 JE.Soil.135_2846339 JE.Soil.135_3595708 JE.Soil.46_726875 JE.Soil.74_760839 JE.Lundberg.117_1748115 JE.Lundberg.17_1031958 JE.Lundberg.52_1119696 JE.Soil.131_641805 JE.Lundberg.173_429370 JE.Lundberg.58_692547 JE.Soil.195_2149063 JE.Lundberg.175_1249910 JE.Lundberg.17_573030 JE.Lundberg.28_194622 JE.Lundberg.2_690240 JE.Lundberg.38_423910 JE.Lundberg.43_760062 JE.Lundberg.47_1160227 JE.Lundberg.4_1138523 JE.Lundberg.53_2376464 JE.Lundberg.56_1565499 JE.Lundberg.61_1646738 JE.Lundberg.62_1540632 JE.Lundberg.62_1835340 JE.Lundberg.63_18598 JE.Lundberg.73_709077 JE.Lundberg.76_15146 JE.Lundberg.86_1638920 JE.Lundberg.88_188602 JE.Lundberg.89_237706 JE.Lundberg.92_714842 JE.Soil.183_1254698 JE.Soil.3_230902 JE.Lundberg.1_387864 JE.Lundberg.49_109536 JE.Lundberg.49_114362 JE.Lundberg.59_812783 JE.Lundberg.61_1640884 JE.Lundberg.67_1332690 JE.Lundberg.70_1219728 JE.Lundberg.61_1536533 JE.Lundberg.65_1632725 JE.Lundberg.65_339159 JE.Lundberg.65_339217 JE.Lundberg.71_934779 JE.Lundberg.93_741144 JE.Soil.318_1573293 JE.Lundberg.101_1042607 JE.Soil.134_2235461 JE.Soil.102_487326 JE.Lundberg.154_265820 JE.Lundberg.62_1233345 JE.Lundberg.104_737428 JE.Soil.102_294202 JE.Soil.122_588345 JE.Soil.287_1494384 JE.Lundberg.104_1190412 JE.Lundberg.104_1393634 JE.Lundberg.110_1457638 JE.Lundberg.182_1473726 JE.Lundberg.18_411969 JE.Lundberg.50_315149 JE.Lundberg.50_948349 JE.Lundberg.56_138705 JE.Lundberg.59_1257757 JE.Lundberg.59_62234 JE.Lundberg.59_62329 JE.Lundberg.62_1867875 JE.Lundberg.65_529755 JE.Lundberg.65_550844 JE.Lundberg.76_381474 JE.Lundberg.98_41607 JE.Lundberg.98_959364 JE.Soil.111_2366049 JE.Soil.130_770331 JE.Soil.134_1626152 JE.Soil.178_315565 JE.Soil.178_323309 JE.Soil.178_357732 JE.Soil.186_102890 JE.Soil.186_1350572 JE.Soil.18_100804 JE.Soil.194_29228 JE.Soil.198_1276035 JE.Soil.206_1549213 JE.Soil.206_412515 JE.Soil.210_35239 JE.Soil.222_850066 JE.Soil.274_145295 JE.Soil.278_1842243 JE.Soil.286_273100 JE.Soil.294_321293 JE.Soil.2_1295038 JE.Soil.2_1573464 JE.Soil.2_2196295 JE.Soil.46_1922638 JE.Soil.46_677889 JE.Soil.6_1297659 JE.Lundberg.50_1327567 JE.Lundberg.59_415602 JE.Lundberg.62_325093 JE.Lundberg.65_1172675 JE.Lundberg.65_1636702 JE.Lundberg.71_1341719 JE.Lundberg.71_1874914 JE.Lundberg.76_381693 JE.Lundberg.98_34938 JE.Soil.27_482443 JE.Soil.27_2369682 JE.Soil.27_3052509 JE.Soil.27_3701894 JE.Soil.27_3765713 JE.Soil.27_4577606 JE.Soil.42_1692633 JE.Soil.138_745891 JE.Soil.138_746052 JE.Soil.278_420842 JE.Soil.286_403497 JE.Soil.294_396487 JE.Soil.302_387344 JE.Soil.310_740205 JE.Soil.310_1327394 JE.Soil.102_647547 JE.Soil.111_594703 JE.Soil.111_916303 JE.Soil.278_2003407 JE.Soil.282_1741882 JE.Soil.302_312604 JE.Lundberg.154_350370 JE.Lundberg.155_3351086 JE.Lundberg.157_203423 JE.Lundberg.160_48056 JE.Lundberg.62_1669665 JE.Lundberg.62_1669723 JE.Lundberg.104_1190310 JE.Soil.98_617041 JE.Soil.290_2330049 JE.Soil.295_1379593 JE.Lundberg.140_279005 JE.Lundberg.116_1536705 JE.Lundberg.65_1784946 JE.Lundberg.100_902170 JE.Lundberg.105_1549067 JE.Lundberg.109_568969 JE.Soil.178_237307 JE.Soil.227_239756 JE.Soil.86_772217 JE.Lundberg.104_1218272 JE.Lundberg.104_407046 JE.Lundberg.104_60805 JE.Lundberg.105_1842938 JE.Lundberg.104_25871 JE.Lundberg.157_1219818 JE.Lundberg.105_1468938 JE.Lundberg.128_17096 JE.Lundberg.50_1325104 JE.Lundberg.128_586728 JE.Lundberg.50_1237806 JE.Soil.182_927233 JE.Soil.23_1185636 JE.Lundberg.104_615194 JE.Lundberg.105_1460969 JE.Lundberg.105_1540683 JE.Lundberg.105_530191 JE.Lundberg.105_988008 JE.Lundberg.110_875551 JE.Lundberg.50_563903 JE.Lundberg.59_1999189 JE.Lundberg.59_2061448 JE.Lundberg.99_734253 JE.Soil.179_1213900 JE.Soil.183_639644 JE.Soil.183_66934 JE.Soil.187_1799561 JE.Soil.195_787272 JE.Soil.223_353626 JE.Soil.223_529006 JE.Soil.23_410346 JE.Soil.23_841327 JE.Soil.32_256222 JE.Soil.35_2308475 JE.Soil.26_800333 JE.Lundberg.53_887124 JE.Lundberg.62_1185350 JE.Lundberg.63_520909 JE.Lundberg.68_1519654 JE.Lundberg.68_210847 JE.Lundberg.119_318683 JE.Lundberg.53_75613 JE.Lundberg.56_1810219 JE.Lundberg.68_1671278 JE.Lundberg.68_272667 JE.Lundberg.105_946686 JE.Soil.26_237236 JE.Lundberg.101_516339 JE.Lundberg.101_650735 JE.Lundberg.119_190823 JE.Soil.46_2081208 JE.Lundberg.106_708342 JE.Lundberg.49_479427 JE.Lundberg.56_328835 JE.Lundberg.68_601966 JE.Lundberg.70_663062 JE.Lundberg.82_519393 JE.Lundberg.136_455388 JE.Lundberg.50_776232 JE.Lundberg.137_607920 JE.Lundberg.142_428590 JE.Lundberg.111_440989 JE.Lundberg.58_1973319 JE.Lundberg.70_142627 JE.Lundberg.70_1441905 JE.Soil.202_342034 JE.Lundberg.70_279498 JE.Lundberg.88_496217 JE.Lundberg.88_657138 JE.Lundberg.94_638302 JE.Soil.102_285873 JE.Soil.15_1174103 JE.Soil.178_479515 JE.Soil.182_1258992 JE.Soil.182_1797805 JE.Soil.182_612572 JE.Soil.183_1342823 JE.Soil.186_1168617 JE.Soil.186_1274464 JE.Soil.210_525600 JE.Soil.210_852937 JE.Soil.218_207447 JE.Soil.219_968425 JE.Soil.22_1525295 JE.Soil.26_1507500 JE.Soil.26_1624100 JE.Soil.26_519160 JE.Soil.26_683822 JE.Soil.30_2974496 JE.Soil.30_340895 JE.Soil.42_1430896 JE.Soil.6_675040 JE.Lundberg.101_1204177 JE.Soil.26_421712 JE.Lundberg.64_920045 JE.Lundberg.19_289504 JE.Lundberg.58_575181 JE.Lundberg.139_253857 JE.Lundberg.109_74526 JE.Lundberg.71_889520 JE.Lundberg.105_1851084 JE.Lundberg.136_889709 JE.Lundberg.62_1811566 JE.Soil.103_1184046 JE.Soil.111_1763002 JE.Lundberg.115_750172 JE.Lundberg.115_750231 JE.Lundberg.52_700992 JE.Lundberg.13_724233 JE.Lundberg.154_670631 JE.Lundberg.169_1595205 JE.Lundberg.100_949729 JE.Lundberg.169_930322 JE.Lundberg.50_932816 JE.Soil.106_119359 JE.Lundberg.100_525324 JE.Lundberg.58_1709199 JE.Lundberg.109_1399406 JE.Lundberg.58_499122 JE.Soil.122_46841 JE.Lundberg.178_416926 JE.Lundberg.64_681486 JE.Lundberg.70_219816 JE.Lundberg.73_1185664 JE.Soil.258_121234 JE.Lundberg.100_250288 JE.Lundberg.103_16853 JE.Lundberg.103_665855 JE.Lundberg.106_256578 JE.Lundberg.106_330573 JE.Lundberg.109_1045413 JE.Lundberg.109_1402711 JE.Lundberg.109_325243 JE.Lundberg.109_325377 JE.Lundberg.115_114808 JE.Lundberg.115_294093 JE.Lundberg.115_641337 JE.Lundberg.118_1257648 JE.Lundberg.169_677382 JE.Lundberg.172_1001765 JE.Lundberg.178_123326 JE.Lundberg.178_292618 JE.Lundberg.181_1178192 JE.Lundberg.182_1749416 JE.Lundberg.182_237195 JE.Lundberg.49_362149 JE.Lundberg.50_729471 JE.Lundberg.50_985203 JE.Lundberg.52_101656 JE.Lundberg.52_1259099 JE.Lundberg.52_1392068 JE.Lundberg.52_1434892 JE.Lundberg.52_1867385 JE.Lundberg.52_25301 JE.Lundberg.52_516760 JE.Lundberg.52_679894 JE.Lundberg.52_680126 JE.Lundberg.52_934966 JE.Lundberg.53_2342629 JE.Lundberg.53_625749 JE.Lundberg.53_807814 JE.Lundberg.55_1690932 JE.Lundberg.55_1693780 JE.Lundberg.55_1771228 JE.Lundberg.55_1882863 JE.Lundberg.55_514832 JE.Lundberg.56_301579 JE.Lundberg.58_411353 JE.Lundberg.59_1074548 JE.Lundberg.59_414237 JE.Lundberg.59_459861 JE.Lundberg.59_513566 JE.Lundberg.61_45107 JE.Lundberg.61_718290 JE.Lundberg.61_936108 JE.Lundberg.67_1206604 JE.Lundberg.67_1230509 JE.Lundberg.67_1338577 JE.Lundberg.67_1572465 JE.Lundberg.67_1639370 JE.Lundberg.67_1676630 JE.Lundberg.67_1762219 JE.Lundberg.67_1799866 JE.Lundberg.68_1745726 JE.Lundberg.70_219858 JE.Lundberg.70_21996 JE.Lundberg.71_995469 JE.Lundberg.73_1196427 JE.Lundberg.73_1352620 JE.Lundberg.73_858465 JE.Lundberg.76_1491900 JE.Lundberg.76_612610 JE.Lundberg.76_619622 JE.Lundberg.76_852085 JE.Lundberg.77_852677 JE.Lundberg.79_1231007 JE.Lundberg.80_787568 JE.Lundberg.82_337004 JE.Lundberg.82_468698 JE.Lundberg.85_2319957 JE.Lundberg.85_4852583 JE.Lundberg.85_885579 JE.Lundberg.88_72516 JE.Lundberg.88_901612 JE.Lundberg.88_902463 JE.Lundberg.89_547381 JE.Lundberg.91_1337986 JE.Lundberg.91_74039 JE.Lundberg.94_102447 JE.Lundberg.95_1111532 JE.Lundberg.95_1636964 JE.Lundberg.97_248623 JE.Lundberg.98_1272358 JE.Soil.102_363764 JE.Soil.111_2317980 JE.Soil.222_1333314 JE.Soil.282_497393 JE.Soil.30_1590395 JE.Lundberg.170_1094862 JE.Lundberg.170_1112282 JE.Lundberg.172_176126 JE.Lundberg.172_181391 JE.Lundberg.172_1236293 JE.Lundberg.173_260189 JE.Lundberg.175_283663 JE.Lundberg.176_55535 JE.Lundberg.176_1160571 JE.Lundberg.176_2068150 JE.Lundberg.178_29158 JE.Lundberg.178_76056 JE.Lundberg.178_239308 JE.Lundberg.178_243367 JE.Lundberg.181_1178441 JE.Lundberg.183_1031570 JE.Lundberg.186_818410 JE.Lundberg.187_364153 JE.Lundberg.188_1652821 JE.Lundberg.188_1653027 JE.Lundberg.49_17546 JE.Lundberg.49_166979 JE.Lundberg.49_167486 JE.Lundberg.49_909307 JE.Lundberg.49_1000330 JE.Lundberg.49_1503347 JE.Lundberg.50_63639 JE.Lundberg.50_212863 JE.Lundberg.50_875296 JE.Lundberg.50_932732 JE.Lundberg.52_102507 JE.Lundberg.52_245945 JE.Lundberg.52_406142 JE.Lundberg.52_701082 JE.Lundberg.52_1010893 JE.Lundberg.52_1600544 JE.Lundberg.52_1647400 JE.Lundberg.53_243000 JE.Lundberg.53_344753 JE.Lundberg.53_568979 JE.Lundberg.53_2436173 JE.Lundberg.55_116872 JE.Lundberg.55_932219 JE.Lundberg.55_1771217 JE.Lundberg.58_16107 JE.Lundberg.58_552537 JE.Lundberg.58_1032666 JE.Lundberg.58_1088659 JE.Lundberg.58_1364933 JE.Lundberg.58_1727091 JE.Lundberg.59_329688 JE.Lundberg.59_484861 JE.Lundberg.59_484994 JE.Lundberg.61_72911 JE.Lundberg.61_128939 JE.Lundberg.61_483333 JE.Lundberg.61_718494 JE.Lundberg.61_838205 JE.Lundberg.61_1274910 JE.Lundberg.61_1890874 JE.Lundberg.61_1952589 JE.Lundberg.64_1277145 JE.Lundberg.64_2132525 JE.Lundberg.64_2194538 JE.Lundberg.67_62193 JE.Lundberg.67_85531 JE.Lundberg.67_360425 JE.Lundberg.67_477988 JE.Lundberg.67_1137318 JE.Lundberg.67_1206380 JE.Lundberg.67_1327562 JE.Lundberg.67_1392952 JE.Lundberg.67_1417178 JE.Lundberg.67_1512726 JE.Lundberg.67_1538321 JE.Lundberg.67_1538560 JE.Lundberg.67_1649868 JE.Lundberg.68_211205 JE.Lundberg.68_413998 JE.Lundberg.68_1039733 JE.Lundberg.68_1434611 JE.Lundberg.70_16707 JE.Lundberg.70_465490 JE.Lundberg.70_650507 JE.Lundberg.70_1415085 JE.Lundberg.70_1519317 JE.Lundberg.73_6748 JE.Lundberg.73_355113 JE.Lundberg.73_619525 JE.Lundberg.73_854881 JE.Lundberg.73_920539 JE.Lundberg.73_1196712 JE.Lundberg.73_1409734 JE.Lundberg.76_376482 JE.Lundberg.76_416539 JE.Lundberg.76_533782 JE.Lundberg.76_583329 JE.Lundberg.76_1413890 JE.Lundberg.77_134669 JE.Lundberg.77_1247270 JE.Lundberg.77_1247568 JE.Lundberg.77_1271276 JE.Lundberg.77_1400996 JE.Lundberg.77_1505956 JE.Lundberg.77_1743914 JE.Lundberg.79_68768 JE.Lundberg.79_118476 JE.Lundberg.79_329316 JE.Lundberg.79_810804 JE.Lundberg.79_1436797 JE.Lundberg.80_787470 JE.Lundberg.82_3218 JE.Lundberg.82_4218 JE.Lundberg.82_248678 JE.Lundberg.82_269145 JE.Lundberg.82_311681 JE.Lundberg.82_318796 JE.Lundberg.82_812089 JE.Lundberg.82_837977 JE.Lundberg.85_1823845 JE.Lundberg.85_4699505 JE.Lundberg.87_195502 JE.Lundberg.88_241865 JE.Lundberg.88_254595 JE.Lundberg.88_254679 JE.Lundberg.88_393705 JE.Lundberg.88_559735 JE.Lundberg.88_1118866 JE.Lundberg.88_1392181 JE.Lundberg.91_203479 JE.Lundberg.91_1338085 JE.Lundberg.91_1571365 JE.Lundberg.92_288298 JE.Lundberg.94_228446 JE.Lundberg.94_603869 JE.Lundberg.94_880551 JE.Lundberg.94_1013870 JE.Lundberg.94_1014028 JE.Lundberg.94_1285899 JE.Lundberg.95_604501 JE.Lundberg.95_1722047 JE.Soil.222_241083 JE.Soil.222_1485706 JE.Soil.222_1485825 JE.Soil.100_920030 JE.Soil.100_949508 JE.Soil.106_81869 JE.Soil.106_1275641 JE.Soil.106_2264477 JE.Soil.106_2899786 JE.Soil.106_3011235 JE.Soil.110_33531 JE.Soil.110_433623 JE.Soil.110_1255381 JE.Soil.111_1739446 JE.Soil.115_2267301 JE.Soil.118_42594 JE.Soil.118_376944 JE.Soil.118_462580 JE.Soil.118_483231 JE.Soil.118_676109 JE.Soil.118_976417 JE.Soil.122_143638 JE.Soil.122_407089 JE.Soil.122_839441 JE.Soil.126_482171 JE.Soil.126_1248191 JE.Soil.126_1289189 JE.Soil.130_285010 JE.Soil.130_342718 JE.Soil.130_359944 JE.Soil.130_611576 JE.Soil.134_954283 JE.Soil.134_1424282 JE.Soil.134_2113283 JE.Soil.138_1056666 JE.Soil.142_361675 JE.Soil.142_498208 JE.Soil.142_1106684 JE.Soil.142_2032897 JE.Soil.142_2033101 JE.Soil.182_162296 JE.Soil.186_1768016 JE.Soil.186_1782119 JE.Soil.210_657074 JE.Soil.210_869544 JE.Soil.231_118912 JE.Soil.231_462647 JE.Soil.231_1428218 JE.Soil.231_1639527 JE.Soil.231_2577451 JE.Soil.234_559593 JE.Soil.239_2767259 JE.Soil.250_494542 JE.Soil.254_364476 JE.Soil.254_649473 JE.Soil.254_825289 JE.Soil.258_121413 JE.Soil.258_1663281 JE.Soil.262_1312647 JE.Soil.266_2073067 JE.Soil.270_333149 JE.Soil.274_917179 JE.Soil.274_2125500 JE.Soil.278_877358 JE.Soil.283_1680263 JE.Soil.290_1627032 JE.Soil.291_1094774 JE.Soil.294_133879 JE.Soil.294_372421 JE.Soil.295_1851754 JE.Soil.298_436964 JE.Soil.298_714555 JE.Soil.302_506443 JE.Soil.302_524098 JE.Soil.302_600236 JE.Soil.302_606732 JE.Soil.307_1088724 JE.Soil.310_1304962 JE.Soil.310_1622922 JE.Soil.314_707513 JE.Soil.314_864815 JE.Soil.318_985917 JE.Soil.318_1302655 JE.Soil.3_304706 JE.Soil.3_845774 JE.Soil.42_1330827 JE.Soil.50_403747 JE.Soil.51_517209 JE.Soil.54_833594 JE.Soil.58_1041656 JE.Soil.63_2582351 JE.Soil.70_1605561 JE.Soil.74_330567 JE.Soil.74_422085 JE.Soil.78_583629 JE.Soil.78_1299890 JE.Soil.82_355243 JE.Soil.82_630710 JE.Soil.83_2346278 JE.Soil.83_2351638 JE.Soil.95_1433550 JE.Soil.98_165051 JE.Soil.98_603702 JE.Lundberg.170_989618 JE.Lundberg.172_185001 JE.Lundberg.172_185200 JE.Lundberg.172_305523 JE.Lundberg.172_1019697 JE.Lundberg.172_1019897 JE.Lundberg.173_849982 JE.Lundberg.173_1312234 JE.Lundberg.173_1454658 JE.Lundberg.175_162879 JE.Lundberg.175_522327 JE.Lundberg.176_1733472 JE.Lundberg.176_1774901 JE.Lundberg.178_254360 JE.Lundberg.178_254667 JE.Lundberg.178_329557 JE.Lundberg.178_338149 JE.Lundberg.178_460962 JE.Lundberg.181_1134371 JE.Lundberg.182_2285 JE.Lundberg.182_2704 JE.Lundberg.182_273138 JE.Lundberg.182_1247340 JE.Lundberg.37_1386746 JE.Lundberg.49_25601 JE.Lundberg.50_5450 JE.Lundberg.50_10570 JE.Lundberg.50_914425 JE.Lundberg.52_118363 JE.Lundberg.52_203954 JE.Lundberg.52_958319 JE.Lundberg.52_1237326 JE.Lundberg.53_286193 JE.Lundberg.53_2128111 JE.Lundberg.58_152402 JE.Lundberg.58_1019690 JE.Lundberg.61_151300 JE.Lundberg.61_723932 JE.Lundberg.61_724064 JE.Lundberg.61_835844 JE.Lundberg.64_370959 JE.Lundberg.64_935237 JE.Lundberg.67_52215 JE.Lundberg.67_161625 JE.Lundberg.67_222868 JE.Lundberg.67_455703 JE.Lundberg.67_891964 JE.Lundberg.67_1422097 JE.Lundberg.67_1734575 JE.Lundberg.67_1774499 JE.Lundberg.67_1785559 JE.Lundberg.70_152413 JE.Lundberg.70_425148 JE.Lundberg.70_1301128 JE.Lundberg.70_1534355 JE.Lundberg.70_1647413 JE.Lundberg.71_1104095 JE.Lundberg.71_1104120 JE.Lundberg.74_966153 JE.Lundberg.77_518106 JE.Lundberg.77_1497002 JE.Lundberg.77_2299112 JE.Lundberg.82_164638 JE.Lundberg.82_625067 JE.Lundberg.85_628165 JE.Lundberg.88_1425706 JE.Lundberg.91_529962 JE.Lundberg.91_844724 JE.Lundberg.91_1048810 JE.Lundberg.91_1568686 JE.Soil.182_1562090 JE.Soil.222_2561330 JE.Soil.22_1254435 JE.Soil.30_2585660 JE.Soil.46_175057 JE.Lundberg.101_1091728 JE.Lundberg.103_178029 JE.Lundberg.103_367658 JE.Lundberg.104_45590 JE.Lundberg.106_129763 JE.Lundberg.106_430260 JE.Lundberg.106_1025089 JE.Lundberg.109_529307 JE.Lundberg.115_120720 JE.Lundberg.115_210049 JE.Lundberg.115_362426 JE.Lundberg.115_378888 JE.Lundberg.115_1098927 JE.Lundberg.169_911715 JE.Lundberg.169_1114742 JE.Lundberg.176_1639736 JE.Lundberg.178_109539 JE.Lundberg.178_431997 JE.Lundberg.180_1546616 JE.Lundberg.65_296654 JE.Lundberg.73_131620 JE.Lundberg.73_131832 JE.Lundberg.76_1492120 JE.Lundberg.82_336856 JE.Lundberg.88_902188 JE.Lundberg.88_902388 JE.Lundberg.94_894178 JE.Lundberg.97_34141 JE.Lundberg.97_791583 JE.Lundberg.98_75370 JE.Lundberg.98_862498 JE.Lundberg.172_1049178 JE.Lundberg.172_1049277 JE.Lundberg.173_823159 JE.Lundberg.175_1007008 JE.Lundberg.178_567554 JE.Lundberg.181_621065 JE.Lundberg.187_1063042 JE.Lundberg.25_106065 JE.Lundberg.25_106196 JE.Lundberg.25_644359 JE.Lundberg.58_279942 JE.Lundberg.74_105240 JE.Lundberg.74_1758926 JE.Lundberg.77_758489 JE.Lundberg.85_127103 JE.Lundberg.53_855696 JE.Lundberg.67_654813 JE.Lundberg.67_1079363 JE.Lundberg.68_795047 JE.Lundberg.68_1140814 JE.Lundberg.68_1583923 JE.Lundberg.71_1134819 JE.Soil.110_1333273 JE.Soil.3_1947438 JE.Soil.58_1258534 JE.Soil.70_1777522 JE.Lundberg.103_538486 JE.Lundberg.109_1410243 JE.Lundberg.118_956053 JE.Lundberg.59_328193 JE.Lundberg.67_631131 JE.Lundberg.67_1165651 JE.Lundberg.112_552923 JE.Lundberg.97_743358 JE.Lundberg.70_664855 JE.Lundberg.70_1386904 JE.Soil.122_46919 JE.Soil.302_253381 JE.Lundberg.85_3811121 JE.Lundberg.88_254898 JE.Lundberg.70_610995 JE.Lundberg.73_1185779 JE.Soil.266_2029276 JE.Lundberg.173_75761 JE.Lundberg.175_162638 JE.Lundberg.27_1357214 JE.Lundberg.80_570238 JE.Lundberg.50_914550 JE.Lundberg.61_1458947 JE.Lundberg.106_129491 JE.Lundberg.112_1456435 JE.Lundberg.139_1009691 JE.Lundberg.13_5148692 JE.Lundberg.173_1316181 JE.Lundberg.173_596420 JE.Lundberg.173_75777 JE.Lundberg.17_824429 JE.Lundberg.182_301033 JE.Lundberg.38_1645371 JE.Lundberg.49_1421952 JE.Lundberg.53_2111392 JE.Lundberg.53_392706 JE.Lundberg.58_1040210 JE.Lundberg.58_130717 JE.Lundberg.58_1796343 JE.Lundberg.58_638719 JE.Lundberg.61_1036311 JE.Lundberg.61_1784891 JE.Lundberg.61_1921618 JE.Lundberg.61_835730 JE.Lundberg.64_627272 JE.Lundberg.67_1544317 JE.Lundberg.67_1556646 JE.Lundberg.67_1783870 JE.Lundberg.67_336081 JE.Lundberg.68_904682 JE.Lundberg.70_1082890 JE.Lundberg.70_1559852 JE.Lundberg.70_785926 JE.Lundberg.70_936412 JE.Lundberg.70_950612 JE.Lundberg.70_956103 JE.Lundberg.71_1103835 JE.Lundberg.76_1362488 JE.Lundberg.77_523665 JE.Lundberg.91_812927 JE.Soil.222_767320 JE.Lundberg.19_39992 JE.Lundberg.70_1273195 JE.Lundberg.27_1357475 JE.Lundberg.82_277993 JE.Lundberg.88_440741 JE.Lundberg.92_588372 JE.Lundberg.61_1231106 JE.Lundberg.68_2071360 JE.Lundberg.58_1773407 JE.Lundberg.49_1614436 JE.Lundberg.118_1113397 JE.Lundberg.38_1390722 JE.Lundberg.119_624983 JE.Lundberg.130_746614 JE.Lundberg.1_1800538 JE.Soil.118_468583 JE.Soil.54_930173 JE.Lundberg.64_2076267 JE.Lundberg.62_1475999 JE.Lundberg.128_81399 JE.Lundberg.56_1492641 JE.Lundberg.59_1617215 JE.Lundberg.174_867266 JE.Lundberg.171_66402 JE.Lundberg.180_1008200 JE.Lundberg.132_1153645 JE.Lundberg.18_1637040 JE.Lundberg.186_41042 JE.Lundberg.180_586485 JE.Lundberg.24_230939 JE.Lundberg.63_1617147 JE.Lundberg.63_68877 JE.Lundberg.95_284036 JE.Lundberg.132_535985 JE.Lundberg.171_106293 JE.Lundberg.171_74182 JE.Lundberg.180_1325663 JE.Lundberg.180_1523039 JE.Lundberg.186_1225124 JE.Lundberg.186_127464 JE.Lundberg.186_144317 JE.Lundberg.186_1547724 JE.Lundberg.186_578720 JE.Lundberg.189_338684 JE.Lundberg.19_1131272 JE.Lundberg.23_1401324 JE.Lundberg.3_1837462 JE.Lundberg.48_716222 JE.Lundberg.51_2350125 JE.Lundberg.53_1433657 JE.Lundberg.53_231687 JE.Lundberg.53_726624 JE.Lundberg.54_1735118 JE.Lundberg.56_1256913 JE.Lundberg.56_543311 JE.Lundberg.56_554834 JE.Lundberg.56_555117 JE.Lundberg.58_1460598 JE.Lundberg.59_1178436 JE.Lundberg.59_543144 JE.Lundberg.59_63807 JE.Lundberg.59_63838 JE.Lundberg.59_652581 JE.Lundberg.59_652755 JE.Lundberg.60_1044926 JE.Lundberg.60_1225796 JE.Lundberg.60_1382979 JE.Lundberg.60_151801 JE.Lundberg.60_178407 JE.Lundberg.61_818530 JE.Lundberg.62_1098453 JE.Lundberg.62_314039 JE.Lundberg.63_1423760 JE.Lundberg.63_180526 JE.Lundberg.63_183813 JE.Lundberg.63_189521 JE.Lundberg.63_597826 JE.Lundberg.63_636594 JE.Lundberg.63_833361 JE.Lundberg.63_853024 JE.Lundberg.63_92105 JE.Lundberg.66_1054058 JE.Lundberg.66_1791736 JE.Lundberg.66_327527 JE.Lundberg.66_450980 JE.Lundberg.68_2046167 JE.Lundberg.68_660353 JE.Lundberg.69_136214 JE.Lundberg.69_239520 JE.Lundberg.69_248808 JE.Lundberg.70_406424 JE.Lundberg.70_558477 JE.Lundberg.71_1295998 JE.Lundberg.71_285444 JE.Lundberg.93_388166 JE.Lundberg.9_507051 JE.Soil.210_565614 JE.Soil.262_941079 JE.Soil.319_886617 JE.Soil.320_1496184 JE.Lundberg.174_1279451 JE.Lundberg.180_1491669 JE.Lundberg.181_601799 JE.Lundberg.183_71327 JE.Lundberg.183_1189198 JE.Lundberg.183_1189259 JE.Lundberg.183_1222157 JE.Lundberg.186_218861 JE.Lundberg.186_376579 JE.Lundberg.186_1126234 JE.Lundberg.186_1126370 JE.Lundberg.186_1431655 JE.Lundberg.186_1431809 JE.Lundberg.189_606627 JE.Lundberg.18_1637297 JE.Lundberg.33_464596 JE.Lundberg.50_1185871 JE.Lundberg.51_1015868 JE.Lundberg.51_2049882 JE.Lundberg.56_1256683 JE.Lundberg.56_1571828 JE.Lundberg.59_332019 JE.Lundberg.59_589673 JE.Lundberg.59_766122 JE.Lundberg.59_1264624 JE.Lundberg.59_1606767 JE.Lundberg.59_1655497 JE.Lundberg.60_584312 JE.Lundberg.60_1124714 JE.Lundberg.60_1382684 JE.Lundberg.60_1623061 JE.Lundberg.63_129548 JE.Lundberg.63_772653 JE.Lundberg.63_833586 JE.Lundberg.63_994088 JE.Lundberg.63_1039354 JE.Lundberg.63_1244514 JE.Lundberg.63_1413305 JE.Lundberg.63_1450631 JE.Lundberg.63_1802550 JE.Lundberg.63_2210347 JE.Lundberg.65_73502 JE.Lundberg.65_772349 JE.Lundberg.65_794631 JE.Lundberg.65_1634164 JE.Lundberg.66_146820 JE.Lundberg.66_414128 JE.Lundberg.66_909455 JE.Lundberg.66_1791982 JE.Lundberg.66_1861798 JE.Lundberg.68_1263440 JE.Lundberg.69_517066 JE.Lundberg.69_1487827 JE.Lundberg.69_1959324 JE.Lundberg.72_153156 JE.Lundberg.72_153199 JE.Lundberg.72_353749 JE.Lundberg.72_477239 JE.Lundberg.72_539720 JE.Lundberg.72_539936 JE.Lundberg.72_558515 JE.Lundberg.72_1258318 JE.Lundberg.9_1042689 JE.Lundberg.171_106566 JE.Lundberg.174_123980 JE.Lundberg.174_230334 JE.Lundberg.174_236101 JE.Lundberg.174_725170 JE.Lundberg.177_137519 JE.Lundberg.180_66947 JE.Lundberg.180_103642 JE.Lundberg.180_283425 JE.Lundberg.180_1013227 JE.Lundberg.180_1076880 JE.Lundberg.186_1412054 JE.Lundberg.26_775110 JE.Lundberg.26_1229220 JE.Lundberg.30_864645 JE.Lundberg.33_244217 JE.Lundberg.38_1496296 JE.Lundberg.38_1517446 JE.Lundberg.43_843128 JE.Lundberg.48_716331 JE.Lundberg.4_1447216 JE.Lundberg.50_1036832 JE.Lundberg.51_2335995 JE.Lundberg.63_1430493 JE.Lundberg.71_532781 JE.Lundberg.78_1803311 JE.Lundberg.7_753813 JE.Lundberg.93_388260 JE.Lundberg.93_1069261 JE.Lundberg.9_1118754 JE.Soil.199_1598346 JE.Soil.199_1916982 JE.Soil.256_1569590 JE.Soil.256_1569917 JE.Soil.286_1454794 JE.Soil.28_3689610 JE.Soil.300_1176677 JE.Soil.46_2469686 JE.Soil.124_1695020 JE.Soil.128_515268 JE.Soil.262_940853 JE.Soil.52_487249 JE.Soil.52_654808 JE.Soil.52_927488 JE.Soil.52_1085587 JE.Soil.52_1169812 JE.Soil.52_1189664 JE.Soil.52_1515640 JE.Soil.52_1566325 JE.Soil.100_15746 JE.Soil.124_473798 JE.Soil.124_1419529 JE.Soil.256_224073 JE.Soil.280_145319 JE.Soil.280_146254 JE.Soil.300_218210 JE.Soil.302_454610 JE.Soil.303_2178941 JE.Soil.56_544494 JE.Lundberg.53_1028333 JE.Lundberg.60_1867487 JE.Lundberg.61_818744 JE.Lundberg.72_825626 JE.Lundberg.72_1710463 JE.Lundberg.3_2710583 JE.Lundberg.69_1546140 JE.Lundberg.189_414799 JE.Lundberg.24_230957 JE.Lundberg.63_1617262 JE.Lundberg.63_69120 JE.Lundberg.95_1468268 JE.Lundberg.72_1718912 JE.Lundberg.132_492510 JE.Lundberg.117_2015321 JE.Lundberg.17_310684 JE.Lundberg.142_735674 JE.Lundberg.63_1814126 JE.Lundberg.26_1628205 JE.Lundberg.54_466850 JE.Lundberg.63_636555 JE.Lundberg.137_67795 JE.Lundberg.68_1108526 JE.Lundberg.97_879944 JE.Lundberg.110_1535870 JE.Lundberg.126_1270915 JE.Lundberg.56_1247809 JE.Lundberg.52_728761 JE.Lundberg.57_1040502 JE.Lundberg.140_543968 JE.Lundberg.103_948236 JE.Lundberg.106_877581 JE.Lundberg.106_877631 JE.Lundberg.57_1393271 JE.Lundberg.125_1203880 JE.Lundberg.125_14444 JE.Lundberg.121_916260 JE.Lundberg.124_138585 JE.Lundberg.62_904863 JE.Lundberg.128_846503 JE.Lundberg.123_363950 JE.Lundberg.126_1676177 JE.Lundberg.63_825057 JE.Lundberg.111_771472 JE.Lundberg.66_1774840 JE.Lundberg.69_1610706 JE.Lundberg.70_1490928 JE.Lundberg.122_822771 JE.Soil.28_482797 JE.Lundberg.111_331249 JE.Lundberg.59_1182357 JE.Lundberg.159_1136177 JE.Lundberg.89_614774 JE.Lundberg.190_492383 JE.Lundberg.160_725957 JE.Soil.143_487833 JE.Soil.82_669408 JE.Lundberg.155_2083928 JE.Lundberg.147_190517 JE.Lundberg.68_1020846 JE.Lundberg.143_239248 JE.Lundberg.123_1338034 JE.Lundberg.142_871885 JE.Soil.270_976701 JE.Soil.34_762319 JE.Lundberg.126_1522236 JE.Lundberg.137_818980 JE.Lundberg.144_1440915 JE.Lundberg.134_581083 JE.Lundberg.49_309712 JE.Lundberg.82_354362 JE.Soil.108_784057 JE.Soil.26_1189160 JE.Lundberg.107_1783320 JE.Lundberg.145_73668 JE.Lundberg.1_2168741 JE.Lundberg.170_489701 JE.Lundberg.22_421535 JE.Soil.211_2477157 JE.Lundberg.23_161760 JE.Lundberg.10_1090014 JE.Lundberg.10_303136 JE.Soil.284_1437602 JE.Lundberg.13_1682145 JE.Lundberg.99_52383 JE.Lundberg.122_114842 JE.Lundberg.122_634148 JE.Lundberg.125_19179 JE.Soil.118_1115065 JE.Soil.134_1028902 JE.Soil.74_236685 JE.Lundberg.26_247023 JE.Lundberg.95_898783 JE.Soil.127_205143 JE.Lundberg.58_644296 JE.Lundberg.76_923653 JE.Soil.100_1022045 JE.Soil.122_838055 JE.Lundberg.13_2004053 JE.Lundberg.13_4369324 JE.Lundberg.1_943534 JE.Lundberg.8_1185276 JE.Soil.222_2066469 JE.Soil.235_1495799 JE.Lundberg.176_134687 JE.Lundberg.182_1075180 JE.Lundberg.64_2072190 JE.Lundberg.20_377318 JE.Lundberg.58_1517691 JE.Lundberg.56_900270 JE.Lundberg.65_325767 JE.Lundberg.5_621902 JE.Soil.126_596620 JE.Lundberg.55_1662224 JE.Lundberg.58_1840056 JE.Lundberg.70_569215 JE.Lundberg.94_197692 JE.Soil.119_1481511 JE.Lundberg.112_68690 JE.Lundberg.176_2099870 JE.Lundberg.176_312253 JE.Lundberg.25_349440 JE.Lundberg.52_29870 JE.Lundberg.58_1815309 JE.Lundberg.58_1839845 JE.Lundberg.58_1839891 JE.Lundberg.58_2234988 JE.Lundberg.59_27619 JE.Lundberg.61_1394591 JE.Lundberg.61_1644750 JE.Lundberg.62_824762 JE.Lundberg.64_1133430 JE.Lundberg.65_438249 JE.Lundberg.66_1901301 JE.Lundberg.70_145097 JE.Lundberg.70_737114 JE.Lundberg.76_1191024 JE.Lundberg.76_1242261 JE.Lundberg.77_1614464 JE.Lundberg.77_306956 JE.Lundberg.85_1749153 JE.Lundberg.85_4794480 JE.Lundberg.94_1027543 JE.Lundberg.94_198005 JE.Soil.142_2390018 JE.Soil.115_2979414 JE.Soil.131_4133249 JE.Soil.138_1258838 JE.Soil.138_325357 JE.Soil.278_2293129 JE.Soil.279_1487765 JE.Lundberg.103_1702654 JE.Lundberg.104_526767 JE.Lundberg.105_444488 JE.Lundberg.122_689117 JE.Lundberg.122_927631 JE.Lundberg.123_1330760 JE.Lundberg.127_882614 JE.Lundberg.128_816136 JE.Lundberg.129_350451 JE.Lundberg.130_1200883 JE.Lundberg.133_686831 JE.Lundberg.134_187152 JE.Lundberg.134_262391 JE.Lundberg.134_736191 JE.Lundberg.134_79266 JE.Lundberg.134_871091 JE.Lundberg.135_1002736 JE.Lundberg.137_1056372 JE.Lundberg.140_1157412 JE.Lundberg.142_913201 JE.Lundberg.144_43758 JE.Lundberg.144_842584 JE.Lundberg.147_1073704 JE.Lundberg.148_1165074 JE.Lundberg.149_1035849 JE.Lundberg.149_1121768 JE.Lundberg.149_262105 JE.Lundberg.173_1005934 JE.Lundberg.176_1196139 JE.Lundberg.178_85257 JE.Lundberg.181_219068 JE.Lundberg.181_643475 JE.Lundberg.183_1451389 JE.Soil.14_929476 JE.Lundberg.61_1977947 JE.Lundberg.61_1978009 JE.Lundberg.99_883542 JE.Lundberg.80_110419 JE.Lundberg.59_2113919 JE.Lundberg.73_341627 JE.Lundberg.80_1454973 JE.Lundberg.80_977088 JE.Lundberg.82_136595 JE.Lundberg.91_87102 JE.Lundberg.82_360569 JE.Lundberg.13_3191341 JE.Lundberg.52_306478 JE.Lundberg.172_260721 JE.Lundberg.169_847439 JE.Lundberg.175_546947 JE.Lundberg.100_218946 JE.Lundberg.43_182734 JE.Lundberg.73_230738 JE.Lundberg.15_1881676 JE.Soil.102_539575 JE.Lundberg.15_1330407 JE.Lundberg.30_568850 JE.Lundberg.50_1257246 JE.Lundberg.53_520762 JE.Lundberg.62_884605 JE.Lundberg.73_484995 JE.Soil.183_3207 JE.Lundberg.101_184741 JE.Lundberg.10_44384 JE.Lundberg.169_1707349 JE.Lundberg.23_574961 JE.Lundberg.34_1028480 JE.Lundberg.34_374844 JE.Lundberg.45_75876 JE.Lundberg.47_1105253 JE.Lundberg.49_786864 JE.Lundberg.50_435008 JE.Lundberg.64_226561 JE.Lundberg.68_600786 JE.Lundberg.70_1064013 JE.Lundberg.73_1084148 JE.Lundberg.85_496223 JE.Soil.210_211809 JE.Lundberg.100_948251 JE.Lundberg.101_1452299 JE.Lundberg.103_18365 JE.Lundberg.10_120400 JE.Lundberg.10_277686 JE.Lundberg.136_1028867 JE.Lundberg.16_148957 JE.Lundberg.178_271849 JE.Lundberg.178_29855 JE.Lundberg.17_1057722 JE.Lundberg.17_672162 JE.Lundberg.17_777998 JE.Lundberg.17_956685 JE.Lundberg.190_626412 JE.Lundberg.19_1159825 JE.Lundberg.19_155918 JE.Lundberg.20_1274904 JE.Lundberg.20_1949889 JE.Lundberg.20_971647 JE.Lundberg.23_1251746 JE.Lundberg.23_40847 JE.Lundberg.23_417575 JE.Lundberg.23_534302 JE.Lundberg.23_685879 JE.Lundberg.25_365288 JE.Lundberg.28_1136770 JE.Lundberg.29_1308839 JE.Lundberg.38_774169 JE.Lundberg.41_634909 JE.Lundberg.44_1233884 JE.Lundberg.49_1592996 JE.Lundberg.49_589428 JE.Lundberg.52_1522129 JE.Lundberg.56_1108404 JE.Lundberg.58_726507 JE.Lundberg.5_1317061 JE.Lundberg.61_1927529 JE.Lundberg.61_694883 JE.Lundberg.62_426104 JE.Lundberg.63_1666652 JE.Lundberg.63_925834 JE.Lundberg.64_143240 JE.Lundberg.67_1026356 JE.Lundberg.67_1366833 JE.Lundberg.67_71554 JE.Lundberg.68_1561692 JE.Lundberg.68_2104865 JE.Lundberg.68_606381 JE.Lundberg.70_1358518 JE.Lundberg.71_910471 JE.Lundberg.73_90027 JE.Lundberg.77_306955 JE.Lundberg.82_612388 JE.Lundberg.89_210267 JE.Lundberg.8_1098646 JE.Lundberg.8_190996 JE.Lundberg.8_605415 JE.Lundberg.95_1699723 JE.Soil.198_5197 JE.Soil.218_1337536 JE.Lundberg.13_4119916 JE.Lundberg.13_4580278 JE.Lundberg.175_213369 JE.Lundberg.178_19838 JE.Lundberg.178_81705 JE.Lundberg.17_672369 JE.Lundberg.17_778226 JE.Lundberg.17_1057535 JE.Lundberg.17_1063898 JE.Lundberg.19_976138 JE.Lundberg.20_1274630 JE.Lundberg.20_1734528 JE.Lundberg.20_1922786 JE.Lundberg.20_1982209 JE.Lundberg.20_2261762 JE.Lundberg.23_72436 JE.Lundberg.23_585475 JE.Lundberg.23_680463 JE.Lundberg.23_1066248 JE.Lundberg.23_1132817 JE.Lundberg.23_1242363 JE.Lundberg.23_1373182 JE.Lundberg.25_580125 JE.Lundberg.26_404998 JE.Lundberg.26_405156 JE.Lundberg.28_19823 JE.Lundberg.28_112255 JE.Lundberg.29_596246 JE.Lundberg.29_766725 JE.Lundberg.29_1303792 JE.Lundberg.29_1308606 JE.Lundberg.29_1426049 JE.Lundberg.29_1553463 JE.Lundberg.32_539699 JE.Lundberg.34_679413 JE.Lundberg.34_871916 JE.Lundberg.34_1373870 JE.Lundberg.34_1769356 JE.Lundberg.38_283122 JE.Lundberg.38_886263 JE.Lundberg.38_937156 JE.Lundberg.38_1330972 JE.Lundberg.42_1170832 JE.Lundberg.43_122859 JE.Lundberg.43_123082 JE.Lundberg.43_455143 JE.Lundberg.44_238423 JE.Lundberg.44_1710378 JE.Lundberg.4_108088 JE.Lundberg.59_75941 JE.Lundberg.61_42085 JE.Lundberg.65_152080 JE.Lundberg.65_1683608 JE.Lundberg.68_774407 JE.Lundberg.73_110531 JE.Lundberg.73_1369711 JE.Lundberg.74_954281 JE.Lundberg.77_750163 JE.Lundberg.7_1428628 JE.Lundberg.81_1518201 JE.Lundberg.88_273245 JE.Lundberg.89_1537704 JE.Lundberg.8_653960 JE.Lundberg.91_237774 JE.Lundberg.91_242868 JE.Lundberg.73_76344 JE.Lundberg.73_88392 JE.Lundberg.73_454711 JE.Lundberg.73_454905 JE.Lundberg.73_763829 JE.Lundberg.73_764119 JE.Lundberg.73_790188 JE.Lundberg.73_810416 JE.Lundberg.73_812354 JE.Lundberg.73_1189021 JE.Lundberg.73_1380726 JE.Lundberg.76_261860 JE.Lundberg.76_410704 JE.Lundberg.76_690836 JE.Lundberg.76_882859 JE.Lundberg.76_1058571 JE.Lundberg.77_1347494 JE.Lundberg.77_1718661 JE.Lundberg.77_1846184 JE.Lundberg.77_1951238 JE.Lundberg.77_1951318 JE.Lundberg.77_2110219 JE.Lundberg.77_2165574 JE.Lundberg.79_872920 JE.Lundberg.79_883769 JE.Lundberg.79_986137 JE.Lundberg.79_986359 JE.Lundberg.79_1190289 JE.Lundberg.79_1374531 JE.Lundberg.82_289845 JE.Lundberg.82_497518 JE.Lundberg.82_629771 JE.Lundberg.82_630098 JE.Lundberg.82_712334 JE.Lundberg.85_809229 JE.Lundberg.85_1670068 JE.Lundberg.85_1709136 JE.Lundberg.85_1709350 JE.Lundberg.85_4263487 JE.Lundberg.87_598210 JE.Lundberg.88_270346 JE.Lundberg.88_277616 JE.Lundberg.88_510311 JE.Lundberg.88_513370 JE.Lundberg.88_535555 JE.Lundberg.88_542622 JE.Lundberg.88_617060 JE.Lundberg.88_625961 JE.Lundberg.88_1269010 JE.Lundberg.89_1371062 JE.Lundberg.91_310884 JE.Lundberg.91_724534 JE.Lundberg.91_794956 JE.Lundberg.91_1615053 JE.Lundberg.91_1636567 JE.Lundberg.94_14603 JE.Lundberg.94_73490 JE.Lundberg.94_118984 JE.Lundberg.94_283085 JE.Lundberg.94_298463 JE.Lundberg.94_364700 JE.Lundberg.94_411080 JE.Lundberg.94_412421 JE.Lundberg.94_600271 JE.Lundberg.94_724590 JE.Lundberg.174_823526 JE.Lundberg.175_323142 JE.Lundberg.175_1223606 JE.Lundberg.178_60235 JE.Lundberg.178_60422 JE.Lundberg.178_331091 JE.Lundberg.178_621696 JE.Lundberg.182_486967 JE.Lundberg.182_561080 JE.Lundberg.182_1133703 JE.Lundberg.191_1165656 JE.Lundberg.53_1349483 JE.Lundberg.55_828103 JE.Lundberg.55_1355060 JE.Lundberg.56_752117 JE.Lundberg.58_486063 JE.Lundberg.58_1546532 JE.Lundberg.58_2170674 JE.Lundberg.64_1892302 JE.Lundberg.64_2188319 JE.Lundberg.70_1246196 JE.Lundberg.76_874425 JE.Lundberg.82_818847 JE.Lundberg.91_1443739 JE.Lundberg.96_1619094 JE.Soil.190_1914084 JE.Soil.191_38803 JE.Soil.191_1974113 JE.Soil.198_900118 JE.Soil.202_24954 JE.Soil.206_1579074 JE.Soil.219_463770 JE.Soil.2_1965233 JE.Soil.3_20650 JE.Soil.3_68854 JE.Soil.3_74320 JE.Soil.3_1793400 JE.Lundberg.169_1229159 JE.Lundberg.175_1053984 JE.Lundberg.176_25860 JE.Lundberg.176_69759 JE.Lundberg.176_1660574 JE.Lundberg.176_1950255 JE.Lundberg.176_1950526 JE.Lundberg.178_294738 JE.Lundberg.178_605388 JE.Lundberg.181_99246 JE.Lundberg.183_587113 JE.Lundberg.61_897179 JE.Lundberg.61_1389915 JE.Lundberg.62_1619428 JE.Lundberg.64_79909 JE.Lundberg.64_164998 JE.Lundberg.67_1082932 JE.Lundberg.73_681066 JE.Lundberg.74_861538 JE.Lundberg.74_2737520 JE.Lundberg.76_172427 JE.Lundberg.76_1394578 JE.Lundberg.77_251533 JE.Lundberg.77_1996330 JE.Lundberg.77_2176087 JE.Lundberg.79_1628348 JE.Lundberg.80_52295 JE.Lundberg.82_218416 JE.Lundberg.85_4797561 JE.Lundberg.85_4797655 JE.Lundberg.86_172898 JE.Lundberg.91_266451 JE.Lundberg.91_1333553 JE.Lundberg.91_1578928 JE.Lundberg.17_623289 JE.Lundberg.182_760502 JE.Lundberg.182_1516764 JE.Lundberg.29_755686 JE.Lundberg.45_317126 JE.Lundberg.61_563943 JE.Lundberg.61_626109 JE.Lundberg.61_1967035 JE.Lundberg.64_418377 JE.Lundberg.64_706550 JE.Lundberg.70_510995 JE.Lundberg.70_778181 JE.Lundberg.71_1622014 JE.Lundberg.76_1292986 JE.Lundberg.76_1293137 JE.Lundberg.77_1822895 JE.Lundberg.79_716794 JE.Lundberg.7_402995 JE.Lundberg.86_647232 JE.Lundberg.86_647547 JE.Lundberg.88_660834 JE.Lundberg.88_1352878 JE.Lundberg.88_1380606 JE.Lundberg.89_886289 JE.Lundberg.94_1066142 JE.Lundberg.101_1140801 JE.Lundberg.103_694291 JE.Lundberg.103_1070305 JE.Lundberg.103_1617253 JE.Lundberg.106_832687 JE.Lundberg.106_954418 JE.Lundberg.107_1433626 JE.Lundberg.107_1433826 JE.Lundberg.109_1899659 JE.Lundberg.110_257673 JE.Lundberg.118_1294337 JE.Lundberg.136_699288 JE.Lundberg.136_1049885 JE.Lundberg.137_915870 JE.Lundberg.146_454399 JE.Lundberg.146_483483 JE.Lundberg.146_483691 JE.Lundberg.166_222787 JE.Lundberg.77_1404421 JE.Lundberg.77_1404536 JE.Lundberg.85_760988 JE.Lundberg.85_3458925 JE.Lundberg.97_512338 JE.Lundberg.53_2011779 JE.Lundberg.55_745015 JE.Lundberg.55_1653951 JE.Lundberg.58_664599 JE.Lundberg.58_726278 JE.Lundberg.62_550331 JE.Lundberg.62_550559 JE.Lundberg.62_828742 JE.Lundberg.64_143245 JE.Lundberg.64_1331706 JE.Lundberg.64_2207571 JE.Lundberg.67_1070514 JE.Lundberg.68_246174 JE.Lundberg.68_2087779 JE.Lundberg.73_874701 JE.Lundberg.76_527094 JE.Lundberg.80_1009830 JE.Lundberg.82_814433 JE.Lundberg.88_662988 JE.Lundberg.94_465974 JE.Lundberg.94_1017496 JE.Lundberg.74_1055881 JE.Lundberg.76_468091 JE.Lundberg.76_601110 JE.Lundberg.77_2183875 JE.Lundberg.79_83508 JE.Lundberg.79_139309 JE.Lundberg.85_4686890 JE.Lundberg.85_5714037 JE.Lundberg.89_36956 JE.Soil.182_1749749 JE.Soil.214_2184640 JE.Soil.26_1255244 JE.Soil.27_3525041 JE.Lundberg.22_795315 JE.Lundberg.29_388828 JE.Lundberg.34_1120793 JE.Lundberg.37_79559 JE.Lundberg.37_86134 JE.Lundberg.38_611238 JE.Lundberg.4_610543 JE.Lundberg.4_1397242 JE.Lundberg.88_625092 JE.Lundberg.88_625359 JE.Soil.110_419163 JE.Soil.118_1004940 JE.Soil.274_2235281 JE.Soil.294_492898 JE.Soil.302_663651 JE.Lundberg.35_482254 JE.Lundberg.8_535550 JE.Lundberg.58_1430261 JE.Lundberg.65_1248985 JE.Lundberg.64_1702352 JE.Lundberg.7_1363303 JE.Lundberg.58_856684 JE.Lundberg.61_1699750 JE.Lundberg.65_1743882 JE.Lundberg.71_910572 JE.Lundberg.76_1051698 JE.Lundberg.82_349952 JE.Soil.183_368182 JE.Soil.202_878967 JE.Lundberg.101_836359 JE.Lundberg.46_1395082 JE.Lundberg.25_340520 JE.Lundberg.64_356953 JE.Lundberg.38_1017309 JE.Lundberg.34_380154 JE.Lundberg.45_75960 JE.Lundberg.47_1105497 JE.Lundberg.61_1310383 JE.Lundberg.64_2405710 JE.Lundberg.67_1386359 JE.Lundberg.94_1013353 JE.Soil.270_580369 JE.Lundberg.73_1084219 JE.Lundberg.85_496229 JE.Soil.214_1104421 JE.Soil.102_488326 JE.Soil.103_1747513 JE.Soil.118_570308 JE.Soil.126_1038695 JE.Soil.298_171964 JE.Soil.126_560329 JE.Soil.126_982556 JE.Soil.142_1123326 JE.Soil.294_362475 JE.Soil.202_1015270 JE.Soil.282_250261 JE.Soil.75_135330 JE.Lundberg.161_296649 JE.Lundberg.76_754872 JE.Lundberg.169_404523 JE.Lundberg.169_911532 JE.Lundberg.178_453291 JE.Lundberg.19_470623 JE.Lundberg.23_272194 JE.Lundberg.25_1393743 JE.Lundberg.28_624557 JE.Lundberg.29_638769 JE.Lundberg.29_985424 JE.Lundberg.37_940664 JE.Lundberg.41_635727 JE.Lundberg.46_1533044 JE.Lundberg.49_297353 JE.Lundberg.55_1577723 JE.Lundberg.55_1703253 JE.Lundberg.56_856986 JE.Lundberg.61_1729389 JE.Lundberg.61_554637 JE.Lundberg.68_1112225 JE.Lundberg.70_1199548 JE.Lundberg.70_827571 JE.Lundberg.73_100493 JE.Lundberg.76_1317129 JE.Lundberg.76_64436 JE.Lundberg.85_1739674 JE.Lundberg.85_2631585 JE.Lundberg.85_2651449 JE.Lundberg.86_1305604 JE.Soil.186_210220 JE.Soil.26_1643308 JE.Soil.70_149733 JE.Soil.82_495308 JE.Lundberg.43_14352 JE.Lundberg.56_834744 JE.Lundberg.59_1806775 JE.Lundberg.70_1362583 JE.Lundberg.79_766192 JE.Lundberg.8_1531526 JE.Lundberg.95_1106106 JE.Lundberg.97_891901 JE.Lundberg.98_1137447 JE.Soil.194_4011728 JE.Soil.30_976398 JE.Lundberg.82_359484 JE.Lundberg.88_123154 JE.Lundberg.88_1347334 JE.Lundberg.88_184183 JE.Soil.127_1295514 JE.Lundberg.100_1228765 JE.Lundberg.101_1298938 JE.Lundberg.110_1432412 JE.Lundberg.101_1140936 JE.Soil.46_1972250 JE.Lundberg.125_961169 JE.Lundberg.130_514974 JE.Lundberg.61_247367 JE.Lundberg.72_5830 JE.Soil.120_1178965 JE.Soil.296_332278 JE.Lundberg.105_292605 JE.Lundberg.175_309160 JE.Lundberg.176_1718670 JE.Lundberg.176_644613 JE.Lundberg.29_311097 JE.Lundberg.55_911346 JE.Lundberg.77_2250085 JE.Lundberg.94_308164 JE.Lundberg.97_94920 JE.Soil.214_2717959 JE.Soil.266_591692 JE.Lundberg.187_306083 JE.Lundberg.37_718681 JE.Lundberg.3_2764412 JE.Lundberg.73_649960 JE.Soil.194_2643359 JE.Lundberg.10_631798 JE.Lundberg.169_1258295 JE.Lundberg.37_176550 JE.Lundberg.37_176743 JE.Lundberg.88_631821 JE.Lundberg.76_658800 JE.Lundberg.91_5613 JE.Lundberg.94_1245728 JE.Lundberg.101_1207303 JE.Lundberg.101_721599 JE.Lundberg.110_651701 JE.Lundberg.112_594470 JE.Lundberg.116_347032 JE.Lundberg.19_157627 JE.Lundberg.61_1828068 JE.Lundberg.61_874630 JE.Lundberg.62_441534 JE.Lundberg.67_555416 JE.Lundberg.73_498678 JE.Lundberg.73_681234 JE.Lundberg.73_971945 JE.Lundberg.77_1191664 JE.Lundberg.88_272405 JE.Lundberg.88_272431 JE.Soil.234_1215368 JE.Lundberg.116_440838 JE.Lundberg.182_1354384 JE.Lundberg.29_1072524 JE.Lundberg.46_1402418 JE.Lundberg.74_1403496 JE.Soil.178_307187 JE.Soil.202_42267 JE.Soil.202_472932 JE.Soil.206_1773106 JE.Lundberg.125_743138 JE.Lundberg.10_477768 JE.Soil.14_2303515 JE.Lundberg.10_667073 JE.Lundberg.55_911345 JE.Soil.234_1418285 JE.Lundberg.136_1088302 JE.Lundberg.124_148210 JE.Lundberg.133_76476 JE.Lundberg.136_677065 JE.Lundberg.137_1156421 JE.Lundberg.137_696690 JE.Lundberg.137_697031 JE.Lundberg.140_214583 JE.Lundberg.140_542823 JE.Lundberg.142_211127 JE.Lundberg.49_423672 JE.Soil.190_2185407 JE.Soil.250_1657884 JE.Soil.26_241405 JE.Soil.270_1363715 JE.Soil.50_54623 JE.Soil.50_571643 JE.Soil.66_603528 JE.Soil.74_237660 JE.Soil.74_561488 JE.Soil.86_832031 JE.Lundberg.133_76682 JE.Lundberg.137_1020365 JE.Lundberg.142_671933 JE.Lundberg.142_672190 JE.Lundberg.142_845653 JE.Lundberg.142_867763 JE.Lundberg.154_1174058 JE.Lundberg.156_125321 JE.Soil.191_1256437 JE.Soil.194_3798271 JE.Soil.250_343898 JE.Soil.254_1078347 JE.Soil.258_1382558 JE.Soil.262_574728 JE.Soil.266_1405299 JE.Soil.266_2013230 JE.Soil.270_776478 JE.Soil.270_1363857 JE.Soil.50_138848 JE.Soil.54_321240 JE.Soil.70_1906541 JE.Soil.70_1930049 JE.Soil.74_69372 JE.Soil.74_275922 JE.Soil.74_279184 JE.Soil.74_607384 JE.Soil.74_850621 JE.Soil.78_489278 JE.Soil.82_828962 JE.Soil.86_2126328 JE.Lundberg.11_870874 JE.Lundberg.169_788628 JE.Lundberg.172_1439375 JE.Lundberg.176_158578 JE.Lundberg.176_1940105 JE.Lundberg.178_9741 JE.Lundberg.178_384719 JE.Lundberg.178_384905 JE.Lundberg.178_385055 JE.Lundberg.178_411605 JE.Lundberg.187_467731 JE.Lundberg.188_397864 JE.Lundberg.25_1143934 JE.Lundberg.26_710224 JE.Lundberg.28_821499 JE.Lundberg.28_1333833 JE.Lundberg.73_833788 JE.Lundberg.76_63844 JE.Lundberg.76_500556 JE.Lundberg.7_1838213 JE.Lundberg.82_711641 JE.Lundberg.85_139820 JE.Lundberg.85_145200 JE.Lundberg.88_532414 JE.Lundberg.88_840791 JE.Lundberg.89_396192 JE.Soil.186_908913 JE.Soil.194_2301971 JE.Soil.210_209242 JE.Soil.210_337889 JE.Soil.210_864644 JE.Soil.214_1570354 JE.Soil.214_1618536 JE.Soil.222_681271 JE.Soil.22_931045 JE.Soil.26_356694 JE.Soil.26_1568711 JE.Soil.26_1910433 JE.Soil.30_1731231 JE.Soil.30_2397376 JE.Soil.30_2397423 JE.Soil.314_592387 JE.Soil.314_890261 JE.Soil.34_3319728 JE.Soil.34_3837154 JE.Soil.35_3070468 JE.Soil.35_3677816 JE.Soil.6_25395 JE.Soil.6_722250 JE.Lundberg.175_118809 JE.Lundberg.176_1149862 JE.Lundberg.23_1111108 JE.Lundberg.29_720863 JE.Lundberg.29_720884 JE.Lundberg.31_1063818 JE.Lundberg.82_79789 JE.Lundberg.86_191377 JE.Lundberg.91_918714 JE.Soil.186_639242 JE.Soil.187_1340211 JE.Soil.202_689976 JE.Soil.210_45752 JE.Soil.219_1416982 JE.Soil.219_1417451 JE.Soil.222_1283864 JE.Soil.30_2781622 JE.Soil.6_1006265 JE.Lundberg.58_534361 JE.Lundberg.82_642357 JE.Lundberg.85_2075649 JE.Lundberg.95_1116063 JE.Lundberg.95_1116164 JE.Lundberg.95_1535957 JE.Soil.54_934359 JE.Soil.54_934429 JE.Soil.58_601872 JE.Soil.82_108225 JE.Soil.82_1007391 JE.Soil.130_181797 JE.Soil.134_1111619 JE.Soil.130_9923 JE.Lundberg.142_527691 JE.Lundberg.23_611788 JE.Soil.46_3136093 JE.Lundberg.97_288326 JE.Lundberg.73_16071 JE.Soil.235_411013 JE.Soil.239_1756029 JE.Soil.296_1222544 JE.Soil.83_411577 JE.Lundberg.125_375735 JE.Lundberg.145_285240 JE.Lundberg.22_1244629 JE.Soil.250_1315254 JE.Soil.282_1008620 JE.Soil.30_2813052 JE.Lundberg.2_260667 JE.Lundberg.12_36266 JE.Lundberg.31_1378241 JE.Lundberg.76_1143213 JE.Lundberg.1_483377 JE.Soil.302_391828 JE.Lundberg.26_732653 JE.Lundberg.154_45802 JE.Lundberg.22_484390 JE.Soil.227_695711 JE.Lundberg.37_787777 JE.Soil.250_923142 JE.Lundberg.70_1240330 JE.Lundberg.11_7900 JE.Lundberg.76_917048 JE.Soil.50_348564 JE.Lundberg.82_65833 JE.Soil.202_379883 JE.Lundberg.4_956556 JE.Soil.122_537647 JE.Lundberg.141_432170 JE.Soil.126_214239 JE.Lundberg.101_1285630 JE.Lundberg.130_1206275 JE.Lundberg.58_1014194 JE.Lundberg.58_916799 JE.Lundberg.67_898046 JE.Soil.250_1696612 JE.Lundberg.10_1151801 JE.Lundberg.71_1525307 JE.Lundberg.110_280550 JE.Lundberg.126_144047 JE.Soil.239_621793 JE.Soil.222_2057364 JE.Soil.254_1071709 JE.Lundberg.49_741391 JE.Lundberg.123_308575 JE.Lundberg.58_2046339 JE.Lundberg.10_736183 JE.Lundberg.118_175993 JE.Lundberg.153_229417 JE.Lundberg.166_1077008 JE.Lundberg.70_1482727 JE.Lundberg.97_344177 JE.Lundberg.56_1276988 JE.Lundberg.58_1215329 JE.Lundberg.68_896099 JE.Lundberg.140_52520 JE.Lundberg.61_14593 JE.Soil.206_1267125 JE.Lundberg.128_613065 JE.Lundberg.20_2185597 JE.Lundberg.140_620252 JE.Lundberg.131_736226 JE.Lundberg.97_753018 JE.Lundberg.55_1435283 JE.Lundberg.133_679856 JE.Lundberg.145_597488 JE.Lundberg.64_867060 JE.Lundberg.82_658257 JE.Soil.110_493347 JE.Lundberg.127_131817 JE.Lundberg.150_1074311 JE.Lundberg.20_1225530 JE.Lundberg.73_401566 JE.Lundberg.76_515680 JE.Lundberg.79_818963 JE.Lundberg.88_567384 JE.Soil.142_2054673 JE.Soil.142_2054700 JE.Soil.24_1543308 JE.Soil.110_933261 JE.Lundberg.52_1151862 JE.Lundberg.58_1193578 JE.Lundberg.61_1521636 JE.Lundberg.100_882813 JE.Lundberg.101_73422 JE.Lundberg.106_962528 JE.Lundberg.128_406741 JE.Lundberg.130_313755 JE.Lundberg.130_377977 JE.Lundberg.134_120804 JE.Lundberg.136_875490 JE.Lundberg.139_759881 JE.Lundberg.145_758434 JE.Lundberg.105_1167477 JE.Lundberg.106_1020123 JE.Lundberg.106_1020366 JE.Lundberg.106_872734 JE.Lundberg.124_842811 JE.Lundberg.109_805375 JE.Lundberg.112_1428616 JE.Lundberg.121_526243 JE.Lundberg.121_779533 JE.Lundberg.124_452366 JE.Lundberg.127_1144786 JE.Lundberg.127_689268 JE.Lundberg.130_464734 JE.Lundberg.133_716853 JE.Lundberg.136_1005256 JE.Lundberg.136_783423 JE.Lundberg.137_1366396 JE.Lundberg.163_454101 JE.Lundberg.136_734159 JE.Lundberg.137_1260498 JE.Lundberg.151_57992 JE.Lundberg.157_739644 JE.Lundberg.157_832786 JE.Lundberg.158_146846 JE.Lundberg.82_472297 JE.Lundberg.142_422757 JE.Lundberg.118_299114 JE.Lundberg.127_675437 JE.Lundberg.58_594541 JE.Lundberg.65_1403724 JE.Lundberg.141_675591 JE.Lundberg.56_1142726 JE.Lundberg.130_26014 JE.Lundberg.73_807410 JE.Soil.198_762196 JE.Soil.214_2597920 JE.Soil.2_2030431 JE.Lundberg.71_1477880 JE.Lundberg.59_1066573 JE.Lundberg.4_1082205 JE.Lundberg.51_412546 JE.Lundberg.70_625652 JE.Soil.204_418524 JE.Lundberg.3_2142798 JE.Lundberg.142_677135 JE.Lundberg.64_787755 JE.Lundberg.166_1095672 JE.Lundberg.186_558694 JE.Lundberg.130_1176628 JE.Lundberg.133_1119292 JE.Lundberg.45_214770 JE.Lundberg.183_192271 JE.Soil.126_474262 JE.Soil.34_1391295 JE.Soil.70_1641383 JE.Lundberg.57_824194 JE.Lundberg.97_677634 JE.Lundberg.116_1294901 JE.Lundberg.103_602137 JE.Lundberg.127_309043 JE.Lundberg.124_300228 JE.Lundberg.103_959 JE.Lundberg.107_246694 JE.Lundberg.122_686787 JE.Lundberg.122_686926 JE.Lundberg.134_660620 JE.Lundberg.145_1042993 JE.Lundberg.175_1241032 JE.Lundberg.17_524687 JE.Lundberg.17_524892 JE.Lundberg.192_463826 JE.Lundberg.67_952236 JE.Lundberg.88_177695 JE.Lundberg.103_960970 JE.Lundberg.106_1071081 JE.Lundberg.116_1764247 JE.Lundberg.129_1428663 JE.Lundberg.129_1428791 JE.Lundberg.130_573809 JE.Lundberg.130_579210 JE.Lundberg.53_898250 JE.Lundberg.97_360941 JE.Lundberg.112_1238363 JE.Lundberg.116_506946 JE.Lundberg.122_379324 JE.Lundberg.133_875986 JE.Lundberg.10_777509 JE.Lundberg.118_763197 JE.Lundberg.163_570089 JE.Lundberg.34_1527886 JE.Lundberg.43_1204536 JE.Lundberg.151_1701111 JE.Lundberg.192_2316735 JE.Lundberg.34_494694 JE.Lundberg.100_1365082 JE.Lundberg.127_237029 JE.Lundberg.122_407126 JE.Lundberg.106_1027763 JE.Lundberg.112_627492 JE.Lundberg.104_574515 JE.Lundberg.103_1377852 JE.Lundberg.107_1062995 JE.Lundberg.107_2307182 JE.Lundberg.122_532078 JE.Lundberg.100_20586 JE.Lundberg.102_1135621 JE.Lundberg.169_861593 JE.Lundberg.127_1042843 JE.Lundberg.13_1895074 JE.Lundberg.191_141664 JE.Lundberg.124_650491 JE.Lundberg.146_1228984 JE.Lundberg.146_670699 JE.Lundberg.175_630593 JE.Lundberg.100_979844 JE.Lundberg.102_656720 JE.Lundberg.110_1358071 JE.Lundberg.115_1381845 JE.Lundberg.127_907930 JE.Lundberg.121_667688 JE.Lundberg.31_784951 JE.Soil.100_288653 JE.Lundberg.121_1522275 JE.Soil.110_417030 JE.Lundberg.122_407166 JE.Lundberg.145_1052224 JE.Lundberg.52_108156 JE.Lundberg.56_41209 JE.Lundberg.110_6978 JE.Lundberg.133_6985 JE.Lundberg.13_3850583 JE.Soil.239_168096 JE.Lundberg.102_894 JE.Lundberg.110_781212 JE.Lundberg.112_106566 JE.Lundberg.112_735994 JE.Lundberg.118_1050873 JE.Lundberg.124_310320 JE.Lundberg.126_1596179 JE.Lundberg.127_902475 JE.Lundberg.128_64247 JE.Lundberg.136_398499 JE.Lundberg.164_917624 JE.Lundberg.172_522070 JE.Lundberg.191_831950 JE.Lundberg.34_762001 JE.Lundberg.51_186144 JE.Soil.282_310469 JE.Soil.50_164614 JE.Soil.67_47837 JE.Lundberg.100_422071 JE.Lundberg.102_1140732 JE.Lundberg.102_1339246 JE.Lundberg.102_193637 JE.Lundberg.102_656501 JE.Lundberg.103_1475371 JE.Lundberg.103_759137 JE.Lundberg.106_827507 JE.Lundberg.109_1519107 JE.Lundberg.109_1519247 JE.Lundberg.109_1921339 JE.Lundberg.109_403526 JE.Lundberg.110_1075763 JE.Lundberg.110_1147235 JE.Lundberg.112_111660 JE.Lundberg.115_694305 JE.Lundberg.116_1897989 JE.Lundberg.118_1182937 JE.Lundberg.118_360460 JE.Lundberg.119_1231096 JE.Lundberg.119_468079 JE.Lundberg.123_223798 JE.Lundberg.124_99928 JE.Lundberg.125_1168778 JE.Lundberg.125_263021 JE.Lundberg.125_898703 JE.Lundberg.125_898834 JE.Lundberg.125_970950 JE.Lundberg.126_1691649 JE.Lundberg.127_1156391 JE.Lundberg.127_902441 JE.Lundberg.128_369887 JE.Lundberg.128_640981 JE.Lundberg.12_1400756 JE.Lundberg.130_1167047 JE.Lundberg.131_1172679 JE.Lundberg.131_1172783 JE.Lundberg.131_448372 JE.Lundberg.133_120984 JE.Lundberg.133_288707 JE.Lundberg.133_53681 JE.Lundberg.133_617519 JE.Lundberg.134_850890 JE.Lundberg.136_1035274 JE.Lundberg.136_1168217 JE.Lundberg.139_1254854 JE.Lundberg.139_612706 JE.Lundberg.142_197926 JE.Lundberg.142_199103 JE.Lundberg.142_216687 JE.Lundberg.142_700824 JE.Lundberg.144_106644 JE.Lundberg.151_626117 JE.Lundberg.151_77086 JE.Lundberg.160_400969 JE.Lundberg.169_672496 JE.Lundberg.170_5455 JE.Lundberg.172_17617 JE.Lundberg.173_1400491 JE.Lundberg.173_445141 JE.Lundberg.173_878766 JE.Lundberg.175_7365 JE.Lundberg.175_782429 JE.Lundberg.181_1034932 JE.Lundberg.181_834443 JE.Lundberg.181_834826 JE.Lundberg.181_895945 JE.Lundberg.188_1365865 JE.Lundberg.191_1205542 JE.Lundberg.191_1217451 JE.Lundberg.191_263496 JE.Lundberg.191_406048 JE.Lundberg.192_1032282 JE.Lundberg.192_1049407 JE.Lundberg.192_1367686 JE.Lundberg.192_69803 JE.Lundberg.19_1110065 JE.Lundberg.1_1582426 JE.Lundberg.21_1098356 JE.Lundberg.22_107933 JE.Lundberg.23_223004 JE.Lundberg.24_194893 JE.Lundberg.25_290557 JE.Lundberg.26_1715485 JE.Lundberg.28_582266 JE.Lundberg.29_1207227 JE.Lundberg.29_1473094 JE.Lundberg.29_226036 JE.Lundberg.29_242893 JE.Lundberg.2_299091 JE.Lundberg.31_1216274 JE.Lundberg.32_1002369 JE.Lundberg.32_283392 JE.Lundberg.40_236017 JE.Lundberg.42_1355772 JE.Lundberg.42_1695247 JE.Lundberg.42_247354 JE.Lundberg.42_488284 JE.Lundberg.48_1386786 JE.Lundberg.49_275824 JE.Lundberg.49_720747 JE.Lundberg.50_18922 JE.Lundberg.50_605061 JE.Lundberg.50_610337 JE.Lundberg.51_1022876 JE.Lundberg.51_1477934 JE.Lundberg.51_33793 JE.Lundberg.51_44311 JE.Lundberg.51_497049 JE.Lundberg.51_777668 JE.Lundberg.51_795455 JE.Lundberg.52_1110044 JE.Lundberg.52_1194644 JE.Lundberg.52_1525285 JE.Lundberg.52_37283 JE.Lundberg.52_613570 JE.Lundberg.53_1829178 JE.Lundberg.53_3509 JE.Lundberg.53_482582 JE.Lundberg.53_482744 JE.Lundberg.54_1017140 JE.Lundberg.54_1024850 JE.Lundberg.54_564129 JE.Lundberg.54_798082 JE.Lundberg.54_938462 JE.Lundberg.54_958483 JE.Lundberg.55_1862776 JE.Lundberg.56_1470550 JE.Lundberg.56_1511271 JE.Lundberg.56_1655413 JE.Lundberg.56_1655669 JE.Lundberg.56_1806096 JE.Lundberg.56_544873 JE.Lundberg.56_573453 JE.Lundberg.56_626790 JE.Lundberg.56_626950 JE.Lundberg.56_627135 JE.Lundberg.56_842365 JE.Lundberg.56_846092 JE.Lundberg.56_907142 JE.Lundberg.57_1634779 JE.Lundberg.57_800346 JE.Lundberg.57_803072 JE.Lundberg.58_1175618 JE.Lundberg.58_1809373 JE.Lundberg.58_434024 JE.Lundberg.58_712479 JE.Lundberg.70_291340 JE.Lundberg.75_1252780 JE.Lundberg.76_1357879 JE.Lundberg.76_713572 JE.Lundberg.79_1248353 JE.Lundberg.7_536746 JE.Lundberg.80_56706 JE.Lundberg.81_350800 JE.Lundberg.94_992609 JE.Lundberg.97_417287 JE.Lundberg.9_1107037 JE.Lundberg.9_1196064 JE.Soil.103_1082933 JE.Soil.115_2900692 JE.Soil.180_32608 JE.Soil.202_370229 JE.Soil.231_1978623 JE.Soil.310_2121084 JE.Soil.50_133833 JE.Soil.50_495135 JE.Soil.6_1329978 JE.Soil.75_2077664 JE.Soil.75_3207959 JE.Lundberg.109_551984 JE.Lundberg.115_319834 JE.Lundberg.118_891448 JE.Lundberg.121_203408 JE.Lundberg.121_203474 JE.Lundberg.122_976790 JE.Lundberg.124_34404 JE.Lundberg.124_67751 JE.Lundberg.124_1079066 JE.Lundberg.127_810023 JE.Lundberg.130_213805 JE.Lundberg.131_663350 JE.Lundberg.131_1110552 JE.Lundberg.133_241126 JE.Lundberg.136_798675 JE.Lundberg.138_518659 JE.Lundberg.142_985658 JE.Lundberg.147_1752033 JE.Lundberg.149_671051 JE.Lundberg.169_1109654 JE.Lundberg.169_1109944 JE.Lundberg.170_1902 JE.Lundberg.170_463157 JE.Lundberg.170_502489 JE.Lundberg.173_147699 JE.Lundberg.173_638021 JE.Lundberg.173_638109 JE.Lundberg.173_1033847 JE.Lundberg.173_1143855 JE.Lundberg.175_211973 JE.Lundberg.175_419273 JE.Lundberg.175_691937 JE.Lundberg.190_738441 JE.Lundberg.190_956815 JE.Lundberg.190_1031009 JE.Lundberg.191_1426814 JE.Lundberg.192_589888 JE.Lundberg.192_595171 JE.Lundberg.23_444515 JE.Lundberg.31_1016825 JE.Lundberg.31_1016997 JE.Lundberg.34_74677 JE.Lundberg.34_601654 JE.Lundberg.34_1264777 JE.Lundberg.44_1525254 JE.Lundberg.49_174187 JE.Lundberg.50_128532 JE.Lundberg.50_565091 JE.Lundberg.50_604996 JE.Lundberg.50_1072896 JE.Lundberg.51_407970 JE.Lundberg.51_444692 JE.Lundberg.51_576262 JE.Lundberg.51_974371 JE.Lundberg.51_1063032 JE.Lundberg.51_1424073 JE.Lundberg.51_1639493 JE.Lundberg.51_1641256 JE.Lundberg.51_2017823 JE.Lundberg.51_2255544 JE.Lundberg.52_509726 JE.Lundberg.52_1401092 JE.Lundberg.52_1525521 JE.Lundberg.53_729476 JE.Lundberg.53_1055706 JE.Lundberg.53_1353062 JE.Lundberg.53_1353164 JE.Lundberg.53_1885846 JE.Lundberg.53_1968367 JE.Lundberg.54_336568 JE.Lundberg.54_405459 JE.Lundberg.54_426541 JE.Lundberg.54_839402 JE.Lundberg.54_842786 JE.Lundberg.54_843123 JE.Lundberg.54_1002052 JE.Lundberg.54_1007548 JE.Lundberg.54_1009162 JE.Lundberg.54_1061682 JE.Lundberg.54_1115902 JE.Lundberg.54_1301980 JE.Lundberg.54_1335099 JE.Lundberg.55_1675416 JE.Lundberg.56_46776 JE.Lundberg.56_66528 JE.Lundberg.56_135514 JE.Lundberg.56_702205 JE.Lundberg.56_795268 JE.Lundberg.56_901743 JE.Lundberg.56_1021461 JE.Lundberg.56_1061876 JE.Lundberg.56_1481125 JE.Lundberg.56_1639016 JE.Lundberg.56_1680283 JE.Lundberg.56_1752954 JE.Lundberg.56_1753870 JE.Lundberg.56_1788298 JE.Lundberg.57_800542 JE.Lundberg.57_967405 JE.Lundberg.74_2776221 JE.Lundberg.75_1981597 JE.Lundberg.77_1142712 JE.Lundberg.77_2261771 JE.Lundberg.79_553736 JE.Lundberg.81_133690 JE.Lundberg.82_346947 JE.Lundberg.82_570491 JE.Lundberg.84_1190108 JE.Lundberg.84_1594976 JE.Lundberg.84_1712606 JE.Lundberg.88_459074 JE.Lundberg.91_1131775 JE.Lundberg.94_998246 JE.Lundberg.95_1678044 JE.Lundberg.98_39266 JE.Soil.102_361738 JE.Soil.110_702765 JE.Soil.195_208557 JE.Soil.195_732167 JE.Soil.195_1763954 JE.Soil.202_717581 JE.Soil.231_1157135 JE.Soil.234_636041 JE.Soil.234_809660 JE.Soil.234_1261893 JE.Soil.234_2058950 JE.Soil.258_912620 JE.Soil.266_282333 JE.Soil.268_1432399 JE.Soil.278_2391683 JE.Soil.279_1073148 JE.Soil.2_2018422 JE.Soil.30_1557241 JE.Soil.310_29609 JE.Soil.310_338851 JE.Soil.38_1950150 JE.Soil.42_1383408 JE.Soil.42_2630047 JE.Soil.50_63314 JE.Soil.50_108936 JE.Soil.50_133494 JE.Soil.50_139080 JE.Soil.50_166630 JE.Soil.50_209539 JE.Soil.50_280014 JE.Soil.50_488392 JE.Soil.50_564948 JE.Soil.50_679487 JE.Soil.50_723503 JE.Soil.50_731169 JE.Soil.50_840829 JE.Soil.6_1330138 JE.Soil.70_686100 JE.Soil.74_164380 JE.Soil.74_338516 JE.Soil.74_405867 JE.Soil.74_579967 JE.Soil.74_661717 JE.Soil.74_866608 JE.Soil.75_124783 JE.Soil.75_558907 JE.Soil.75_1252541 JE.Soil.75_1527802 JE.Soil.75_1961152 JE.Soil.75_1964686 JE.Soil.75_1975898 JE.Soil.75_2259745 JE.Soil.75_2391029 JE.Soil.75_2709569 JE.Soil.75_3102695 JE.Soil.75_3331012 JE.Soil.86_1857539 JE.Lundberg.127_778143 JE.Lundberg.133_226876 JE.Lundberg.133_905798 JE.Lundberg.133_905943 JE.Lundberg.134_821284 JE.Lundberg.136_171488 JE.Lundberg.136_498205 JE.Lundberg.145_140335 JE.Lundberg.145_553420 JE.Lundberg.145_758216 JE.Lundberg.145_1137316 JE.Lundberg.146_138311 JE.Lundberg.146_165089 JE.Lundberg.146_199244 JE.Lundberg.146_277085 JE.Lundberg.146_280496 JE.Lundberg.146_547933 JE.Lundberg.146_561195 JE.Lundberg.146_652498 JE.Lundberg.146_753140 JE.Lundberg.146_1409603 JE.Lundberg.146_1411902 JE.Lundberg.146_1446650 JE.Lundberg.146_1546419 JE.Lundberg.147_1131064 JE.Lundberg.147_1424731 JE.Lundberg.148_708764 JE.Lundberg.148_708897 JE.Lundberg.148_852405 JE.Lundberg.148_852420 JE.Lundberg.148_1112456 JE.Lundberg.149_178554 JE.Lundberg.151_668580 JE.Lundberg.151_1054921 JE.Lundberg.151_1316363 JE.Lundberg.151_1736940 JE.Lundberg.154_247011 JE.Lundberg.154_653747 JE.Lundberg.157_565720 JE.Lundberg.157_698628 JE.Lundberg.164_797035 JE.Lundberg.165_1571279 JE.Lundberg.165_1991299 JE.Lundberg.168_347708 JE.Lundberg.170_1089877 JE.Lundberg.190_195924 JE.Lundberg.191_312004 JE.Lundberg.191_390973 JE.Lundberg.191_644553 JE.Lundberg.191_906625 JE.Lundberg.191_957336 JE.Lundberg.192_49852 JE.Lundberg.192_62721 JE.Lundberg.192_83343 JE.Lundberg.192_132209 JE.Lundberg.192_232569 JE.Lundberg.192_278092 JE.Lundberg.192_548357 JE.Lundberg.192_552898 JE.Lundberg.192_602241 JE.Lundberg.192_623319 JE.Lundberg.192_714634 JE.Lundberg.192_779712 JE.Lundberg.192_841312 JE.Lundberg.192_932924 JE.Lundberg.192_1054783 JE.Lundberg.192_1194341 JE.Lundberg.192_1317986 JE.Lundberg.192_1480746 JE.Lundberg.192_1553357 JE.Lundberg.192_1722931 JE.Lundberg.192_1919359 JE.Lundberg.192_1919568 JE.Lundberg.192_1989974 JE.Lundberg.192_2144851 JE.Lundberg.192_2210387 JE.Lundberg.192_2273232 JE.Lundberg.192_2466462 JE.Lundberg.28_1156978 JE.Lundberg.34_1280002 JE.Lundberg.84_631932 JE.Lundberg.85_1996413 JE.Lundberg.91_1678122 JE.Lundberg.92_25525 JE.Lundberg.92_1023824 JE.Soil.143_580580 JE.Soil.178_160725 JE.Soil.195_362272 JE.Soil.239_302237 JE.Soil.239_1025040 JE.Soil.276_2273216 JE.Soil.278_2282782 JE.Soil.279_79227 JE.Soil.279_79255 JE.Soil.279_1851485 JE.Soil.279_1851712 JE.Soil.294_243017 JE.Soil.303_2387328 JE.Soil.30_2252418 JE.Soil.310_1731469 JE.Soil.319_2202102 JE.Soil.319_2203033 JE.Soil.319_2700720 JE.Soil.67_439974 JE.Soil.75_904826 JE.Soil.82_113775 JE.Soil.82_467353 JE.Soil.82_538165 JE.Soil.82_826390 JE.Soil.82_992298 JE.Soil.82_993448 JE.Soil.82_1406773 JE.Soil.82_1466443 JE.Soil.98_437410 JE.Soil.99_459526 JE.Lundberg.125_252891 JE.Lundberg.125_453525 JE.Lundberg.125_838496 JE.Lundberg.125_905186 JE.Lundberg.125_1042401 JE.Lundberg.125_1294051 JE.Lundberg.128_497665 JE.Lundberg.130_880516 JE.Lundberg.133_824582 JE.Lundberg.134_768010 JE.Lundberg.137_233959 JE.Lundberg.137_1001467 JE.Lundberg.146_303569 JE.Lundberg.146_911432 JE.Lundberg.146_1136064 JE.Lundberg.146_1459409 JE.Lundberg.147_107034 JE.Lundberg.147_418644 JE.Lundberg.147_1714760 JE.Lundberg.149_1232423 JE.Lundberg.151_1068222 JE.Lundberg.151_1073599 JE.Lundberg.152_106859 JE.Lundberg.154_395043 JE.Lundberg.155_1186312 JE.Lundberg.157_866011 JE.Lundberg.160_95800 JE.Lundberg.161_1230951 JE.Lundberg.163_214870 JE.Lundberg.163_246428 JE.Lundberg.166_1034219 JE.Lundberg.166_1039608 JE.Lundberg.173_644324 JE.Lundberg.173_839791 JE.Lundberg.190_685505 JE.Lundberg.190_710188 JE.Lundberg.191_614328 JE.Lundberg.191_851531 JE.Lundberg.191_851729 JE.Lundberg.191_851830 JE.Lundberg.191_973892 JE.Lundberg.191_1197645 JE.Lundberg.191_1394535 JE.Lundberg.192_43715 JE.Lundberg.192_141300 JE.Lundberg.192_155888 JE.Lundberg.192_156097 JE.Lundberg.192_162330 JE.Lundberg.192_167975 JE.Lundberg.192_171567 JE.Lundberg.192_179826 JE.Lundberg.192_400155 JE.Lundberg.192_420799 JE.Lundberg.192_493229 JE.Lundberg.192_493371 JE.Lundberg.192_493549 JE.Lundberg.192_566729 JE.Lundberg.192_579829 JE.Lundberg.192_712539 JE.Lundberg.192_712688 JE.Lundberg.192_974894 JE.Lundberg.192_1014552 JE.Lundberg.192_1112941 JE.Lundberg.192_1161901 JE.Lundberg.192_1161938 JE.Lundberg.192_1396542 JE.Lundberg.192_1502983 JE.Lundberg.192_1729413 JE.Lundberg.192_1830588 JE.Lundberg.192_2205397 JE.Lundberg.192_2216439 JE.Lundberg.192_2270201 JE.Lundberg.192_2283421 JE.Lundberg.192_2292003 JE.Lundberg.192_2494365 JE.Lundberg.192_2494624 JE.Lundberg.21_1192309 JE.Lundberg.26_1766357 JE.Lundberg.40_1152405 JE.Lundberg.47_17557 JE.Lundberg.47_627571 JE.Lundberg.48_104552 JE.Lundberg.48_951640 JE.Lundberg.49_82630 JE.Lundberg.50_283701 JE.Lundberg.50_673821 JE.Lundberg.50_689149 JE.Lundberg.55_418326 JE.Lundberg.65_895517 JE.Lundberg.74_1822370 JE.Lundberg.74_2240405 JE.Lundberg.75_114085 JE.Lundberg.75_786791 JE.Lundberg.75_802910 JE.Lundberg.75_839459 JE.Lundberg.75_839776 JE.Lundberg.75_1014138 JE.Lundberg.75_1014348 JE.Lundberg.75_1014372 JE.Lundberg.75_1530944 JE.Lundberg.75_1547308 JE.Lundberg.75_1661050 JE.Lundberg.75_1868346 JE.Lundberg.75_1915490 JE.Lundberg.75_2045402 JE.Lundberg.75_2167187 JE.Lundberg.84_92790 JE.Lundberg.91_81719 JE.Lundberg.92_1475442 JE.Lundberg.92_1475463 JE.Soil.135_505646 JE.Soil.135_3867988 JE.Soil.302_473462 JE.Lundberg.110_107146 JE.Lundberg.110_718954 JE.Lundberg.110_1147281 JE.Lundberg.118_1201526 JE.Lundberg.11_927432 JE.Lundberg.127_1221596 JE.Lundberg.129_1337296 JE.Lundberg.12_199178 JE.Lundberg.12_427334 JE.Lundberg.130_1232558 JE.Lundberg.136_637104 JE.Lundberg.16_1043366 JE.Lundberg.16_1208355 JE.Lundberg.174_462657 JE.Lundberg.174_462955 JE.Lundberg.174_1150097 JE.Lundberg.17_485235 JE.Lundberg.187_837220 JE.Lundberg.188_1539316 JE.Lundberg.1_1582395 JE.Lundberg.1_2059097 JE.Lundberg.21_1300461 JE.Lundberg.21_1415095 JE.Lundberg.22_716267 JE.Lundberg.25_1194063 JE.Lundberg.28_433960 JE.Lundberg.28_433981 JE.Lundberg.28_582110 JE.Lundberg.28_652265 JE.Lundberg.28_780129 JE.Lundberg.28_780298 JE.Lundberg.28_780381 JE.Lundberg.28_1102290 JE.Lundberg.28_1107907 JE.Lundberg.29_198424 JE.Lundberg.29_242708 JE.Lundberg.29_523293 JE.Lundberg.29_674787 JE.Lundberg.29_774923 JE.Lundberg.29_1120463 JE.Lundberg.29_1264358 JE.Lundberg.29_1391821 JE.Lundberg.2_884108 JE.Lundberg.30_1447625 JE.Lundberg.31_24263 JE.Lundberg.31_115791 JE.Lundberg.31_163003 JE.Lundberg.32_102541 JE.Lundberg.32_283203 JE.Lundberg.32_307020 JE.Lundberg.32_963448 JE.Lundberg.33_198964 JE.Lundberg.33_203247 JE.Lundberg.33_203419 JE.Lundberg.33_403796 JE.Lundberg.33_953444 JE.Lundberg.33_953715 JE.Lundberg.35_329208 JE.Lundberg.35_626229 JE.Lundberg.35_1354627 JE.Lundberg.37_138996 JE.Lundberg.40_1499979 JE.Lundberg.42_60497 JE.Lundberg.42_247194 JE.Lundberg.42_831362 JE.Lundberg.42_1092778 JE.Lundberg.42_1247329 JE.Lundberg.42_1355830 JE.Lundberg.42_1561780 JE.Lundberg.42_1691472 JE.Lundberg.42_1691682 JE.Lundberg.43_66678 JE.Lundberg.43_662490 JE.Lundberg.43_667610 JE.Lundberg.43_1182581 JE.Lundberg.49_744030 JE.Lundberg.49_1143244 JE.Lundberg.49_1604311 JE.Lundberg.4_674651 JE.Lundberg.4_895515 JE.Lundberg.4_1380768 JE.Lundberg.52_723898 JE.Lundberg.53_760140 JE.Lundberg.55_1470067 JE.Lundberg.55_1826330 JE.Lundberg.56_844086 JE.Lundberg.58_454621 JE.Lundberg.59_1483401 JE.Lundberg.64_1723010 JE.Lundberg.70_147859 JE.Lundberg.70_726495 JE.Lundberg.70_899018 JE.Lundberg.71_451352 JE.Lundberg.73_183060 JE.Lundberg.76_713642 JE.Lundberg.77_1851130 JE.Lundberg.77_2026684 JE.Lundberg.77_2053226 JE.Lundberg.77_2053477 JE.Lundberg.7_85466 JE.Lundberg.7_1165493 JE.Lundberg.7_1201939 JE.Lundberg.80_953660 JE.Lundberg.80_1444267 JE.Lundberg.84_1292360 JE.Lundberg.85_185287 JE.Lundberg.85_890995 JE.Lundberg.85_891073 JE.Lundberg.85_2499080 JE.Lundberg.8_939008 JE.Lundberg.90_1030188 JE.Soil.136_365764 JE.Lundberg.119_542800 JE.Lundberg.142_194850 JE.Lundberg.146_650997 JE.Lundberg.160_76348 JE.Lundberg.161_470546 JE.Lundberg.161_1120030 JE.Lundberg.163_577809 JE.Lundberg.164_342036 JE.Lundberg.44_1730173 JE.Lundberg.44_1735654 JE.Lundberg.46_1454223 JE.Lundberg.53_2025464 JE.Soil.102_57426 JE.Soil.102_343613 JE.Soil.110_212450 JE.Soil.111_998916 JE.Soil.118_631489 JE.Soil.120_66551 JE.Soil.120_1035593 JE.Soil.122_433515 JE.Soil.122_764776 JE.Soil.122_842973 JE.Soil.126_999454 JE.Soil.126_1113200 JE.Soil.130_395678 JE.Soil.138_282873 JE.Soil.138_554417 JE.Soil.142_980134 JE.Soil.266_187376 JE.Soil.270_428642 JE.Soil.274_294277 JE.Soil.274_294308 JE.Soil.274_477374 JE.Soil.274_591538 JE.Soil.274_1453696 JE.Soil.278_1432017 JE.Soil.278_1588042 JE.Soil.282_260621 JE.Soil.282_400156 JE.Soil.282_594306 JE.Soil.282_594954 JE.Soil.282_839020 JE.Soil.282_946751 JE.Soil.282_1088907 JE.Soil.282_1804727 JE.Soil.282_2540998 JE.Soil.282_2545392 JE.Soil.286_1939973 JE.Soil.287_131287 JE.Soil.287_279942 JE.Soil.287_548197 JE.Soil.287_683796 JE.Soil.287_1923093 JE.Soil.287_1923449 JE.Soil.294_4988 JE.Soil.294_242581 JE.Soil.298_258971 JE.Soil.302_654719 JE.Soil.302_654818 JE.Soil.30_2811396 JE.Soil.310_879080 JE.Soil.310_1008898 JE.Soil.310_1401122 JE.Soil.312_771631 JE.Soil.314_506674 JE.Soil.314_1253930 JE.Soil.314_1253994 JE.Soil.50_242570 JE.Soil.50_330114 JE.Soil.50_415996 JE.Soil.74_11136 JE.Soil.75_879403 JE.Soil.75_2781196 JE.Soil.98_117653 JE.Soil.98_148616 JE.Soil.98_447126 JE.Soil.98_536351 JE.Soil.98_703393 JE.Soil.98_1013282 JE.Soil.99_1499410 JE.Soil.99_2757243 JE.Lundberg.105_325821 JE.Lundberg.106_510086 JE.Lundberg.106_579440 JE.Lundberg.108_411545 JE.Lundberg.108_577326 JE.Lundberg.108_1119423 JE.Lundberg.108_1540131 JE.Lundberg.108_2276761 JE.Lundberg.111_187631 JE.Lundberg.111_397170 JE.Lundberg.111_397232 JE.Lundberg.111_1427432 JE.Lundberg.111_1557969 JE.Lundberg.113_1353018 JE.Lundberg.114_1270963 JE.Lundberg.118_717613 JE.Lundberg.130_1092874 JE.Lundberg.132_1518502 JE.Lundberg.134_552178 JE.Lundberg.142_1032806 JE.Lundberg.146_118049 JE.Lundberg.146_264913 JE.Lundberg.146_409976 JE.Lundberg.146_538948 JE.Lundberg.146_677470 JE.Lundberg.146_677634 JE.Lundberg.146_858927 JE.Lundberg.146_982530 JE.Lundberg.146_1039915 JE.Lundberg.146_1127092 JE.Lundberg.146_1155658 JE.Lundberg.147_103047 JE.Lundberg.147_199578 JE.Lundberg.147_283156 JE.Lundberg.147_660074 JE.Lundberg.147_860406 JE.Lundberg.147_990001 JE.Lundberg.147_1001290 JE.Lundberg.147_1066453 JE.Lundberg.147_1173085 JE.Lundberg.147_1194476 JE.Lundberg.147_1522925 JE.Lundberg.147_1534242 JE.Lundberg.147_1544776 JE.Lundberg.147_1729778 JE.Lundberg.147_1767849 JE.Lundberg.148_1005710 JE.Lundberg.151_1629962 JE.Lundberg.157_601273 JE.Lundberg.163_596299 JE.Lundberg.164_481067 JE.Lundberg.167_12630 JE.Lundberg.167_172449 JE.Lundberg.20_1597280 JE.Lundberg.31_876319 JE.Lundberg.31_1326812 JE.Lundberg.33_321789 JE.Lundberg.34_1379754 JE.Lundberg.40_1192792 JE.Lundberg.40_1209603 JE.Lundberg.41_1431700 JE.Lundberg.42_134284 JE.Lundberg.42_1479101 JE.Lundberg.46_226647 JE.Lundberg.8_167513 JE.Lundberg.98_502947 JE.Lundberg.99_933950 JE.Soil.42_235653 JE.Soil.50_11942 JE.Soil.50_805731 JE.Soil.59_585259 JE.Soil.59_1204275 JE.Soil.74_533964 JE.Soil.78_1194919 JE.Soil.80_111137 JE.Soil.80_443612 JE.Soil.80_478908 JE.Lundberg.112_332581 JE.Lundberg.118_67124 JE.Lundberg.118_523823 JE.Lundberg.118_524022 JE.Lundberg.118_1296364 JE.Lundberg.119_381230 JE.Lundberg.124_1002127 JE.Lundberg.130_386947 JE.Lundberg.133_475325 JE.Lundberg.137_969396 JE.Lundberg.142_436931 JE.Soil.102_630113 JE.Soil.135_821720 JE.Soil.234_1605290 JE.Soil.278_170315 JE.Soil.278_551077 JE.Soil.278_690185 JE.Soil.278_721299 JE.Soil.278_1129653 JE.Soil.282_225617 JE.Soil.282_418793 JE.Soil.282_419339 JE.Soil.282_572062 JE.Soil.282_777704 JE.Soil.282_1423637 JE.Soil.282_2235151 JE.Soil.282_2403952 JE.Soil.282_2525314 JE.Soil.282_2546304 JE.Soil.286_1079228 JE.Soil.290_265564 JE.Soil.290_2462163 JE.Soil.291_328304 JE.Soil.294_467906 JE.Soil.295_301395 JE.Soil.30_218310 JE.Soil.310_469619 JE.Soil.310_2010818 JE.Soil.50_2208 JE.Soil.50_133642 JE.Soil.50_148633 JE.Soil.50_188578 JE.Soil.50_261195 JE.Soil.50_267190 JE.Soil.50_272760 JE.Soil.50_275343 JE.Soil.50_285798 JE.Soil.50_290829 JE.Soil.50_332673 JE.Soil.50_478119 JE.Soil.50_527780 JE.Soil.50_561035 JE.Soil.50_612693 JE.Soil.50_622895 JE.Soil.50_672516 JE.Soil.50_685336 JE.Soil.50_832948 JE.Soil.66_819744 JE.Soil.70_1266841 JE.Soil.70_1358848 JE.Soil.70_1368609 JE.Soil.75_439182 JE.Soil.75_439319 JE.Soil.75_545868 JE.Soil.75_807814 JE.Soil.75_831545 JE.Soil.75_835287 JE.Soil.75_1043881 JE.Soil.75_2329280 JE.Soil.75_2853094 JE.Soil.75_3412738 JE.Soil.98_798364 JE.Lundberg.107_1520625 JE.Lundberg.107_1524555 JE.Lundberg.121_159635 JE.Lundberg.124_948899 JE.Lundberg.128_39966 JE.Lundberg.128_232074 JE.Lundberg.134_333751 JE.Lundberg.134_352501 JE.Lundberg.134_610261 JE.Lundberg.134_1021721 JE.Lundberg.136_89945 JE.Lundberg.141_125397 JE.Lundberg.142_527349 JE.Lundberg.142_1049363 JE.Lundberg.145_562688 JE.Lundberg.145_1143605 JE.Lundberg.145_1143631 JE.Lundberg.145_1330773 JE.Lundberg.152_1121065 JE.Lundberg.154_446594 JE.Lundberg.155_84985 JE.Lundberg.155_2824755 JE.Lundberg.164_686468 JE.Lundberg.164_761730 JE.Lundberg.1_791293 JE.Lundberg.28_89217 JE.Lundberg.34_475112 JE.Lundberg.34_972466 JE.Lundberg.36_451643 JE.Lundberg.37_40138 JE.Lundberg.40_342282 JE.Lundberg.40_473499 JE.Lundberg.46_1345459 JE.Lundberg.48_361245 JE.Soil.14_2584955 JE.Lundberg.173_312200 JE.Lundberg.173_522902 JE.Lundberg.173_602306 JE.Lundberg.173_805343 JE.Lundberg.173_854993 JE.Lundberg.173_878968 JE.Lundberg.173_1029152 JE.Lundberg.173_1100078 JE.Lundberg.173_1132756 JE.Lundberg.173_1249425 JE.Lundberg.173_1330311 JE.Lundberg.192_1723467 JE.Lundberg.192_1723719 JE.Lundberg.1_1901176 JE.Lundberg.37_1166384 JE.Lundberg.4_1503385 JE.Lundberg.93_583156 JE.Lundberg.94_194204 JE.Soil.38_178343 JE.Soil.38_1298751 JE.Soil.38_1600869 JE.Soil.38_2367412 JE.Soil.50_795470 JE.Lundberg.122_970748 JE.Lundberg.130_323650 JE.Lundberg.134_797177 JE.Lundberg.146_966444 JE.Lundberg.147_620480 JE.Lundberg.164_706204 JE.Lundberg.166_60782 JE.Lundberg.167_806740 JE.Lundberg.167_996963 JE.Lundberg.181_51130 JE.Lundberg.191_44365 JE.Lundberg.191_44367 JE.Lundberg.191_884538 JE.Lundberg.191_1069108 JE.Lundberg.192_688585 JE.Lundberg.192_701827 JE.Lundberg.74_661317 JE.Lundberg.74_1128091 JE.Lundberg.74_2028483 JE.Lundberg.82_412536 JE.Lundberg.108_2219382 JE.Lundberg.140_621635 JE.Lundberg.140_722962 JE.Lundberg.145_1109945 JE.Lundberg.146_371241 JE.Lundberg.146_519757 JE.Lundberg.146_1163023 JE.Lundberg.187_1400487 JE.Lundberg.31_1548967 JE.Lundberg.56_1376163 JE.Lundberg.70_654473 JE.Lundberg.79_746149 JE.Lundberg.91_968609 JE.Soil.50_158279 JE.Soil.51_500506 JE.Soil.51_1199365 JE.Soil.59_1190277 JE.Soil.67_2344404 JE.Lundberg.154_1052364 JE.Lundberg.160_445095 JE.Lundberg.167_579284 JE.Lundberg.167_579529 JE.Lundberg.27_2249887 JE.Lundberg.38_318805 JE.Lundberg.41_1371768 JE.Lundberg.49_1305084 JE.Lundberg.51_219085 JE.Lundberg.51_1025932 JE.Lundberg.51_1813556 JE.Lundberg.53_2039483 JE.Lundberg.61_1922629 JE.Lundberg.70_158220 JE.Soil.187_1828759 JE.Lundberg.172_1330028 JE.Lundberg.175_7204 JE.Lundberg.175_428526 JE.Lundberg.175_435286 JE.Lundberg.175_782253 JE.Lundberg.175_1024384 JE.Lundberg.178_627040 JE.Lundberg.181_179508 JE.Lundberg.181_261746 JE.Lundberg.181_568694 JE.Lundberg.181_834737 JE.Lundberg.182_632193 JE.Lundberg.187_787260 JE.Lundberg.190_853905 JE.Lundberg.127_1045896 JE.Lundberg.127_1266511 JE.Lundberg.157_545573 JE.Lundberg.157_545713 JE.Lundberg.59_1741864 JE.Lundberg.67_753709 JE.Lundberg.75_136404 JE.Lundberg.75_1564846 JE.Lundberg.78_197966 JE.Lundberg.78_198334 JE.Lundberg.81_602552 JE.Lundberg.81_1823981 JE.Lundberg.90_1341298 JE.Lundberg.147_244902 JE.Lundberg.166_850528 JE.Lundberg.166_1344444 JE.Lundberg.16_991283 JE.Soil.278_844780 JE.Soil.282_560786 JE.Soil.282_599037 JE.Soil.282_1395472 JE.Soil.282_1524257 JE.Soil.286_1016269 JE.Soil.319_1996583 JE.Lundberg.191_189834 JE.Lundberg.191_358053 JE.Lundberg.191_575002 JE.Lundberg.191_575120 JE.Lundberg.191_629275 JE.Lundberg.191_799857 JE.Lundberg.191_945271 JE.Lundberg.191_957275 JE.Lundberg.191_959285 JE.Lundberg.191_1012692 JE.Lundberg.191_1024108 JE.Lundberg.127_135061 JE.Lundberg.157_375702 JE.Lundberg.172_448491 JE.Lundberg.49_66324 JE.Lundberg.49_586294 JE.Lundberg.49_1104076 JE.Lundberg.50_754616 JE.Lundberg.59_1365307 JE.Soil.139_1927900 JE.Soil.139_1928140 JE.Lundberg.146_1460662 JE.Lundberg.146_1460774 JE.Lundberg.175_742780 JE.Lundberg.175_1240851 JE.Lundberg.182_826130 JE.Lundberg.37_758183 JE.Lundberg.75_2060589 JE.Lundberg.79_829738 JE.Lundberg.80_68427 JE.Lundberg.80_503859 JE.Lundberg.146_720807 JE.Lundberg.146_1349918 JE.Lundberg.163_405164 JE.Lundberg.164_65967 JE.Lundberg.164_470251 JE.Lundberg.164_470298 JE.Lundberg.164_1008535 JE.Soil.250_335226 JE.Soil.250_460163 JE.Lundberg.19_1032588 JE.Lundberg.52_220150 JE.Lundberg.53_1061222 JE.Lundberg.55_850627 JE.Lundberg.5_1797238 JE.Lundberg.60_1214631 JE.Lundberg.79_1150182 JE.Lundberg.79_1643087 JE.Lundberg.93_1239646 JE.Lundberg.100_979884 JE.Lundberg.116_1601600 JE.Lundberg.118_1155 JE.Lundberg.118_1182885 JE.Lundberg.52_422480 JE.Lundberg.52_1032706 JE.Lundberg.69_453611 JE.Lundberg.105_534985 JE.Lundberg.144_147428 JE.Lundberg.146_181682 JE.Lundberg.151_859817 JE.Lundberg.154_537615 JE.Lundberg.154_1125330 JE.Lundberg.157_359114 JE.Lundberg.110_1415502 JE.Lundberg.121_1336793 JE.Lundberg.122_778344 JE.Lundberg.130_207994 JE.Lundberg.97_945925 JE.Soil.298_614192 JE.Soil.298_787380 JE.Lundberg.118_238048 JE.Lundberg.118_320093 JE.Lundberg.85_5398029 JE.Lundberg.86_434997 JE.Lundberg.86_438277 JE.Lundberg.97_586867 JE.Lundberg.130_1179876 JE.Lundberg.133_676961 JE.Lundberg.177_452785 JE.Lundberg.191_1426633 JE.Lundberg.51_412451 JE.Lundberg.70_516952 JE.Lundberg.124_884788 JE.Lundberg.136_224949 JE.Lundberg.142_428685 JE.Lundberg.170_1064962 JE.Lundberg.76_694625 JE.Lundberg.31_1121344 JE.Lundberg.33_347581 JE.Lundberg.33_687036 JE.Lundberg.33_929714 JE.Lundberg.46_251623 JE.Soil.120_387459 JE.Soil.120_578803 JE.Soil.278_877328 JE.Soil.278_877445 JE.Soil.98_946721 JE.Lundberg.133_863027 JE.Lundberg.166_508721 JE.Soil.126_231169 JE.Soil.74_725562 JE.Soil.191_1752032 JE.Soil.282_71001 JE.Soil.282_2105621 JE.Soil.98_110136 JE.Lundberg.125_456061 JE.Lundberg.126_600439 JE.Lundberg.192_1098620 JE.Lundberg.145_1057607 JE.Lundberg.145_1718368 JE.Soil.50_69313 JE.Lundberg.53_903734 JE.Lundberg.53_1148613 JE.Lundberg.61_399826 JE.Lundberg.56_140537 JE.Lundberg.56_1495141 JE.Lundberg.56_1769237 JE.Lundberg.21_8805 JE.Lundberg.70_899130 JE.Lundberg.136_274930 JE.Lundberg.142_518878 JE.Lundberg.19_19282 JE.Lundberg.53_421796 JE.Soil.239_257547 JE.Soil.239_2211518 JE.Lundberg.53_1550476 JE.Lundberg.110_781492 JE.Lundberg.52_165964 JE.Lundberg.124_602285 JE.Lundberg.50_708828 JE.Lundberg.133_491774 JE.Lundberg.192_2205486 JE.Lundberg.142_17881 JE.Lundberg.128_127413 JE.Soil.74_195767 JE.Lundberg.164_917871 JE.Lundberg.172_522176 JE.Lundberg.53_1822589 JE.Lundberg.51_969676 JE.Lundberg.54_1145823 JE.Soil.282_313502 JE.Soil.50_164740 JE.Soil.67_152844 JE.Lundberg.106_590762 JE.Lundberg.106_590877 JE.Lundberg.107_1062767 JE.Lundberg.109_1519082 JE.Lundberg.111_1241247 JE.Lundberg.116_1085179 JE.Lundberg.116_609714 JE.Lundberg.124_115913 JE.Lundberg.124_38156 JE.Lundberg.125_745871 JE.Lundberg.135_1262588 JE.Lundberg.135_315183 JE.Lundberg.137_635894 JE.Lundberg.139_804116 JE.Lundberg.140_394906 JE.Lundberg.145_1478112 JE.Lundberg.145_562583 JE.Lundberg.152_388189 JE.Lundberg.153_607426 JE.Lundberg.164_204431 JE.Lundberg.164_336780 JE.Lundberg.190_1199129 JE.Lundberg.19_530518 JE.Lundberg.20_2042248 JE.Lundberg.38_152072 JE.Lundberg.43_312081 JE.Lundberg.49_82829 JE.Lundberg.52_247703 JE.Lundberg.55_1411786 JE.Lundberg.57_81574 JE.Lundberg.65_895661 JE.Lundberg.70_632561 JE.Soil.274_477365 JE.Soil.278_945308 JE.Soil.282_2573955 JE.Soil.282_377193 JE.Soil.287_283860 JE.Soil.294_159618 JE.Soil.298_427257 JE.Soil.310_2190761 JE.Soil.318_762007 JE.Soil.50_420806 JE.Soil.50_448007 JE.Soil.70_1661639 JE.Lundberg.123_1237344 JE.Lundberg.124_1730 JE.Lundberg.133_1048451 JE.Lundberg.127_87749 JE.Lundberg.128_553512 JE.Lundberg.128_784420 JE.Lundberg.162_1038685 JE.Lundberg.74_270940 JE.Lundberg.94_525010 JE.Soil.78_1256924 JE.Lundberg.182_390945 JE.Lundberg.89_290764 JE.Lundberg.49_508623 JE.Lundberg.121_287848 JE.Lundberg.128_191399 JE.Lundberg.136_487410 JE.Lundberg.123_763696 JE.Lundberg.126_48912 JE.Lundberg.127_340106 JE.Lundberg.124_236601 JE.Lundberg.124_48318 JE.Lundberg.130_656084 JE.Lundberg.52_562157 JE.Lundberg.102_771122 JE.Lundberg.122_379429 JE.Lundberg.172_1356894 JE.Lundberg.43_1063328 JE.Lundberg.51_1004685 JE.Lundberg.51_40033 JE.Lundberg.52_298913 JE.Lundberg.53_1688298 JE.Lundberg.58_310385 JE.Lundberg.51_2332856 JE.Lundberg.52_352104 JE.Lundberg.53_1612424 JE.Lundberg.56_1590351 JE.Lundberg.121_617206 JE.Lundberg.134_209266 JE.Lundberg.143_1091317 JE.Lundberg.133_68857 JE.Lundberg.133_277477 JE.Lundberg.142_165152 JE.Lundberg.42_1620285 JE.Lundberg.46_93476 JE.Lundberg.46_847225 JE.Lundberg.124_670797 JE.Lundberg.124_705718 JE.Lundberg.136_183335 JE.Lundberg.136_392435 JE.Soil.278_2128736 JE.Soil.290_1606393 JE.Lundberg.133_798125 JE.Lundberg.142_382302 JE.Lundberg.140_1014806 JE.Lundberg.52_562158 JE.Lundberg.137_1121827 JE.Lundberg.100_928100 JE.Lundberg.121_342726 JE.Lundberg.106_1049767 JE.Lundberg.100_182185 JE.Lundberg.136_1163654 JE.Lundberg.124_365685 JE.Lundberg.124_980610 JE.Soil.106_461977 JE.Lundberg.124_290154 JE.Lundberg.169_589309 JE.Lundberg.173_221743 JE.Lundberg.103_572006 JE.Lundberg.121_989386 JE.Lundberg.169_1082030 JE.Lundberg.10_538811 JE.Lundberg.103_1122199 JE.Lundberg.124_881069 JE.Soil.266_2138185 JE.Soil.266_817940 JE.Lundberg.125_634340 JE.Lundberg.125_91386 JE.Lundberg.130_650131 JE.Lundberg.133_1117495 JE.Lundberg.106_590338 JE.Lundberg.139_196990 JE.Lundberg.146_225446 JE.Lundberg.40_1689415 JE.Lundberg.42_1475739 JE.Soil.18_2566337 JE.Soil.250_547633 JE.Soil.250_96529 JE.Soil.258_995800 JE.Soil.266_2216830 JE.Soil.270_336357 JE.Soil.270_899697 JE.Soil.278_2456867 JE.Lundberg.103_1378947 JE.Lundberg.10_932910 JE.Lundberg.127_617217 JE.Lundberg.130_204323 JE.Lundberg.139_877270 JE.Lundberg.146_183042 JE.Lundberg.160_430896 JE.Lundberg.170_384689 JE.Lundberg.35_1060954 JE.Lundberg.4_773791 JE.Lundberg.55_755523 JE.Lundberg.79_394226 JE.Lundberg.79_86142 JE.Lundberg.80_1196282 JE.Lundberg.88_1292420 JE.Lundberg.89_9492 JE.Soil.250_1008082 JE.Soil.250_1274493 JE.Soil.250_82576 JE.Soil.258_3859 JE.Soil.262_615175 JE.Soil.266_1438481 JE.Soil.266_1938643 JE.Soil.270_1181505 JE.Soil.270_1337615 JE.Soil.270_1522565 JE.Soil.270_882020 JE.Soil.270_891260 JE.Soil.270_925001 JE.Soil.270_993157 JE.Soil.278_2267663 JE.Soil.282_1932727 JE.Soil.50_395449 JE.Soil.51_794057 JE.Soil.66_1297403 JE.Soil.83_1542205 JE.Lundberg.101_4880 JE.Lundberg.102_221544 JE.Lundberg.103_567003 JE.Lundberg.106_590389 JE.Lundberg.109_1153286 JE.Lundberg.116_564782 JE.Lundberg.121_1408305 JE.Lundberg.124_19748 JE.Lundberg.124_652672 JE.Lundberg.127_1323721 JE.Lundberg.130_1194052 JE.Lundberg.130_1194189 JE.Lundberg.130_419775 JE.Lundberg.131_1081125 JE.Lundberg.133_297046 JE.Lundberg.136_372159 JE.Lundberg.136_615898 JE.Lundberg.136_615972 JE.Lundberg.140_554264 JE.Lundberg.146_182881 JE.Lundberg.146_229178 JE.Lundberg.146_5314 JE.Lundberg.146_752941 JE.Lundberg.151_377467 JE.Lundberg.155_1828573 JE.Lundberg.155_707042 JE.Lundberg.172_366429 JE.Lundberg.172_487207 JE.Lundberg.172_914119 JE.Lundberg.181_895308 JE.Lundberg.190_1322127 JE.Lundberg.20_1079475 JE.Lundberg.49_1539342 JE.Lundberg.51_128080 JE.Lundberg.51_1806924 JE.Lundberg.51_2143194 JE.Lundberg.51_2310541 JE.Lundberg.53_606007 JE.Lundberg.53_606153 JE.Lundberg.5_735471 JE.Lundberg.61_1418046 JE.Lundberg.74_1803647 JE.Lundberg.79_1323631 JE.Lundberg.7_1287264 JE.Lundberg.81_147154 JE.Lundberg.81_954897 JE.Lundberg.91_1621933 JE.Soil.180_824417 JE.Soil.231_680581 JE.Soil.234_739883 JE.Soil.250_1363367 JE.Soil.250_658801 JE.Soil.252_1492394 JE.Soil.258_1539113 JE.Soil.258_320511 JE.Soil.258_620117 JE.Soil.262_766528 JE.Soil.262_777958 JE.Soil.266_1043665 JE.Soil.266_1114261 JE.Soil.266_1463768 JE.Soil.266_1818141 JE.Soil.266_1971833 JE.Soil.266_311395 JE.Soil.266_571273 JE.Soil.266_845668 JE.Soil.270_1133441 JE.Soil.270_1150842 JE.Soil.270_1152600 JE.Soil.270_1176532 JE.Soil.270_1214763 JE.Soil.270_1334225 JE.Soil.270_1439508 JE.Soil.270_1459411 JE.Soil.270_1716184 JE.Soil.270_1738836 JE.Soil.270_1768034 JE.Soil.270_329874 JE.Soil.270_335972 JE.Soil.270_396811 JE.Soil.270_486707 JE.Soil.270_502364 JE.Soil.270_566406 JE.Soil.270_583371 JE.Soil.270_649078 JE.Soil.270_740364 JE.Soil.270_903782 JE.Soil.270_912944 JE.Soil.270_966331 JE.Soil.278_1490482 JE.Soil.278_1524652 JE.Soil.278_1727690 JE.Soil.278_1969727 JE.Soil.278_2022041 JE.Soil.278_2212806 JE.Soil.278_247800 JE.Soil.278_29443 JE.Soil.278_39183 JE.Soil.278_415183 JE.Soil.278_798500 JE.Soil.279_1678982 JE.Soil.282_1117304 JE.Soil.282_1756155 JE.Soil.282_1853531 JE.Soil.282_1892824 JE.Soil.282_1893085 JE.Soil.282_1938207 JE.Soil.282_2162498 JE.Soil.282_316595 JE.Soil.282_50452 JE.Soil.282_527610 JE.Soil.282_994670 JE.Soil.290_2243455 JE.Soil.298_193267 JE.Soil.307_599342 JE.Soil.310_1173890 JE.Soil.46_1108621 JE.Soil.47_2384355 JE.Soil.50_405028 JE.Soil.50_537242 JE.Soil.50_560041 JE.Soil.51_1052853 JE.Soil.51_486767 JE.Soil.51_63889 JE.Soil.54_1063963 JE.Soil.54_351108 JE.Soil.54_638621 JE.Soil.54_800415 JE.Soil.58_532517 JE.Soil.66_1026247 JE.Soil.66_1251538 JE.Soil.66_1312831 JE.Soil.66_1403609 JE.Soil.66_1573731 JE.Soil.66_166347 JE.Soil.66_172720 JE.Soil.66_36283 JE.Soil.66_393142 JE.Soil.66_416644 JE.Soil.66_41833 JE.Soil.66_512383 JE.Soil.66_538480 JE.Soil.66_717975 JE.Soil.66_77329 JE.Soil.66_981329 JE.Soil.67_1517289 JE.Soil.67_1949943 JE.Soil.67_2008468 JE.Soil.67_2100346 JE.Soil.67_426795 JE.Soil.70_1163807 JE.Soil.70_1226478 JE.Soil.70_1344563 JE.Soil.70_1367079 JE.Soil.70_1561258 JE.Soil.70_1898183 JE.Soil.70_304993 JE.Soil.70_422117 JE.Soil.70_422274 JE.Soil.70_702499 JE.Soil.70_711987 JE.Soil.70_73549 JE.Soil.70_792785 JE.Soil.70_834269 JE.Soil.70_864718 JE.Soil.71_2471721 JE.Soil.75_1454275 JE.Soil.75_232528 JE.Soil.75_717893 JE.Soil.75_923944 JE.Soil.75_923987 JE.Soil.75_924007 JE.Soil.78_1160150 JE.Soil.82_1318934 JE.Soil.82_1510577 JE.Soil.82_177266 JE.Soil.82_416087 JE.Soil.82_789274 JE.Soil.83_1198003 JE.Soil.83_1401536 JE.Soil.83_2268395 JE.Soil.83_2530514 JE.Soil.83_888632 JE.Soil.95_94163 JE.Soil.95_964004 JE.Soil.98_648194 JE.Lundberg.142_798562 JE.Lundberg.147_1480145 JE.Lundberg.152_341513 JE.Lundberg.152_1620916 JE.Lundberg.160_693818 JE.Lundberg.164_138455 JE.Lundberg.164_138525 JE.Lundberg.51_128006 JE.Lundberg.51_1339364 JE.Lundberg.52_842354 JE.Lundberg.55_968548 JE.Lundberg.56_1093493 JE.Lundberg.57_741804 JE.Lundberg.57_1574746 JE.Soil.102_411474 JE.Soil.102_566206 JE.Soil.103_1666838 JE.Soil.110_28863 JE.Soil.110_33556 JE.Soil.110_90892 JE.Soil.110_719604 JE.Soil.110_1336210 JE.Soil.111_278395 JE.Soil.112_491282 JE.Soil.112_888946 JE.Soil.138_594045 JE.Soil.14_2108633 JE.Soil.178_699651 JE.Soil.180_2656330 JE.Soil.195_1769417 JE.Soil.231_209236 JE.Soil.231_267881 JE.Soil.231_774541 JE.Soil.231_936849 JE.Soil.231_1249446 JE.Soil.231_1517016 JE.Soil.231_1828903 JE.Soil.231_1857372 JE.Soil.231_2312483 JE.Soil.231_2495777 JE.Soil.234_238553 JE.Soil.234_246513 JE.Soil.234_246807 JE.Soil.234_445219 JE.Soil.234_1079233 JE.Soil.234_1079435 JE.Soil.234_1085280 JE.Soil.234_1250755 JE.Soil.234_2089686 JE.Soil.234_2318603 JE.Soil.234_2409472 JE.Soil.234_2411206 JE.Soil.234_2411275 JE.Soil.250_57873 JE.Soil.250_58168 JE.Soil.250_60085 JE.Soil.250_76043 JE.Soil.250_134768 JE.Soil.250_204183 JE.Soil.250_248917 JE.Soil.250_251461 JE.Soil.250_251973 JE.Soil.250_271453 JE.Soil.250_278942 JE.Soil.250_292544 JE.Soil.250_320000 JE.Soil.250_380718 JE.Soil.250_415036 JE.Soil.250_425100 JE.Soil.250_428524 JE.Soil.250_455134 JE.Soil.250_462014 JE.Soil.250_469008 JE.Soil.250_469896 JE.Soil.250_507023 JE.Soil.250_523209 JE.Soil.250_541542 JE.Soil.250_574490 JE.Soil.250_576829 JE.Soil.250_604926 JE.Soil.250_605326 JE.Soil.250_636444 JE.Soil.250_636942 JE.Soil.250_639850 JE.Soil.250_670880 JE.Soil.250_733448 JE.Soil.250_767781 JE.Soil.250_812135 JE.Soil.250_860160 JE.Soil.250_883898 JE.Soil.250_884265 JE.Soil.250_960933 JE.Soil.250_968596 JE.Soil.250_984304 JE.Soil.250_1002726 JE.Soil.250_1019278 JE.Soil.250_1042756 JE.Soil.250_1045008 JE.Soil.250_1078933 JE.Soil.250_1081042 JE.Soil.250_1090014 JE.Soil.250_1135595 JE.Soil.250_1154061 JE.Soil.250_1179742 JE.Soil.250_1193780 JE.Soil.250_1206244 JE.Soil.250_1224685 JE.Soil.250_1226184 JE.Soil.250_1329739 JE.Soil.250_1356088 JE.Soil.250_1358741 JE.Soil.250_1430464 JE.Soil.250_1454462 JE.Soil.250_1522039 JE.Soil.250_1525623 JE.Soil.250_1602612 JE.Soil.250_1623389 JE.Soil.250_1624717 JE.Soil.250_1629153 JE.Soil.250_1658662 JE.Soil.250_1663933 JE.Soil.250_1717375 JE.Soil.252_36616 JE.Soil.252_125601 JE.Soil.252_1049426 JE.Soil.254_57235 JE.Soil.254_249321 JE.Soil.254_1094094 JE.Soil.258_6845 JE.Soil.258_62743 JE.Soil.258_73504 JE.Soil.258_74364 JE.Soil.258_92758 JE.Soil.258_114335 JE.Soil.258_114502 JE.Soil.258_119363 JE.Soil.258_140477 JE.Soil.258_163821 JE.Soil.258_182194 JE.Soil.258_206923 JE.Soil.258_221790 JE.Soil.258_225667 JE.Soil.258_286165 JE.Soil.258_294167 JE.Soil.258_322888 JE.Soil.258_333386 JE.Soil.258_375820 JE.Soil.258_411392 JE.Soil.258_465944 JE.Soil.258_518049 JE.Soil.258_542121 JE.Soil.258_547257 JE.Soil.258_568112 JE.Soil.258_568723 JE.Soil.258_584535 JE.Soil.258_615023 JE.Soil.258_615468 JE.Soil.258_668245 JE.Soil.258_685140 JE.Soil.258_685782 JE.Soil.258_713006 JE.Soil.258_721077 JE.Soil.258_730817 JE.Soil.258_732185 JE.Soil.258_779756 JE.Soil.258_820450 JE.Soil.258_821150 JE.Soil.258_834844 JE.Soil.258_891861 JE.Soil.258_905175 JE.Soil.258_916600 JE.Soil.258_924440 JE.Soil.258_925680 JE.Soil.258_1032315 JE.Soil.258_1040350 JE.Soil.258_1081373 JE.Soil.258_1120902 JE.Soil.258_1145343 JE.Soil.258_1173574 JE.Soil.258_1250934 JE.Soil.258_1286222 JE.Soil.258_1310372 JE.Soil.258_1382670 JE.Soil.258_1403931 JE.Soil.258_1445173 JE.Soil.258_1518141 JE.Soil.258_1598246 JE.Soil.258_1624541 JE.Soil.258_1627505 JE.Soil.258_1629537 JE.Soil.258_1635018 JE.Soil.258_1685472 JE.Soil.258_1750018 JE.Soil.258_1750956 JE.Soil.258_1840095 JE.Soil.262_21734 JE.Soil.262_30224 JE.Soil.262_55944 JE.Soil.262_64874 JE.Soil.262_145685 JE.Soil.262_152335 JE.Soil.262_663307 JE.Soil.262_720826 JE.Soil.262_727043 JE.Soil.262_807740 JE.Soil.262_852059 JE.Soil.262_862936 JE.Soil.262_969587 JE.Soil.262_1114346 JE.Soil.262_1161754 JE.Soil.262_1189635 JE.Soil.262_1219497 JE.Soil.262_1353754 JE.Soil.262_1380317 JE.Soil.262_1404932 JE.Soil.266_44025 JE.Soil.266_127331 JE.Soil.266_191245 JE.Soil.266_194599 JE.Soil.266_228112 JE.Soil.266_305614 JE.Soil.266_358440 JE.Soil.266_360068 JE.Soil.266_415361 JE.Soil.266_434511 JE.Soil.266_468124 JE.Soil.266_522380 JE.Soil.266_675629 JE.Soil.266_748194 JE.Soil.266_783441 JE.Soil.266_784739 JE.Soil.266_812002 JE.Soil.266_817630 JE.Soil.266_818409 JE.Soil.266_903118 JE.Soil.266_903175 JE.Soil.266_903655 JE.Soil.266_911131 JE.Soil.266_964825 JE.Soil.266_1011498 JE.Soil.266_1039984 JE.Soil.266_1060491 JE.Soil.266_1087467 JE.Soil.266_1094251 JE.Soil.266_1133625 JE.Soil.266_1133984 JE.Soil.266_1137551 JE.Soil.266_1196668 JE.Soil.266_1205647 JE.Soil.266_1312806 JE.Soil.266_1339915 JE.Soil.266_1340496 JE.Soil.266_1343441 JE.Soil.266_1445951 JE.Soil.266_1446950 JE.Soil.266_1451055 JE.Soil.266_1470886 JE.Soil.266_1479556 JE.Soil.266_1580931 JE.Soil.266_1580944 JE.Soil.266_1581301 JE.Soil.266_1656152 JE.Soil.266_1719199 JE.Soil.266_1719279 JE.Soil.266_1726017 JE.Soil.266_1727132 JE.Soil.266_1831010 JE.Soil.266_1860814 JE.Soil.266_1887812 JE.Soil.266_1930608 JE.Soil.266_1947040 JE.Soil.266_1975000 JE.Soil.266_1975066 JE.Soil.266_2103875 JE.Soil.266_2116232 JE.Soil.266_2206420 JE.Soil.270_11225 JE.Soil.270_12622 JE.Soil.270_20056 JE.Soil.270_24221 JE.Soil.270_29956 JE.Soil.270_40435 JE.Soil.270_42434 JE.Soil.270_46019 JE.Soil.270_51773 JE.Soil.270_58238 JE.Soil.270_71803 JE.Soil.270_99982 JE.Soil.270_105506 JE.Soil.270_129492 JE.Soil.270_137862 JE.Soil.270_152899 JE.Soil.270_180834 JE.Soil.270_181838 JE.Soil.270_184836 JE.Soil.270_190872 JE.Soil.270_205211 JE.Soil.270_208091 JE.Soil.270_213993 JE.Soil.270_214111 JE.Soil.270_219166 JE.Soil.270_220137 JE.Soil.270_223838 JE.Soil.270_224916 JE.Soil.270_231394 JE.Soil.270_272092 JE.Soil.270_275466 JE.Soil.270_278591 JE.Soil.270_279724 JE.Soil.270_290295 JE.Soil.270_293099 JE.Soil.270_313255 JE.Soil.270_313541 JE.Soil.270_313691 JE.Soil.270_315846 JE.Soil.270_319531 JE.Soil.270_326042 JE.Soil.270_328528 JE.Soil.270_330634 JE.Soil.270_331744 JE.Soil.270_331768 JE.Soil.270_336076 JE.Soil.270_342122 JE.Soil.270_342407 JE.Soil.270_346482 JE.Soil.270_355664 JE.Soil.270_355674 JE.Soil.270_369025 JE.Soil.270_386856 JE.Soil.270_386959 JE.Soil.270_393428 JE.Soil.270_403865 JE.Soil.270_405017 JE.Soil.270_414385 JE.Soil.270_430080 JE.Soil.270_431422 JE.Soil.270_432376 JE.Soil.270_452162 JE.Soil.270_482705 JE.Soil.270_492385 JE.Soil.270_499616 JE.Soil.270_504648 JE.Soil.270_510590 JE.Soil.270_510793 JE.Soil.270_525040 JE.Soil.270_538331 JE.Soil.270_540947 JE.Soil.270_541829 JE.Soil.270_561264 JE.Soil.270_577493 JE.Soil.270_591595 JE.Soil.270_592171 JE.Soil.270_592995 JE.Soil.270_607970 JE.Soil.270_618228 JE.Soil.270_628282 JE.Soil.270_634446 JE.Soil.270_638271 JE.Soil.270_640020 JE.Soil.270_647094 JE.Soil.270_658006 JE.Soil.270_664456 JE.Soil.270_671952 JE.Soil.270_675808 JE.Soil.270_676496 JE.Soil.270_680128 JE.Soil.270_688870 JE.Soil.270_700076 JE.Soil.270_700143 JE.Soil.270_705898 JE.Soil.270_710637 JE.Soil.270_712129 JE.Soil.270_727813 JE.Soil.270_738626 JE.Soil.270_739801 JE.Soil.270_740015 JE.Soil.270_740307 JE.Soil.270_743503 JE.Soil.270_776856 JE.Soil.270_778775 JE.Soil.270_781059 JE.Soil.270_785802 JE.Soil.270_785920 JE.Soil.270_787946 JE.Soil.270_795117 JE.Soil.270_800524 JE.Soil.270_834733 JE.Soil.270_836373 JE.Soil.270_837535 JE.Soil.270_839421 JE.Soil.270_856692 JE.Soil.270_864209 JE.Soil.270_867270 JE.Soil.270_876027 JE.Soil.270_881543 JE.Soil.270_886921 JE.Soil.270_887379 JE.Soil.270_916877 JE.Soil.270_919681 JE.Soil.270_925398 JE.Soil.270_925652 JE.Soil.270_932369 JE.Soil.270_932454 JE.Soil.270_932993 JE.Soil.270_943830 JE.Soil.270_946223 JE.Soil.270_951316 JE.Soil.270_952890 JE.Soil.270_965837 JE.Soil.270_972801 JE.Soil.270_973328 JE.Soil.270_974325 JE.Soil.270_988361 JE.Soil.270_993384 JE.Soil.270_1009297 JE.Soil.270_1013855 JE.Soil.270_1015010 JE.Soil.270_1015410 JE.Soil.270_1016262 JE.Soil.270_1027288 JE.Soil.270_1027653 JE.Soil.270_1031116 JE.Soil.270_1039751 JE.Soil.270_1047952 JE.Soil.270_1048972 JE.Soil.270_1052786 JE.Soil.270_1057956 JE.Soil.270_1062329 JE.Soil.270_1070460 JE.Soil.270_1079242 JE.Soil.270_1084536 JE.Soil.270_1086206 JE.Soil.270_1088480 JE.Soil.270_1088835 JE.Soil.270_1097205 JE.Soil.270_1101559 JE.Soil.270_1123972 JE.Soil.270_1124405 JE.Soil.270_1146999 JE.Soil.270_1171802 JE.Soil.270_1174824 JE.Soil.270_1197349 JE.Soil.270_1204323 JE.Soil.270_1209715 JE.Soil.270_1215372 JE.Soil.270_1215639 JE.Soil.270_1220549 JE.Soil.270_1224037 JE.Soil.270_1227674 JE.Soil.270_1245755 JE.Soil.270_1259752 JE.Soil.270_1261595 JE.Soil.270_1264332 JE.Soil.270_1266073 JE.Soil.270_1277339 JE.Soil.270_1289935 JE.Soil.270_1299743 JE.Soil.270_1314049 JE.Soil.270_1314732 JE.Soil.270_1320964 JE.Soil.270_1322293 JE.Soil.270_1322730 JE.Soil.270_1340264 JE.Soil.270_1345907 JE.Soil.270_1346113 JE.Soil.270_1347431 JE.Soil.270_1348868 JE.Soil.270_1354721 JE.Soil.270_1360374 JE.Soil.270_1361822 JE.Soil.270_1370669 JE.Soil.270_1374136 JE.Soil.270_1376476 JE.Soil.270_1377221 JE.Soil.270_1382171 JE.Soil.270_1391780 JE.Soil.270_1393025 JE.Soil.270_1398076 JE.Soil.270_1398653 JE.Soil.270_1398793 JE.Soil.270_1399470 JE.Soil.270_1403583 JE.Soil.270_1407336 JE.Soil.270_1427370 JE.Soil.270_1447543 JE.Soil.270_1463551 JE.Soil.270_1464439 JE.Soil.270_1488319 JE.Soil.270_1488700 JE.Soil.270_1490539 JE.Soil.270_1491485 JE.Soil.270_1496489 JE.Soil.270_1511140 JE.Soil.270_1527480 JE.Soil.270_1531010 JE.Soil.270_1534679 JE.Soil.270_1536569 JE.Soil.270_1543502 JE.Soil.270_1549186 JE.Soil.270_1555724 JE.Soil.270_1568138 JE.Soil.270_1573854 JE.Soil.270_1574031 JE.Soil.270_1574782 JE.Soil.270_1577216 JE.Soil.270_1578135 JE.Soil.270_1589096 JE.Soil.270_1589459 JE.Soil.270_1615516 JE.Soil.270_1631916 JE.Soil.270_1632061 JE.Soil.270_1632591 JE.Soil.270_1635039 JE.Soil.270_1636478 JE.Soil.270_1641936 JE.Soil.270_1647445 JE.Soil.270_1647635 JE.Soil.270_1650276 JE.Soil.270_1657103 JE.Soil.270_1660266 JE.Soil.270_1661823 JE.Soil.270_1687267 JE.Soil.270_1691864 JE.Soil.270_1691982 JE.Soil.270_1696558 JE.Soil.270_1697417 JE.Soil.270_1698245 JE.Soil.270_1707411 JE.Soil.270_1709044 JE.Soil.270_1712476 JE.Soil.270_1718507 JE.Soil.270_1743373 JE.Soil.270_1744917 JE.Soil.270_1758367 JE.Soil.270_1760074 JE.Soil.270_1769042 JE.Soil.270_1770849 JE.Soil.270_1773549 JE.Soil.270_1778236 JE.Soil.270_1778278 JE.Soil.270_1778615 JE.Soil.270_1780405 JE.Soil.270_1781272 JE.Soil.270_1797505 JE.Soil.270_1798949 JE.Soil.270_1800269 JE.Soil.270_1805916 JE.Soil.270_1815641 JE.Soil.270_1824991 JE.Soil.270_1828761 JE.Soil.270_1829511 JE.Soil.274_692439 JE.Soil.274_1418468 JE.Soil.278_8898 JE.Soil.278_10050 JE.Soil.278_11982 JE.Soil.278_12562 JE.Soil.278_31037 JE.Soil.278_39653 JE.Soil.278_46125 JE.Soil.278_62263 JE.Soil.278_74196 JE.Soil.278_84810 JE.Soil.278_119484 JE.Soil.278_150410 JE.Soil.278_180766 JE.Soil.278_183677 JE.Soil.278_228530 JE.Soil.278_248014 JE.Soil.278_260735 JE.Soil.278_269655 JE.Soil.278_286735 JE.Soil.278_294735 JE.Soil.278_357212 JE.Soil.278_374228 JE.Soil.278_378463 JE.Soil.278_445333 JE.Soil.278_482757 JE.Soil.278_503684 JE.Soil.278_530137 JE.Soil.278_540254 JE.Soil.278_568438 JE.Soil.278_574929 JE.Soil.278_577152 JE.Soil.278_624838 JE.Soil.278_632133 JE.Soil.278_636718 JE.Soil.278_636725 JE.Soil.278_637778 JE.Soil.278_684732 JE.Soil.278_698632 JE.Soil.278_703403 JE.Soil.278_708746 JE.Soil.278_712069 JE.Soil.278_726041 JE.Soil.278_729823 JE.Soil.278_729935 JE.Soil.278_770250 JE.Soil.278_783205 JE.Soil.278_793412 JE.Soil.278_797459 JE.Soil.278_821373 JE.Soil.278_823188 JE.Soil.278_832334 JE.Soil.278_852796 JE.Soil.278_855602 JE.Soil.278_880509 JE.Soil.278_885251 JE.Soil.278_900021 JE.Soil.278_915437 JE.Soil.278_938331 JE.Soil.278_962617 JE.Soil.278_963804 JE.Soil.278_965605 JE.Soil.278_981427 JE.Soil.278_1014838 JE.Soil.278_1038822 JE.Soil.278_1051259 JE.Soil.278_1052521 JE.Soil.278_1064753 JE.Soil.278_1089124 JE.Soil.278_1091843 JE.Soil.278_1134016 JE.Soil.278_1138173 JE.Soil.278_1142685 JE.Soil.278_1163004 JE.Soil.278_1170688 JE.Soil.278_1182816 JE.Soil.278_1186546 JE.Soil.278_1189699 JE.Soil.278_1192937 JE.Soil.278_1218468 JE.Soil.278_1219993 JE.Soil.278_1253216 JE.Soil.278_1260001 JE.Soil.278_1266769 JE.Soil.278_1287945 JE.Soil.278_1288875 JE.Soil.278_1297414 JE.Soil.278_1303755 JE.Soil.278_1329477 JE.Soil.278_1373103 JE.Soil.278_1387934 JE.Soil.278_1417668 JE.Soil.278_1432177 JE.Soil.278_1457718 JE.Soil.278_1476831 JE.Soil.278_1495661 JE.Soil.278_1512659 JE.Soil.278_1532318 JE.Soil.278_1539573 JE.Soil.278_1541564 JE.Soil.278_1561580 JE.Soil.278_1602116 JE.Soil.278_1613916 JE.Soil.278_1626397 JE.Soil.278_1654794 JE.Soil.278_1657442 JE.Soil.278_1665430 JE.Soil.278_1666848 JE.Soil.278_1676995 JE.Soil.278_1731734 JE.Soil.278_1744847 JE.Soil.278_1776765 JE.Soil.278_1833942 JE.Soil.278_1843784 JE.Soil.278_1876047 JE.Soil.278_1883770 JE.Soil.278_1886911 JE.Soil.278_1892634 JE.Soil.278_1914333 JE.Soil.278_1932762 JE.Soil.278_1953293 JE.Soil.278_1978599 JE.Soil.278_1987628 JE.Soil.278_2010400 JE.Soil.278_2010749 JE.Soil.278_2013046 JE.Soil.278_2013375 JE.Soil.278_2077313 JE.Soil.278_2081191 JE.Soil.278_2123628 JE.Soil.278_2136453 JE.Soil.278_2136490 JE.Soil.278_2138995 JE.Soil.278_2140109 JE.Soil.278_2140209 JE.Soil.278_2191071 JE.Soil.278_2218649 JE.Soil.278_2223910 JE.Soil.278_2233009 JE.Soil.278_2247856 JE.Soil.278_2251797 JE.Soil.278_2264961 JE.Soil.278_2296495 JE.Soil.278_2302382 JE.Soil.278_2317931 JE.Soil.278_2328099 JE.Soil.278_2354143 JE.Soil.278_2357260 JE.Soil.278_2358602 JE.Soil.278_2375908 JE.Soil.278_2401986 JE.Soil.278_2402379 JE.Soil.278_2415780 JE.Soil.278_2437050 JE.Soil.278_2453666 JE.Soil.278_2459205 JE.Soil.278_2461248 JE.Soil.278_2475456 JE.Soil.278_2476604 JE.Soil.278_2479664 JE.Soil.278_2556151 JE.Soil.278_2557439 JE.Soil.278_2588198 JE.Soil.278_2593078 JE.Soil.278_2598307 JE.Soil.278_2605598 JE.Soil.278_2620111 JE.Soil.279_158028 JE.Soil.279_398788 JE.Soil.279_537209 JE.Soil.279_698301 JE.Soil.279_807402 JE.Soil.279_862666 JE.Soil.279_971328 JE.Soil.279_1460679 JE.Soil.279_1678885 JE.Soil.279_1709514 JE.Soil.279_1711144 JE.Soil.279_1737936 JE.Soil.279_1861142 JE.Soil.279_1898083 JE.Soil.279_2144068 JE.Soil.282_298456 JE.Soil.282_405684 JE.Soil.282_541769 JE.Soil.282_555934 JE.Soil.282_639262 JE.Soil.282_651459 JE.Soil.282_708967 JE.Soil.282_711708 JE.Soil.282_715831 JE.Soil.282_825405 JE.Soil.282_840296 JE.Soil.282_878505 JE.Soil.282_900613 JE.Soil.282_935216 JE.Soil.282_978887 JE.Soil.282_1074326 JE.Soil.282_1104129 JE.Soil.282_1107213 JE.Soil.282_1131872 JE.Soil.282_1167515 JE.Soil.282_1172876 JE.Soil.282_1249896 JE.Soil.282_1325567 JE.Soil.282_1326066 JE.Soil.282_1418543 JE.Soil.282_1418969 JE.Soil.282_1419438 JE.Soil.282_1478372 JE.Soil.282_1486678 JE.Soil.282_1494057 JE.Soil.282_1550121 JE.Soil.282_1622297 JE.Soil.282_1623749 JE.Soil.282_1633766 JE.Soil.282_1647255 JE.Soil.282_1647441 JE.Soil.282_1716322 JE.Soil.282_1804792 JE.Soil.282_1814301 JE.Soil.282_1843517 JE.Soil.282_1844296 JE.Soil.282_1845671 JE.Soil.282_1856650 JE.Soil.282_1894262 JE.Soil.282_1900359 JE.Soil.282_1915654 JE.Soil.282_1915978 JE.Soil.282_1952245 JE.Soil.282_1967779 JE.Soil.282_2000316 JE.Soil.282_2030624 JE.Soil.282_2047934 JE.Soil.282_2048900 JE.Soil.282_2076789 JE.Soil.282_2079235 JE.Soil.282_2095642 JE.Soil.282_2100675 JE.Soil.282_2194921 JE.Soil.282_2212159 JE.Soil.282_2275219 JE.Soil.282_2300987 JE.Soil.282_2311292 JE.Soil.282_2341893 JE.Soil.282_2380399 JE.Soil.282_2401190 JE.Soil.282_2440117 JE.Soil.282_2486882 JE.Soil.282_2523402 JE.Soil.282_2533132 JE.Soil.282_2546033 JE.Soil.282_2588925 JE.Soil.282_2596783 JE.Soil.282_2605706 JE.Soil.282_2608638 JE.Soil.282_2623054 JE.Soil.282_2637151 JE.Soil.282_2638323 JE.Soil.284_2610875 JE.Soil.284_2673267 JE.Soil.286_454769 JE.Soil.286_729237 JE.Soil.286_1255487 JE.Soil.286_1458200 JE.Soil.286_1622008 JE.Soil.286_1661800 JE.Soil.286_1666294 JE.Soil.286_1725162 JE.Soil.286_1978862 JE.Soil.287_23962 JE.Soil.287_541072 JE.Soil.290_3366 JE.Soil.290_117684 JE.Soil.290_262071 JE.Soil.290_316453 JE.Soil.290_436257 JE.Soil.290_589250 JE.Soil.290_619952 JE.Soil.290_754185 JE.Soil.290_814166 JE.Soil.290_1191088 JE.Soil.290_1231068 JE.Soil.290_1416730 JE.Soil.290_1570206 JE.Soil.290_1571326 JE.Soil.290_1643480 JE.Soil.290_1678637 JE.Soil.290_1725590 JE.Soil.290_1853199 JE.Soil.290_1986923 JE.Soil.290_2040784 JE.Soil.290_2131016 JE.Soil.290_2288179 JE.Soil.290_2517973 JE.Soil.290_2679509 JE.Soil.290_2713434 JE.Soil.290_2714720 JE.Soil.290_2832395 JE.Soil.290_2886909 JE.Soil.290_2903245 JE.Soil.290_3037419 JE.Soil.290_3037781 JE.Soil.290_3113004 JE.Soil.295_852004 JE.Soil.295_1913686 JE.Soil.295_1916952 JE.Soil.298_60530 JE.Soil.298_193452 JE.Soil.2_1319649 JE.Soil.302_623005 JE.Soil.307_141324 JE.Soil.307_141565 JE.Soil.307_325544 JE.Soil.30_1874773 JE.Soil.30_1983070 JE.Soil.30_2982582 JE.Soil.310_203542 JE.Soil.310_244801 JE.Soil.310_262755 JE.Soil.310_831808 JE.Soil.310_1063791 JE.Soil.310_1122434 JE.Soil.310_1364062 JE.Soil.310_1391054 JE.Soil.310_1690888 JE.Soil.310_1861468 JE.Soil.310_1902281 JE.Soil.310_1919416 JE.Soil.310_1944393 JE.Soil.310_1970296 JE.Soil.314_44920 JE.Soil.318_1218175 JE.Soil.38_553935 JE.Soil.38_604736 JE.Soil.3_960353 JE.Soil.46_690774 JE.Soil.46_1232870 JE.Soil.47_549069 JE.Soil.50_24978 JE.Soil.50_44139 JE.Soil.50_111520 JE.Soil.50_213170 JE.Soil.50_260245 JE.Soil.50_301811 JE.Soil.50_301823 JE.Soil.50_315805 JE.Soil.50_320110 JE.Soil.50_333129 JE.Soil.50_385243 JE.Soil.50_406957 JE.Soil.50_419373 JE.Soil.50_423188 JE.Soil.50_479511 JE.Soil.50_611085 JE.Soil.50_640674 JE.Soil.50_640993 JE.Soil.50_723495 JE.Soil.50_801637 JE.Soil.50_844884 JE.Soil.51_19546 JE.Soil.51_35150 JE.Soil.51_112513 JE.Soil.51_173690 JE.Soil.51_264133 JE.Soil.51_431005 JE.Soil.51_485426 JE.Soil.51_626742 JE.Soil.51_756311 JE.Soil.51_760424 JE.Soil.51_838504 JE.Soil.51_878792 JE.Soil.51_947086 JE.Soil.51_969944 JE.Soil.51_1064259 JE.Soil.51_1094182 JE.Soil.51_1151513 JE.Soil.51_1168344 JE.Soil.51_1184113 JE.Soil.51_1238104 JE.Soil.54_170078 JE.Soil.54_173748 JE.Soil.54_205599 JE.Soil.54_236006 JE.Soil.54_265763 JE.Soil.54_386882 JE.Soil.54_399854 JE.Soil.54_500412 JE.Soil.54_502312 JE.Soil.54_691712 JE.Soil.54_709501 JE.Soil.54_730988 JE.Soil.54_747237 JE.Soil.54_769360 JE.Soil.54_776410 JE.Soil.54_786860 JE.Soil.54_800325 JE.Soil.54_816183 JE.Soil.54_835561 JE.Soil.54_873904 JE.Soil.54_873915 JE.Soil.54_918857 JE.Soil.54_1067710 JE.Soil.54_1090678 JE.Soil.54_1163491 JE.Soil.54_1208423 JE.Soil.54_1302081 JE.Soil.56_638451 JE.Soil.56_812172 JE.Soil.56_1652021 JE.Soil.58_640861 JE.Soil.58_1080544 JE.Soil.58_1520428 JE.Soil.59_310312 JE.Soil.59_2038611 JE.Soil.66_12805 JE.Soil.66_18517 JE.Soil.66_18743 JE.Soil.66_44246 JE.Soil.66_47778 JE.Soil.66_49586 JE.Soil.66_59219 JE.Soil.66_71117 JE.Soil.66_72707 JE.Soil.66_73429 JE.Soil.66_88248 JE.Soil.66_97693 JE.Soil.66_98057 JE.Soil.66_116072 JE.Soil.66_124288 JE.Soil.66_133818 JE.Soil.66_153148 JE.Soil.66_168123 JE.Soil.66_180237 JE.Soil.66_181453 JE.Soil.66_182284 JE.Soil.66_183833 JE.Soil.66_200874 JE.Soil.66_217796 JE.Soil.66_217875 JE.Soil.66_225001 JE.Soil.66_229857 JE.Soil.66_243035 JE.Soil.66_267285 JE.Soil.66_306340 JE.Soil.66_322803 JE.Soil.66_324722 JE.Soil.66_334692 JE.Soil.66_337012 JE.Soil.66_355815 JE.Soil.66_369845 JE.Soil.66_371500 JE.Soil.66_372046 JE.Soil.66_373312 JE.Soil.66_377758 JE.Soil.66_378367 JE.Soil.66_399349 JE.Soil.66_399792 JE.Soil.66_407255 JE.Soil.66_409707 JE.Soil.66_441802 JE.Soil.66_448316 JE.Soil.66_481675 JE.Soil.66_483613 JE.Soil.66_486210 JE.Soil.66_506092 JE.Soil.66_512256 JE.Soil.66_515849 JE.Soil.66_524371 JE.Soil.66_526143 JE.Soil.66_526169 JE.Soil.66_534375 JE.Soil.66_539309 JE.Soil.66_546157 JE.Soil.66_551788 JE.Soil.66_560437 JE.Soil.66_589647 JE.Soil.66_593472 JE.Soil.66_602214 JE.Soil.66_602979 JE.Soil.66_604983 JE.Soil.66_612491 JE.Soil.66_623372 JE.Soil.66_630931 JE.Soil.66_632203 JE.Soil.66_639241 JE.Soil.66_655412 JE.Soil.66_658242 JE.Soil.66_668133 JE.Soil.66_676006 JE.Soil.66_701876 JE.Soil.66_710484 JE.Soil.66_711173 JE.Soil.66_711600 JE.Soil.66_726938 JE.Soil.66_745650 JE.Soil.66_752867 JE.Soil.66_756080 JE.Soil.66_771221 JE.Soil.66_793220 JE.Soil.66_805124 JE.Soil.66_811119 JE.Soil.66_811897 JE.Soil.66_814013 JE.Soil.66_825913 JE.Soil.66_826044 JE.Soil.66_832028 JE.Soil.66_835269 JE.Soil.66_837262 JE.Soil.66_852885 JE.Soil.66_854042 JE.Soil.66_863766 JE.Soil.66_886237 JE.Soil.66_908032 JE.Soil.66_918625 JE.Soil.66_925376 JE.Soil.66_929239 JE.Soil.66_943647 JE.Soil.66_969369 JE.Soil.66_970555 JE.Soil.66_984890 JE.Soil.66_999219 JE.Soil.66_1014078 JE.Soil.66_1014748 JE.Soil.66_1015834 JE.Soil.66_1017653 JE.Soil.66_1017713 JE.Soil.66_1019579 JE.Soil.66_1076885 JE.Soil.66_1095262 JE.Soil.66_1104251 JE.Soil.66_1110426 JE.Soil.66_1113781 JE.Soil.66_1127026 JE.Soil.66_1129260 JE.Soil.66_1136321 JE.Soil.66_1148123 JE.Soil.66_1172299 JE.Soil.66_1172326 JE.Soil.66_1185705 JE.Soil.66_1231597 JE.Soil.66_1284554 JE.Soil.66_1301518 JE.Soil.66_1334165 JE.Soil.66_1339682 JE.Soil.66_1343855 JE.Soil.66_1345289 JE.Soil.66_1350202 JE.Soil.66_1360239 JE.Soil.66_1366165 JE.Soil.66_1368860 JE.Soil.66_1381330 JE.Soil.66_1386925 JE.Soil.66_1388286 JE.Soil.66_1398186 JE.Soil.66_1398220 JE.Soil.66_1411583 JE.Soil.66_1414154 JE.Soil.66_1414272 JE.Soil.66_1426682 JE.Soil.66_1481961 JE.Soil.66_1492778 JE.Soil.66_1493458 JE.Soil.66_1526979 JE.Soil.66_1531278 JE.Soil.66_1532544 JE.Soil.66_1549217 JE.Soil.66_1561514 JE.Soil.66_1561716 JE.Soil.66_1640251 JE.Soil.66_1660970 JE.Soil.66_1689912 JE.Soil.66_1700762 JE.Soil.66_1713967 JE.Soil.66_1714926 JE.Soil.66_1715991 JE.Soil.66_1719554 JE.Soil.66_1719684 JE.Soil.67_52067 JE.Soil.67_59578 JE.Soil.67_190727 JE.Soil.67_284013 JE.Soil.67_323849 JE.Soil.67_357566 JE.Soil.67_358831 JE.Soil.67_393584 JE.Soil.67_426942 JE.Soil.67_460133 JE.Soil.67_604272 JE.Soil.67_612109 JE.Soil.67_620485 JE.Soil.67_620494 JE.Soil.67_654003 JE.Soil.67_673985 JE.Soil.67_674332 JE.Soil.67_694137 JE.Soil.67_724829 JE.Soil.67_725343 JE.Soil.67_772319 JE.Soil.67_817563 JE.Soil.67_828201 JE.Soil.67_837578 JE.Soil.67_841976 JE.Soil.67_886865 JE.Soil.67_887040 JE.Soil.67_962517 JE.Soil.67_962539 JE.Soil.67_1004551 JE.Soil.67_1009065 JE.Soil.67_1025056 JE.Soil.67_1025231 JE.Soil.67_1027702 JE.Soil.67_1031685 JE.Soil.67_1039364 JE.Soil.67_1052529 JE.Soil.67_1055482 JE.Soil.67_1067099 JE.Soil.67_1075847 JE.Soil.67_1094357 JE.Soil.67_1153609 JE.Soil.67_1173458 JE.Soil.67_1188292 JE.Soil.67_1223345 JE.Soil.67_1268435 JE.Soil.67_1286628 JE.Soil.67_1293248 JE.Soil.67_1301885 JE.Soil.67_1314489 JE.Soil.67_1373203 JE.Soil.67_1380870 JE.Soil.67_1401573 JE.Soil.67_1406739 JE.Soil.67_1435516 JE.Soil.67_1572167 JE.Soil.67_1584712 JE.Soil.67_1584890 JE.Soil.67_1592795 JE.Soil.67_1714263 JE.Soil.67_1727833 JE.Soil.67_1730465 JE.Soil.67_1768714 JE.Soil.67_1774696 JE.Soil.67_1873013 JE.Soil.67_1924740 JE.Soil.67_1952431 JE.Soil.67_2005304 JE.Soil.67_2054354 JE.Soil.67_2078438 JE.Soil.67_2079767 JE.Soil.67_2148706 JE.Soil.67_2166293 JE.Soil.67_2174321 JE.Soil.67_2191657 JE.Soil.67_2212725 JE.Soil.67_2224459 JE.Soil.67_2232439 JE.Soil.67_2251408 JE.Soil.67_2252956 JE.Soil.67_2263854 JE.Soil.67_2293540 JE.Soil.67_2324902 JE.Soil.67_2337795 JE.Soil.67_2370083 JE.Soil.67_2384199 JE.Soil.70_30418 JE.Soil.70_56884 JE.Soil.70_61691 JE.Soil.70_118933 JE.Soil.70_130393 JE.Soil.70_170624 JE.Soil.70_172471 JE.Soil.70_178002 JE.Soil.70_205051 JE.Soil.70_240047 JE.Soil.70_291920 JE.Soil.70_341514 JE.Soil.70_350290 JE.Soil.70_354749 JE.Soil.70_368310 JE.Soil.70_392816 JE.Soil.70_397964 JE.Soil.70_404949 JE.Soil.70_424663 JE.Soil.70_431264 JE.Soil.70_440288 JE.Soil.70_454035 JE.Soil.70_462483 JE.Soil.70_537684 JE.Soil.70_549746 JE.Soil.70_561243 JE.Soil.70_564149 JE.Soil.70_573522 JE.Soil.70_587595 JE.Soil.70_594945 JE.Soil.70_595290 JE.Soil.70_596281 JE.Soil.70_599799 JE.Soil.70_623581 JE.Soil.70_623734 JE.Soil.70_627980 JE.Soil.70_652129 JE.Soil.70_654589 JE.Soil.70_654672 JE.Soil.70_712333 JE.Soil.70_713589 JE.Soil.70_718741 JE.Soil.70_724705 JE.Soil.70_750570 JE.Soil.70_793440 JE.Soil.70_814409 JE.Soil.70_826633 JE.Soil.70_833646 JE.Soil.70_846093 JE.Soil.70_907108 JE.Soil.70_953519 JE.Soil.70_962845 JE.Soil.70_984138 JE.Soil.70_993880 JE.Soil.70_1019196 JE.Soil.70_1052815 JE.Soil.70_1056408 JE.Soil.70_1084986 JE.Soil.70_1121512 JE.Soil.70_1152162 JE.Soil.70_1157087 JE.Soil.70_1157141 JE.Soil.70_1202554 JE.Soil.70_1239657 JE.Soil.70_1273564 JE.Soil.70_1415188 JE.Soil.70_1424722 JE.Soil.70_1450181 JE.Soil.70_1454286 JE.Soil.70_1454359 JE.Soil.70_1462758 JE.Soil.70_1471207 JE.Soil.70_1501819 JE.Soil.70_1512114 JE.Soil.70_1516355 JE.Soil.70_1562111 JE.Soil.70_1581579 JE.Soil.70_1628134 JE.Soil.70_1629212 JE.Soil.70_1638680 JE.Soil.70_1639000 JE.Soil.70_1641247 JE.Soil.70_1689895 JE.Soil.70_1701263 JE.Soil.70_1703215 JE.Soil.70_1707253 JE.Soil.70_1736476 JE.Soil.70_1743437 JE.Soil.70_1762615 JE.Soil.70_1783010 JE.Soil.70_1795918 JE.Soil.70_1801850 JE.Soil.70_1816590 JE.Soil.70_1825405 JE.Soil.70_1859214 JE.Soil.70_1870702 JE.Soil.70_1874988 JE.Soil.70_1881085 JE.Soil.71_338578 JE.Soil.74_5804 JE.Soil.74_9193 JE.Soil.75_148604 JE.Soil.75_180445 JE.Soil.75_276811 JE.Soil.75_313250 JE.Soil.75_379529 JE.Soil.75_491310 JE.Soil.75_504877 JE.Soil.75_548135 JE.Soil.75_556789 JE.Soil.75_633632 JE.Soil.75_727636 JE.Soil.75_761830 JE.Soil.75_768356 JE.Soil.75_810899 JE.Soil.75_894499 JE.Soil.75_1012921 JE.Soil.75_1090140 JE.Soil.75_1098456 JE.Soil.75_1298887 JE.Soil.75_1351673 JE.Soil.75_1431938 JE.Soil.75_1459746 JE.Soil.75_1513503 JE.Soil.75_1659544 JE.Soil.75_1659664 JE.Soil.75_1698745 JE.Soil.75_1846255 JE.Soil.75_1922378 JE.Soil.75_1947608 JE.Soil.75_1977679 JE.Soil.75_1994726 JE.Soil.75_2038543 JE.Soil.75_2056632 JE.Soil.75_2072283 JE.Soil.75_2128497 JE.Soil.75_2137578 JE.Soil.75_2171640 JE.Soil.75_2224294 JE.Soil.75_2473112 JE.Soil.75_2473245 JE.Soil.75_2527749 JE.Soil.75_2552305 JE.Soil.75_2587241 JE.Soil.75_2644999 JE.Soil.75_2647926 JE.Soil.75_2649012 JE.Soil.75_2678576 JE.Soil.75_2704342 JE.Soil.75_2771695 JE.Soil.75_2790592 JE.Soil.75_2803199 JE.Soil.75_2809134 JE.Soil.75_2855668 JE.Soil.75_3024664 JE.Soil.75_3024789 JE.Soil.75_3246617 JE.Soil.75_3299799 JE.Soil.78_63346 JE.Soil.78_176440 JE.Soil.78_180050 JE.Soil.78_226480 JE.Soil.78_363672 JE.Soil.78_536102 JE.Soil.78_545610 JE.Soil.78_866133 JE.Soil.78_1044078 JE.Soil.78_1057236 JE.Soil.78_1099970 JE.Soil.78_1146545 JE.Soil.78_1369655 JE.Soil.78_1411688 JE.Soil.82_6981 JE.Soil.82_29464 JE.Soil.82_33853 JE.Soil.82_106227 JE.Soil.82_113777 JE.Soil.82_113782 JE.Soil.82_140754 JE.Soil.82_171202 JE.Soil.82_172710 JE.Soil.82_196569 JE.Soil.82_215709 JE.Soil.82_216755 JE.Soil.82_218192 JE.Soil.82_248418 JE.Soil.82_258925 JE.Soil.82_292054 JE.Soil.82_358872 JE.Soil.82_478345 JE.Soil.82_488624 JE.Soil.82_497255 JE.Soil.82_534693 JE.Soil.82_544568 JE.Soil.82_603139 JE.Soil.82_644527 JE.Soil.82_662872 JE.Soil.82_709844 JE.Soil.82_733360 JE.Soil.82_800433 JE.Soil.82_806945 JE.Soil.82_853141 JE.Soil.82_875116 JE.Soil.82_919529 JE.Soil.82_963785 JE.Soil.82_984912 JE.Soil.82_1032755 JE.Soil.82_1051418 JE.Soil.82_1053527 JE.Soil.82_1059220 JE.Soil.82_1096491 JE.Soil.82_1139414 JE.Soil.82_1162666 JE.Soil.82_1212921 JE.Soil.82_1221505 JE.Soil.82_1229874 JE.Soil.82_1241964 JE.Soil.82_1248193 JE.Soil.82_1272178 JE.Soil.82_1296441 JE.Soil.82_1306390 JE.Soil.82_1312023 JE.Soil.82_1333396 JE.Soil.82_1350300 JE.Soil.82_1357776 JE.Soil.82_1376432 JE.Soil.82_1379470 JE.Soil.82_1430544 JE.Soil.82_1446669 JE.Soil.82_1462912 JE.Soil.82_1518174 JE.Soil.82_1533448 JE.Soil.82_1543623 JE.Soil.82_1563745 JE.Soil.82_1578305 JE.Soil.82_1590499 JE.Soil.83_11535 JE.Soil.83_88789 JE.Soil.83_145313 JE.Soil.83_153622 JE.Soil.83_187205 JE.Soil.83_264997 JE.Soil.83_438169 JE.Soil.83_446970 JE.Soil.83_452363 JE.Soil.83_612436 JE.Soil.83_721233 JE.Soil.83_831431 JE.Soil.83_868332 JE.Soil.83_909359 JE.Soil.83_915102 JE.Soil.83_990054 JE.Soil.83_997799 JE.Soil.83_1020691 JE.Soil.83_1170814 JE.Soil.83_1219053 JE.Soil.83_1455814 JE.Soil.83_1463115 JE.Soil.83_1483683 JE.Soil.83_1587967 JE.Soil.83_1676466 JE.Soil.83_1908178 JE.Soil.83_1983206 JE.Soil.83_2000685 JE.Soil.83_2058610 JE.Soil.83_2109708 JE.Soil.83_2212256 JE.Soil.83_2232282 JE.Soil.83_2306861 JE.Soil.83_2309632 JE.Soil.83_2355448 JE.Soil.83_2566966 JE.Soil.83_2626007 JE.Soil.83_2699895 JE.Soil.84_2075591 JE.Soil.86_205001 JE.Soil.86_591212 JE.Soil.86_591634 JE.Soil.86_723288 JE.Soil.86_993333 JE.Soil.86_1019162 JE.Soil.86_1449419 JE.Soil.86_1739899 JE.Soil.86_1770310 JE.Soil.86_2247165 JE.Soil.86_2249955 JE.Soil.86_2272936 JE.Soil.86_2414044 JE.Soil.86_2424576 JE.Soil.86_2468224 JE.Soil.87_126023 JE.Soil.87_269477 JE.Soil.87_1422834 JE.Soil.91_184984 JE.Soil.91_709445 JE.Soil.91_899559 JE.Soil.91_1065874 JE.Soil.91_1286534 JE.Soil.91_1587807 JE.Soil.91_1656128 JE.Soil.91_1936155 JE.Soil.91_2438246 JE.Soil.95_295676 JE.Soil.95_296424 JE.Soil.95_304370 JE.Soil.95_486665 JE.Soil.95_833880 JE.Soil.95_1170451 JE.Soil.95_1370814 JE.Soil.95_1482231 JE.Soil.95_1575204 JE.Soil.95_1724393 JE.Soil.95_1854405 JE.Soil.95_2125359 JE.Soil.95_2322973 JE.Soil.95_2359848 JE.Soil.95_2569965 JE.Soil.98_168515 JE.Soil.98_415372 JE.Soil.98_757257 JE.Lundberg.101_1004125 JE.Lundberg.102_112566 JE.Lundberg.103_1340637 JE.Lundberg.103_1378690 JE.Lundberg.106_971081 JE.Lundberg.109_431397 JE.Lundberg.109_511829 JE.Lundberg.116_774687 JE.Lundberg.118_173350 JE.Lundberg.118_727560 JE.Lundberg.118_795678 JE.Lundberg.119_280473 JE.Lundberg.121_77767 JE.Lundberg.121_223222 JE.Lundberg.121_796121 JE.Lundberg.121_820196 JE.Lundberg.121_862194 JE.Lundberg.121_1373052 JE.Lundberg.122_22847 JE.Lundberg.123_1036439 JE.Lundberg.124_46823 JE.Lundberg.124_69589 JE.Lundberg.124_80714 JE.Lundberg.124_113662 JE.Lundberg.124_125519 JE.Lundberg.124_265021 JE.Lundberg.124_273246 JE.Lundberg.124_284381 JE.Lundberg.124_310447 JE.Lundberg.124_341664 JE.Lundberg.124_408451 JE.Lundberg.124_417189 JE.Lundberg.124_543039 JE.Lundberg.124_651836 JE.Lundberg.124_685422 JE.Lundberg.124_774177 JE.Lundberg.124_821756 JE.Lundberg.124_844314 JE.Lundberg.124_860808 JE.Lundberg.124_892414 JE.Lundberg.124_903470 JE.Lundberg.124_1010863 JE.Lundberg.125_386085 JE.Lundberg.125_1071378 JE.Lundberg.126_773653 JE.Lundberg.126_1534650 JE.Lundberg.127_219576 JE.Lundberg.127_428140 JE.Lundberg.127_440105 JE.Lundberg.127_506597 JE.Lundberg.127_572148 JE.Lundberg.127_612465 JE.Lundberg.127_676973 JE.Lundberg.127_757468 JE.Lundberg.127_895407 JE.Lundberg.127_1098758 JE.Lundberg.127_1133163 JE.Lundberg.127_1314717 JE.Lundberg.128_214130 JE.Lundberg.128_413071 JE.Lundberg.128_418617 JE.Lundberg.128_844165 JE.Lundberg.128_855160 JE.Lundberg.130_1143909 JE.Lundberg.130_1157148 JE.Lundberg.130_1172079 JE.Lundberg.131_90026 JE.Lundberg.131_1061813 JE.Lundberg.131_1092961 JE.Lundberg.131_1367874 JE.Lundberg.131_1368131 JE.Lundberg.131_1372970 JE.Lundberg.133_270187 JE.Lundberg.133_406583 JE.Lundberg.133_420312 JE.Lundberg.133_426904 JE.Lundberg.133_429744 JE.Lundberg.133_465924 JE.Lundberg.133_653652 JE.Lundberg.133_942458 JE.Lundberg.133_1103937 JE.Lundberg.133_1104011 JE.Lundberg.134_277823 JE.Lundberg.134_409685 JE.Lundberg.136_158273 JE.Lundberg.136_163289 JE.Lundberg.136_297245 JE.Lundberg.136_395551 JE.Lundberg.136_424189 JE.Lundberg.136_1084068 JE.Lundberg.137_1006502 JE.Lundberg.13_3447669 JE.Lundberg.142_558743 JE.Lundberg.142_911138 JE.Lundberg.142_921870 JE.Lundberg.142_957643 JE.Lundberg.143_385355 JE.Lundberg.143_936585 JE.Lundberg.145_1541307 JE.Lundberg.146_773852 JE.Lundberg.146_841747 JE.Lundberg.147_629761 JE.Lundberg.148_510577 JE.Lundberg.148_561859 JE.Lundberg.148_639675 JE.Lundberg.148_750444 JE.Lundberg.148_809585 JE.Lundberg.148_809677 JE.Lundberg.149_383876 JE.Lundberg.151_239160 JE.Lundberg.151_375118 JE.Lundberg.151_375349 JE.Lundberg.151_513405 JE.Lundberg.151_518828 JE.Lundberg.151_994524 JE.Lundberg.151_1741437 JE.Lundberg.153_779681 JE.Lundberg.153_779851 JE.Lundberg.154_198247 JE.Lundberg.154_442197 JE.Lundberg.154_1025140 JE.Lundberg.155_507124 JE.Lundberg.155_2549940 JE.Lundberg.157_9030 JE.Lundberg.157_80536 JE.Lundberg.157_659884 JE.Lundberg.157_817864 JE.Lundberg.157_818124 JE.Lundberg.157_1050221 JE.Lundberg.160_98797 JE.Lundberg.161_306031 JE.Lundberg.164_414413 JE.Lundberg.169_457951 JE.Lundberg.169_458230 JE.Lundberg.169_1323895 JE.Lundberg.170_112665 JE.Lundberg.170_452421 JE.Lundberg.170_490536 JE.Lundberg.172_147926 JE.Lundberg.172_537225 JE.Lundberg.172_965749 JE.Lundberg.172_1374383 JE.Lundberg.172_1477304 JE.Lundberg.172_1477530 JE.Lundberg.173_224078 JE.Lundberg.173_824942 JE.Lundberg.175_91170 JE.Lundberg.175_120020 JE.Lundberg.175_468576 JE.Lundberg.175_556764 JE.Lundberg.175_556868 JE.Lundberg.175_624577 JE.Lundberg.175_888798 JE.Lundberg.175_889090 JE.Lundberg.175_905835 JE.Lundberg.175_1063081 JE.Lundberg.175_1161983 JE.Lundberg.175_1184496 JE.Lundberg.175_1211461 JE.Lundberg.178_138171 JE.Lundberg.178_505675 JE.Lundberg.178_587784 JE.Lundberg.178_595263 JE.Lundberg.181_689021 JE.Lundberg.187_296075 JE.Lundberg.187_497130 JE.Lundberg.187_1193500 JE.Lundberg.189_453795 JE.Lundberg.190_139256 JE.Lundberg.190_677102 JE.Lundberg.190_1038659 JE.Lundberg.192_382938 JE.Lundberg.192_1617162 JE.Lundberg.19_709355 JE.Lundberg.22_885842 JE.Lundberg.31_13922 JE.Lundberg.31_879387 JE.Lundberg.31_879601 JE.Lundberg.31_1493386 JE.Lundberg.31_1493628 JE.Lundberg.34_281406 JE.Lundberg.34_1590831 JE.Lundberg.37_305319 JE.Lundberg.37_406281 JE.Lundberg.37_406554 JE.Lundberg.40_672859 JE.Lundberg.40_1180767 JE.Lundberg.43_24487 JE.Lundberg.44_37698 JE.Lundberg.44_1255803 JE.Lundberg.44_1255983 JE.Lundberg.49_1253774 JE.Lundberg.49_1436615 JE.Lundberg.4_1138629 JE.Lundberg.4_1283031 JE.Lundberg.50_767833 JE.Lundberg.53_1802543 JE.Lundberg.56_1434853 JE.Lundberg.59_1131920 JE.Lundberg.73_21545 JE.Lundberg.73_410070 JE.Lundberg.73_947326 JE.Lundberg.75_1483341 JE.Lundberg.76_518063 JE.Lundberg.76_982475 JE.Lundberg.76_1285199 JE.Lundberg.77_297947 JE.Lundberg.78_963550 JE.Lundberg.79_40853 JE.Lundberg.82_831899 JE.Lundberg.82_832067 JE.Lundberg.85_1585248 JE.Lundberg.86_131657 JE.Lundberg.88_114505 JE.Lundberg.88_984089 JE.Lundberg.90_151918 JE.Lundberg.91_922497 JE.Lundberg.93_877245 JE.Lundberg.94_1038256 JE.Lundberg.95_963817 JE.Lundberg.96_1655713 JE.Lundberg.97_188085 JE.Lundberg.97_1057376 JE.Soil.107_2415732 JE.Soil.286_258929 JE.Soil.294_118436 JE.Lundberg.121_587297 JE.Lundberg.121_611761 JE.Lundberg.121_621449 JE.Lundberg.121_1021829 JE.Lundberg.121_1345414 JE.Lundberg.122_140530 JE.Lundberg.122_713306 JE.Lundberg.122_1348580 JE.Lundberg.122_1357918 JE.Lundberg.123_1076702 JE.Lundberg.123_1237253 JE.Lundberg.124_82325 JE.Lundberg.124_86123 JE.Lundberg.124_119821 JE.Lundberg.124_178703 JE.Lundberg.124_391135 JE.Lundberg.124_422600 JE.Lundberg.124_432148 JE.Lundberg.124_469566 JE.Lundberg.124_485046 JE.Lundberg.124_486987 JE.Lundberg.124_558671 JE.Lundberg.124_664867 JE.Lundberg.124_814460 JE.Lundberg.124_837465 JE.Lundberg.124_884860 JE.Lundberg.124_948975 JE.Lundberg.124_998510 JE.Lundberg.125_66934 JE.Lundberg.125_151858 JE.Lundberg.125_536092 JE.Lundberg.125_917535 JE.Lundberg.125_1007254 JE.Lundberg.126_1452046 JE.Lundberg.127_214995 JE.Lundberg.127_742595 JE.Lundberg.127_742702 JE.Lundberg.127_780686 JE.Lundberg.128_350961 JE.Lundberg.128_411012 JE.Lundberg.128_411298 JE.Lundberg.128_414425 JE.Lundberg.128_525156 JE.Lundberg.129_1023792 JE.Lundberg.129_1164890 JE.Lundberg.130_589879 JE.Lundberg.130_619868 JE.Lundberg.130_696179 JE.Lundberg.130_748983 JE.Lundberg.130_773670 JE.Lundberg.130_874962 JE.Lundberg.130_1045282 JE.Lundberg.130_1122326 JE.Lundberg.133_89226 JE.Lundberg.133_94916 JE.Lundberg.133_159754 JE.Lundberg.133_169608 JE.Lundberg.133_178405 JE.Lundberg.133_278500 JE.Lundberg.133_344889 JE.Lundberg.133_399502 JE.Lundberg.133_518414 JE.Lundberg.133_565979 JE.Lundberg.133_878769 JE.Lundberg.133_946107 JE.Lundberg.133_1093685 JE.Lundberg.134_187133 JE.Lundberg.134_459730 JE.Lundberg.136_236982 JE.Lundberg.136_289690 JE.Lundberg.136_289732 JE.Lundberg.136_440784 JE.Lundberg.136_577388 JE.Lundberg.136_1010756 JE.Lundberg.137_32823 JE.Lundberg.137_69107 JE.Lundberg.139_460850 JE.Lundberg.139_1183009 JE.Lundberg.139_1299004 JE.Lundberg.142_39557 JE.Lundberg.142_483279 JE.Lundberg.142_541994 JE.Lundberg.142_563245 JE.Lundberg.142_667137 JE.Lundberg.142_996391 JE.Lundberg.143_1091318 JE.Lundberg.144_1415896 JE.Lundberg.147_1685041 JE.Lundberg.148_976145 JE.Lundberg.148_976431 JE.Lundberg.151_472659 JE.Lundberg.151_853010 JE.Lundberg.151_1560456 JE.Lundberg.154_169025 JE.Lundberg.154_486380 JE.Lundberg.154_1017082 JE.Lundberg.155_2149533 JE.Lundberg.155_2323723 JE.Lundberg.157_506755 JE.Lundberg.160_671261 JE.Lundberg.160_951288 JE.Lundberg.164_517585 JE.Lundberg.164_864341 JE.Lundberg.170_1003579 JE.Lundberg.170_1064991 JE.Lundberg.172_441248 JE.Lundberg.172_454060 JE.Lundberg.181_517649 JE.Lundberg.181_693415 JE.Lundberg.187_190577 JE.Lundberg.187_234341 JE.Lundberg.187_768781 JE.Lundberg.187_1536588 JE.Lundberg.187_1585866 JE.Lundberg.190_85183 JE.Lundberg.190_135192 JE.Lundberg.190_677480 JE.Lundberg.190_693029 JE.Lundberg.190_738851 JE.Lundberg.190_1113783 JE.Lundberg.190_1113911 JE.Lundberg.190_1170537 JE.Lundberg.28_1339768 JE.Lundberg.34_1617165 JE.Lundberg.34_1696957 JE.Lundberg.39_1560486 JE.Lundberg.40_423452 JE.Lundberg.44_515046 JE.Lundberg.44_1679347 JE.Lundberg.68_332791 JE.Lundberg.74_1464981 JE.Lundberg.75_230941 JE.Lundberg.76_860760 JE.Lundberg.77_715074 JE.Lundberg.77_971977 JE.Lundberg.78_1808972 JE.Lundberg.79_640512 JE.Lundberg.79_736654 JE.Lundberg.79_998017 JE.Lundberg.80_646149 JE.Lundberg.80_808715 JE.Lundberg.80_1018275 JE.Lundberg.82_167721 JE.Lundberg.82_345017 JE.Lundberg.82_345154 JE.Lundberg.85_2282334 JE.Lundberg.88_854986 JE.Lundberg.88_1309282 JE.Lundberg.88_1351778 JE.Lundberg.89_410955 JE.Lundberg.91_328271 JE.Lundberg.91_1397290 JE.Lundberg.91_1397375 JE.Lundberg.92_560344 JE.Lundberg.92_560599 JE.Lundberg.92_972320 JE.Lundberg.94_195481 JE.Lundberg.94_585013 JE.Lundberg.94_1255460 JE.Soil.286_1115302 JE.Soil.290_1606099 JE.Soil.66_569828 JE.Soil.66_1196128 JE.Lundberg.106_1050026 JE.Lundberg.106_1079262 JE.Lundberg.109_737930 JE.Lundberg.118_848919 JE.Lundberg.118_1326906 JE.Lundberg.122_687093 JE.Lundberg.127_221790 JE.Lundberg.127_822850 JE.Lundberg.134_106225 JE.Lundberg.142_434065 JE.Lundberg.145_1547934 JE.Lundberg.151_22977 JE.Lundberg.151_129627 JE.Lundberg.151_1438405 JE.Lundberg.154_393780 JE.Lundberg.157_873625 JE.Lundberg.157_1238019 JE.Lundberg.164_78468 JE.Lundberg.169_1008829 JE.Lundberg.169_1014286 JE.Lundberg.169_1336542 JE.Lundberg.170_185563 JE.Lundberg.170_208448 JE.Lundberg.170_744333 JE.Lundberg.170_754532 JE.Lundberg.170_867727 JE.Lundberg.170_1118739 JE.Lundberg.175_153324 JE.Lundberg.175_174639 JE.Lundberg.175_301371 JE.Lundberg.175_663768 JE.Lundberg.175_752296 JE.Lundberg.175_1210443 JE.Lundberg.181_160191 JE.Lundberg.181_469064 JE.Lundberg.181_469067 JE.Lundberg.181_1044895 JE.Lundberg.32_987861 JE.Lundberg.34_1717339 JE.Lundberg.42_304777 JE.Lundberg.45_811175 JE.Lundberg.52_569140 JE.Lundberg.74_322958 JE.Lundberg.74_2275989 JE.Lundberg.74_2951787 JE.Lundberg.75_1705165 JE.Lundberg.75_2010184 JE.Lundberg.77_542091 JE.Lundberg.77_2135124 JE.Lundberg.79_65896 JE.Lundberg.79_66132 JE.Lundberg.79_650699 JE.Lundberg.79_1225508 JE.Lundberg.79_1225517 JE.Lundberg.81_1801993 JE.Lundberg.87_219638 JE.Lundberg.87_219902 JE.Lundberg.87_1227905 JE.Lundberg.88_701049 JE.Lundberg.91_1532391 JE.Lundberg.94_525162 JE.Lundberg.96_364253 JE.Soil.103_2505516 JE.Soil.103_2505616 JE.Soil.104_515413 JE.Soil.115_581277 JE.Soil.130_821324 JE.Soil.142_760999 JE.Soil.183_1013194 JE.Soil.187_1724648 JE.Soil.194_1008536 JE.Soil.194_1009050 JE.Soil.194_1009118 JE.Soil.195_1933220 JE.Soil.215_1866682 JE.Soil.219_1471425 JE.Soil.258_336072 JE.Soil.280_1912057 JE.Soil.294_285854 JE.Soil.30_2939971 JE.Soil.310_167912 JE.Soil.314_133105 JE.Soil.38_636629 JE.Soil.38_2592638 JE.Soil.38_2592742 JE.Soil.43_2502043 JE.Soil.50_174756 JE.Soil.54_483205 JE.Soil.58_762158 JE.Soil.74_317297 JE.Soil.75_2446677 JE.Soil.78_39113 JE.Soil.78_245574 JE.Soil.78_331224 JE.Soil.78_703211 JE.Soil.78_705243 JE.Soil.82_1211519 JE.Soil.87_966758 JE.Soil.95_1242891 JE.Soil.98_227612 JE.Soil.98_694742 JE.Lundberg.100_979319 JE.Lundberg.109_1688871 JE.Lundberg.111_535455 JE.Lundberg.122_1147154 JE.Lundberg.127_241659 JE.Lundberg.129_1555494 JE.Lundberg.129_1555679 JE.Lundberg.130_806642 JE.Lundberg.133_789250 JE.Lundberg.136_491512 JE.Lundberg.136_714158 JE.Lundberg.139_345555 JE.Lundberg.140_554052 JE.Lundberg.142_103819 JE.Lundberg.142_650758 JE.Lundberg.142_650794 JE.Lundberg.142_667954 JE.Lundberg.145_393413 JE.Lundberg.145_610748 JE.Lundberg.146_7546 JE.Lundberg.146_104854 JE.Lundberg.146_277208 JE.Lundberg.146_316450 JE.Lundberg.146_412778 JE.Lundberg.146_454276 JE.Lundberg.146_466813 JE.Lundberg.146_466988 JE.Lundberg.146_532113 JE.Lundberg.146_664136 JE.Lundberg.146_687338 JE.Lundberg.146_696705 JE.Lundberg.146_702834 JE.Lundberg.146_794760 JE.Lundberg.146_795049 JE.Lundberg.146_818070 JE.Lundberg.146_983164 JE.Lundberg.146_1100849 JE.Lundberg.146_1120271 JE.Lundberg.146_1133513 JE.Lundberg.146_1133579 JE.Lundberg.146_1202152 JE.Lundberg.146_1303310 JE.Lundberg.146_1405850 JE.Lundberg.146_1509702 JE.Lundberg.146_1512535 JE.Lundberg.147_132389 JE.Lundberg.147_397076 JE.Lundberg.147_406259 JE.Lundberg.147_1401515 JE.Lundberg.149_1501012 JE.Lundberg.154_77627 JE.Lundberg.160_866038 JE.Lundberg.163_497176 JE.Lundberg.163_636829 JE.Lundberg.172_487528 JE.Lundberg.175_634481 JE.Lundberg.175_1183821 JE.Lundberg.183_593471 JE.Lundberg.183_593623 JE.Lundberg.188_532681 JE.Lundberg.188_549797 JE.Lundberg.34_9308 JE.Lundberg.34_9412 JE.Lundberg.35_1076087 JE.Lundberg.35_1076305 JE.Lundberg.49_802087 JE.Lundberg.51_1955098 JE.Lundberg.54_445006 JE.Lundberg.56_988231 JE.Lundberg.70_1216956 JE.Lundberg.73_667006 JE.Lundberg.73_834155 JE.Lundberg.74_1803556 JE.Lundberg.75_393221 JE.Lundberg.75_817264 JE.Lundberg.75_1526259 JE.Lundberg.75_1685637 JE.Lundberg.75_2119869 JE.Lundberg.79_1579346 JE.Lundberg.81_101376 JE.Lundberg.81_970561 JE.Lundberg.91_429669 JE.Lundberg.93_325894 JE.Lundberg.97_19128 JE.Soil.14_328990 JE.Soil.190_526700 JE.Soil.190_1587840 JE.Soil.190_2713353 JE.Soil.190_3226367 JE.Soil.34_1699783 JE.Soil.38_412195 JE.Soil.38_1191515 JE.Soil.46_562241 JE.Soil.50_649450 JE.Soil.59_1116212 JE.Soil.59_1849058 JE.Soil.70_22459 JE.Soil.70_681516 JE.Lundberg.137_493392 JE.Lundberg.138_453464 JE.Lundberg.138_456330 JE.Lundberg.142_742384 JE.Lundberg.142_742585 JE.Lundberg.142_1056161 JE.Lundberg.146_434927 JE.Lundberg.154_886954 JE.Lundberg.155_3211745 JE.Lundberg.160_882741 JE.Lundberg.160_939447 JE.Lundberg.167_654453 JE.Lundberg.178_112351 JE.Lundberg.181_67568 JE.Lundberg.181_750178 JE.Lundberg.181_1038858 JE.Lundberg.190_68632 JE.Lundberg.190_417767 JE.Lundberg.190_720821 JE.Lundberg.190_1008075 JE.Lundberg.190_1008291 JE.Lundberg.190_1052505 JE.Lundberg.190_1134335 JE.Lundberg.191_550200 JE.Lundberg.191_1344605 JE.Lundberg.192_223706 JE.Lundberg.192_661379 JE.Lundberg.192_896218 JE.Lundberg.192_1283788 JE.Lundberg.192_1453469 JE.Lundberg.192_1686346 JE.Lundberg.192_1748604 JE.Lundberg.192_1999869 JE.Lundberg.192_2000017 JE.Lundberg.192_2428651 JE.Lundberg.192_2515402 JE.Lundberg.29_242645 JE.Lundberg.29_586391 JE.Lundberg.30_1896963 JE.Lundberg.36_468855 JE.Lundberg.36_469074 JE.Lundberg.36_1669981 JE.Lundberg.37_887263 JE.Lundberg.38_601214 JE.Lundberg.39_259018 JE.Lundberg.49_770173 JE.Lundberg.49_780057 JE.Lundberg.50_84757 JE.Lundberg.50_231583 JE.Lundberg.50_466154 JE.Lundberg.50_1243050 JE.Lundberg.51_423030 JE.Lundberg.51_493558 JE.Lundberg.51_861101 JE.Lundberg.51_918338 JE.Lundberg.51_1074311 JE.Lundberg.51_1099413 JE.Lundberg.52_1263592 JE.Lundberg.52_1665062 JE.Lundberg.53_1404747 JE.Lundberg.54_759307 JE.Lundberg.54_784124 JE.Lundberg.54_854037 JE.Lundberg.54_897489 JE.Lundberg.54_1498441 JE.Lundberg.54_1719064 JE.Lundberg.74_1098634 JE.Lundberg.75_1722730 JE.Lundberg.84_273071 JE.Lundberg.84_769557 JE.Lundberg.91_1359429 JE.Soil.278_712201 JE.Soil.75_861223 JE.Soil.75_1382027 JE.Lundberg.130_21470 JE.Lundberg.150_1445797 JE.Lundberg.151_740282 JE.Lundberg.172_895202 JE.Lundberg.175_694380 JE.Lundberg.181_570815 JE.Lundberg.190_621584 JE.Lundberg.28_435797 JE.Lundberg.47_276272 JE.Lundberg.4_1416486 JE.Lundberg.50_451845 JE.Lundberg.56_502315 JE.Lundberg.73_321063 JE.Lundberg.73_901676 JE.Lundberg.73_1416376 JE.Lundberg.74_2032699 JE.Lundberg.75_417561 JE.Lundberg.77_614770 JE.Lundberg.79_348270 JE.Lundberg.80_278484 JE.Lundberg.80_446175 JE.Lundberg.80_1217120 JE.Lundberg.82_422114 JE.Lundberg.82_422322 JE.Lundberg.85_3910416 JE.Lundberg.85_4760258 JE.Lundberg.88_505100 JE.Lundberg.88_658138 JE.Lundberg.88_1391798 JE.Lundberg.89_1137961 JE.Lundberg.91_1153143 JE.Lundberg.91_1238089 JE.Lundberg.91_1662556 JE.Lundberg.92_10600 JE.Lundberg.92_1334128 JE.Lundberg.92_1390324 JE.Soil.110_26460 JE.Soil.110_971695 JE.Soil.183_771342 JE.Soil.278_14064 JE.Soil.278_646117 JE.Soil.278_658075 JE.Soil.278_1015946 JE.Soil.278_1232937 JE.Soil.278_1912382 JE.Soil.278_2106053 JE.Soil.282_77048 JE.Soil.282_995906 JE.Soil.282_1096473 JE.Soil.282_1699233 JE.Soil.282_2160579 JE.Soil.30_1125269 JE.Soil.310_523149 JE.Soil.310_986502 JE.Soil.310_1611974 JE.Soil.320_730629 JE.Soil.6_1316848 JE.Soil.6_1316960 JE.Soil.78_327827 JE.Soil.78_725883 JE.Soil.78_1460609 JE.Lundberg.127_39493 JE.Lundberg.127_241915 JE.Lundberg.127_579091 JE.Lundberg.127_1237715 JE.Lundberg.127_1323521 JE.Lundberg.128_237678 JE.Lundberg.128_323038 JE.Lundberg.130_1154648 JE.Lundberg.130_1154899 JE.Lundberg.130_1220798 JE.Lundberg.136_719348 JE.Lundberg.145_865394 JE.Lundberg.145_865578 JE.Lundberg.145_870851 JE.Lundberg.147_1391300 JE.Lundberg.151_136163 JE.Lundberg.151_186113 JE.Lundberg.151_188988 JE.Lundberg.154_1246191 JE.Lundberg.154_1286073 JE.Lundberg.155_706908 JE.Lundberg.155_712477 JE.Lundberg.155_1018685 JE.Lundberg.155_2337162 JE.Lundberg.160_8484 JE.Lundberg.164_667573 JE.Lundberg.164_784717 JE.Lundberg.166_355942 JE.Lundberg.175_1111214 JE.Lundberg.181_1095060 JE.Lundberg.74_516495 JE.Lundberg.74_2851941 JE.Lundberg.75_1573402 JE.Lundberg.77_75135 JE.Lundberg.77_1085907 JE.Lundberg.77_2095411 JE.Lundberg.7_1292843 JE.Lundberg.82_144072 JE.Lundberg.82_149621 JE.Lundberg.87_884654 JE.Lundberg.87_1613840 JE.Lundberg.88_474531 JE.Lundberg.88_508420 JE.Lundberg.89_285123 JE.Lundberg.89_918340 JE.Lundberg.91_54006 JE.Lundberg.91_1241349 JE.Lundberg.91_1433887 JE.Lundberg.94_122776 JE.Soil.280_2080101 JE.Soil.286_1335345 JE.Soil.318_1133046 JE.Soil.106_2429465 JE.Soil.106_2660360 JE.Soil.106_2936985 JE.Soil.126_1086409 JE.Soil.126_1086511 JE.Soil.183_842452 JE.Soil.195_1086855 JE.Soil.195_1338860 JE.Soil.195_1835952 JE.Soil.195_2045960 JE.Soil.234_164516 JE.Soil.278_2552822 JE.Soil.278_2607737 JE.Soil.282_71950 JE.Soil.282_425066 JE.Soil.282_1469081 JE.Soil.282_2326315 JE.Soil.282_2393175 JE.Soil.294_436932 JE.Soil.298_676600 JE.Soil.314_1240909 JE.Soil.39_2344769 JE.Soil.39_2344874 JE.Soil.50_710514 JE.Soil.98_523225 JE.Lundberg.145_1248185 JE.Lundberg.148_439490 JE.Lundberg.167_447089 JE.Lundberg.167_1007842 JE.Lundberg.175_309090 JE.Lundberg.180_504748 JE.Lundberg.180_509915 JE.Lundberg.186_1467505 JE.Lundberg.73_46243 JE.Lundberg.76_960161 JE.Lundberg.77_1065896 JE.Lundberg.82_687379 JE.Lundberg.85_614238 JE.Lundberg.85_3943382 JE.Lundberg.85_4722616 JE.Lundberg.85_4722851 JE.Lundberg.86_422539 JE.Lundberg.92_863968 JE.Lundberg.92_1180688 JE.Lundberg.172_95416 JE.Lundberg.172_755255 JE.Lundberg.172_916156 JE.Lundberg.175_669918 JE.Lundberg.178_118748 JE.Lundberg.178_118854 JE.Lundberg.181_19411 JE.Lundberg.181_19494 JE.Lundberg.181_19679 JE.Lundberg.181_911288 JE.Lundberg.181_917293 JE.Lundberg.187_245061 JE.Lundberg.187_1415599 JE.Lundberg.190_85516 JE.Lundberg.190_85791 JE.Lundberg.190_866197 JE.Lundberg.192_582017 JE.Lundberg.192_2235468 JE.Lundberg.76_1545631 JE.Lundberg.173_221938 JE.Lundberg.173_388399 JE.Lundberg.173_1648611 JE.Lundberg.187_571666 JE.Lundberg.187_610611 JE.Lundberg.190_232950 JE.Lundberg.190_363821 JE.Lundberg.190_1019769 JE.Lundberg.85_2708449 JE.Lundberg.93_2029226 JE.Soil.214_532983 JE.Soil.214_533205 JE.Soil.214_783901 JE.Lundberg.104_795791 JE.Lundberg.107_1590772 JE.Lundberg.109_1923090 JE.Lundberg.115_1026491 JE.Lundberg.115_1026630 JE.Lundberg.116_1089078 JE.Lundberg.124_1047042 JE.Lundberg.133_875428 JE.Lundberg.34_1238235 JE.Lundberg.97_268070 JE.Lundberg.97_364045 JE.Lundberg.98_722569 JE.Lundberg.121_1083681 JE.Lundberg.121_1083811 JE.Lundberg.121_1258936 JE.Lundberg.121_1360793 JE.Lundberg.124_641103 JE.Lundberg.127_1167247 JE.Lundberg.127_1277310 JE.Lundberg.136_668949 JE.Lundberg.151_965879 JE.Lundberg.177_1136906 JE.Lundberg.178_187030 JE.Lundberg.190_304344 JE.Lundberg.173_396470 JE.Lundberg.173_1135645 JE.Lundberg.175_814042 JE.Lundberg.175_1281787 JE.Lundberg.178_235172 JE.Lundberg.178_394637 JE.Lundberg.181_913893 JE.Lundberg.181_1181920 JE.Lundberg.187_409401 JE.Lundberg.187_1297427 JE.Lundberg.188_1636364 JE.Lundberg.192_460661 JE.Lundberg.32_786598 JE.Lundberg.34_223522 JE.Lundberg.55_1339024 JE.Lundberg.73_1151551 JE.Lundberg.73_1151803 JE.Lundberg.110_34349 JE.Lundberg.116_1839273 JE.Soil.278_1757924 JE.Soil.282_2122746 JE.Lundberg.124_1010821 JE.Lundberg.131_225839 JE.Lundberg.136_395308 JE.Lundberg.64_215632 JE.Soil.282_1246964 JE.Soil.66_486362 JE.Soil.66_822655 JE.Soil.66_1403711 JE.Soil.270_1666785 JE.Soil.278_1033166 JE.Soil.66_1707285 JE.Soil.82_804480 JE.Lundberg.151_746105 JE.Lundberg.175_813453 JE.Lundberg.178_426497 JE.Lundberg.127_1325143 JE.Lundberg.133_178595 JE.Lundberg.157_80293 JE.Lundberg.148_634388 JE.Lundberg.170_727294 JE.Lundberg.53_610279 JE.Soil.270_43542 JE.Soil.270_332133 JE.Soil.270_1548639 JE.Lundberg.146_316701 JE.Soil.34_3998388 JE.Soil.54_1163559 JE.Soil.66_1059894 JE.Lundberg.146_752844 JE.Lundberg.52_1747548 JE.Lundberg.75_5884 JE.Lundberg.75_2209576 JE.Lundberg.42_1481219 JE.Soil.43_2569125 JE.Soil.270_9639 JE.Soil.270_157070 JE.Soil.70_1597935 JE.Soil.70_1597979 JE.Soil.51_391600 JE.Soil.82_1159685 JE.Soil.258_996378 JE.Soil.258_1008284 JE.Soil.66_87748 JE.Soil.66_866987 JE.Soil.270_1515287 JE.Soil.270_1515510 JE.Soil.270_1193454 JE.Soil.270_1449560 JE.Soil.66_1678978 JE.Soil.66_1678988 JE.Lundberg.148_1063485 JE.Lundberg.130_528506 JE.Lundberg.74_2587143 JE.Lundberg.142_555336 JE.Soil.258_1070842 JE.Lundberg.91_1296379 JE.Lundberg.160_431061 JE.Lundberg.170_384912 JE.Lundberg.53_443983 JE.Lundberg.75_757443 JE.Lundberg.67_51571 JE.Lundberg.79_394430 JE.Lundberg.79_316895 JE.Lundberg.80_1196504 JE.Soil.84_2822196 JE.Lundberg.89_1277937 JE.Soil.278_2423429 JE.Soil.258_1305965 JE.Soil.270_585356 JE.Soil.70_1676323 JE.Soil.262_615353 JE.Soil.66_478762 JE.Soil.98_723442 JE.Soil.82_212133 JE.Soil.270_1337874 JE.Soil.278_2366039 JE.Soil.287_30124 JE.Soil.58_594913 JE.Soil.95_728337 JE.Soil.278_639237 JE.Soil.278_2267723 JE.Soil.54_920179 JE.Soil.70_822129 JE.Soil.51_794265 JE.Soil.66_1297552 JE.Soil.83_1542407 JE.Lundberg.77_2095462 JE.Soil.270_888695 JE.Soil.314_288722 JE.Soil.282_2486033 JE.Lundberg.124_108626 JE.Lundberg.124_1513 JE.Lundberg.124_403602 JE.Lundberg.124_422591 JE.Lundberg.124_5039 JE.Lundberg.124_508406 JE.Lundberg.124_621107 JE.Lundberg.124_704738 JE.Lundberg.124_8040 JE.Lundberg.125_80191 JE.Lundberg.125_830588 JE.Lundberg.125_830629 JE.Lundberg.126_1351784 JE.Lundberg.127_1187185 JE.Lundberg.127_722261 JE.Lundberg.127_894164 JE.Lundberg.128_124446 JE.Lundberg.129_931331 JE.Lundberg.130_10702 JE.Lundberg.130_1167720 JE.Lundberg.130_1177663 JE.Lundberg.130_1238910 JE.Lundberg.130_125324 JE.Lundberg.130_743947 JE.Lundberg.130_831791 JE.Lundberg.130_837084 JE.Lundberg.131_540465 JE.Lundberg.133_500164 JE.Lundberg.133_53118 JE.Lundberg.133_566178 JE.Lundberg.133_68912 JE.Lundberg.136_430727 JE.Lundberg.136_89748 JE.Lundberg.137_294929 JE.Lundberg.141_1077410 JE.Lundberg.141_828214 JE.Lundberg.141_839591 JE.Lundberg.142_194335 JE.Lundberg.142_194588 JE.Lundberg.142_666991 JE.Lundberg.147_939797 JE.Lundberg.169_1720719 JE.Lundberg.172_924330 JE.Lundberg.173_243469 JE.Lundberg.173_396316 JE.Lundberg.175_814354 JE.Lundberg.178_106402 JE.Lundberg.182_476808 JE.Lundberg.187_2261 JE.Lundberg.187_468885 JE.Lundberg.52_1378057 JE.Lundberg.52_1682725 JE.Lundberg.56_1398705 JE.Lundberg.61_1851704 JE.Lundberg.73_692829 JE.Lundberg.74_2208189 JE.Lundberg.74_2208388 JE.Lundberg.76_1545687 JE.Lundberg.76_249955 JE.Lundberg.76_695868 JE.Lundberg.77_1304638 JE.Lundberg.80_646311 JE.Lundberg.82_150897 JE.Lundberg.82_973091 JE.Lundberg.89_1109584 JE.Lundberg.92_190250 JE.Lundberg.94_1076542 JE.Soil.195_984583 JE.Soil.294_96635 JE.Soil.298_362197 JE.Lundberg.127_1183364 JE.Lundberg.134_660707 JE.Lundberg.42_304660 JE.Lundberg.74_2946316 JE.Lundberg.75_2010005 JE.Lundberg.76_174743 JE.Lundberg.77_1933373 JE.Lundberg.86_1833014 JE.Soil.102_154209 JE.Soil.130_648560 JE.Soil.134_1312838 JE.Soil.134_1318154 JE.Soil.46_1797657 JE.Soil.70_743251 JE.Soil.71_1578423 JE.Lundberg.108_1540190 JE.Lundberg.110_552357 JE.Lundberg.133_350310 JE.Lundberg.122_1394663 JE.Lundberg.10_964145 JE.Lundberg.110_7112 JE.Lundberg.191_358248 JE.Lundberg.192_498301 JE.Lundberg.110_1358156 JE.Lundberg.134_209011 JE.Soil.282_1364505 JE.Lundberg.121_1394901 JE.Lundberg.124_303530 JE.Lundberg.130_1214183 JE.Lundberg.130_20977 JE.Lundberg.133_1117225 JE.Lundberg.133_1169848 JE.Lundberg.134_333552 JE.Lundberg.139_803967 JE.Lundberg.142_38247 JE.Lundberg.144_72407 JE.Lundberg.145_1530790 JE.Lundberg.67_513988 JE.Lundberg.49_1681507 JE.Lundberg.104_574716 JE.Lundberg.105_534827 JE.Lundberg.106_1247795 JE.Lundberg.108_1466222 JE.Lundberg.108_2021993 JE.Lundberg.108_2219189 JE.Lundberg.108_2317353 JE.Lundberg.108_332427 JE.Lundberg.108_359038 JE.Lundberg.111_1264715 JE.Lundberg.113_342215 JE.Lundberg.114_1271241 JE.Lundberg.114_624704 JE.Lundberg.116_1011925 JE.Lundberg.118_153317 JE.Lundberg.118_93055 JE.Lundberg.123_1810438 JE.Lundberg.124_886649 JE.Lundberg.125_1223272 JE.Lundberg.141_924036 JE.Lundberg.144_77843 JE.Lundberg.146_539033 JE.Lundberg.146_724389 JE.Lundberg.146_821599 JE.Lundberg.147_1545560 JE.Lundberg.157_148186 JE.Lundberg.164_686352 JE.Lundberg.172_1128688 JE.Lundberg.174_1017346 JE.Lundberg.174_1017597 JE.Lundberg.19_33211 JE.Lundberg.20_1805339 JE.Lundberg.31_225276 JE.Lundberg.37_40307 JE.Lundberg.40_354420 JE.Lundberg.60_1214495 JE.Lundberg.64_94374 JE.Lundberg.93_1464785 JE.Lundberg.110_273879 JE.Lundberg.111_295618 JE.Lundberg.139_860102 JE.Lundberg.3_1288062 JE.Lundberg.46_1081294 JE.Lundberg.49_231201 JE.Lundberg.64_2163418 JE.Lundberg.114_624714 JE.Lundberg.140_449087 JE.Soil.126_231066 JE.Soil.278_2644937 JE.Soil.70_670116 JE.Soil.74_393665 JE.Soil.74_546035 JE.Lundberg.133_52938 JE.Soil.202_848084 JE.Soil.274_1944711 JE.Lundberg.134_459884 JE.Lundberg.142_297203 JE.Lundberg.175_405536 JE.Lundberg.73_1242617 JE.Lundberg.130_792972 JE.Lundberg.133_90812 JE.Lundberg.136_54720 JE.Lundberg.31_1404420 JE.Lundberg.57_2047655 JE.Lundberg.88_658955 JE.Lundberg.175_410992 JE.Lundberg.73_1248388 JE.Lundberg.106_1339469 JE.Lundberg.106_651448 JE.Lundberg.106_908828 JE.Lundberg.106_921004 JE.Lundberg.118_145361 JE.Lundberg.118_510509 JE.Lundberg.118_597089 JE.Lundberg.119_1112569 JE.Lundberg.119_474027 JE.Lundberg.121_1229023 JE.Lundberg.121_352684 JE.Lundberg.122_300299 JE.Lundberg.124_184294 JE.Lundberg.124_284363 JE.Lundberg.124_400052 JE.Lundberg.124_466660 JE.Lundberg.124_60232 JE.Lundberg.124_955432 JE.Lundberg.125_1155282 JE.Lundberg.125_1220128 JE.Lundberg.125_1220297 JE.Lundberg.125_914818 JE.Lundberg.126_140301 JE.Lundberg.126_152424 JE.Lundberg.127_1233904 JE.Lundberg.127_1315753 JE.Lundberg.127_2814 JE.Lundberg.127_477999 JE.Lundberg.127_782282 JE.Lundberg.127_82350 JE.Lundberg.128_216487 JE.Lundberg.128_528085 JE.Lundberg.128_855203 JE.Lundberg.129_1257341 JE.Lundberg.129_449884 JE.Lundberg.129_580769 JE.Lundberg.130_1143546 JE.Lundberg.130_1189827 JE.Lundberg.130_314635 JE.Lundberg.130_788954 JE.Lundberg.130_805168 JE.Lundberg.130_858765 JE.Lundberg.131_1230521 JE.Lundberg.133_1016469 JE.Lundberg.133_1016603 JE.Lundberg.133_1051993 JE.Lundberg.133_1072667 JE.Lundberg.133_178687 JE.Lundberg.133_450635 JE.Lundberg.133_615951 JE.Lundberg.133_653437 JE.Lundberg.133_879615 JE.Lundberg.133_879626 JE.Lundberg.134_277672 JE.Lundberg.136_1084318 JE.Lundberg.136_1158136 JE.Lundberg.136_214508 JE.Lundberg.136_291378 JE.Lundberg.136_429864 JE.Lundberg.136_542901 JE.Lundberg.136_585524 JE.Lundberg.137_488200 JE.Lundberg.13_2431563 JE.Lundberg.140_253285 JE.Lundberg.142_12662 JE.Lundberg.142_60340 JE.Lundberg.142_72772 JE.Lundberg.142_732156 JE.Lundberg.143_498280 JE.Lundberg.144_1248801 JE.Lundberg.144_1248911 JE.Lundberg.144_267064 JE.Lundberg.151_19555 JE.Lundberg.151_19669 JE.Lundberg.151_745860 JE.Lundberg.155_2791318 JE.Lundberg.157_716699 JE.Lundberg.157_80093 JE.Lundberg.164_1010924 JE.Lundberg.164_182200 JE.Lundberg.173_1285680 JE.Lundberg.175_801243 JE.Lundberg.175_801283 JE.Lundberg.178_595446 JE.Lundberg.181_516984 JE.Lundberg.181_689142 JE.Lundberg.186_1400348 JE.Lundberg.187_578413 JE.Lundberg.189_453813 JE.Lundberg.189_866436 JE.Lundberg.190_621241 JE.Lundberg.22_885829 JE.Lundberg.25_538330 JE.Lundberg.28_435552 JE.Lundberg.34_1667503 JE.Lundberg.34_1830866 JE.Lundberg.47_135956 JE.Lundberg.49_773417 JE.Lundberg.50_1063182 JE.Lundberg.51_103795 JE.Lundberg.53_610327 JE.Lundberg.55_1188194 JE.Lundberg.56_1694707 JE.Lundberg.56_563240 JE.Lundberg.59_1736733 JE.Lundberg.68_39979 JE.Lundberg.68_40019 JE.Lundberg.73_765520 JE.Lundberg.75_1564551 JE.Lundberg.77_2226968 JE.Lundberg.77_298212 JE.Lundberg.79_348160 JE.Lundberg.79_761976 JE.Lundberg.82_848639 JE.Lundberg.91_1158144 JE.Lundberg.95_1027587 JE.Lundberg.97_457634 JE.Lundberg.97_677879 JE.Lundberg.99_131012 JE.Soil.131_1648398 JE.Soil.191_1751989 JE.Soil.278_143843 JE.Soil.282_395307 JE.Soil.307_709650 JE.Soil.314_874428 JE.Lundberg.118_15331 JE.Lundberg.1_153228 JE.Lundberg.62_1273552 JE.Lundberg.151_1050724 JE.Lundberg.178_345860 JE.Lundberg.190_5326 JE.Lundberg.53_1448828 JE.Lundberg.64_1572512 JE.Lundberg.133_213102 JE.Lundberg.133_213180 JE.Lundberg.166_822564 JE.Lundberg.192_542549 JE.Lundberg.54_804124 JE.Lundberg.192_1936496 JE.Lundberg.190_22253 JE.Lundberg.29_406424 JE.Lundberg.82_157793 JE.Lundberg.126_1141023 JE.Lundberg.126_402202 JE.Lundberg.127_961957 JE.Lundberg.129_1485420 JE.Lundberg.130_149177 JE.Lundberg.131_1258638 JE.Lundberg.133_1002189 JE.Lundberg.133_1056030 JE.Lundberg.133_1190721 JE.Lundberg.133_714897 JE.Lundberg.134_802472 JE.Lundberg.135_31148 JE.Lundberg.135_772947 JE.Lundberg.136_1100514 JE.Lundberg.138_1604243 JE.Lundberg.138_453652 JE.Lundberg.139_298058 JE.Lundberg.142_31081 JE.Lundberg.142_669912 JE.Lundberg.143_1645383 JE.Lundberg.146_1412035 JE.Lundberg.151_1334815 JE.Lundberg.154_675413 JE.Lundberg.160_506478 JE.Lundberg.160_905943 JE.Lundberg.167_816171 JE.Lundberg.181_449346 JE.Lundberg.190_1034438 JE.Lundberg.190_297720 JE.Lundberg.191_1294477 JE.Lundberg.191_324114 JE.Lundberg.191_884748 JE.Lundberg.192_2181563 JE.Lundberg.192_22530 JE.Lundberg.192_2296874 JE.Lundberg.192_2419734 JE.Lundberg.192_2428495 JE.Lundberg.192_2460370 JE.Lundberg.192_51243 JE.Lundberg.192_661507 JE.Lundberg.192_869256 JE.Lundberg.29_1527214 JE.Lundberg.30_1752365 JE.Lundberg.30_1896467 JE.Lundberg.32_360630 JE.Lundberg.37_1587619 JE.Lundberg.37_887164 JE.Lundberg.49_209222 JE.Lundberg.49_355508 JE.Lundberg.50_1111057 JE.Lundberg.50_1237823 JE.Lundberg.50_234838 JE.Lundberg.50_234867 JE.Lundberg.50_480511 JE.Lundberg.51_1236539 JE.Lundberg.51_123765 JE.Lundberg.51_1240276 JE.Lundberg.51_1633771 JE.Lundberg.51_2053561 JE.Lundberg.51_2242046 JE.Lundberg.54_1094550 JE.Lundberg.54_1162528 JE.Lundberg.54_1741256 JE.Lundberg.54_1774207 JE.Lundberg.54_929195 JE.Lundberg.55_1828537 JE.Lundberg.55_975540 JE.Lundberg.61_1110836 JE.Lundberg.61_610405 JE.Lundberg.74_1480637 JE.Lundberg.74_2028728 JE.Lundberg.75_1434503 JE.Lundberg.75_173427 JE.Lundberg.91_1595557 JE.Lundberg.92_132467 JE.Lundberg.94_1093839 JE.Soil.108_569817 JE.Soil.279_78798 JE.Soil.307_837287 JE.Soil.38_1257764 JE.Soil.82_1000359 JE.Soil.82_1357255 JE.Soil.98_811157 JE.Lundberg.190_22345 JE.Lundberg.29_406473 JE.Lundberg.82_158084 JE.Soil.98_646465 JE.Lundberg.77_1054930 JE.Lundberg.94_1240271 JE.Soil.278_1254493 JE.Soil.278_2605805 JE.Soil.286_1339773 JE.Soil.290_696907 JE.Soil.314_83611 JE.Soil.318_1209806 JE.Soil.318_1545235 JE.Soil.98_506531 JE.Soil.14_465497 JE.Lundberg.82_791720 JE.Lundberg.82_833158 JE.Lundberg.121_240950 JE.Lundberg.136_515131 JE.Lundberg.134_875935 JE.Lundberg.142_850317 JE.Lundberg.144_1338226 JE.Soil.106_1252942 JE.Soil.106_362541 JE.Lundberg.124_99981 JE.Lundberg.125_40987 JE.Lundberg.98_562698 JE.Lundberg.108_1316629 JE.Lundberg.103_1158921 JE.Soil.126_1093165 JE.Soil.106_879333 JE.Lundberg.100_1192316 JE.Lundberg.108_1316833 JE.Lundberg.143_1499162 JE.Lundberg.163_860218 JE.Soil.103_789159 JE.Soil.231_2402058 JE.Soil.294_347682 JE.Soil.50_318518 JE.Soil.70_1108007 JE.Soil.102_201467 JE.Soil.138_665932 JE.Soil.14_1858798 JE.Soil.179_2173652 JE.Soil.183_14672 JE.Soil.183_475868 JE.Soil.183_887126 JE.Soil.183_896670 JE.Soil.222_2678325 JE.Soil.231_529697 JE.Soil.231_583382 JE.Soil.231_1988873 JE.Soil.231_2001612 JE.Soil.258_774120 JE.Soil.290_225678 JE.Soil.290_2409707 JE.Soil.290_2498151 JE.Soil.290_3146331 JE.Soil.291_724866 JE.Soil.294_80561 JE.Soil.294_365654 JE.Soil.295_2027690 JE.Soil.30_860044 JE.Soil.30_971331 JE.Soil.30_1949412 JE.Soil.30_2298128 JE.Soil.30_2298191 JE.Soil.50_367644 JE.Soil.50_419946 JE.Soil.50_429947 JE.Soil.50_493409 JE.Soil.50_532707 JE.Soil.50_572064 JE.Soil.50_619039 JE.Soil.50_698527 JE.Soil.50_743895 JE.Soil.54_871310 JE.Soil.70_7209 JE.Soil.70_32715 JE.Soil.70_33906 JE.Soil.70_49322 JE.Soil.70_91560 JE.Soil.70_232687 JE.Soil.70_543482 JE.Soil.70_755440 JE.Soil.70_900660 JE.Soil.70_912367 JE.Soil.70_953935 JE.Soil.70_995242 JE.Soil.70_1263949 JE.Soil.70_1359692 JE.Soil.70_1523306 JE.Soil.70_1676013 JE.Soil.70_1704589 JE.Soil.70_1802574 JE.Soil.74_102587 JE.Soil.74_434460 JE.Soil.75_729838 JE.Soil.75_1352732 JE.Soil.75_1677383 JE.Soil.82_176475 JE.Soil.82_1012410 JE.Soil.82_1101387 JE.Lundberg.109_470159 JE.Lundberg.124_234869 JE.Lundberg.124_383589 JE.Lundberg.124_716326 JE.Lundberg.124_902523 JE.Lundberg.136_535795 JE.Lundberg.142_522107 JE.Soil.294_51967 JE.Soil.294_160099 JE.Soil.295_2177566 JE.Soil.106_2005247 JE.Soil.282_1308325 JE.Lundberg.142_86294 JE.Lundberg.109_770989 JE.Lundberg.166_50781 JE.Lundberg.53_1051519 JE.Lundberg.143_244576 JE.Lundberg.146_1344594 JE.Lundberg.146_703820 JE.Lundberg.166_151911 JE.Lundberg.29_983680 JE.Lundberg.54_1770079 JE.Lundberg.54_1770087 JE.Lundberg.54_823559 JE.Lundberg.54_823676 JE.Lundberg.67_695948 JE.Lundberg.145_1311244 JE.Lundberg.145_1311477 JE.Lundberg.163_679367 JE.Lundberg.51_267991 JE.Soil.199_1715450 JE.Soil.206_848072 JE.Soil.258_1035566 JE.Soil.50_636984 JE.Soil.54_913371 JE.Soil.70_860748 JE.Soil.75_2907142 JE.Soil.98_790206 JE.Lundberg.123_1866743 JE.Lundberg.133_1143269 JE.Lundberg.144_702919 JE.Lundberg.146_1059153 JE.Lundberg.146_1515548 JE.Lundberg.146_1515793 JE.Lundberg.147_1256944 JE.Lundberg.147_1800998 JE.Lundberg.163_49954 JE.Soil.46_1781616 JE.Soil.70_1341313 JE.Soil.103_1851034 JE.Soil.103_2595329 JE.Soil.119_1665808 JE.Soil.179_1074116 JE.Soil.274_1470670 JE.Soil.282_1705090 JE.Soil.291_768368 JE.Lundberg.54_755813 JE.Lundberg.54_899954 JE.Lundberg.54_1021561 JE.Lundberg.54_1368950 JE.Lundberg.54_1370071 JE.Lundberg.54_1663359 JE.Lundberg.54_1694669 JE.Lundberg.124_502610 JE.Lundberg.124_502876 JE.Lundberg.43_1015166 JE.Lundberg.133_880236 JE.Lundberg.124_848825 JE.Lundberg.133_16977 JE.Lundberg.142_851179 JE.Lundberg.118_901 JE.Lundberg.101_1365462 JE.Lundberg.98_597002 JE.Lundberg.12_566087 JE.Lundberg.78_1386913 JE.Lundberg.11_1578107 JE.Lundberg.67_313705 JE.Lundberg.50_1184193 JE.Lundberg.94_835234 JE.Soil.211_2496635 JE.Lundberg.109_1491535 JE.Lundberg.61_283865 JE.Lundberg.50_145799 JE.Lundberg.61_1770825 JE.Lundberg.97_647784 JE.Lundberg.101_1472164 JE.Lundberg.101_1477570 JE.Lundberg.101_301182 JE.Lundberg.101_302564 JE.Lundberg.101_564363 JE.Lundberg.102_916096 JE.Lundberg.104_108020 JE.Lundberg.104_1523936 JE.Lundberg.104_383937 JE.Lundberg.104_658101 JE.Lundberg.104_842119 JE.Lundberg.105_934971 JE.Lundberg.111_52873 JE.Lundberg.116_1636716 JE.Lundberg.116_1636793 JE.Lundberg.26_1771402 JE.Lundberg.50_288056 JE.Lundberg.51_1178113 JE.Lundberg.53_191725 JE.Lundberg.53_539889 JE.Lundberg.53_577618 JE.Lundberg.59_300732 JE.Lundberg.60_662673 JE.Lundberg.62_1542364 JE.Lundberg.62_247863 JE.Lundberg.62_468264 JE.Lundberg.62_478696 JE.Lundberg.63_2024674 JE.Lundberg.63_527855 JE.Lundberg.64_731008 JE.Lundberg.65_1615771 JE.Lundberg.65_26097 JE.Lundberg.65_73828 JE.Lundberg.66_1307746 JE.Lundberg.71_352626 JE.Lundberg.80_1046087 JE.Lundberg.80_152156 JE.Lundberg.84_321666 JE.Lundberg.92_366871 JE.Lundberg.96_955704 JE.Lundberg.99_2139746 JE.Lundberg.62_792474 JE.Lundberg.62_849260 JE.Lundberg.104_384178 JE.Lundberg.53_2042647 JE.Lundberg.53_2042652 JE.Lundberg.63_1355977 JE.Lundberg.62_1215674 JE.Lundberg.50_599779 JE.Lundberg.97_869096 JE.Lundberg.103_1373022 JE.Lundberg.104_1307270 JE.Lundberg.50_747336 JE.Lundberg.154_144774 JE.Lundberg.67_579898 JE.Soil.30_2302681 JE.Lundberg.100_133380 JE.Lundberg.100_1377471 JE.Lundberg.100_140914 JE.Lundberg.100_174132 JE.Lundberg.100_658069 JE.Lundberg.100_881530 JE.Lundberg.100_974541 JE.Lundberg.101_1213049 JE.Lundberg.101_1213160 JE.Lundberg.101_601114 JE.Lundberg.103_1307236 JE.Lundberg.103_301050 JE.Lundberg.103_603985 JE.Lundberg.103_604677 JE.Lundberg.103_617594 JE.Lundberg.105_275294 JE.Lundberg.106_1082080 JE.Lundberg.106_1237691 JE.Lundberg.106_192416 JE.Lundberg.106_639214 JE.Lundberg.106_924803 JE.Lundberg.110_812920 JE.Lundberg.112_1007131 JE.Lundberg.112_586207 JE.Lundberg.112_818882 JE.Lundberg.121_217579 JE.Lundberg.122_639863 JE.Lundberg.124_537570 JE.Lundberg.133_943999 JE.Lundberg.136_884879 JE.Lundberg.136_890880 JE.Lundberg.137_660524 JE.Lundberg.139_1122096 JE.Lundberg.139_635013 JE.Lundberg.140_1134157 JE.Lundberg.140_978420 JE.Lundberg.142_362059 JE.Lundberg.142_866216 JE.Lundberg.168_413951 JE.Lundberg.16_258140 JE.Lundberg.177_527171 JE.Lundberg.1_1330391 JE.Lundberg.20_1427231 JE.Lundberg.26_245790 JE.Lundberg.2_687364 JE.Lundberg.31_50692 JE.Lundberg.50_634104 JE.Lundberg.52_714280 JE.Lundberg.55_1273847 JE.Lundberg.68_2142544 JE.Lundberg.73_835210 JE.Lundberg.76_331949 JE.Lundberg.80_220049 JE.Lundberg.80_220114 JE.Lundberg.87_1616042 JE.Lundberg.88_174126 JE.Lundberg.88_18684 JE.Lundberg.88_873524 JE.Lundberg.91_359073 JE.Lundberg.97_22764 JE.Lundberg.97_974091 JE.Soil.130_688218 JE.Soil.139_3265215 JE.Soil.18_1673413 JE.Soil.18_758277 JE.Lundberg.154_144998 JE.Lundberg.67_579921 JE.Soil.46_2794250 JE.Lundberg.125_148925 JE.Lundberg.136_890967 JE.Lundberg.106_64888 JE.Soil.122_62439 JE.Lundberg.121_1415485 JE.Lundberg.178_639497 JE.Soil.282_2360715 JE.Lundberg.139_345691 JE.Lundberg.37_64170 JE.Lundberg.80_33988 JE.Soil.283_895781 JE.Soil.319_1184344 JE.Soil.319_730704 JE.Lundberg.61_899825 JE.Lundberg.79_576992 JE.Soil.210_126379 JE.Soil.34_1921918 JE.Lundberg.100_892991 JE.Lundberg.103_1340746 JE.Lundberg.104_991913 JE.Lundberg.62_1041835 JE.Lundberg.114_713353 JE.Lundberg.121_63515 JE.Lundberg.56_842926 JE.Lundberg.61_1347179 JE.Lundberg.61_1458978 JE.Lundberg.76_1362802 JE.Soil.202_676074 JE.Lundberg.112_644032 JE.Lundberg.178_452655 JE.Lundberg.181_538390 JE.Lundberg.40_928875 JE.Lundberg.82_72498 JE.Lundberg.100_971305 JE.Lundberg.109_1853860 JE.Lundberg.116_439764 JE.Lundberg.178_255320 JE.Lundberg.178_34358 JE.Lundberg.56_745751 JE.Lundberg.76_892198 JE.Lundberg.77_1642978 JE.Lundberg.79_1020827 JE.Lundberg.94_950567 JE.Lundberg.97_758689 JE.Lundberg.112_649661 JE.Lundberg.115_418711 JE.Lundberg.115_654551 JE.Lundberg.118_664896 JE.Lundberg.61_1697849 JE.Lundberg.70_1408542 JE.Lundberg.77_906017 JE.Lundberg.79_747091 JE.Lundberg.85_1458270 JE.Lundberg.94_405680 JE.Lundberg.94_950712 JE.Lundberg.189_141081 JE.Lundberg.189_141405 JE.Lundberg.190_1307456 JE.Lundberg.77_1051240 JE.Lundberg.87_1620288 JE.Lundberg.97_523648 JE.Soil.210_546460 JE.Soil.22_617726 JE.Soil.2_1440298 JE.Soil.42_499623 JE.Lundberg.40_929193 JE.Lundberg.85_1490675 JE.Lundberg.76_510444 JE.Soil.194_1290188 JE.Lundberg.85_3773544 JE.Soil.186_955615 JE.Soil.202_792139 JE.Soil.218_3395 JE.Lundberg.76_510839 JE.Soil.194_1290835 JE.Lundberg.64_224515 JE.Lundberg.121_899656 JE.Lundberg.140_1095208 JE.Lundberg.97_814551 JE.Lundberg.103_1511248 JE.Lundberg.110_285183 JE.Lundberg.137_925641 JE.Lundberg.139_345800 JE.Lundberg.158_68125 JE.Lundberg.52_1679649 JE.Lundberg.67_1648631 JE.Lundberg.98_1053833 JE.Lundberg.103_505591 JE.Lundberg.107_1864532 JE.Lundberg.97_814332 JE.Lundberg.103_726682 JE.Lundberg.109_1825021 JE.Lundberg.110_812757 JE.Lundberg.106_1295565 JE.Lundberg.119_441921 JE.Lundberg.118_1470251 JE.Lundberg.119_769566 JE.Lundberg.122_871604 JE.Lundberg.124_220501 JE.Lundberg.124_220820 JE.Lundberg.124_220861 JE.Lundberg.124_680648 JE.Lundberg.142_316785 JE.Lundberg.142_579336 JE.Lundberg.154_574574 JE.Lundberg.73_533390 JE.Lundberg.82_4452 JE.Soil.318_443569 JE.Lundberg.137_331292 JE.Lundberg.140_378785 JE.Lundberg.50_634281 JE.Soil.2_755507 JE.Soil.46_36380 JE.Lundberg.52_371315 JE.Lundberg.58_1579880 JE.Lundberg.66_309088 JE.Lundberg.61_283064 JE.Lundberg.70_1052301 JE.Lundberg.113_1508922 JE.Soil.100_687922 JE.Soil.279_448007 JE.Soil.318_522969 JE.Lundberg.101_301334 JE.Lundberg.103_505420 JE.Lundberg.109_613705 JE.Lundberg.58_2066868 JE.Lundberg.104_1514294 JE.Lundberg.105_741283 JE.Lundberg.119_637513 JE.Lundberg.53_1009924 JE.Lundberg.59_221827 JE.Lundberg.59_221847 JE.Lundberg.59_222094 JE.Lundberg.61_127803 JE.Lundberg.61_763691 JE.Soil.183_281929 JE.Lundberg.131_1036075 JE.Soil.250_1125672 JE.Soil.58_1097520 JE.Lundberg.139_1252887 JE.Lundberg.139_1253107 JE.Soil.234_702726 JE.Soil.254_286959 JE.Soil.298_572181 JE.Soil.262_1037876 JE.Soil.74_215629 JE.Soil.83_1648843 JE.Lundberg.128_859048 JE.Lundberg.136_464320 JE.Lundberg.142_312596 JE.Lundberg.142_599692 JE.Lundberg.2_1274658 JE.Lundberg.52_1007623 JE.Lundberg.52_1673207 JE.Lundberg.94_1206378 JE.Lundberg.94_634967 JE.Lundberg.139_629792 JE.Lundberg.50_612014 JE.Lundberg.142_788053 JE.Lundberg.53_1478129 JE.Lundberg.94_236188 JE.Lundberg.94_236310 JE.Lundberg.97_1036839 JE.Lundberg.61_899447 JE.Lundberg.105_1309990 JE.Lundberg.122_886347 JE.Lundberg.70_803341 JE.Lundberg.61_913842 JE.Lundberg.50_638808 JE.Soil.2_233140 JE.Lundberg.82_694675 JE.Lundberg.105_771274 JE.Lundberg.106_708116 JE.Lundberg.61_27561 JE.Lundberg.49_1234400 JE.Lundberg.105_887835 JE.Lundberg.115_1198479 JE.Lundberg.98_623692 JE.Lundberg.16_257384 JE.Lundberg.70_537084 JE.Lundberg.115_814041 JE.Lundberg.112_188361 JE.Lundberg.98_834544 JE.Lundberg.50_885936 JE.Lundberg.8_1543905 JE.Lundberg.133_626050 JE.Lundberg.143_744871 JE.Lundberg.97_312967 JE.Lundberg.109_1055798 JE.Lundberg.56_163803 JE.Lundberg.59_156438 JE.Lundberg.50_745247 JE.Lundberg.116_1706217 JE.Lundberg.50_986906 JE.Lundberg.56_1572371 JE.Lundberg.59_2082984 JE.Lundberg.63_1387743 JE.Lundberg.59_200780 JE.Lundberg.59_387476 JE.Lundberg.59_588350 JE.Lundberg.59_615749 JE.Lundberg.59_1048116 JE.Lundberg.59_1556850 JE.Lundberg.59_1569214 JE.Lundberg.59_1664334 JE.Lundberg.59_2033237 JE.Lundberg.59_2137012 JE.Lundberg.50_771015 JE.Lundberg.50_986737 JE.Lundberg.65_57150 JE.Lundberg.65_57339 JE.Lundberg.65_869116 JE.Lundberg.65_1298829 JE.Lundberg.173_1413485 JE.Lundberg.101_196729 JE.Lundberg.51_1804113 JE.Lundberg.115_7799 JE.Lundberg.106_841799 JE.Lundberg.52_314234 JE.Lundberg.139_868561 JE.Lundberg.140_1161125 JE.Lundberg.103_1486751 JE.Lundberg.115_1254596 JE.Lundberg.70_403555 JE.Lundberg.160_447608 JE.Soil.82_1072527 JE.Lundberg.56_1359858 JE.Lundberg.82_529289 JE.Lundberg.98_296737 JE.Lundberg.65_1191542 JE.Lundberg.142_45334 JE.Lundberg.182_333348 JE.Lundberg.50_809781 JE.Lundberg.50_88978 JE.Lundberg.65_1046232 JE.Lundberg.65_1087060 JE.Lundberg.65_1087154 JE.Soil.126_883437 JE.Soil.134_119576 JE.Soil.182_926757 JE.Soil.280_652172 JE.Lundberg.62_275281 JE.Lundberg.109_688654 JE.Lundberg.90_1525600 JE.Lundberg.139_1062312 JE.Lundberg.64_1419896 JE.Lundberg.1_1186244 JE.Soil.118_165484 JE.Soil.26_1040123 JE.Soil.295_930646 JE.Lundberg.112_87563 JE.Lundberg.67_603099 JE.Lundberg.142_893016 JE.Lundberg.181_23961 JE.Lundberg.76_825917 JE.Lundberg.67_22725 JE.Lundberg.52_176735 JE.Lundberg.52_60974 JE.Lundberg.56_1041474 JE.Lundberg.70_141993 JE.Lundberg.112_958227 JE.Lundberg.58_1163221 JE.Lundberg.100_1186994 JE.Lundberg.109_1112874 JE.Lundberg.136_714335 JE.Lundberg.140_409266 JE.Lundberg.64_1445000 JE.Lundberg.70_895193 JE.Lundberg.13_1726985 JE.Lundberg.49_10867 JE.Soil.7_1123963 JE.Lundberg.58_450908 JE.Lundberg.49_151814 JE.Soil.183_547673 JE.Soil.7_230561 JE.Lundberg.125_879194 JE.Lundberg.105_889686 JE.Lundberg.102_1436510 JE.Lundberg.71_227221 JE.Lundberg.105_1009493 JE.Lundberg.105_154435 JE.Lundberg.105_546765 JE.Lundberg.112_1084724 JE.Lundberg.117_1019844 JE.Lundberg.145_1139386 JE.Lundberg.10_617207 JE.Lundberg.111_286032 JE.Lundberg.68_1068298 JE.Lundberg.70_134995 JE.Lundberg.71_1399190 JE.Lundberg.71_383598 JE.Lundberg.92_1341785 JE.Soil.28_3673568 JE.Soil.6_2340615 JE.Lundberg.116_585437 JE.Lundberg.50_630646 JE.Lundberg.50_630685 JE.Lundberg.58_768099 JE.Lundberg.94_642569 JE.Lundberg.65_1361711 JE.Lundberg.65_230404 JE.Lundberg.70_135058 JE.Lundberg.7_1252329 JE.Lundberg.100_304428 JE.Lundberg.98_679544 JE.Lundberg.105_1896075 JE.Lundberg.105_2069412 JE.Lundberg.105_2088505 JE.Lundberg.105_2169776 JE.Lundberg.105_2183130 JE.Lundberg.105_581745 JE.Lundberg.105_652865 JE.Lundberg.107_167155 JE.Lundberg.110_325783 JE.Lundberg.111_1101700 JE.Lundberg.111_507103 JE.Lundberg.111_608338 JE.Lundberg.114_604162 JE.Lundberg.116_156930 JE.Lundberg.118_614420 JE.Lundberg.11_1749786 JE.Lundberg.11_2610 JE.Lundberg.122_1485853 JE.Lundberg.132_957676 JE.Lundberg.152_1922586 JE.Lundberg.16_848985 JE.Lundberg.17_1265871 JE.Lundberg.17_306569 JE.Lundberg.17_911455 JE.Lundberg.31_1417856 JE.Lundberg.50_1201842 JE.Lundberg.50_1254755 JE.Lundberg.50_368194 JE.Lundberg.50_660394 JE.Lundberg.51_2370744 JE.Lundberg.53_1728822 JE.Lundberg.54_491764 JE.Lundberg.56_563881 JE.Lundberg.58_541370 JE.Lundberg.59_1401938 JE.Lundberg.61_1134403 JE.Lundberg.61_1134581 JE.Lundberg.62_610404 JE.Lundberg.62_882355 JE.Lundberg.63_1687405 JE.Lundberg.65_1006554 JE.Lundberg.65_197349 JE.Lundberg.65_310252 JE.Lundberg.66_1804456 JE.Lundberg.68_581467 JE.Lundberg.71_281000 JE.Lundberg.71_59104 JE.Lundberg.71_941038 JE.Lundberg.98_1238394 JE.Lundberg.98_325962 JE.Lundberg.98_954296 JE.Lundberg.99_88617 JE.Soil.6_2340737 JE.Lundberg.98_881810 JE.Lundberg.129_1565565 JE.Lundberg.107_2059009 JE.Lundberg.112_399599 JE.Lundberg.61_1266726 JE.Lundberg.82_852761 JE.Lundberg.50_368270 JE.Soil.210_285458 JE.Lundberg.104_1479614 JE.Lundberg.110_1192140 JE.Lundberg.115_1200917 JE.Lundberg.116_1275707 JE.Lundberg.173_1230983 JE.Lundberg.173_840681 JE.Lundberg.52_37712 JE.Lundberg.67_1278640 JE.Lundberg.67_307191 JE.Lundberg.70_1015228 JE.Lundberg.178_618973 JE.Soil.178_285746 JE.Lundberg.110_1469939 JE.Lundberg.113_1494132 JE.Lundberg.54_1821583 JE.Soil.178_142160 JE.Lundberg.104_1518640 JE.Lundberg.169_455651 JE.Lundberg.173_670976 JE.Lundberg.28_1015890 JE.Lundberg.12_1120563 JE.Lundberg.52_37744 JE.Lundberg.91_1739914 JE.Soil.198_704777 JE.Lundberg.100_486190 JE.Lundberg.103_591231 JE.Lundberg.106_844417 JE.Lundberg.116_1536915 JE.Lundberg.118_523992 JE.Lundberg.12_551648 JE.Lundberg.173_1641223 JE.Lundberg.19_374109 JE.Lundberg.23_1412434 JE.Lundberg.32_1329712 JE.Lundberg.37_847578 JE.Lundberg.70_1130119 JE.Lundberg.76_1183872 JE.Lundberg.87_7327 JE.Lundberg.98_740 JE.Soil.180_772824 JE.Soil.198_1505613 JE.Soil.202_1028335 JE.Soil.215_1353639 JE.Soil.215_1365440 JE.Soil.23_898786 JE.Soil.26_89485 JE.Soil.178_830407 JE.Soil.180_53375 JE.Soil.180_53979 JE.Soil.180_2221252 JE.Soil.182_1667668 JE.Soil.182_1734956 JE.Soil.182_1748982 JE.Soil.182_1749266 JE.Soil.186_845448 JE.Soil.186_1717048 JE.Soil.190_959664 JE.Soil.194_3675699 JE.Soil.206_112780 JE.Soil.210_600808 JE.Soil.214_1760289 JE.Soil.215_507797 JE.Soil.218_26850 JE.Soil.218_520277 JE.Soil.219_639725 JE.Soil.22_1636048 JE.Soil.22_2069277 JE.Soil.26_89355 JE.Soil.26_417669 JE.Soil.30_2280654 JE.Soil.30_3101343 JE.Soil.34_1901687 JE.Soil.42_1323973 JE.Soil.46_405951 JE.Soil.46_779814 JE.Soil.46_2802294 JE.Lundberg.106_352064 JE.Lundberg.107_1451241 JE.Lundberg.109_1238860 JE.Lundberg.112_1231751 JE.Lundberg.115_1201004 JE.Lundberg.58_1324575 JE.Lundberg.59_241332 JE.Lundberg.75_1543212 JE.Lundberg.76_1271197 JE.Lundberg.78_150575 JE.Lundberg.85_1327331 JE.Lundberg.88_493414 JE.Lundberg.91_716047 JE.Lundberg.97_398832 JE.Lundberg.169_512739 JE.Lundberg.169_513055 JE.Lundberg.169_787397 JE.Lundberg.169_822150 JE.Lundberg.170_41163 JE.Lundberg.170_755911 JE.Lundberg.170_779301 JE.Lundberg.171_1660775 JE.Lundberg.172_476559 JE.Lundberg.172_862847 JE.Lundberg.172_863133 JE.Lundberg.173_58446 JE.Lundberg.173_58722 JE.Lundberg.178_281579 JE.Lundberg.181_738126 JE.Lundberg.28_336126 JE.Lundberg.52_389902 JE.Lundberg.68_1215834 JE.Lundberg.70_1015362 JE.Lundberg.73_756140 JE.Lundberg.94_514608 JE.Lundberg.32_1468532 JE.Lundberg.32_1473936 JE.Lundberg.33_983522 JE.Lundberg.34_1116859 JE.Lundberg.43_297458 JE.Lundberg.43_544141 JE.Lundberg.43_580299 JE.Lundberg.13_2669160 JE.Lundberg.67_1418946 JE.Soil.18_134854 JE.Soil.198_705018 JE.Lundberg.173_505719 JE.Lundberg.100_339713 JE.Lundberg.101_283008 JE.Lundberg.103_1007968 JE.Lundberg.100_437903 JE.Lundberg.101_1586410 JE.Lundberg.101_216804 JE.Lundberg.170_987227 JE.Lundberg.103_1660535 JE.Lundberg.50_764047 JE.Lundberg.87_116316 JE.Lundberg.79_161147 JE.Lundberg.102_1436306 JE.Lundberg.13_3699254 JE.Lundberg.16_742216 JE.Soil.143_2477269 JE.Lundberg.116_603276 JE.Lundberg.158_166636 JE.Soil.127_2056106 JE.Lundberg.178_632845 JE.Lundberg.103_1222242 JE.Lundberg.105_861492 JE.Lundberg.114_106094 JE.Lundberg.50_730882 JE.Lundberg.65_1410839 JE.Soil.191_58490 JE.Lundberg.101_1077368 JE.Lundberg.104_214339 JE.Lundberg.104_895130 JE.Lundberg.44_1644517 JE.Lundberg.48_943335 JE.Lundberg.54_1821374 JE.Lundberg.65_197182 JE.Lundberg.67_1740730 JE.Lundberg.76_41738 JE.Lundberg.80_20152 JE.Lundberg.86_789906 JE.Soil.2_1301508 JE.Soil.35_1552250 JE.Lundberg.101_1072121 JE.Lundberg.101_1161480 JE.Lundberg.101_1370739 JE.Lundberg.101_404803 JE.Lundberg.101_480431 JE.Lundberg.103_1447936 JE.Lundberg.103_1660853 JE.Lundberg.103_527096 JE.Lundberg.103_753254 JE.Lundberg.104_126141 JE.Lundberg.104_132825 JE.Lundberg.104_419896 JE.Lundberg.104_718924 JE.Lundberg.105_1589486 JE.Lundberg.105_2063825 JE.Lundberg.106_321086 JE.Lundberg.109_1051272 JE.Lundberg.109_1823015 JE.Lundberg.10_437172 JE.Lundberg.110_389835 JE.Lundberg.113_765087 JE.Lundberg.115_401992 JE.Lundberg.115_504608 JE.Lundberg.116_267869 JE.Lundberg.117_1241665 JE.Lundberg.117_907008 JE.Lundberg.118_2319 JE.Lundberg.118_463146 JE.Lundberg.11_190234 JE.Lundberg.11_1917 JE.Lundberg.136_583895 JE.Lundberg.139_971331 JE.Lundberg.143_519518 JE.Lundberg.178_142146 JE.Lundberg.17_1340178 JE.Lundberg.17_446874 JE.Lundberg.26_757116 JE.Lundberg.27_1257349 JE.Lundberg.50_160420 JE.Lundberg.50_18961 JE.Lundberg.50_602099 JE.Lundberg.50_956159 JE.Lundberg.51_619262 JE.Lundberg.53_1754170 JE.Lundberg.53_1757088 JE.Lundberg.53_1927718 JE.Lundberg.53_1927837 JE.Lundberg.56_137838 JE.Lundberg.56_1627450 JE.Lundberg.58_113225 JE.Lundberg.62_1124848 JE.Lundberg.62_1163080 JE.Lundberg.62_1361831 JE.Lundberg.62_1688466 JE.Lundberg.63_1575162 JE.Lundberg.63_2217122 JE.Lundberg.64_1555246 JE.Lundberg.65_256406 JE.Lundberg.65_361977 JE.Lundberg.65_605485 JE.Lundberg.68_1467280 JE.Lundberg.68_1947602 JE.Lundberg.70_1483459 JE.Lundberg.73_1083247 JE.Lundberg.74_1514035 JE.Lundberg.74_906174 JE.Lundberg.76_41506 JE.Lundberg.77_1918192 JE.Lundberg.7_1561537 JE.Lundberg.85_326320 JE.Lundberg.86_1442165 JE.Lundberg.86_1442508 JE.Lundberg.86_391969 JE.Lundberg.89_1347241 JE.Lundberg.89_156717 JE.Lundberg.89_857048 JE.Lundberg.91_558955 JE.Lundberg.92_323389 JE.Lundberg.92_357514 JE.Lundberg.92_487418 JE.Lundberg.94_1102361 JE.Lundberg.97_271535 JE.Lundberg.97_343331 JE.Lundberg.97_796022 JE.Lundberg.98_839251 JE.Lundberg.98_839467 JE.Lundberg.99_1829872 JE.Lundberg.99_1830072 JE.Lundberg.99_885975 JE.Soil.143_2480263 JE.Soil.14_2658098 JE.Soil.178_1010221 JE.Soil.178_673776 JE.Soil.182_1804650 JE.Soil.186_1573153 JE.Soil.186_1771094 JE.Soil.194_2457909 JE.Soil.198_1433175 JE.Soil.199_1452698 JE.Soil.199_330175 JE.Soil.202_800629 JE.Soil.202_837349 JE.Soil.210_140618 JE.Soil.210_336861 JE.Soil.210_34518 JE.Soil.210_374717 JE.Soil.210_572808 JE.Soil.210_584373 JE.Soil.210_671164 JE.Soil.210_734288 JE.Soil.210_873268 JE.Soil.214_149364 JE.Soil.214_75014 JE.Soil.219_1544067 JE.Soil.222_246389 JE.Soil.22_718928 JE.Soil.26_1938038 JE.Soil.27_3687510 JE.Soil.27_4296318 JE.Soil.30_1383864 JE.Soil.30_1521099 JE.Soil.32_454297 JE.Soil.38_1738362 JE.Soil.39_177059 JE.Soil.39_492544 JE.Soil.46_617881 JE.Soil.6_496363 JE.Soil.7_357358 JE.Lundberg.176_99311 JE.Lundberg.176_289581 JE.Lundberg.86_442591 JE.Soil.127_397325 JE.Soil.127_397397 JE.Soil.127_2159180 JE.Soil.127_2238537 JE.Soil.127_2847901 JE.Soil.127_2985022 JE.Soil.143_95469 JE.Soil.143_822851 JE.Soil.143_966843 JE.Soil.143_1329154 JE.Soil.143_1728335 JE.Soil.143_1746520 JE.Soil.143_1751653 JE.Soil.143_1774591 JE.Soil.143_1873512 JE.Soil.143_1916980 JE.Soil.143_1940909 JE.Soil.143_2477453 JE.Soil.143_2608691 JE.Soil.14_194702 JE.Soil.14_482380 JE.Soil.14_515571 JE.Soil.14_857240 JE.Soil.14_1121619 JE.Soil.14_1779457 JE.Soil.14_1932222 JE.Soil.178_174702 JE.Soil.178_621611 JE.Soil.178_841052 JE.Soil.179_137654 JE.Soil.179_913228 JE.Soil.179_1144400 JE.Soil.180_2229685 JE.Soil.182_160541 JE.Soil.182_174597 JE.Soil.182_240377 JE.Soil.182_501011 JE.Soil.182_635685 JE.Soil.182_635722 JE.Soil.182_668547 JE.Soil.182_674896 JE.Soil.182_1137349 JE.Soil.182_1342983 JE.Soil.182_1375660 JE.Soil.182_1724746 JE.Soil.182_1874996 JE.Soil.183_302627 JE.Soil.183_500805 JE.Soil.183_1392426 JE.Soil.184_40553 JE.Soil.186_175838 JE.Soil.186_321642 JE.Soil.186_342997 JE.Soil.186_462258 JE.Soil.186_478900 JE.Soil.186_539268 JE.Soil.186_797858 JE.Soil.186_798313 JE.Soil.186_1042793 JE.Soil.186_1116089 JE.Soil.186_1116123 JE.Soil.186_1563001 JE.Soil.186_1566165 JE.Soil.186_1864900 JE.Soil.186_1944405 JE.Soil.18_130188 JE.Soil.18_136205 JE.Soil.18_338362 JE.Soil.18_518781 JE.Soil.18_1042060 JE.Soil.18_1042207 JE.Soil.18_1209969 JE.Soil.18_1858147 JE.Soil.18_2815357 JE.Soil.18_2825155 JE.Soil.18_2877998 JE.Soil.190_742495 JE.Soil.190_1841239 JE.Soil.190_3288098 JE.Soil.191_59715 JE.Soil.191_852395 JE.Soil.191_1582202 JE.Soil.194_952660 JE.Soil.194_1307512 JE.Soil.194_1841214 JE.Soil.194_2281244 JE.Soil.194_3525907 JE.Soil.194_4112891 JE.Soil.194_4113162 JE.Soil.194_4504080 JE.Soil.195_393113 JE.Soil.195_439897 JE.Soil.195_574714 JE.Soil.198_99402 JE.Soil.198_134621 JE.Soil.198_151326 JE.Soil.198_152940 JE.Soil.198_375413 JE.Soil.198_834745 JE.Soil.198_835315 JE.Soil.198_998804 JE.Soil.198_1414567 JE.Soil.198_1474783 JE.Soil.199_28487 JE.Soil.199_145308 JE.Soil.199_333555 JE.Soil.199_502652 JE.Soil.199_1394029 JE.Soil.199_1423782 JE.Soil.199_1423925 JE.Soil.199_1452170 JE.Soil.199_1604040 JE.Soil.202_90958 JE.Soil.202_147478 JE.Soil.202_149980 JE.Soil.202_247740 JE.Soil.202_389845 JE.Soil.202_653849 JE.Soil.202_922590 JE.Soil.206_194222 JE.Soil.206_230279 JE.Soil.206_607090 JE.Soil.206_740762 JE.Soil.206_903615 JE.Soil.206_935761 JE.Soil.206_1044793 JE.Soil.206_1156808 JE.Soil.206_1702616 JE.Soil.210_27025 JE.Soil.210_359829 JE.Soil.210_360144 JE.Soil.210_366118 JE.Soil.210_517317 JE.Soil.210_572549 JE.Soil.210_709129 JE.Soil.210_709733 JE.Soil.210_805608 JE.Soil.210_805791 JE.Soil.210_870830 JE.Soil.211_226934 JE.Soil.211_816050 JE.Soil.211_925063 JE.Soil.211_1695182 JE.Soil.211_1718623 JE.Soil.211_1876548 JE.Soil.211_2558233 JE.Soil.211_3101571 JE.Soil.211_3453388 JE.Soil.214_89418 JE.Soil.214_716460 JE.Soil.214_722797 JE.Soil.214_851376 JE.Soil.214_1057431 JE.Soil.214_1769446 JE.Soil.215_158424 JE.Soil.215_2242424 JE.Soil.218_120331 JE.Soil.218_324336 JE.Soil.218_824770 JE.Soil.218_998349 JE.Soil.218_1391924 JE.Soil.218_1398338 JE.Soil.218_1530241 JE.Soil.218_1532542 JE.Soil.218_1567884 JE.Soil.219_1542500 JE.Soil.219_1798667 JE.Soil.222_22217 JE.Soil.222_247109 JE.Soil.222_385814 JE.Soil.222_721671 JE.Soil.222_761833 JE.Soil.222_810116 JE.Soil.222_945743 JE.Soil.222_1182205 JE.Soil.222_1182708 JE.Soil.222_1349447 JE.Soil.222_1518874 JE.Soil.222_2043877 JE.Soil.222_2148647 JE.Soil.222_2300535 JE.Soil.222_2333354 JE.Soil.222_2333653 JE.Soil.222_2388613 JE.Soil.223_2124936 JE.Soil.223_2535278 JE.Soil.22_260173 JE.Soil.22_698685 JE.Soil.22_1047123 JE.Soil.22_1301999 JE.Soil.22_1302165 JE.Soil.22_1341610 JE.Soil.22_1398303 JE.Soil.22_1610081 JE.Soil.22_1718898 JE.Soil.22_1765279 JE.Soil.22_1832815 JE.Soil.254_1046748 JE.Soil.258_361594 JE.Soil.26_162429 JE.Soil.26_307792 JE.Soil.26_379957 JE.Soil.26_617256 JE.Soil.26_847029 JE.Soil.26_917141 JE.Soil.26_923635 JE.Soil.26_1344212 JE.Soil.26_1440385 JE.Soil.26_1544677 JE.Soil.26_1620060 JE.Soil.26_1625334 JE.Soil.26_1664870 JE.Soil.26_1758121 JE.Soil.26_1765650 JE.Soil.26_1862111 JE.Soil.26_1864488 JE.Soil.26_1921048 JE.Soil.2_314124 JE.Soil.2_392366 JE.Soil.2_811646 JE.Soil.2_847720 JE.Soil.2_988261 JE.Soil.2_1130699 JE.Soil.2_1188424 JE.Soil.2_1579622 JE.Soil.2_1633234 JE.Soil.2_1698351 JE.Soil.2_1706320 JE.Soil.30_397714 JE.Soil.30_583387 JE.Soil.30_617683 JE.Soil.30_617812 JE.Soil.30_632009 JE.Soil.30_809376 JE.Soil.30_1436590 JE.Soil.30_1448150 JE.Soil.30_1448207 JE.Soil.30_1530492 JE.Soil.30_1654667 JE.Soil.30_2089615 JE.Soil.30_2176496 JE.Soil.30_2209706 JE.Soil.30_2317625 JE.Soil.30_2639403 JE.Soil.30_2680824 JE.Soil.30_2714631 JE.Soil.34_116587 JE.Soil.34_122001 JE.Soil.34_237355 JE.Soil.34_345088 JE.Soil.34_857758 JE.Soil.34_1035619 JE.Soil.34_1343364 JE.Soil.34_2032707 JE.Soil.34_2064741 JE.Soil.34_2546025 JE.Soil.34_2574158 JE.Soil.34_3078059 JE.Soil.34_3429310 JE.Soil.38_490677 JE.Soil.38_1023501 JE.Soil.38_1743981 JE.Soil.38_1784708 JE.Soil.38_2207090 JE.Soil.38_2273125 JE.Soil.38_2273136 JE.Soil.38_2327370 JE.Soil.38_2473292 JE.Soil.38_2532854 JE.Soil.38_2904371 JE.Soil.38_3021155 JE.Soil.39_232940 JE.Soil.39_296216 JE.Soil.39_296992 JE.Soil.39_1470253 JE.Soil.39_2436393 JE.Soil.39_2816710 JE.Soil.39_3256732 JE.Soil.3_523674 JE.Soil.3_2047284 JE.Soil.42_26162 JE.Soil.42_194602 JE.Soil.42_293314 JE.Soil.42_573292 JE.Soil.42_1149188 JE.Soil.42_1532618 JE.Soil.42_1595341 JE.Soil.42_2208236 JE.Soil.42_2273800 JE.Soil.43_997600 JE.Soil.46_397145 JE.Soil.46_402157 JE.Soil.46_417106 JE.Soil.46_433433 JE.Soil.46_480533 JE.Soil.46_484265 JE.Soil.46_656239 JE.Soil.46_656408 JE.Soil.46_1174657 JE.Soil.46_1384376 JE.Soil.46_1701163 JE.Soil.46_2919311 JE.Soil.46_2940364 JE.Soil.46_2940474 JE.Soil.46_3019265 JE.Soil.46_3020440 JE.Soil.47_944569 JE.Soil.47_1905810 JE.Soil.58_563456 JE.Soil.6_720778 JE.Soil.6_2810224 JE.Soil.70_682853 JE.Soil.71_2221159 JE.Soil.78_1081109 JE.Soil.7_726205 JE.Lundberg.100_837742 JE.Lundberg.101_1207481 JE.Lundberg.103_80206 JE.Lundberg.103_565365 JE.Lundberg.104_1369319 JE.Lundberg.107_216896 JE.Lundberg.107_1365520 JE.Lundberg.109_446700 JE.Lundberg.109_480618 JE.Lundberg.109_871254 JE.Lundberg.113_344279 JE.Lundberg.115_1127843 JE.Lundberg.118_466292 JE.Lundberg.118_647174 JE.Lundberg.118_757075 JE.Lundberg.118_826182 JE.Lundberg.118_826312 JE.Lundberg.11_283466 JE.Lundberg.11_1694450 JE.Lundberg.138_272771 JE.Lundberg.13_4423101 JE.Lundberg.13_4610960 JE.Lundberg.142_421127 JE.Lundberg.157_1107426 JE.Lundberg.157_1107554 JE.Lundberg.162_777043 JE.Lundberg.166_785145 JE.Lundberg.166_966999 JE.Lundberg.169_809713 JE.Lundberg.16_625352 JE.Lundberg.175_419810 JE.Lundberg.17_864003 JE.Lundberg.181_978495 JE.Lundberg.186_1377821 JE.Lundberg.19_715947 JE.Lundberg.19_716205 JE.Lundberg.19_813916 JE.Lundberg.26_361483 JE.Lundberg.27_161018 JE.Lundberg.29_487115 JE.Lundberg.29_676475 JE.Lundberg.29_1063642 JE.Lundberg.2_1005978 JE.Lundberg.31_1253982 JE.Lundberg.31_1253997 JE.Lundberg.31_1637252 JE.Lundberg.37_1139575 JE.Lundberg.38_120544 JE.Lundberg.38_352215 JE.Lundberg.42_1703152 JE.Lundberg.43_582209 JE.Lundberg.44_303622 JE.Lundberg.44_1393744 JE.Lundberg.50_721044 JE.Lundberg.50_765513 JE.Lundberg.50_884208 JE.Lundberg.50_1046585 JE.Lundberg.50_1316192 JE.Lundberg.56_518520 JE.Lundberg.56_1386736 JE.Lundberg.58_420731 JE.Lundberg.58_930953 JE.Lundberg.58_2239957 JE.Lundberg.59_247291 JE.Lundberg.59_1791164 JE.Lundberg.61_118223 JE.Lundberg.61_119113 JE.Lundberg.61_397915 JE.Lundberg.61_540405 JE.Lundberg.61_1646786 JE.Lundberg.62_143266 JE.Lundberg.62_246099 JE.Lundberg.62_1435143 JE.Lundberg.62_1762162 JE.Lundberg.64_1627479 JE.Lundberg.65_1454879 JE.Lundberg.67_150746 JE.Lundberg.67_566524 JE.Lundberg.68_16340 JE.Lundberg.73_265933 JE.Lundberg.73_399442 JE.Lundberg.73_765633 JE.Lundberg.73_1107134 JE.Lundberg.73_1293608 JE.Lundberg.74_233830 JE.Lundberg.74_466811 JE.Lundberg.74_2333920 JE.Lundberg.74_2664515 JE.Lundberg.74_2664550 JE.Lundberg.75_1464923 JE.Lundberg.75_2136323 JE.Lundberg.75_2136417 JE.Lundberg.76_230463 JE.Lundberg.76_820922 JE.Lundberg.76_1474785 JE.Lundberg.76_1662406 JE.Lundberg.77_98316 JE.Lundberg.78_1178715 JE.Lundberg.79_251654 JE.Lundberg.79_512166 JE.Lundberg.79_549598 JE.Lundberg.79_901104 JE.Lundberg.80_80327 JE.Lundberg.80_167375 JE.Lundberg.80_477701 JE.Lundberg.80_482761 JE.Lundberg.80_483651 JE.Lundberg.80_652992 JE.Lundberg.80_730866 JE.Lundberg.80_730980 JE.Lundberg.80_999290 JE.Lundberg.80_1204866 JE.Lundberg.82_142418 JE.Lundberg.82_961325 JE.Lundberg.85_5716250 JE.Lundberg.86_202696 JE.Lundberg.86_434604 JE.Lundberg.86_573196 JE.Lundberg.86_864017 JE.Lundberg.86_1354490 JE.Lundberg.86_1840345 JE.Lundberg.86_1840604 JE.Lundberg.87_1118336 JE.Lundberg.88_457699 JE.Lundberg.88_457770 JE.Lundberg.88_500919 JE.Lundberg.88_500970 JE.Lundberg.88_648740 JE.Lundberg.88_734145 JE.Lundberg.89_203946 JE.Lundberg.89_989263 JE.Lundberg.89_989377 JE.Lundberg.91_201153 JE.Lundberg.91_747580 JE.Lundberg.91_1673235 JE.Lundberg.92_71399 JE.Lundberg.95_95845 JE.Lundberg.95_1639498 JE.Lundberg.95_1639874 JE.Lundberg.95_1640129 JE.Lundberg.97_184575 JE.Lundberg.97_628166 JE.Lundberg.98_178015 JE.Soil.178_487013 JE.Soil.179_664755 JE.Soil.186_702890 JE.Soil.186_743133 JE.Soil.186_907373 JE.Soil.187_252923 JE.Soil.187_253283 JE.Soil.187_656610 JE.Soil.187_773792 JE.Soil.187_1964017 JE.Soil.18_712159 JE.Soil.190_549739 JE.Soil.191_564194 JE.Soil.191_680147 JE.Soil.191_989596 JE.Soil.191_1489727 JE.Soil.191_1490038 JE.Soil.191_2169198 JE.Soil.199_1579798 JE.Soil.202_217819 JE.Soil.202_490714 JE.Soil.204_1483769 JE.Soil.210_509022 JE.Soil.211_2661521 JE.Soil.211_3135397 JE.Soil.211_3372032 JE.Soil.214_1915857 JE.Soil.222_909810 JE.Soil.23_1309783 JE.Soil.254_333008 JE.Soil.26_394421 JE.Soil.26_439243 JE.Soil.26_1285359 JE.Soil.26_1616515 JE.Soil.28_512817 JE.Soil.28_1897797 JE.Soil.28_2828700 JE.Soil.34_385327 JE.Soil.34_3218271 JE.Soil.35_383721 JE.Soil.35_1560379 JE.Soil.39_2505684 JE.Soil.3_428408 JE.Soil.3_938328 JE.Soil.3_1444303 JE.Soil.3_1933860 JE.Soil.3_2023112 JE.Soil.43_3222162 JE.Soil.46_284090 JE.Soil.47_2912388 JE.Soil.6_2501068 JE.Soil.74_761002 JE.Lundberg.101_495231 JE.Lundberg.101_1033962 JE.Lundberg.102_1666804 JE.Lundberg.102_1682786 JE.Lundberg.104_485689 JE.Lundberg.104_827574 JE.Lundberg.104_992199 JE.Lundberg.104_1268023 JE.Lundberg.105_25323 JE.Lundberg.105_78268 JE.Lundberg.105_168502 JE.Lundberg.105_489787 JE.Lundberg.105_652991 JE.Lundberg.105_886277 JE.Lundberg.105_971834 JE.Lundberg.105_986637 JE.Lundberg.105_1084123 JE.Lundberg.105_1084760 JE.Lundberg.105_1583903 JE.Lundberg.105_2106803 JE.Lundberg.107_1785090 JE.Lundberg.109_347297 JE.Lundberg.109_1044384 JE.Lundberg.110_325991 JE.Lundberg.111_1287685 JE.Lundberg.111_1311892 JE.Lundberg.112_1070217 JE.Lundberg.115_9512 JE.Lundberg.115_1143649 JE.Lundberg.116_226737 JE.Lundberg.116_415738 JE.Lundberg.116_1164137 JE.Lundberg.11_450347 JE.Lundberg.122_750848 JE.Lundberg.128_149931 JE.Lundberg.143_519741 JE.Lundberg.152_1130330 JE.Lundberg.16_562443 JE.Lundberg.170_588295 JE.Lundberg.170_632747 JE.Lundberg.170_711669 JE.Lundberg.171_243200 JE.Lundberg.171_416704 JE.Lundberg.173_11917 JE.Lundberg.173_414435 JE.Lundberg.173_845658 JE.Lundberg.17_1260853 JE.Lundberg.26_1355026 JE.Lundberg.30_572258 JE.Lundberg.37_472752 JE.Lundberg.38_773144 JE.Lundberg.50_171927 JE.Lundberg.50_387265 JE.Lundberg.50_535266 JE.Lundberg.51_353988 JE.Lundberg.53_700035 JE.Lundberg.55_723901 JE.Lundberg.56_442607 JE.Lundberg.59_476130 JE.Lundberg.59_801121 JE.Lundberg.59_1030234 JE.Lundberg.59_1097733 JE.Lundberg.59_1097878 JE.Lundberg.59_1842576 JE.Lundberg.59_1981666 JE.Lundberg.62_163548 JE.Lundberg.62_271788 JE.Lundberg.62_455576 JE.Lundberg.62_610496 JE.Lundberg.62_636234 JE.Lundberg.63_1159087 JE.Lundberg.63_1693023 JE.Lundberg.64_1620841 JE.Lundberg.65_2886 JE.Lundberg.65_42796 JE.Lundberg.65_142383 JE.Lundberg.65_152031 JE.Lundberg.65_750655 JE.Lundberg.65_951392 JE.Lundberg.65_995460 JE.Lundberg.65_1064887 JE.Lundberg.65_1252487 JE.Lundberg.66_356433 JE.Lundberg.66_1112914 JE.Lundberg.68_396174 JE.Lundberg.68_581460 JE.Lundberg.68_944665 JE.Lundberg.68_1068317 JE.Lundberg.71_249993 JE.Lundberg.71_558338 JE.Lundberg.71_558382 JE.Lundberg.71_682881 JE.Lundberg.71_1435934 JE.Lundberg.71_1560965 JE.Lundberg.72_469212 JE.Lundberg.78_171201 JE.Lundberg.78_998391 JE.Lundberg.80_516989 JE.Lundberg.80_743382 JE.Lundberg.80_752370 JE.Lundberg.80_752544 JE.Lundberg.80_1345863 JE.Lundberg.86_746232 JE.Lundberg.89_446247 JE.Lundberg.89_970532 JE.Lundberg.8_398885 JE.Lundberg.92_1341617 JE.Lundberg.93_1104538 JE.Lundberg.94_359738 JE.Lundberg.96_695982 JE.Lundberg.97_327484 JE.Lundberg.98_228691 JE.Lundberg.98_521507 JE.Lundberg.98_1012573 JE.Lundberg.99_173740 JE.Lundberg.99_353967 JE.Lundberg.99_982897 JE.Lundberg.99_1801809 JE.Lundberg.9_1584375 JE.Soil.131_1302711 JE.Soil.131_5013124 JE.Soil.131_5193915 JE.Soil.183_171304 JE.Soil.183_425520 JE.Soil.183_426557 JE.Soil.183_466634 JE.Soil.183_512249 JE.Soil.183_546254 JE.Soil.183_546471 JE.Soil.183_589536 JE.Soil.183_827321 JE.Soil.186_1275477 JE.Soil.198_1029259 JE.Soil.211_395929 JE.Soil.211_1861388 JE.Soil.211_2926020 JE.Soil.22_1478655 JE.Soil.22_1524871 JE.Soil.23_343960 JE.Soil.28_2691375 JE.Soil.28_3673462 JE.Soil.32_1581213 JE.Soil.38_2714647 JE.Soil.42_1963392 JE.Soil.46_1434076 JE.Soil.46_1758065 JE.Soil.46_3153938 JE.Soil.51_466555 JE.Lundberg.103_1008037 JE.Lundberg.104_804117 JE.Lundberg.104_1077608 JE.Lundberg.104_1364869 JE.Lundberg.10_169958 JE.Lundberg.10_270474 JE.Lundberg.10_795178 JE.Lundberg.110_1160191 JE.Lundberg.115_967365 JE.Lundberg.115_1395379 JE.Lundberg.118_660777 JE.Lundberg.118_1003433 JE.Lundberg.119_461325 JE.Lundberg.11_1285203 JE.Lundberg.12_1397863 JE.Lundberg.130_214402 JE.Lundberg.137_499235 JE.Lundberg.137_1150237 JE.Lundberg.137_1340559 JE.Lundberg.166_1290318 JE.Lundberg.169_290385 JE.Lundberg.16_287940 JE.Lundberg.16_437952 JE.Lundberg.172_243567 JE.Lundberg.173_548110 JE.Lundberg.173_553847 JE.Lundberg.173_966456 JE.Lundberg.174_1247316 JE.Lundberg.178_531850 JE.Lundberg.178_531941 JE.Lundberg.17_315673 JE.Lundberg.17_575210 JE.Lundberg.182_1301640 JE.Lundberg.182_1301900 JE.Lundberg.25_1394941 JE.Lundberg.26_154923 JE.Lundberg.26_155245 JE.Lundberg.2_102279 JE.Lundberg.30_1657632 JE.Lundberg.37_1049069 JE.Lundberg.37_1256122 JE.Lundberg.37_1256313 JE.Lundberg.3_3068252 JE.Lundberg.47_205147 JE.Lundberg.55_935888 JE.Lundberg.58_295189 JE.Lundberg.58_2007515 JE.Lundberg.61_356528 JE.Lundberg.62_211397 JE.Lundberg.64_279870 JE.Lundberg.71_475455 JE.Lundberg.71_874062 JE.Lundberg.76_314878 JE.Lundberg.76_1370249 JE.Lundberg.7_1485205 JE.Lundberg.89_587501 JE.Lundberg.95_1705454 JE.Soil.131_83554 JE.Soil.131_125572 JE.Soil.131_367300 JE.Soil.131_641669 JE.Soil.131_1665812 JE.Soil.131_1960172 JE.Soil.131_2486041 JE.Soil.131_3184870 JE.Soil.131_3558036 JE.Soil.131_5323883 JE.Soil.131_5500519 JE.Soil.131_5552599 JE.Soil.135_67499 JE.Soil.135_1009826 JE.Soil.135_1130273 JE.Soil.135_1613177 JE.Soil.135_2177259 JE.Soil.135_2440247 JE.Soil.135_3887350 JE.Soil.139_955513 JE.Soil.139_1123026 JE.Soil.139_1862417 JE.Soil.139_1938788 JE.Soil.139_2928996 JE.Soil.139_3022783 JE.Soil.182_106830 JE.Soil.182_1746247 JE.Soil.183_451126 JE.Soil.186_91673 JE.Soil.186_934295 JE.Soil.187_1021012 JE.Soil.187_1133246 JE.Soil.190_1181337 JE.Soil.190_1181545 JE.Soil.191_867837 JE.Soil.191_941463 JE.Soil.194_1754123 JE.Soil.194_1858096 JE.Soil.195_996571 JE.Soil.202_153935 JE.Soil.202_154180 JE.Soil.202_407587 JE.Soil.210_353698 JE.Soil.210_639079 JE.Soil.215_1003110 JE.Soil.218_148908 JE.Soil.222_694152 JE.Soil.222_961433 JE.Soil.26_1934323 JE.Soil.27_3795822 JE.Soil.27_3795900 JE.Soil.30_1585336 JE.Soil.30_1585470 JE.Soil.30_1857012 JE.Soil.30_2422476 JE.Soil.35_207811 JE.Soil.35_852082 JE.Soil.35_1857249 JE.Soil.35_1993733 JE.Soil.38_2800505 JE.Soil.3_682633 JE.Soil.3_1050219 JE.Lundberg.107_791753 JE.Lundberg.109_9233 JE.Lundberg.112_1139469 JE.Lundberg.116_1998926 JE.Lundberg.25_1131699 JE.Lundberg.27_295579 JE.Lundberg.49_94843 JE.Lundberg.59_1600264 JE.Lundberg.61_936854 JE.Lundberg.65_1557106 JE.Lundberg.74_1087361 JE.Lundberg.74_1179275 JE.Lundberg.74_1179471 JE.Lundberg.74_1311871 JE.Lundberg.74_1311886 JE.Lundberg.74_1862950 JE.Lundberg.74_2296892 JE.Lundberg.77_1690436 JE.Lundberg.78_848916 JE.Lundberg.86_1368051 JE.Lundberg.86_1373454 JE.Lundberg.89_1076334 JE.Lundberg.89_1175533 JE.Lundberg.89_1347025 JE.Lundberg.97_157575 JE.Lundberg.98_754744 JE.Soil.178_286146 JE.Soil.178_453404 JE.Soil.182_1161580 JE.Soil.183_93248 JE.Soil.183_270864 JE.Soil.183_307751 JE.Soil.183_318442 JE.Soil.183_780687 JE.Soil.183_1037568 JE.Soil.183_1533274 JE.Soil.183_1533405 JE.Soil.210_437406 JE.Soil.211_2172409 JE.Soil.215_2284084 JE.Soil.222_2288828 JE.Soil.223_1212849 JE.Soil.23_1273012 JE.Soil.26_1204183 JE.Soil.26_1717325 JE.Soil.27_1935329 JE.Soil.27_3356383 JE.Soil.2_1441711 JE.Soil.34_1167308 JE.Soil.35_1538336 JE.Soil.35_2449457 JE.Soil.39_1163860 JE.Soil.39_1659940 JE.Soil.3_330088 JE.Soil.3_1129091 JE.Soil.3_2086429 JE.Soil.46_2923685 JE.Soil.4_1512841 JE.Soil.7_252773 JE.Soil.7_1173813 JE.Lundberg.102_991996 JE.Lundberg.102_1709840 JE.Lundberg.102_1710058 JE.Lundberg.10_829473 JE.Lundberg.115_190325 JE.Lundberg.12_606724 JE.Lundberg.171_1231254 JE.Lundberg.173_1453907 JE.Lundberg.17_175598 JE.Lundberg.17_462345 JE.Lundberg.17_1259169 JE.Lundberg.17_1259174 JE.Lundberg.17_1359345 JE.Lundberg.17_1401987 JE.Lundberg.32_1318495 JE.Lundberg.43_823939 JE.Lundberg.44_306473 JE.Lundberg.50_1055053 JE.Lundberg.54_1339121 JE.Lundberg.64_391005 JE.Lundberg.67_868208 JE.Lundberg.75_240967 JE.Lundberg.75_1444504 JE.Lundberg.77_837024 JE.Lundberg.80_28673 JE.Lundberg.80_458143 JE.Lundberg.80_1383950 JE.Lundberg.81_1862167 JE.Lundberg.81_1862283 JE.Lundberg.86_233689 JE.Lundberg.86_1114211 JE.Lundberg.86_1114352 JE.Lundberg.86_1151646 JE.Lundberg.86_1614630 JE.Lundberg.87_1615512 JE.Lundberg.88_1198484 JE.Lundberg.89_641110 JE.Lundberg.89_710497 JE.Lundberg.89_1503590 JE.Lundberg.8_274656 JE.Lundberg.8_559703 JE.Lundberg.8_777667 JE.Lundberg.90_80693 JE.Lundberg.90_86176 JE.Lundberg.91_1370653 JE.Lundberg.92_335841 JE.Lundberg.92_357628 JE.Lundberg.92_375331 JE.Lundberg.92_1278195 JE.Lundberg.92_1347061 JE.Lundberg.92_1352410 JE.Lundberg.94_750747 JE.Lundberg.94_750927 JE.Lundberg.98_193654 JE.Lundberg.101_221928 JE.Lundberg.101_1263496 JE.Lundberg.102_947980 JE.Lundberg.104_475327 JE.Lundberg.104_844878 JE.Lundberg.107_2450631 JE.Lundberg.108_740445 JE.Lundberg.113_1642791 JE.Lundberg.118_1403898 JE.Lundberg.170_468596 JE.Lundberg.170_643247 JE.Lundberg.170_885883 JE.Lundberg.170_920361 JE.Lundberg.170_950020 JE.Lundberg.170_950220 JE.Lundberg.178_438593 JE.Lundberg.182_985846 JE.Lundberg.182_1153113 JE.Lundberg.27_2258460 JE.Lundberg.39_1734171 JE.Lundberg.53_1830435 JE.Lundberg.74_1838819 JE.Lundberg.74_2646398 JE.Lundberg.82_63929 JE.Lundberg.87_594465 JE.Lundberg.89_1141104 JE.Lundberg.98_960493 JE.Soil.16_2093657 JE.Soil.187_1512565 JE.Soil.18_2679955 JE.Soil.38_1023709 JE.Soil.38_1865439 JE.Soil.3_2160715 JE.Lundberg.182_719007 JE.Lundberg.29_895096 JE.Lundberg.50_18867 JE.Lundberg.50_92463 JE.Lundberg.50_151009 JE.Lundberg.50_307570 JE.Lundberg.50_554399 JE.Lundberg.50_772934 JE.Lundberg.50_954868 JE.Lundberg.50_955133 JE.Lundberg.50_1241275 JE.Lundberg.53_847562 JE.Lundberg.53_2051771 JE.Lundberg.54_381798 JE.Lundberg.62_63524 JE.Lundberg.62_281190 JE.Lundberg.62_1598278 JE.Lundberg.65_407537 JE.Lundberg.65_1424964 JE.Lundberg.68_208986 JE.Lundberg.68_1575390 JE.Lundberg.71_51610 JE.Lundberg.105_2137519 JE.Lundberg.112_1130675 JE.Lundberg.115_230686 JE.Lundberg.118_463425 JE.Lundberg.159_1234815 JE.Lundberg.170_333879 JE.Lundberg.65_409643 JE.Lundberg.65_861078 JE.Lundberg.65_1672897 JE.Lundberg.70_565983 JE.Lundberg.80_161850 JE.Lundberg.80_1107651 JE.Lundberg.80_1407936 JE.Lundberg.80_1408120 JE.Soil.191_78454 JE.Soil.191_78524 JE.Soil.191_1115119 JE.Soil.191_1115500 JE.Soil.191_1500567 JE.Lundberg.51_2045571 JE.Lundberg.68_494506 JE.Lundberg.74_839929 JE.Lundberg.86_1229402 JE.Lundberg.89_374892 JE.Lundberg.89_430037 JE.Lundberg.89_435649 JE.Lundberg.91_358785 JE.Lundberg.94_219325 JE.Lundberg.94_219490 JE.Soil.186_1047711 JE.Soil.18_1315249 JE.Soil.27_4296276 JE.Soil.39_292837 JE.Soil.178_1001359 JE.Soil.182_757209 JE.Soil.183_1106789 JE.Soil.186_844627 JE.Soil.187_590482 JE.Soil.199_87937 JE.Soil.210_374218 JE.Soil.218_892351 JE.Soil.218_1134153 JE.Soil.222_2174770 JE.Soil.22_881356 JE.Soil.2_1980902 JE.Lundberg.79_418107 JE.Lundberg.80_365775 JE.Lundberg.82_953563 JE.Lundberg.85_1179355 JE.Lundberg.89_1118343 JE.Lundberg.89_1118594 JE.Lundberg.91_598898 JE.Lundberg.91_1205025 JE.Lundberg.91_1210209 JE.Lundberg.94_372666 JE.Lundberg.95_1726216 JE.Lundberg.105_600090 JE.Lundberg.105_1084789 JE.Lundberg.113_1583170 JE.Lundberg.117_1020129 JE.Lundberg.62_702918 JE.Lundberg.65_1185120 JE.Lundberg.65_1361493 JE.Lundberg.65_1410700 JE.Lundberg.17_40202 JE.Lundberg.37_199024 JE.Lundberg.73_62803 JE.Lundberg.74_2929604 JE.Lundberg.78_845673 JE.Lundberg.78_845685 JE.Lundberg.84_1586812 JE.Lundberg.22_346304 JE.Lundberg.25_130418 JE.Lundberg.25_136021 JE.Lundberg.28_586503 JE.Lundberg.31_1035383 JE.Lundberg.68_795876 JE.Soil.18_136403 JE.Soil.219_1798124 JE.Soil.26_1920886 JE.Soil.2_160415 JE.Soil.30_773617 JE.Soil.42_2057726 JE.Lundberg.139_511648 JE.Lundberg.140_84398 JE.Lundberg.152_1727888 JE.Lundberg.152_1727940 JE.Lundberg.158_166911 JE.Lundberg.2_1093951 JE.Soil.178_125265 JE.Soil.178_125981 JE.Soil.199_184284 JE.Soil.210_285556 JE.Soil.314_1096734 JE.Soil.38_2206883 JE.Lundberg.73_1171736 JE.Lundberg.79_411555 JE.Lundberg.85_2197288 JE.Lundberg.109_1160107 JE.Lundberg.116_1437935 JE.Lundberg.65_1006423 JE.Lundberg.88_1069717 JE.Lundberg.116_1391004 JE.Lundberg.98_111323 JE.Lundberg.50_1151319 JE.Lundberg.50_1238380 JE.Lundberg.66_826881 JE.Lundberg.66_1112570 JE.Soil.22_893152 JE.Soil.22_893209 JE.Soil.199_54848 JE.Lundberg.98_596901 JE.Lundberg.65_1551636 JE.Lundberg.44_1644814 JE.Lundberg.62_223689 JE.Lundberg.98_965691 JE.Lundberg.71_1124847 JE.Lundberg.85_3776262 JE.Lundberg.82_115272 JE.Lundberg.86_1021961 JE.Lundberg.86_790158 JE.Soil.46_218778 JE.Soil.46_3089520 JE.Lundberg.1_514736 JE.Lundberg.22_640083 JE.Lundberg.23_1332786 JE.Lundberg.49_126833 JE.Lundberg.67_298473 JE.Lundberg.101_216981 JE.Lundberg.49_1442823 JE.Lundberg.109_972624 JE.Lundberg.169_720887 JE.Lundberg.64_2071575 JE.Soil.28_1307745 JE.Soil.2_2073919 JE.Lundberg.102_1229217 JE.Lundberg.102_595228 JE.Lundberg.104_270584 JE.Lundberg.105_912066 JE.Lundberg.106_1215419 JE.Lundberg.107_858670 JE.Lundberg.113_1431291 JE.Lundberg.116_1518587 JE.Lundberg.169_1750649 JE.Lundberg.170_1046769 JE.Lundberg.171_1268179 JE.Lundberg.171_869507 JE.Lundberg.173_1406674 JE.Lundberg.53_1724368 JE.Lundberg.54_1250381 JE.Lundberg.59_60066 JE.Lundberg.62_1186509 JE.Lundberg.62_1336364 JE.Lundberg.62_942687 JE.Lundberg.63_1504988 JE.Lundberg.67_1800846 JE.Lundberg.80_14659 JE.Lundberg.80_14763 JE.Soil.183_1460232 JE.Soil.183_778324 JE.Soil.187_831822 JE.Soil.199_426097 JE.Soil.19_323586 JE.Soil.24_1336205 JE.Soil.26_444557 JE.Soil.28_3016770 JE.Soil.2_2073957 JE.Soil.32_1109504 JE.Soil.32_635606 JE.Soil.43_2829013 JE.Soil.47_1215764 JE.Soil.4_1569790 JE.Soil.7_883003 JE.Lundberg.114_67665 JE.Lundberg.62_799918 JE.Lundberg.62_1336173 JE.Lundberg.98_1093532 JE.Soil.32_585290 JE.Soil.204_444597 JE.Soil.28_1307808 JE.Soil.34_1169668 JE.Soil.191_1537064 JE.Lundberg.104_270846 JE.Lundberg.105_2078750 JE.Lundberg.115_550054 JE.Lundberg.50_730700 JE.Lundberg.105_889622 JE.Lundberg.166_1290305 JE.Lundberg.106_680490 JE.Soil.38_2664351 JE.Soil.198_28173 JE.Soil.14_2030503 JE.Lundberg.181_212958 JE.Soil.139_527978 JE.Soil.210_488965 JE.Soil.250_417755 JE.Soil.134_673346 JE.Soil.143_1089149 JE.Soil.178_588990 JE.Soil.126_319790 JE.Soil.139_1594596 JE.Soil.143_242837 JE.Soil.14_101207 JE.Soil.14_2103858 JE.Soil.14_2109234 JE.Soil.182_18537 JE.Soil.182_19398 JE.Soil.18_77215 JE.Soil.190_906700 JE.Soil.194_1466616 JE.Soil.194_3318633 JE.Soil.198_1259570 JE.Soil.198_869841 JE.Soil.202_132278 JE.Soil.202_519198 JE.Soil.210_46734 JE.Soil.210_488699 JE.Soil.214_1785983 JE.Soil.254_301109 JE.Soil.27_1353523 JE.Soil.27_2900545 JE.Soil.30_2157891 JE.Soil.30_841925 JE.Soil.178_352298 JE.Soil.178_825019 JE.Soil.178_932736 JE.Soil.179_93937 JE.Soil.182_47010 JE.Soil.182_47495 JE.Soil.182_256874 JE.Soil.182_269157 JE.Soil.182_613944 JE.Soil.182_821986 JE.Soil.182_822704 JE.Soil.182_833069 JE.Soil.183_37307 JE.Soil.183_155885 JE.Soil.183_684953 JE.Soil.183_1278680 JE.Soil.183_1441943 JE.Soil.183_1466794 JE.Soil.186_663916 JE.Soil.186_851437 JE.Soil.186_944724 JE.Soil.187_1218707 JE.Soil.187_1218818 JE.Soil.187_1961438 JE.Soil.18_336067 JE.Soil.18_634082 JE.Soil.18_643474 JE.Soil.18_1848044 JE.Soil.190_1481835 JE.Soil.190_1873739 JE.Soil.190_2133217 JE.Soil.190_2403648 JE.Soil.190_2847007 JE.Soil.191_1127709 JE.Soil.191_2127214 JE.Soil.194_874839 JE.Soil.194_874851 JE.Soil.194_1049314 JE.Soil.194_2679490 JE.Soil.194_4211702 JE.Soil.194_4571071 JE.Soil.194_4571142 JE.Soil.202_218213 JE.Soil.202_218325 JE.Soil.202_427507 JE.Soil.202_508327 JE.Soil.202_639945 JE.Soil.202_680437 JE.Soil.206_228729 JE.Soil.206_757083 JE.Soil.206_799008 JE.Soil.206_1799381 JE.Soil.206_1873811 JE.Soil.210_45664 JE.Soil.210_45909 JE.Soil.210_226466 JE.Soil.210_373495 JE.Soil.210_578901 JE.Soil.210_588013 JE.Soil.210_669238 JE.Soil.210_743773 JE.Soil.210_916422 JE.Soil.211_1738898 JE.Soil.218_238313 JE.Soil.220_351253 JE.Soil.222_389918 JE.Soil.222_763104 JE.Soil.222_1083600 JE.Soil.222_1084316 JE.Soil.222_1673206 JE.Soil.222_1928584 JE.Soil.222_2014896 JE.Soil.222_2567911 JE.Soil.224_1800542 JE.Soil.22_896579 JE.Soil.23_280004 JE.Soil.26_180667 JE.Soil.26_393757 JE.Soil.26_542790 JE.Soil.26_805927 JE.Soil.26_849559 JE.Soil.270_135374 JE.Soil.2_580684 JE.Soil.2_1056541 JE.Soil.30_292303 JE.Soil.30_535808 JE.Soil.30_1021633 JE.Soil.30_1036771 JE.Soil.30_1930096 JE.Soil.30_2341946 JE.Soil.30_2652017 JE.Soil.30_2721328 JE.Soil.30_3065199 JE.Soil.34_117244 JE.Soil.34_651454 JE.Soil.34_1659850 JE.Soil.39_677741 JE.Soil.42_486028 JE.Soil.46_827541 JE.Soil.46_2025323 JE.Soil.46_2921704 JE.Soil.6_429204 JE.Soil.6_1410638 JE.Soil.6_2187073 JE.Soil.6_2646127 JE.Soil.6_2678521 JE.Soil.6_2683640 JE.Soil.7_369071 JE.Soil.7_1020564 JE.Lundberg.190_539672 JE.Lundberg.190_1241400 JE.Soil.178_116862 JE.Soil.178_919052 JE.Soil.186_514893 JE.Soil.190_829074 JE.Soil.190_906588 JE.Soil.190_907056 JE.Soil.198_33599 JE.Soil.198_291661 JE.Soil.198_407238 JE.Soil.198_1169802 JE.Soil.202_487936 JE.Soil.206_205587 JE.Soil.210_29757 JE.Soil.218_1260613 JE.Soil.218_1445680 JE.Soil.222_2696990 JE.Soil.224_619123 JE.Soil.224_619338 JE.Soil.38_66576 JE.Soil.38_2377034 JE.Soil.46_1957544 JE.Soil.139_781136 JE.Soil.139_1031150 JE.Soil.139_1733070 JE.Soil.139_2426531 JE.Soil.26_250875 JE.Soil.6_2012062 JE.Soil.6_2622147 JE.Soil.254_412332 JE.Soil.258_851661 JE.Soil.298_404277 JE.Soil.134_1327652 JE.Soil.318_1208211 JE.Soil.143_2698935 JE.Soil.178_589060 JE.Soil.34_487616 JE.Lundberg.16_590445 JE.Lundberg.52_258512 JE.Lundberg.67_1073782 JE.Lundberg.76_954363 JE.Lundberg.88_1451336 JE.Lundberg.88_1451544 JE.Lundberg.88_229348 JE.Lundberg.92_1837574 JE.Lundberg.172_125613 JE.Lundberg.124_931883 JE.Lundberg.73_710031 JE.Lundberg.13_946278 JE.Lundberg.91_1142657 JE.Lundberg.51_125385 JE.Lundberg.62_748532 JE.Lundberg.69_1433465 JE.Lundberg.52_366967 JE.Soil.131_4067016 JE.Lundberg.58_1980848 JE.Lundberg.58_1981016 JE.Lundberg.65_183481 JE.Lundberg.73_373619 JE.Lundberg.80_626753 JE.Lundberg.80_680021 JE.Lundberg.86_1819673 JE.Lundberg.86_1906951 JE.Lundberg.86_872689 JE.Lundberg.90_1226875 JE.Soil.235_1933695 JE.Soil.30_164411 JE.Soil.58_968157 JE.Soil.6_466249 JE.Lundberg.62_338337 JE.Lundberg.63_758250 JE.Lundberg.73_93355 JE.Lundberg.82_792616 JE.Lundberg.101_909306 JE.Lundberg.104_1357145 JE.Lundberg.104_59717 JE.Lundberg.116_907687 JE.Lundberg.136_362697 JE.Lundberg.152_1165151 JE.Lundberg.169_1743634 JE.Lundberg.50_1230162 JE.Lundberg.50_269448 JE.Lundberg.50_269566 JE.Lundberg.50_400767 JE.Lundberg.50_666436 JE.Lundberg.86_1907157 JE.Lundberg.112_969746 JE.Lundberg.118_408872 JE.Lundberg.133_245638 JE.Lundberg.139_1033566 JE.Lundberg.182_866552 JE.Lundberg.54_1038964 JE.Lundberg.97_1044728 JE.Lundberg.98_711276 JE.Soil.186_1367094 JE.Soil.186_963329 JE.Lundberg.125_1245743 JE.Lundberg.140_1693688 JE.Lundberg.68_1210506 JE.Lundberg.117_1515626 JE.Lundberg.118_98231 JE.Lundberg.60_2014008 JE.Lundberg.9_850573 JE.Lundberg.130_582866 JE.Lundberg.101_480335 JE.Lundberg.51_887251 JE.Lundberg.116_113127 JE.Lundberg.61_1536506 JE.Lundberg.101_749799 JE.Lundberg.13_4309341 JE.Lundberg.100_937702 JE.Lundberg.110_997063 JE.Lundberg.115_501140 JE.Lundberg.115_879218 JE.Lundberg.61_106994 JE.Lundberg.101_900899 JE.Lundberg.106_315316 JE.Lundberg.49_1716464 JE.Lundberg.69_1477857 JE.Lundberg.70_717743 JE.Lundberg.56_414302 JE.Lundberg.57_61226 JE.Lundberg.59_231597 JE.Lundberg.62_1306644 JE.Lundberg.62_468585 JE.Lundberg.70_350633 JE.Lundberg.70_946095 JE.Lundberg.72_857085 JE.Lundberg.79_1035912 JE.Lundberg.89_259432 JE.Lundberg.98_1103142 JE.Soil.3_1750318 JE.Lundberg.98_646646 JE.Lundberg.107_1127473 JE.Lundberg.107_57800 JE.Lundberg.10_922945 JE.Lundberg.124_34710 JE.Lundberg.139_129882 JE.Lundberg.176_237582 JE.Lundberg.187_1011181 JE.Lundberg.34_1756214 JE.Lundberg.51_1995394 JE.Lundberg.59_1429581 JE.Lundberg.59_427367 JE.Lundberg.61_1443557 JE.Lundberg.61_1675254 JE.Lundberg.64_1365285 JE.Lundberg.64_623113 JE.Lundberg.68_1335992 JE.Lundberg.71_1696769 JE.Lundberg.97_840925 JE.Soil.18_2898762 JE.Soil.190_673137 JE.Lundberg.64_499916 JE.Lundberg.64_537709 JE.Soil.26_979257 JE.Lundberg.82_223911 JE.Soil.134_933569 JE.Soil.134_933641 JE.Soil.211_3072313 JE.Soil.222_2330648 JE.Soil.22_926587 JE.Soil.2_690868 JE.Soil.38_777005 JE.Soil.144_273474 JE.Lundberg.59_1950487 JE.Soil.144_273581 JE.Soil.102_38890 JE.Lundberg.115_132792 JE.Soil.107_1056499 JE.Soil.282_1203015 JE.Soil.310_1049884 JE.Soil.98_186631 JE.Lundberg.115_597379 JE.Lundberg.130_593662 JE.Soil.130_309547 JE.Soil.130_56714 JE.Soil.130_69806 JE.Soil.138_353382 JE.Soil.294_31103 JE.Soil.302_404677 JE.Soil.310_1119037 JE.Soil.102_551732 JE.Soil.110_584436 JE.Soil.110_1036891 JE.Soil.111_1467675 JE.Soil.118_756557 JE.Soil.122_447372 JE.Soil.126_942268 JE.Soil.126_1017072 JE.Soil.127_637519 JE.Soil.130_65337 JE.Soil.130_128620 JE.Soil.130_151036 JE.Soil.130_154321 JE.Soil.130_158687 JE.Soil.130_335348 JE.Soil.130_364172 JE.Soil.130_462493 JE.Soil.130_475198 JE.Soil.130_486799 JE.Soil.130_489971 JE.Soil.130_670904 JE.Soil.130_691605 JE.Soil.131_1258545 JE.Soil.142_63571 JE.Soil.142_2230168 JE.Soil.274_1131348 JE.Soil.278_1616064 JE.Soil.287_750081 JE.Soil.298_575462 JE.Soil.298_765686 JE.Soil.302_211723 JE.Soil.302_432697 JE.Soil.302_511479 JE.Soil.302_521219 JE.Soil.302_614772 JE.Soil.310_506181 JE.Soil.310_828389 JE.Soil.310_969065 JE.Soil.310_1681624 JE.Soil.310_1898087 JE.Soil.310_2160435 JE.Soil.318_135515 JE.Soil.98_239733 JE.Soil.98_275087 JE.Soil.98_602266 JE.Soil.98_922236 JE.Lundberg.115_878540 JE.Lundberg.115_1403871 JE.Lundberg.98_731457 JE.Soil.108_163483 JE.Soil.111_759588 JE.Soil.118_190496 JE.Soil.118_190696 JE.Soil.130_76339 JE.Soil.130_92454 JE.Soil.130_406749 JE.Soil.130_413091 JE.Soil.130_418443 JE.Soil.130_469596 JE.Soil.130_515904 JE.Soil.130_567573 JE.Soil.130_643487 JE.Soil.282_110163 JE.Soil.303_286977 JE.Soil.112_492112 JE.Soil.119_384959 JE.Soil.119_589492 JE.Soil.119_1612617 JE.Soil.122_247708 JE.Soil.130_701854 JE.Soil.131_3422333 JE.Soil.134_1088838 JE.Soil.134_2687416 JE.Soil.143_1364840 JE.Soil.274_151943 JE.Soil.278_2226812 JE.Soil.279_948249 JE.Soil.282_1106581 JE.Soil.283_1931828 JE.Soil.294_560528 JE.Soil.99_1680428 JE.Soil.286_226888 JE.Soil.286_227237 JE.Soil.310_729348 JE.Soil.310_1049958 JE.Soil.98_680582 JE.Soil.102_64437 JE.Soil.302_529872 JE.Lundberg.112_580997 JE.Lundberg.124_832326 JE.Soil.26_207213 JE.Lundberg.64_356297 JE.Lundberg.1_1816360 JE.Lundberg.142_1039164 JE.Lundberg.70_961510 JE.Lundberg.64_100904 JE.Lundberg.104_1684 JE.Lundberg.113_821781 JE.Lundberg.65_1504021 JE.Lundberg.106_990477 JE.Lundberg.9_1468879 JE.Lundberg.104_333167 JE.Lundberg.139_583439 JE.Lundberg.142_124998 JE.Lundberg.169_961706 JE.Lundberg.175_1295532 JE.Lundberg.141_331065 JE.Lundberg.192_395621 JE.Lundberg.95_1806170 JE.Lundberg.71_1336032 JE.Soil.50_317846 JE.Lundberg.73_1409819 JE.Soil.54_1135272 JE.Lundberg.106_107484 JE.Lundberg.192_2153243 JE.Lundberg.125_233949 JE.Lundberg.125_801200 JE.Lundberg.136_820729 JE.Lundberg.138_49472 JE.Lundberg.142_469696 JE.Lundberg.170_685339 JE.Lundberg.190_1267316 JE.Lundberg.141_1080529 JE.Lundberg.142_848238 JE.Lundberg.51_2234510 JE.Lundberg.56_1774315 JE.Lundberg.146_68580 JE.Soil.319_1852746 JE.Lundberg.140_1039232 JE.Lundberg.91_659936 JE.Lundberg.95_30620 JE.Soil.319_2486277 JE.Lundberg.127_757704 JE.Soil.66_234964 JE.Lundberg.127_575641 JE.Soil.286_265285 JE.Lundberg.136_331770 JE.Soil.66_988142 JE.Lundberg.97_300369 JE.Lundberg.40_1650358 JE.Lundberg.145_746584 JE.Soil.279_241059 JE.Soil.62_267987 JE.Lundberg.40_657773 JE.Soil.288_604642 JE.Lundberg.79_339960 JE.Lundberg.79_341593 JE.Soil.202_541097 JE.Soil.26_1858744 JE.Lundberg.145_746667 JE.Soil.279_1125057 JE.Soil.74_330945 JE.Soil.3_61887 JE.Lundberg.11_1671279 JE.Lundberg.10_425560 JE.Lundberg.151_1181013 JE.Lundberg.151_1186243 JE.Soil.3_1490858 JE.Soil.3_397719 JE.Soil.3_1073276 JE.Soil.3_2117326 JE.Soil.3_2355524 JE.Lundberg.40_954217 JE.Lundberg.124_724369 JE.Lundberg.170_886956 JE.Soil.14_334620 JE.Lundberg.106_515494 JE.Lundberg.170_137332 JE.Lundberg.170_892188 JE.Soil.295_1056256 JE.Lundberg.115_1173743 JE.Lundberg.129_147667 JE.Lundberg.129_147913 JE.Lundberg.97_91252 JE.Lundberg.2_1511808 JE.Lundberg.112_50328 JE.Lundberg.160_929377 JE.Soil.254_171073 JE.Lundberg.109_899427 JE.Lundberg.106_1194923 JE.Lundberg.112_13454 JE.Lundberg.112_50512 JE.Lundberg.160_999776 JE.Soil.30_1066712 JE.Soil.87_2432923 JE.Soil.87_2538902 JE.Lundberg.118_923937 JE.Lundberg.115_1308084 JE.Lundberg.118_1056898 JE.Lundberg.118_923744 JE.Lundberg.142_663792 JE.Lundberg.146_1264725 JE.Lundberg.109_340014 JE.Lundberg.103_1401680 JE.Lundberg.109_1896428 JE.Lundberg.115_937928 JE.Lundberg.161_1011564 JE.Lundberg.97_820662 JE.Lundberg.154_1032550 JE.Lundberg.166_1268147 JE.Soil.102_215611 JE.Soil.318_594663 JE.Soil.78_817277 JE.Lundberg.100_150791 JE.Lundberg.109_1808943 JE.Lundberg.58_2239220 JE.Lundberg.63_223997 JE.Lundberg.66_221613 JE.Lundberg.113_1801327 JE.Lundberg.54_77419 JE.Lundberg.72_1121907 JE.Lundberg.60_306393 JE.Lundberg.112_1013530 JE.Lundberg.73_530458 JE.Lundberg.91_6480 JE.Lundberg.91_6597 JE.Lundberg.100_341462 JE.Lundberg.61_1738002 JE.Lundberg.100_1197559 JE.Lundberg.134_500116 JE.Soil.286_12858 JE.Soil.98_43927 JE.Soil.318_1740794 JE.Lundberg.22_1289365 JE.Lundberg.26_1176617 JE.Lundberg.104_1159366 JE.Lundberg.104_230942 JE.Lundberg.104_230996 JE.Lundberg.104_724359 JE.Lundberg.164_820029 JE.Soil.258_1428027 JE.Soil.266_1053147 JE.Soil.250_774278 JE.Soil.54_136366 JE.Soil.235_2181097 JE.Soil.235_2263824 JE.Soil.254_748018 JE.Soil.258_1412888 JE.Soil.262_509248 JE.Soil.270_781094 JE.Soil.82_1572520 JE.Soil.86_1073716 JE.Soil.86_2361846 JE.Soil.54_538113 JE.Soil.74_174288 JE.Soil.86_1391585 JE.Lundberg.157_907348 JE.Lundberg.160_696694 JE.Soil.134_1656175 JE.Lundberg.127_226827 JE.Lundberg.166_134696 JE.Lundberg.102_184580 JE.Lundberg.103_128901 JE.Lundberg.108_1799201 JE.Lundberg.66_364436 JE.Lundberg.43_726923 JE.Lundberg.165_772514 JE.Lundberg.157_544432 JE.Lundberg.167_887431 JE.Lundberg.22_1195211 JE.Lundberg.31_1803645 JE.Soil.75_3158239 JE.Lundberg.165_1387494 JE.Lundberg.183_813646 JE.Lundberg.57_995439 JE.Lundberg.90_1031652 JE.Lundberg.107_1869115 JE.Lundberg.107_1869131 JE.Lundberg.117_949032 JE.Lundberg.66_364243 JE.Lundberg.72_1041114 JE.Lundberg.93_1943113 JE.Lundberg.54_420523 JE.Lundberg.54_420567 JE.Lundberg.65_1089903 JE.Lundberg.72_1036040 JE.Lundberg.74_2363772 JE.Lundberg.90_997488 JE.Lundberg.90_1002479 JE.Lundberg.95_467165 JE.Lundberg.87_1630996 JE.Lundberg.90_1031695 JE.Lundberg.52_892332 JE.Soil.66_960997 JE.Lundberg.105_1121183 JE.Lundberg.115_37739 JE.Lundberg.51_1629516 JE.Lundberg.157_459263 JE.Lundberg.59_1850884 JE.Lundberg.75_952267 JE.Lundberg.100_1384383 JE.Lundberg.105_1135816 JE.Lundberg.105_1653975 JE.Lundberg.106_1113362 JE.Lundberg.112_27675 JE.Lundberg.113_148867 JE.Lundberg.117_2096067 JE.Lundberg.154_508135 JE.Lundberg.160_156165 JE.Lundberg.168_1133113 JE.Lundberg.51_2382804 JE.Lundberg.52_862578 JE.Lundberg.54_1386297 JE.Lundberg.54_491495 JE.Lundberg.54_861660 JE.Lundberg.56_1266703 JE.Lundberg.65_1169149 JE.Lundberg.65_162494 JE.Lundberg.66_222408 JE.Lundberg.66_222535 JE.Lundberg.67_1378403 JE.Lundberg.68_523963 JE.Lundberg.69_230949 JE.Lundberg.73_163946 JE.Lundberg.85_689155 JE.Lundberg.92_701720 JE.Lundberg.92_701769 JE.Lundberg.95_1791996 JE.Lundberg.96_424112 JE.Soil.183_1335464 JE.Soil.211_13650 JE.Lundberg.113_62599 JE.Lundberg.113_369212 JE.Lundberg.113_382956 JE.Lundberg.114_154350 JE.Lundberg.117_2025157 JE.Lundberg.137_1024013 JE.Lundberg.155_3395148 JE.Lundberg.186_929721 JE.Lundberg.186_929884 JE.Lundberg.52_1174179 JE.Lundberg.54_1386495 JE.Lundberg.56_214730 JE.Lundberg.59_186910 JE.Lundberg.59_1579173 JE.Lundberg.60_1569852 JE.Lundberg.63_675203 JE.Lundberg.64_849314 JE.Lundberg.64_849329 JE.Lundberg.65_426655 JE.Lundberg.66_922537 JE.Lundberg.68_675073 JE.Lundberg.68_844261 JE.Lundberg.68_1673805 JE.Lundberg.69_230654 JE.Lundberg.72_584562 JE.Lundberg.73_163996 JE.Lundberg.73_1201243 JE.Lundberg.75_1276663 JE.Lundberg.75_1935238 JE.Lundberg.78_876143 JE.Lundberg.80_787417 JE.Lundberg.80_787554 JE.Lundberg.80_1079220 JE.Lundberg.87_455522 JE.Lundberg.87_584300 JE.Lundberg.92_912504 JE.Lundberg.92_912761 JE.Lundberg.93_570387 JE.Lundberg.95_164947 JE.Lundberg.95_751662 JE.Lundberg.95_1706623 JE.Lundberg.96_423896 JE.Lundberg.96_1345303 JE.Soil.15_558930 JE.Soil.183_1335355 JE.Soil.268_1680679 JE.Soil.287_483486 JE.Soil.296_990233 JE.Soil.30_1871945 JE.Soil.315_2476988 JE.Soil.66_1683186 JE.Soil.87_1935767 JE.Soil.96_1546914 JE.Lundberg.128_104742 JE.Lundberg.142_216787 JE.Lundberg.151_934535 JE.Soil.120_322585 JE.Lundberg.60_1570073 JE.Lundberg.66_914128 JE.Lundberg.157_464450 JE.Lundberg.93_1068220 JE.Lundberg.75_952315 JE.Lundberg.53_585206 JE.Soil.198_979399 JE.Soil.202_725118 JE.Lundberg.154_870055 JE.Lundberg.58_806150 JE.Lundberg.88_1028266 JE.Lundberg.76_185523 JE.Lundberg.85_3560707 JE.Lundberg.109_346648 JE.Lundberg.97_828687 JE.Lundberg.110_1053624 JE.Lundberg.127_928040 JE.Soil.268_912724 JE.Lundberg.155_143660 JE.Soil.254_1087178 JE.Lundberg.142_125614 JE.Soil.70_308158 JE.Lundberg.100_20989 JE.Soil.258_818814 JE.Lundberg.60_1179125 JE.Lundberg.61_386898 JE.Lundberg.64_626748 JE.Lundberg.88_620266 JE.Lundberg.67_619339 JE.Lundberg.82_835482 JE.Soil.268_2008529 JE.Soil.254_451715 JE.Soil.66_1358006 JE.Lundberg.68_4502 JE.Lundberg.70_1504865 JE.Soil.62_694840 JE.Lundberg.164_1043666 JE.Lundberg.167_427382 JE.Soil.250_209462 JE.Soil.282_2530109 JE.Soil.78_1305305 JE.Lundberg.76_1470776 JE.Lundberg.119_207459 JE.Lundberg.151_768519 JE.Soil.254_101212 JE.Lundberg.16_18361 JE.Lundberg.1_1472014 JE.Lundberg.54_1365306 JE.Lundberg.167_427463 JE.Lundberg.53_501231 JE.Soil.254_158378 JE.Lundberg.90_1361304 JE.Soil.231_1482512 JE.Lundberg.2_137118 JE.Lundberg.37_741613 JE.Lundberg.63_1459769 JE.Soil.22_1412132 JE.Soil.254_103301 JE.Soil.82_1002442 JE.Lundberg.100_63803 JE.Lundberg.11_802340 JE.Lundberg.138_367861 JE.Lundberg.13_2701327 JE.Lundberg.154_429979 JE.Lundberg.157_1117904 JE.Lundberg.160_923130 JE.Lundberg.167_573831 JE.Lundberg.169_1173023 JE.Lundberg.19_1249821 JE.Lundberg.22_1159665 JE.Lundberg.28_1412120 JE.Lundberg.37_1129222 JE.Lundberg.37_741831 JE.Lundberg.3_3184451 JE.Lundberg.4_1335608 JE.Lundberg.50_28407 JE.Lundberg.52_1173416 JE.Lundberg.52_1396116 JE.Lundberg.53_2055164 JE.Lundberg.55_1871306 JE.Lundberg.56_480436 JE.Lundberg.60_993599 JE.Lundberg.61_1163859 JE.Lundberg.61_1285957 JE.Lundberg.61_560627 JE.Lundberg.64_1118179 JE.Lundberg.64_1742376 JE.Lundberg.69_998926 JE.Lundberg.6_612956 JE.Lundberg.70_1216892 JE.Lundberg.70_332504 JE.Lundberg.79_1578279 JE.Lundberg.94_227952 JE.Soil.138_1390305 JE.Soil.143_167691 JE.Soil.194_2389631 JE.Soil.198_393584 JE.Soil.227_1132296 JE.Soil.234_83441 JE.Soil.239_2283993 JE.Soil.254_1045664 JE.Soil.254_476625 JE.Soil.254_525468 JE.Soil.254_540752 JE.Soil.254_592714 JE.Soil.254_626090 JE.Soil.254_748914 JE.Soil.254_923656 JE.Soil.262_1221315 JE.Soil.262_1221869 JE.Soil.266_104666 JE.Soil.266_1603179 JE.Soil.270_771667 JE.Soil.50_259442 JE.Soil.54_1128335 JE.Soil.54_27217 JE.Soil.54_716606 JE.Soil.54_934789 JE.Soil.58_1218040 JE.Soil.58_427472 JE.Soil.58_821760 JE.Soil.62_1325473 JE.Soil.75_26591 JE.Soil.75_490810 JE.Soil.78_150477 JE.Soil.78_150558 JE.Soil.82_1289902 JE.Soil.82_1558925 JE.Soil.82_547148 JE.Soil.82_69098 JE.Soil.86_1582505 JE.Soil.86_809083 JE.Lundberg.76_1471044 JE.Lundberg.80_1353365 JE.Lundberg.94_1012405 JE.Soil.182_1134969 JE.Soil.195_249425 JE.Soil.195_1797918 JE.Soil.227_842740 JE.Soil.235_8804 JE.Soil.235_299717 JE.Soil.235_482881 JE.Soil.235_1020496 JE.Soil.250_1439157 JE.Soil.254_62125 JE.Soil.254_226126 JE.Soil.254_365207 JE.Soil.254_461569 JE.Soil.254_483960 JE.Soil.254_539597 JE.Soil.254_773003 JE.Soil.254_864986 JE.Soil.254_874489 JE.Soil.254_874836 JE.Soil.254_878760 JE.Soil.254_943435 JE.Soil.254_1017917 JE.Soil.254_1041166 JE.Soil.258_23251 JE.Soil.258_159291 JE.Soil.258_620274 JE.Soil.258_1436997 JE.Soil.262_925219 JE.Soil.266_2110711 JE.Soil.270_388370 JE.Soil.314_1105617 JE.Soil.34_1129422 JE.Soil.50_371271 JE.Soil.50_426218 JE.Soil.50_446528 JE.Soil.50_497619 JE.Soil.50_785624 JE.Soil.51_1096476 JE.Soil.54_23591 JE.Soil.54_196006 JE.Soil.54_355867 JE.Soil.54_356056 JE.Soil.54_398969 JE.Soil.54_579324 JE.Soil.58_119104 JE.Soil.58_193352 JE.Soil.58_882764 JE.Soil.58_1326477 JE.Soil.62_86147 JE.Soil.62_486048 JE.Soil.62_665279 JE.Soil.62_779399 JE.Soil.62_1842034 JE.Soil.62_2241283 JE.Soil.62_2365488 JE.Soil.70_622217 JE.Soil.70_1444347 JE.Soil.70_1907121 JE.Soil.74_441009 JE.Soil.74_441167 JE.Soil.74_730762 JE.Soil.78_440217 JE.Soil.78_467215 JE.Soil.78_498728 JE.Soil.78_565226 JE.Soil.78_711264 JE.Soil.78_1195157 JE.Soil.78_1384759 JE.Soil.78_1410141 JE.Soil.78_1425658 JE.Soil.78_1430172 JE.Soil.82_113898 JE.Soil.82_117508 JE.Soil.82_140040 JE.Soil.82_175840 JE.Soil.82_230489 JE.Soil.82_230625 JE.Soil.82_312545 JE.Soil.82_364786 JE.Soil.82_659866 JE.Soil.82_932948 JE.Soil.82_999279 JE.Soil.82_1077830 JE.Soil.82_1222316 JE.Soil.82_1248684 JE.Soil.82_1327154 JE.Soil.82_1382206 JE.Soil.82_1422749 JE.Soil.86_250305 JE.Soil.86_442902 JE.Soil.86_446596 JE.Soil.86_1482513 JE.Soil.86_2435665 JE.Soil.86_2584923 JE.Soil.87_2421085 JE.Soil.95_2026642 JE.Soil.95_2026783 JE.Lundberg.119_306425 JE.Lundberg.138_367877 JE.Lundberg.4_742337 JE.Lundberg.53_2121821 JE.Lundberg.64_2095011 JE.Lundberg.6_1615734 JE.Lundberg.85_513885 JE.Lundberg.85_514384 JE.Lundberg.88_911048 JE.Lundberg.88_911430 JE.Lundberg.90_37441 JE.Lundberg.91_1210637 JE.Lundberg.91_1211846 JE.Lundberg.92_888108 JE.Lundberg.97_228939 JE.Soil.130_723697 JE.Soil.22_158053 JE.Soil.231_815286 JE.Soil.250_982008 JE.Soil.254_102837 JE.Soil.254_123946 JE.Soil.254_278135 JE.Soil.254_292799 JE.Soil.254_304573 JE.Soil.254_333713 JE.Soil.254_352285 JE.Soil.254_391223 JE.Soil.254_495120 JE.Soil.254_512170 JE.Soil.254_525551 JE.Soil.254_579491 JE.Soil.254_593213 JE.Soil.254_652875 JE.Soil.254_775474 JE.Soil.254_834473 JE.Soil.254_859898 JE.Soil.254_1016142 JE.Soil.262_652086 JE.Soil.270_232283 JE.Soil.270_1750748 JE.Soil.50_326320 JE.Soil.50_703566 JE.Soil.50_706905 JE.Soil.51_1390768 JE.Soil.52_477549 JE.Soil.54_65009 JE.Soil.54_256802 JE.Soil.54_712812 JE.Soil.58_721186 JE.Soil.58_749489 JE.Soil.58_848522 JE.Soil.58_1328349 JE.Soil.58_1397336 JE.Soil.62_301048 JE.Soil.62_339172 JE.Soil.62_897947 JE.Soil.70_7480 JE.Soil.70_314661 JE.Soil.70_394367 JE.Soil.70_400777 JE.Soil.70_465637 JE.Soil.70_807588 JE.Soil.70_1127393 JE.Soil.74_33119 JE.Soil.74_33258 JE.Soil.78_36878 JE.Soil.78_151298 JE.Soil.78_275325 JE.Soil.78_441886 JE.Soil.78_444785 JE.Soil.78_566090 JE.Soil.78_611113 JE.Soil.78_622492 JE.Soil.78_744203 JE.Soil.78_846738 JE.Soil.82_421556 JE.Soil.82_421694 JE.Soil.82_499340 JE.Soil.82_605562 JE.Soil.82_1010082 JE.Soil.82_1283625 JE.Soil.86_1126415 JE.Soil.86_2054644 JE.Soil.86_2125391 JE.Soil.95_774682 JE.Soil.95_2059323 JE.Lundberg.151_768710 JE.Lundberg.182_100168 JE.Lundberg.182_105059 JE.Lundberg.28_315602 JE.Lundberg.28_877093 JE.Lundberg.37_688803 JE.Lundberg.37_694098 JE.Lundberg.37_1129513 JE.Lundberg.42_1021651 JE.Lundberg.47_254256 JE.Lundberg.47_1243366 JE.Lundberg.55_724710 JE.Lundberg.58_1309673 JE.Lundberg.5_126851 JE.Lundberg.5_126966 JE.Lundberg.5_1138377 JE.Lundberg.76_130511 JE.Lundberg.77_302225 JE.Lundberg.77_302480 JE.Lundberg.77_1579020 JE.Lundberg.78_172296 JE.Lundberg.7_418266 JE.Lundberg.88_373434 JE.Lundberg.9_1640831 JE.Soil.186_410156 JE.Soil.227_317277 JE.Soil.227_317420 JE.Soil.227_870018 JE.Soil.227_2136938 JE.Soil.239_1620060 JE.Soil.254_78803 JE.Soil.262_1013447 JE.Soil.262_1496778 JE.Soil.262_1496964 JE.Soil.34_868317 JE.Soil.34_1213288 JE.Soil.50_18447 JE.Soil.50_97869 JE.Soil.50_418646 JE.Soil.50_545535 JE.Soil.54_9228 JE.Soil.54_208061 JE.Soil.58_747039 JE.Soil.58_1218122 JE.Soil.62_1188910 JE.Soil.62_1225585 JE.Soil.62_2188310 JE.Soil.66_115807 JE.Soil.66_434473 JE.Soil.66_698198 JE.Soil.70_1195767 JE.Soil.78_800921 JE.Soil.78_1053433 JE.Soil.78_1093031 JE.Soil.78_1435559 JE.Soil.78_1468066 JE.Soil.82_41407 JE.Soil.82_817239 JE.Soil.82_1131881 JE.Soil.86_1272988 JE.Soil.86_2283507 JE.Soil.258_218790 JE.Soil.258_1145090 JE.Soil.262_156996 JE.Soil.266_1193050 JE.Soil.270_239776 JE.Soil.50_176359 JE.Soil.54_60605 JE.Soil.54_482901 JE.Soil.66_300188 JE.Soil.70_259599 JE.Soil.70_1030316 JE.Soil.70_1801461 JE.Soil.78_197515 JE.Soil.78_1043604 JE.Soil.82_49332 JE.Soil.82_56834 JE.Soil.82_1017503 JE.Soil.86_1137439 JE.Soil.231_907747 JE.Soil.231_1047956 JE.Soil.254_68645 JE.Soil.254_814249 JE.Soil.254_814607 JE.Soil.270_199837 JE.Soil.54_1202291 JE.Soil.62_2474250 JE.Soil.70_1827836 JE.Soil.74_141624 JE.Soil.78_1071876 JE.Soil.82_1211213 JE.Soil.87_863611 JE.Soil.87_1211521 JE.Soil.87_2521089 JE.Soil.239_578195 JE.Soil.258_1006458 JE.Soil.270_67784 JE.Soil.38_2446599 JE.Soil.54_966971 JE.Soil.54_1107387 JE.Soil.58_565041 JE.Soil.58_997318 JE.Soil.62_873159 JE.Soil.62_1078565 JE.Soil.62_2553620 JE.Soil.66_131329 JE.Soil.66_131514 JE.Soil.74_505910 JE.Soil.78_1312864 JE.Lundberg.61_560865 JE.Lundberg.66_692297 JE.Lundberg.89_1517847 JE.Lundberg.89_1615188 JE.Lundberg.89_1615287 JE.Soil.50_167245 JE.Soil.54_379760 JE.Soil.58_103497 JE.Soil.70_556892 JE.Soil.74_20527 JE.Soil.78_118688 JE.Lundberg.76_616183 JE.Soil.214_2620656 JE.Soil.294_409354 JE.Soil.78_632183 JE.Lundberg.55_863088 JE.Lundberg.64_926533 JE.Lundberg.68_207800 JE.Lundberg.70_1584982 JE.Soil.54_613857 JE.Soil.62_511416 JE.Soil.78_562663 JE.Soil.82_1470923 JE.Soil.63_1503109 JE.Soil.88_1362095 JE.Soil.95_680139 JE.Soil.74_661842 JE.Soil.82_403639 JE.Soil.82_409665 JE.Lundberg.2_1540776 JE.Lundberg.37_741735 JE.Lundberg.63_1826050 JE.Soil.78_837901 JE.Soil.254_507655 JE.Soil.82_1002462 JE.Lundberg.50_189490 JE.Soil.318_900908 JE.Soil.278_2601285 JE.Soil.282_1000458 JE.Soil.283_1500102 JE.Soil.122_669510 JE.Soil.286_206371 JE.Soil.98_545027 JE.Soil.318_901195 JE.Soil.270_1080363 JE.Soil.78_831745 JE.Soil.270_1425786 JE.Soil.270_1754512 JE.Soil.78_987655 JE.Soil.78_1009371 JE.Soil.78_1009621 JE.Lundberg.58_268690 JE.Lundberg.148_173989 JE.Lundberg.61_649673 JE.Soil.254_623726 JE.Soil.254_6840 JE.Lundberg.79_562793 JE.Lundberg.52_921322 JE.Lundberg.157_1022208 JE.Soil.295_1554503 JE.Lundberg.148_173720 JE.Lundberg.172_285691 JE.Lundberg.177_908715 JE.Lundberg.1_1311264 JE.Lundberg.1_860766 JE.Lundberg.22_1159831 JE.Lundberg.4_280539 JE.Lundberg.52_1173233 JE.Lundberg.55_5324 JE.Lundberg.61_834509 JE.Lundberg.63_259615 JE.Lundberg.64_1076653 JE.Lundberg.64_698972 JE.Lundberg.70_1517518 JE.Lundberg.70_32238 JE.Lundberg.88_674469 JE.Lundberg.94_35360 JE.Soil.183_658185 JE.Soil.227_1922407 JE.Soil.235_2219463 JE.Soil.254_106634 JE.Soil.254_545324 JE.Soil.254_64247 JE.Soil.270_702968 JE.Soil.50_244748 JE.Soil.50_244832 JE.Soil.54_1078461 JE.Soil.54_59391 JE.Soil.54_650557 JE.Soil.58_146351 JE.Soil.66_555468 JE.Soil.75_3262504 JE.Soil.82_1265745 JE.Soil.82_312891 JE.Soil.82_887890 JE.Soil.91_294402 JE.Soil.95_105008 JE.Soil.234_853718 JE.Soil.234_871996 JE.Soil.235_844774 JE.Soil.235_1343793 JE.Soil.235_1999462 JE.Soil.239_2141943 JE.Soil.250_98959 JE.Soil.250_99219 JE.Soil.254_490061 JE.Soil.258_1184803 JE.Soil.262_709401 JE.Soil.262_882839 JE.Soil.50_460321 JE.Soil.50_685581 JE.Soil.51_86058 JE.Soil.54_124192 JE.Soil.54_444189 JE.Soil.54_1256349 JE.Soil.58_1362597 JE.Soil.58_1410970 JE.Soil.59_644370 JE.Soil.70_1321174 JE.Soil.74_27989 JE.Soil.74_492697 JE.Soil.74_608252 JE.Soil.78_197131 JE.Soil.78_521059 JE.Soil.82_151636 JE.Soil.82_455447 JE.Soil.82_815538 JE.Soil.82_1348728 JE.Soil.83_674129 JE.Soil.83_1326234 JE.Soil.86_2282678 JE.Soil.86_2282797 JE.Soil.86_2565576 JE.Soil.95_2145756 JE.Lundberg.61_1001914 JE.Lundberg.64_1531862 JE.Lundberg.69_1339169 JE.Lundberg.70_1505011 JE.Lundberg.79_687705 JE.Soil.58_71695 JE.Soil.62_2115670 JE.Soil.82_58619 JE.Soil.82_58692 JE.Soil.254_864190 JE.Soil.254_865194 JE.Soil.51_996630 JE.Soil.66_783735 JE.Soil.67_960951 JE.Soil.95_1408258 JE.Soil.95_1808573 JE.Soil.95_2152681 JE.Soil.254_104283 JE.Soil.254_632817 JE.Soil.254_726075 JE.Soil.54_64086 JE.Soil.54_214724 JE.Soil.82_996422 JE.Soil.86_16244 JE.Soil.91_137206 JE.Lundberg.85_3881466 JE.Soil.231_1219102 JE.Soil.239_2200786 JE.Soil.58_426071 JE.Soil.62_1477591 JE.Soil.82_626060 JE.Lundberg.64_1172047 JE.Lundberg.65_908081 JE.Lundberg.70_68147 JE.Lundberg.91_1711012 JE.Lundberg.172_285486 JE.Soil.82_1282290 JE.Soil.59_1526502 JE.Soil.62_1449552 JE.Lundberg.1_357972 JE.Lundberg.13_1328890 JE.Lundberg.13_1652995 JE.Lundberg.13_4005150 JE.Lundberg.31_1706223 JE.Lundberg.49_64639 JE.Lundberg.61_201419 JE.Lundberg.61_391370 JE.Lundberg.8_11706 JE.Lundberg.9_875559 JE.Soil.34_3513082 JE.Soil.70_174231 JE.Lundberg.180_1166763 JE.Lundberg.180_1166799 JE.Lundberg.61_1800186 JE.Lundberg.19_397985 JE.Soil.214_2524621 JE.Soil.78_896949 JE.Lundberg.58_601691 JE.Lundberg.154_855227 JE.Lundberg.68_304885 JE.Soil.82_1085691 JE.Lundberg.130_583611 JE.Lundberg.131_383673 JE.Lundberg.147_1545113 JE.Lundberg.163_119437 JE.Lundberg.175_266591 JE.Lundberg.23_646510 JE.Lundberg.60_961659 JE.Soil.254_838070 JE.Lundberg.154_1135586 JE.Soil.254_113323 JE.Soil.95_1438960 JE.Lundberg.68_2131301 JE.Soil.83_1325338 JE.Soil.270_293703 JE.Lundberg.13_5104390 JE.Lundberg.13_5104473 JE.Soil.26_1781698 JE.Soil.270_1248780 JE.Lundberg.13_2350719 JE.Lundberg.145_1682663 JE.Lundberg.153_787755 JE.Lundberg.167_888927 JE.Lundberg.148_667029 JE.Lundberg.151_1735744 JE.Lundberg.166_634748 JE.Lundberg.60_1936103 JE.Soil.98_671617 JE.Lundberg.148_693508 JE.Lundberg.158_463116 JE.Lundberg.166_175561 JE.Lundberg.166_1308664 JE.Lundberg.166_1308752 JE.Soil.62_1573087 JE.Soil.254_146274 JE.Soil.235_1927325 JE.Soil.286_2122917 JE.Lundberg.123_1410448 JE.Lundberg.121_1044940 JE.Lundberg.103_1631314 JE.Lundberg.115_838908 JE.Lundberg.123_688903 JE.Lundberg.123_688992 JE.Lundberg.133_436473 JE.Lundberg.151_1672918 JE.Lundberg.154_135569 JE.Lundberg.160_108874 JE.Soil.134_2725463 JE.Soil.98_763562 JE.Lundberg.103_1388673 JE.Lundberg.103_1388901 JE.Lundberg.112_7084 JE.Lundberg.160_337580 JE.Lundberg.169_979798 JE.Lundberg.169_980046 JE.Lundberg.100_1333148 JE.Lundberg.100_1253366 JE.Lundberg.100_1372743 JE.Lundberg.100_912908 JE.Lundberg.110_934590 JE.Lundberg.115_157663 JE.Lundberg.115_199795 JE.Lundberg.118_1405671 JE.Lundberg.118_1442667 JE.Lundberg.118_766615 JE.Lundberg.118_876403 JE.Lundberg.119_1079408 JE.Lundberg.172_722023 JE.Lundberg.175_746901 JE.Lundberg.188_866288 JE.Lundberg.99_1220150 JE.Lundberg.101_1267429 JE.Lundberg.104_695949 JE.Lundberg.106_255235 JE.Lundberg.106_459749 JE.Lundberg.106_540109 JE.Lundberg.106_1247925 JE.Lundberg.109_1725305 JE.Lundberg.115_194618 JE.Lundberg.118_754748 JE.Lundberg.118_871953 JE.Lundberg.118_876197 JE.Lundberg.167_438170 JE.Lundberg.176_210480 JE.Lundberg.176_1651810 JE.Lundberg.178_67087 JE.Lundberg.178_165223 JE.Lundberg.97_343409 JE.Lundberg.97_834739 JE.Lundberg.97_1089594 JE.Lundberg.106_275516 JE.Lundberg.106_459982 JE.Lundberg.112_196214 JE.Lundberg.112_1441349 JE.Lundberg.112_477746 JE.Lundberg.112_478019 JE.Lundberg.112_891521 JE.Lundberg.112_920031 JE.Lundberg.103_1085025 JE.Lundberg.100_934078 JE.Lundberg.109_1303041 JE.Lundberg.109_1303320 JE.Lundberg.112_553376 JE.Lundberg.163_114510 JE.Lundberg.97_958740 JE.Lundberg.103_1398260 JE.Lundberg.115_621424 JE.Lundberg.115_961032 JE.Lundberg.97_338471 JE.Lundberg.103_1536819 JE.Lundberg.109_1605558 JE.Lundberg.118_896035 JE.Lundberg.103_58264 JE.Lundberg.103_68662 JE.Lundberg.109_1321658 JE.Lundberg.100_616023 JE.Lundberg.103_1143480 JE.Lundberg.103_1398047 JE.Lundberg.103_1587839 JE.Lundberg.103_1637179 JE.Lundberg.103_66383 JE.Lundberg.103_68613 JE.Lundberg.104_92513 JE.Lundberg.104_92620 JE.Lundberg.105_1520472 JE.Lundberg.106_281563 JE.Lundberg.109_1470730 JE.Lundberg.110_1092155 JE.Lundberg.110_1574287 JE.Lundberg.115_1549759 JE.Lundberg.115_929266 JE.Lundberg.116_945140 JE.Lundberg.118_1380829 JE.Lundberg.118_65914 JE.Lundberg.118_71108 JE.Lundberg.118_792593 JE.Lundberg.118_895921 JE.Lundberg.103_1143691 JE.Lundberg.104_13845 JE.Lundberg.106_56841 JE.Lundberg.109_669348 JE.Lundberg.112_330781 JE.Lundberg.112_418601 JE.Lundberg.112_1021879 JE.Lundberg.115_569141 JE.Lundberg.115_592259 JE.Lundberg.115_1380853 JE.Lundberg.116_1626381 JE.Lundberg.118_366661 JE.Lundberg.97_562418 JE.Lundberg.106_703687 JE.Lundberg.109_1926619 JE.Lundberg.115_183471 JE.Lundberg.118_696682 JE.Lundberg.118_1294526 JE.Lundberg.118_1294577 JE.Lundberg.109_1633858 JE.Lundberg.111_1396523 JE.Lundberg.106_281556 JE.Lundberg.112_1386759 JE.Lundberg.110_200063 JE.Lundberg.118_940545 JE.Lundberg.98_744960 JE.Lundberg.115_1059073 JE.Lundberg.118_364784 JE.Lundberg.118_369867 JE.Lundberg.119_419883 JE.Lundberg.100_748123 JE.Lundberg.109_1646654 JE.Lundberg.103_256651 JE.Lundberg.108_2311171 JE.Lundberg.101_296648 JE.Lundberg.103_1365299 JE.Lundberg.106_1147655 JE.Lundberg.108_1891999 JE.Lundberg.109_12811 JE.Lundberg.110_1230491 JE.Lundberg.111_333271 JE.Lundberg.112_1251190 JE.Lundberg.112_210760 JE.Lundberg.115_1506895 JE.Lundberg.115_236992 JE.Lundberg.115_602667 JE.Lundberg.115_628815 JE.Lundberg.115_628891 JE.Lundberg.115_734479 JE.Lundberg.118_1167627 JE.Lundberg.118_1271094 JE.Lundberg.118_220569 JE.Lundberg.118_277430 JE.Lundberg.118_729398 JE.Lundberg.118_981044 JE.Lundberg.119_113868 JE.Lundberg.119_1162017 JE.Lundberg.119_572827 JE.Lundberg.125_59291 JE.Lundberg.97_1077151 JE.Lundberg.97_38933 JE.Lundberg.97_456744 JE.Lundberg.99_594581 JE.Soil.278_1569104 JE.Lundberg.103_40764 JE.Lundberg.103_1272460 JE.Lundberg.106_900789 JE.Lundberg.106_1085577 JE.Lundberg.106_1113845 JE.Lundberg.107_2607745 JE.Lundberg.108_2311362 JE.Lundberg.109_995486 JE.Lundberg.110_565123 JE.Lundberg.110_863306 JE.Lundberg.111_333101 JE.Lundberg.112_40396 JE.Lundberg.112_163960 JE.Lundberg.112_180317 JE.Lundberg.112_193424 JE.Lundberg.112_570648 JE.Lundberg.112_827907 JE.Lundberg.112_1081877 JE.Lundberg.115_761059 JE.Lundberg.115_803410 JE.Lundberg.115_936848 JE.Lundberg.115_1246901 JE.Lundberg.115_1301850 JE.Lundberg.115_1417324 JE.Lundberg.115_1417442 JE.Lundberg.115_1446186 JE.Lundberg.116_226602 JE.Lundberg.118_313819 JE.Lundberg.118_934633 JE.Lundberg.118_1180905 JE.Lundberg.118_1381995 JE.Lundberg.119_1294667 JE.Lundberg.125_54000 JE.Lundberg.166_467173 JE.Lundberg.166_1018856 JE.Lundberg.97_110261 JE.Lundberg.97_867354 JE.Lundberg.97_1091288 JE.Lundberg.118_1462911 JE.Lundberg.118_1463099 JE.Lundberg.97_294946 JE.Lundberg.118_220533 JE.Lundberg.118_1134977 JE.Lundberg.112_620429 JE.Lundberg.118_58549 JE.Soil.102_286815 JE.Lundberg.106_911615 JE.Lundberg.115_1271461 JE.Lundberg.118_962104 JE.Lundberg.118_962249 JE.Soil.118_313927 JE.Soil.287_1847649 JE.Soil.286_3603 JE.Soil.318_426243 JE.Lundberg.181_832283 JE.Lundberg.118_1345206 JE.Lundberg.151_1331723 JE.Lundberg.97_531124 JE.Soil.102_503401 JE.Soil.118_288485 JE.Soil.283_753901 JE.Lundberg.181_832499 JE.Soil.102_8030 JE.Soil.294_35429 JE.Lundberg.99_599440 JE.Soil.310_1956545 JE.Lundberg.109_1537395 JE.Lundberg.115_723446 JE.Lundberg.118_461855 JE.Lundberg.119_857452 JE.Lundberg.97_958491 JE.Lundberg.99_703376 JE.Soil.102_344891 JE.Lundberg.106_366432 JE.Soil.278_2547846 JE.Lundberg.166_590959 JE.Soil.46_2027296 JE.Lundberg.94_1024172 JE.Lundberg.100_322013 JE.Lundberg.100_213372 JE.Soil.102_30087 JE.Lundberg.121_496987 JE.Soil.110_364404 JE.Lundberg.103_519588 JE.Soil.118_429837 JE.Soil.287_1337448 JE.Lundberg.101_689795 JE.Lundberg.181_806390 JE.Soil.134_596546 JE.Lundberg.103_238277 JE.Lundberg.103_618780 JE.Lundberg.109_222440 JE.Lundberg.109_783504 JE.Lundberg.110_548494 JE.Lundberg.112_805729 JE.Lundberg.115_313565 JE.Lundberg.116_931325 JE.Lundberg.118_106062 JE.Lundberg.124_1090479 JE.Lundberg.130_543637 JE.Lundberg.160_260513 JE.Lundberg.73_392820 JE.Lundberg.74_1040976 JE.Lundberg.82_960664 JE.Lundberg.91_1463241 JE.Soil.138_140014 JE.Soil.190_2140242 JE.Soil.286_1030460 JE.Soil.286_1030680 JE.Soil.318_220236 JE.Soil.38_593323 JE.Lundberg.103_172493 JE.Lundberg.106_475688 JE.Lundberg.112_149191 JE.Lundberg.115_1006287 JE.Lundberg.122_657848 JE.Lundberg.157_43389 JE.Lundberg.157_43565 JE.Lundberg.157_826010 JE.Lundberg.161_1059782 JE.Lundberg.166_1438967 JE.Lundberg.178_474282 JE.Lundberg.73_392916 JE.Lundberg.73_431819 JE.Lundberg.73_632355 JE.Lundberg.76_364428 JE.Lundberg.76_906397 JE.Lundberg.76_1024984 JE.Lundberg.76_1502564 JE.Lundberg.76_1507962 JE.Lundberg.77_2117889 JE.Lundberg.79_23804 JE.Lundberg.79_24343 JE.Lundberg.85_4744130 JE.Lundberg.85_4744393 JE.Lundberg.94_386088 JE.Lundberg.94_463480 JE.Lundberg.94_469003 JE.Lundberg.94_1024349 JE.Soil.110_625079 JE.Soil.18_1806521 JE.Soil.190_2140390 JE.Soil.214_457525 JE.Soil.214_2095356 JE.Soil.214_2095560 JE.Soil.218_1332704 JE.Soil.22_486420 JE.Soil.266_2104790 JE.Soil.26_374701 JE.Soil.26_460404 JE.Soil.282_1294018 JE.Soil.314_1258981 JE.Soil.38_593297 JE.Soil.6_855863 JE.Lundberg.103_407972 JE.Lundberg.103_462745 JE.Lundberg.106_547924 JE.Lundberg.106_1055288 JE.Lundberg.130_877387 JE.Lundberg.136_5656 JE.Lundberg.148_465361 JE.Lundberg.150_395668 JE.Lundberg.150_395807 JE.Lundberg.151_1413219 JE.Lundberg.151_1755698 JE.Lundberg.154_269723 JE.Lundberg.155_329542 JE.Lundberg.158_1284 JE.Lundberg.160_1132735 JE.Lundberg.161_968716 JE.Lundberg.163_437052 JE.Lundberg.163_455923 JE.Lundberg.166_50153 JE.Lundberg.166_56065 JE.Lundberg.166_747005 JE.Lundberg.166_930739 JE.Lundberg.167_9179 JE.Lundberg.97_32916 JE.Lundberg.97_485466 JE.Lundberg.97_996433 JE.Soil.110_922576 JE.Soil.111_986008 JE.Soil.22_184950 JE.Soil.22_1650890 JE.Soil.298_294016 JE.Soil.298_319861 JE.Soil.86_20099 JE.Soil.110_875056 JE.Soil.111_147054 JE.Soil.111_361312 JE.Soil.111_1944252 JE.Soil.138_81965 JE.Soil.274_245578 JE.Soil.286_1491788 JE.Soil.286_1513741 JE.Soil.290_314714 JE.Soil.291_144994 JE.Soil.314_1183248 JE.Soil.318_1242983 JE.Soil.318_1243406 JE.Soil.318_1659859 JE.Lundberg.160_260874 JE.Lundberg.91_1463466 JE.Lundberg.91_1463510 JE.Soil.138_1192864 JE.Soil.298_69402 JE.Soil.302_548457 JE.Soil.318_104327 JE.Soil.112_861606 JE.Soil.130_647496 JE.Soil.131_2735940 JE.Soil.134_1486007 JE.Soil.142_2926211 JE.Soil.286_1927328 JE.Soil.287_776866 JE.Lundberg.115_723226 JE.Lundberg.118_456292 JE.Soil.138_54106 JE.Soil.142_1578715 JE.Soil.274_374167 JE.Soil.294_374769 JE.Soil.298_857444 JE.Soil.287_1825679 JE.Soil.291_1738509 JE.Soil.302_518781 JE.Lundberg.106_1311143 JE.Lundberg.181_806674 JE.Soil.318_228042 JE.Lundberg.103_1238065 JE.Lundberg.119_1752629 JE.Lundberg.109_1106657 JE.Soil.118_233444 JE.Soil.118_233479 JE.Soil.118_602181 JE.Soil.127_477247 JE.Soil.119_47947 JE.Soil.130_312774 JE.Soil.130_468999 JE.Soil.142_747711 JE.Soil.278_818521 JE.Soil.290_2701687 JE.Soil.319_1328752 JE.Soil.298_856847 JE.Lundberg.79_953098 JE.Lundberg.165_84645 JE.Lundberg.97_396911 JE.Soil.70_1617338 JE.Lundberg.61_567654 JE.Lundberg.66_1224228 JE.Lundberg.111_1425707 JE.Lundberg.111_324430 JE.Lundberg.58_1798102 JE.Lundberg.154_173950 JE.Lundberg.101_1326581 JE.Lundberg.144_1033919 JE.Lundberg.73_207746 JE.Lundberg.104_1090004 JE.Lundberg.151_1601080 JE.Lundberg.58_2225912 JE.Lundberg.84_778633 JE.Lundberg.100_1169519 JE.Lundberg.106_217392 JE.Soil.190_1403569 JE.Lundberg.106_564499 JE.Lundberg.106_564563 JE.Lundberg.109_1845635 JE.Lundberg.119_230094 JE.Lundberg.64_838638 JE.Soil.118_620205 JE.Lundberg.106_977199 JE.Lundberg.119_1119959 JE.Lundberg.119_1464061 JE.Lundberg.151_1027340 JE.Soil.235_665281 JE.Soil.58_1047528 JE.Lundberg.157_392980 JE.Lundberg.10_1224714 JE.Lundberg.160_805499 JE.Lundberg.52_1847143 JE.Lundberg.98_1187840 JE.Lundberg.98_1187904 JE.Lundberg.135_218784 JE.Soil.195_1869194 JE.Lundberg.150_1531951 JE.Lundberg.47_1400744 JE.Lundberg.56_885870 JE.Soil.183_426738 JE.Soil.211_2094106 JE.Lundberg.135_218789 JE.Soil.195_1869688 JE.Soil.32_236161 JE.Lundberg.143_424732 JE.Lundberg.158_376305 JE.Lundberg.106_841927 JE.Lundberg.117_1672211 JE.Lundberg.136_7035 JE.Lundberg.143_1603217 JE.Lundberg.143_942767 JE.Lundberg.143_942773 JE.Lundberg.152_1297253 JE.Lundberg.152_956562 JE.Lundberg.153_1445131 JE.Lundberg.153_505923 JE.Lundberg.158_81519 JE.Lundberg.158_894874 JE.Lundberg.159_447572 JE.Lundberg.50_847913 JE.Lundberg.60_1669631 JE.Lundberg.92_297762 JE.Lundberg.66_1584598 JE.Lundberg.158_381856 JE.Soil.28_1274793 JE.Soil.28_2772052 JE.Soil.28_3605152 JE.Soil.32_1215247 JE.Soil.32_1306331 JE.Soil.32_1402123 JE.Soil.32_159451 JE.Soil.32_920478 JE.Lundberg.101_38272 JE.Lundberg.181_427208 JE.Lundberg.107_204925 JE.Soil.183_121986 JE.Lundberg.152_908731 JE.Lundberg.101_291872 JE.Lundberg.155_225946 JE.Lundberg.100_381756 JE.Lundberg.109_1846575 JE.Soil.108_364912 JE.Soil.194_3712630 JE.Soil.215_1313395 JE.Soil.218_704259 JE.Lundberg.102_1373972 JE.Lundberg.106_1001119 JE.Lundberg.140_1336790 JE.Lundberg.148_1008996 JE.Lundberg.161_472708 JE.Lundberg.162_1608002 JE.Lundberg.17_584605 JE.Lundberg.183_1095177 JE.Lundberg.2_1551268 JE.Soil.227_1251740 JE.Lundberg.101_1161753 JE.Lundberg.101_1161782 JE.Lundberg.101_1384510 JE.Lundberg.101_291783 JE.Lundberg.101_352778 JE.Lundberg.101_589966 JE.Lundberg.104_453521 JE.Lundberg.105_1342714 JE.Lundberg.105_379343 JE.Lundberg.105_507436 JE.Lundberg.107_1408097 JE.Lundberg.107_2058439 JE.Lundberg.107_940647 JE.Lundberg.108_967487 JE.Lundberg.110_1490117 JE.Lundberg.110_822134 JE.Lundberg.111_1475433 JE.Lundberg.111_1631446 JE.Lundberg.111_628247 JE.Lundberg.111_686968 JE.Lundberg.111_977023 JE.Lundberg.111_977148 JE.Lundberg.113_861421 JE.Lundberg.113_861505 JE.Lundberg.115_1183817 JE.Lundberg.115_902189 JE.Lundberg.117_130192 JE.Lundberg.117_1668075 JE.Lundberg.117_1704207 JE.Lundberg.117_534253 JE.Lundberg.119_350664 JE.Lundberg.119_93943 JE.Lundberg.120_1073398 JE.Lundberg.120_195921 JE.Lundberg.120_2066314 JE.Lundberg.120_730013 JE.Lundberg.125_984008 JE.Lundberg.155_226225 JE.Lundberg.162_1607755 JE.Lundberg.169_692525 JE.Lundberg.178_157438 JE.Lundberg.17_579167 JE.Lundberg.23_1326180 JE.Lundberg.24_119932 JE.Lundberg.51_279936 JE.Lundberg.52_360348 JE.Lundberg.54_208607 JE.Lundberg.56_418316 JE.Lundberg.59_1753278 JE.Lundberg.63_1652611 JE.Lundberg.65_1206824 JE.Lundberg.66_1389615 JE.Lundberg.66_1815509 JE.Lundberg.66_329336 JE.Lundberg.67_160973 JE.Lundberg.69_1043090 JE.Lundberg.94_444163 JE.Lundberg.97_757884 JE.Lundberg.98_1310218 JE.Lundberg.98_447123 JE.Lundberg.98_945393 JE.Lundberg.99_438413 JE.Soil.106_763858 JE.Soil.190_345152 JE.Soil.198_951063 JE.Soil.211_1207495 JE.Soil.214_2617809 JE.Soil.23_833296 JE.Soil.274_1923191 JE.Soil.35_3339898 JE.Soil.43_2414294 JE.Soil.64_1250116 JE.Soil.64_18298 JE.Soil.98_344656 JE.Lundberg.101_403093 JE.Lundberg.101_585201 JE.Lundberg.101_624280 JE.Lundberg.101_955800 JE.Lundberg.101_1147673 JE.Lundberg.101_1384459 JE.Lundberg.102_821225 JE.Lundberg.102_1087911 JE.Lundberg.102_1136458 JE.Lundberg.102_1613964 JE.Lundberg.104_503087 JE.Lundberg.106_182847 JE.Lundberg.107_1639412 JE.Lundberg.108_1012476 JE.Lundberg.111_337314 JE.Lundberg.111_503896 JE.Lundberg.111_686830 JE.Lundberg.111_1032810 JE.Lundberg.111_1340122 JE.Lundberg.112_936598 JE.Lundberg.115_564832 JE.Lundberg.115_748991 JE.Lundberg.115_945513 JE.Lundberg.117_410271 JE.Lundberg.117_534088 JE.Lundberg.119_389601 JE.Lundberg.119_852608 JE.Lundberg.120_196109 JE.Lundberg.120_729882 JE.Lundberg.120_1073717 JE.Lundberg.120_1357974 JE.Lundberg.120_2202204 JE.Lundberg.183_80413 JE.Lundberg.183_80696 JE.Lundberg.183_175989 JE.Lundberg.183_448696 JE.Lundberg.186_1308079 JE.Lundberg.187_445446 JE.Lundberg.187_445500 JE.Lundberg.188_1605925 JE.Lundberg.188_1606186 JE.Lundberg.188_1611539 JE.Lundberg.189_1003804 JE.Lundberg.26_1321243 JE.Lundberg.26_1321271 JE.Lundberg.32_821633 JE.Lundberg.51_280083 JE.Lundberg.51_1886653 JE.Lundberg.52_1557533 JE.Lundberg.54_208806 JE.Lundberg.54_325463 JE.Lundberg.58_373504 JE.Lundberg.58_838279 JE.Lundberg.59_585216 JE.Lundberg.59_1174098 JE.Lundberg.60_526531 JE.Lundberg.60_1495386 JE.Lundberg.60_1714060 JE.Lundberg.60_2015166 JE.Lundberg.62_256821 JE.Lundberg.63_541617 JE.Lundberg.63_541814 JE.Lundberg.63_546966 JE.Lundberg.63_1585362 JE.Lundberg.63_1631608 JE.Lundberg.66_759035 JE.Lundberg.68_709426 JE.Lundberg.69_1280974 JE.Lundberg.69_1522701 JE.Lundberg.72_1508044 JE.Lundberg.74_2117018 JE.Lundberg.75_2097756 JE.Lundberg.78_989666 JE.Lundberg.78_1328378 JE.Lundberg.78_1476218 JE.Lundberg.78_1476473 JE.Lundberg.84_588327 JE.Lundberg.84_723358 JE.Lundberg.85_2109428 JE.Lundberg.93_1195047 JE.Lundberg.98_978891 JE.Lundberg.99_1011376 JE.Soil.210_860742 JE.Soil.35_3190161 JE.Soil.35_3244679 JE.Soil.43_424469 JE.Soil.43_559240 JE.Soil.43_1058063 JE.Soil.43_1058104 JE.Soil.43_1058221 JE.Soil.43_3371211 JE.Soil.6_843527 JE.Soil.6_2043913 JE.Lundberg.181_464101 JE.Lundberg.85_4987244 JE.Soil.12_265507 JE.Soil.179_1127846 JE.Soil.179_1936668 JE.Soil.179_1994015 JE.Soil.180_1561871 JE.Soil.208_411628 JE.Soil.219_666565 JE.Soil.219_1082965 JE.Soil.219_1083105 JE.Soil.227_506409 JE.Soil.227_1826430 JE.Soil.232_1498108 JE.Soil.235_2212210 JE.Soil.248_407877 JE.Soil.250_638199 JE.Soil.250_656917 JE.Soil.250_1050169 JE.Soil.264_1541926 JE.Soil.27_3843733 JE.Soil.303_2483725 JE.Soil.47_187093 JE.Soil.47_809801 JE.Soil.47_1879840 JE.Soil.47_2466895 JE.Soil.50_106976 JE.Soil.50_187986 JE.Soil.50_325127 JE.Soil.50_480402 JE.Soil.50_562749 JE.Soil.50_730312 JE.Soil.51_274399 JE.Soil.51_969756 JE.Soil.51_1033722 JE.Soil.52_39284 JE.Soil.52_92185 JE.Soil.52_136221 JE.Soil.52_255446 JE.Soil.52_442856 JE.Soil.52_560571 JE.Soil.52_560769 JE.Soil.52_603291 JE.Soil.52_1021409 JE.Soil.52_1063515 JE.Soil.54_220960 JE.Soil.54_608720 JE.Soil.58_281075 JE.Soil.70_1780560 JE.Soil.75_151846 JE.Soil.75_883171 JE.Soil.75_1148333 JE.Soil.75_1240974 JE.Soil.75_1739794 JE.Soil.75_2132526 JE.Soil.75_2658253 JE.Soil.75_2723867 JE.Soil.75_3056494 JE.Soil.83_1735685 JE.Soil.91_905856 JE.Lundberg.121_183395 JE.Lundberg.121_1252989 JE.Lundberg.122_631760 JE.Lundberg.131_518378 JE.Lundberg.146_857422 JE.Lundberg.149_702001 JE.Lundberg.150_374116 JE.Lundberg.150_483340 JE.Lundberg.155_839604 JE.Lundberg.155_839839 JE.Lundberg.155_840006 JE.Lundberg.156_850395 JE.Lundberg.156_1504267 JE.Lundberg.174_1088807 JE.Lundberg.176_642145 JE.Lundberg.17_1081915 JE.Lundberg.186_344119 JE.Lundberg.188_716305 JE.Lundberg.49_75792 JE.Lundberg.57_481644 JE.Lundberg.62_1046308 JE.Lundberg.67_778943 JE.Lundberg.74_548358 JE.Lundberg.76_1543066 JE.Lundberg.88_1023300 JE.Lundberg.92_1139481 JE.Soil.100_306575 JE.Soil.100_435300 JE.Soil.100_440676 JE.Soil.100_787653 JE.Soil.100_802165 JE.Soil.119_1126608 JE.Soil.119_1126680 JE.Soil.18_1658826 JE.Soil.200_180449 JE.Soil.20_1365365 JE.Soil.210_142329 JE.Soil.227_1134839 JE.Soil.231_1858041 JE.Soil.239_601329 JE.Soil.24_915008 JE.Soil.24_2894606 JE.Soil.26_1050875 JE.Soil.270_1716071 JE.Soil.274_812851 JE.Soil.283_2275491 JE.Soil.287_538110 JE.Soil.28_2098654 JE.Soil.298_865190 JE.Soil.303_1097282 JE.Soil.38_2990893 JE.Soil.75_156364 JE.Soil.7_1054871 JE.Soil.95_1520171 JE.Soil.183_1198890 JE.Soil.28_74693 JE.Soil.28_91184 JE.Soil.28_142332 JE.Soil.28_359856 JE.Soil.28_552088 JE.Soil.28_1036938 JE.Soil.28_1176170 JE.Soil.28_1566048 JE.Soil.28_2102870 JE.Soil.28_2367386 JE.Soil.28_2812011 JE.Soil.28_2855605 JE.Soil.32_76458 JE.Soil.32_76651 JE.Soil.32_131549 JE.Soil.32_151019 JE.Soil.32_236084 JE.Soil.32_322647 JE.Soil.32_531876 JE.Soil.32_586721 JE.Soil.32_711216 JE.Soil.32_711346 JE.Soil.32_817607 JE.Soil.32_840718 JE.Soil.32_855374 JE.Soil.32_855533 JE.Soil.32_938852 JE.Soil.32_1000927 JE.Soil.32_1021588 JE.Soil.32_1057343 JE.Soil.32_1163523 JE.Soil.32_1272586 JE.Soil.32_1277991 JE.Soil.32_1297159 JE.Soil.32_1313831 JE.Soil.32_1402043 JE.Soil.32_1408395 JE.Soil.32_1445226 JE.Lundberg.152_971918 JE.Lundberg.152_1297449 JE.Lundberg.153_293457 JE.Lundberg.153_873989 JE.Lundberg.153_874122 JE.Lundberg.153_1495211 JE.Lundberg.154_791096 JE.Lundberg.158_237670 JE.Lundberg.158_895162 JE.Lundberg.158_1286683 JE.Lundberg.158_1292171 JE.Lundberg.159_437583 JE.Lundberg.159_811072 JE.Lundberg.161_103748 JE.Lundberg.161_1298430 JE.Soil.76_2160772 JE.Lundberg.101_955637 JE.Lundberg.107_1407794 JE.Lundberg.107_1629967 JE.Lundberg.108_954886 JE.Lundberg.117_1614785 JE.Lundberg.119_852427 JE.Lundberg.58_1169502 JE.Lundberg.59_1056822 JE.Lundberg.59_1981830 JE.Lundberg.65_1206669 JE.Lundberg.78_1769663 JE.Lundberg.85_132054 JE.Soil.210_441933 JE.Soil.64_16983 JE.Soil.64_673657 JE.Soil.64_1234744 JE.Lundberg.124_585415 JE.Lundberg.160_1082614 JE.Lundberg.29_1546338 JE.Soil.291_542460 JE.Lundberg.109_1846688 JE.Soil.220_188482 JE.Soil.280_2838317 JE.Soil.307_420615 JE.Soil.108_924235 JE.Soil.108_1224449 JE.Soil.314_893834 JE.Soil.314_894371 JE.Soil.290_1569882 JE.Soil.290_1569998 JE.Soil.235_217560 JE.Soil.46_1811600 JE.Lundberg.102_1374062 JE.Lundberg.189_452850 JE.Lundberg.140_1337035 JE.Soil.286_840858 JE.Lundberg.161_472847 JE.Lundberg.54_1304453 JE.Lundberg.38_1005247 JE.Lundberg.183_1095466 JE.Lundberg.62_1032768 JE.Soil.95_173888 JE.Lundberg.156_1186443 JE.Lundberg.158_980082 JE.Lundberg.68_971758 JE.Lundberg.8_1429074 JE.Soil.183_1321247 JE.Lundberg.133_1164519 JE.Lundberg.152_1048143 JE.Lundberg.107_483556 JE.Lundberg.135_992041 JE.Lundberg.11_187737 JE.Soil.178_334268 JE.Lundberg.153_613981 JE.Lundberg.109_719039 JE.Lundberg.153_394526 JE.Lundberg.162_744535 JE.Lundberg.100_552060 JE.Lundberg.153_722185 JE.Lundberg.157_341737 JE.Lundberg.162_148259 JE.Lundberg.162_487572 JE.Lundberg.162_871023 JE.Lundberg.60_2128266 JE.Soil.110_1001004 JE.Soil.56_1508109 JE.Lundberg.168_227806 JE.Lundberg.178_154075 JE.Soil.52_41846 JE.Lundberg.153_1543972 JE.Lundberg.153_220303 JE.Lundberg.158_502281 JE.Lundberg.162_1420219 JE.Lundberg.162_1450594 JE.Lundberg.167_783616 JE.Lundberg.168_1407101 JE.Lundberg.168_970569 JE.Lundberg.178_409275 JE.Lundberg.43_1101549 JE.Lundberg.85_4559327 JE.Lundberg.152_626938 JE.Lundberg.153_863880 JE.Lundberg.160_554554 JE.Lundberg.162_210907 JE.Lundberg.162_616845 JE.Lundberg.162_963373 JE.Lundberg.165_1123714 JE.Lundberg.166_232572 JE.Lundberg.166_232771 JE.Lundberg.167_365324 JE.Lundberg.167_500593 JE.Lundberg.167_99325 JE.Lundberg.168_1146934 JE.Lundberg.168_23909 JE.Lundberg.168_2776 JE.Lundberg.168_514315 JE.Lundberg.168_553725 JE.Lundberg.168_571588 JE.Lundberg.168_650201 JE.Lundberg.168_712711 JE.Lundberg.190_592430 JE.Lundberg.88_200971 JE.Soil.14_1896926 JE.Soil.231_2514605 JE.Soil.232_611549 JE.Soil.232_784558 JE.Soil.278_401158 JE.Soil.4_1513269 JE.Soil.52_1128121 JE.Soil.52_1161206 JE.Soil.52_354306 JE.Soil.52_819051 JE.Lundberg.115_13259 JE.Lundberg.116_1873054 JE.Lundberg.129_135361 JE.Lundberg.135_167307 JE.Lundberg.136_788585 JE.Lundberg.149_1401044 JE.Lundberg.149_337009 JE.Lundberg.151_564542 JE.Lundberg.152_1527338 JE.Lundberg.152_1532368 JE.Lundberg.152_1857537 JE.Lundberg.152_270278 JE.Lundberg.152_360242 JE.Lundberg.152_627273 JE.Lundberg.153_1073488 JE.Lundberg.153_1156152 JE.Lundberg.153_1496053 JE.Lundberg.153_1520817 JE.Lundberg.153_1735995 JE.Lundberg.153_174945 JE.Lundberg.153_1779750 JE.Lundberg.153_1869229 JE.Lundberg.153_496182 JE.Lundberg.153_845103 JE.Lundberg.153_96229 JE.Lundberg.155_3283926 JE.Lundberg.159_1814299 JE.Lundberg.161_131955 JE.Lundberg.161_173491 JE.Lundberg.161_173935 JE.Lundberg.161_280871 JE.Lundberg.161_601006 JE.Lundberg.161_896018 JE.Lundberg.162_109876 JE.Lundberg.162_1258415 JE.Lundberg.162_1333875 JE.Lundberg.162_1346712 JE.Lundberg.162_1609918 JE.Lundberg.162_1621991 JE.Lundberg.162_226031 JE.Lundberg.162_246964 JE.Lundberg.162_248918 JE.Lundberg.162_28842 JE.Lundberg.162_449398 JE.Lundberg.162_592384 JE.Lundberg.162_597806 JE.Lundberg.162_617541 JE.Lundberg.164_1045879 JE.Lundberg.164_111038 JE.Lundberg.164_111262 JE.Lundberg.164_182092 JE.Lundberg.164_196808 JE.Lundberg.164_221363 JE.Lundberg.164_224589 JE.Lundberg.164_508307 JE.Lundberg.164_562565 JE.Lundberg.164_636875 JE.Lundberg.164_862474 JE.Lundberg.164_86332 JE.Lundberg.165_1812259 JE.Lundberg.165_542693 JE.Lundberg.165_574111 JE.Lundberg.165_951246 JE.Lundberg.165_954338 JE.Lundberg.167_134921 JE.Lundberg.167_218523 JE.Lundberg.167_258731 JE.Lundberg.167_312669 JE.Lundberg.167_500276 JE.Lundberg.167_524395 JE.Lundberg.167_54426 JE.Lundberg.167_559138 JE.Lundberg.167_563992 JE.Lundberg.167_566314 JE.Lundberg.167_601621 JE.Lundberg.167_630259 JE.Lundberg.167_639312 JE.Lundberg.167_648855 JE.Lundberg.167_665546 JE.Lundberg.167_686625 JE.Lundberg.167_714786 JE.Lundberg.167_715004 JE.Lundberg.167_756185 JE.Lundberg.167_756388 JE.Lundberg.167_971762 JE.Lundberg.168_1005298 JE.Lundberg.168_1006926 JE.Lundberg.168_1007386 JE.Lundberg.168_1037198 JE.Lundberg.168_1043852 JE.Lundberg.168_106074 JE.Lundberg.168_1073058 JE.Lundberg.168_1075400 JE.Lundberg.168_1127903 JE.Lundberg.168_1128003 JE.Lundberg.168_1135974 JE.Lundberg.168_1151082 JE.Lundberg.168_1183873 JE.Lundberg.168_122603 JE.Lundberg.168_1267092 JE.Lundberg.168_1331324 JE.Lundberg.168_1356010 JE.Lundberg.168_1375036 JE.Lundberg.168_1412252 JE.Lundberg.168_1466709 JE.Lundberg.168_1486868 JE.Lundberg.168_1496142 JE.Lundberg.168_1514047 JE.Lundberg.168_1527223 JE.Lundberg.168_1538186 JE.Lundberg.168_192534 JE.Lundberg.168_212285 JE.Lundberg.168_212321 JE.Lundberg.168_227886 JE.Lundberg.168_231358 JE.Lundberg.168_232769 JE.Lundberg.168_242512 JE.Lundberg.168_245266 JE.Lundberg.168_251081 JE.Lundberg.168_27833 JE.Lundberg.168_298988 JE.Lundberg.168_304443 JE.Lundberg.168_37261 JE.Lundberg.168_37737 JE.Lundberg.168_393208 JE.Lundberg.168_396723 JE.Lundberg.168_397175 JE.Lundberg.168_457744 JE.Lundberg.168_50909 JE.Lundberg.168_522700 JE.Lundberg.168_523909 JE.Lundberg.168_544759 JE.Lundberg.168_549633 JE.Lundberg.168_566053 JE.Lundberg.168_586118 JE.Lundberg.168_65400 JE.Lundberg.168_689591 JE.Lundberg.168_702138 JE.Lundberg.168_746191 JE.Lundberg.168_757494 JE.Lundberg.168_826155 JE.Lundberg.168_864882 JE.Lundberg.168_865293 JE.Lundberg.168_920691 JE.Lundberg.168_943649 JE.Lundberg.168_992480 JE.Lundberg.172_1032410 JE.Lundberg.172_1152898 JE.Lundberg.186_906978 JE.Lundberg.1_2000702 JE.Lundberg.23_932493 JE.Lundberg.43_1239232 JE.Lundberg.48_1267293 JE.Lundberg.4_219716 JE.Lundberg.50_840061 JE.Lundberg.56_1403026 JE.Lundberg.58_1164056 JE.Lundberg.59_2073607 JE.Lundberg.65_448782 JE.Lundberg.74_1040123 JE.Lundberg.79_569230 JE.Soil.134_1235886 JE.Soil.142_2952761 JE.Soil.14_602598 JE.Soil.183_1047138 JE.Soil.183_114501 JE.Soil.214_2612500 JE.Soil.228_253593 JE.Soil.232_174749 JE.Soil.232_358891 JE.Soil.232_454770 JE.Soil.232_611795 JE.Soil.232_766978 JE.Soil.254_103133 JE.Soil.27_245375 JE.Soil.27_4197452 JE.Soil.287_1062957 JE.Soil.287_622019 JE.Soil.298_314828 JE.Soil.32_599460 JE.Soil.32_693418 JE.Soil.46_300329 JE.Soil.52_1007064 JE.Soil.52_1018572 JE.Soil.52_1042375 JE.Soil.52_1056954 JE.Soil.52_1073061 JE.Soil.52_1094790 JE.Soil.52_1112220 JE.Soil.52_1132023 JE.Soil.52_1172314 JE.Soil.52_1176231 JE.Soil.52_1194098 JE.Soil.52_1197634 JE.Soil.52_1205417 JE.Soil.52_1215941 JE.Soil.52_1227112 JE.Soil.52_123829 JE.Soil.52_1246374 JE.Soil.52_1284139 JE.Soil.52_1326145 JE.Soil.52_1356071 JE.Soil.52_154637 JE.Soil.52_1604925 JE.Soil.52_1635265 JE.Soil.52_1637786 JE.Soil.52_1647181 JE.Soil.52_1757269 JE.Soil.52_1791047 JE.Soil.52_233032 JE.Soil.52_233163 JE.Soil.52_292103 JE.Soil.52_292558 JE.Soil.52_303920 JE.Soil.52_468671 JE.Soil.52_626438 JE.Soil.52_63753 JE.Soil.52_649773 JE.Soil.52_663783 JE.Soil.52_700212 JE.Soil.52_706938 JE.Soil.52_812382 JE.Soil.52_839600 JE.Soil.52_860274 JE.Soil.52_864475 JE.Soil.52_868566 JE.Soil.52_930109 JE.Soil.52_993576 JE.Soil.52_993603 JE.Soil.56_1041264 JE.Soil.56_1122393 JE.Soil.56_1155390 JE.Soil.56_514313 JE.Soil.56_841678 JE.Soil.67_1661232 JE.Soil.67_2363838 JE.Soil.72_1288567 JE.Soil.75_1157182 JE.Soil.75_1193054 JE.Soil.75_1199613 JE.Soil.75_1406368 JE.Soil.75_1775561 JE.Soil.75_1845157 JE.Soil.75_1920986 JE.Soil.75_2214453 JE.Soil.75_2301582 JE.Soil.75_2436497 JE.Soil.75_2789129 JE.Soil.75_2941645 JE.Soil.75_3024933 JE.Soil.75_3095570 JE.Soil.75_3237718 JE.Soil.75_401610 JE.Soil.75_609625 JE.Soil.75_657859 JE.Soil.75_85332 JE.Soil.75_908220 JE.Soil.75_941729 JE.Soil.76_101702 JE.Soil.76_1105495 JE.Soil.76_131690 JE.Soil.76_1394397 JE.Soil.76_1560501 JE.Soil.76_1632313 JE.Soil.76_164999 JE.Soil.76_1831473 JE.Soil.76_215671 JE.Soil.76_2380726 JE.Soil.76_861227 JE.Soil.76_928984 JE.Soil.80_1137115 JE.Soil.80_1246460 JE.Soil.80_1432566 JE.Soil.80_1546138 JE.Soil.80_1725451 JE.Soil.80_1943603 JE.Soil.80_2152711 JE.Soil.80_506119 JE.Soil.80_634381 JE.Soil.80_723030 JE.Soil.80_725360 JE.Soil.80_931961 JE.Soil.80_955494 JE.Soil.92_911982 JE.Soil.95_125527 JE.Lundberg.136_788831 JE.Lundberg.147_1027529 JE.Lundberg.149_213817 JE.Lundberg.149_709827 JE.Lundberg.149_1458303 JE.Lundberg.150_1415833 JE.Lundberg.151_430007 JE.Lundberg.151_435956 JE.Lundberg.151_1086370 JE.Lundberg.152_1131 JE.Lundberg.152_238830 JE.Lundberg.152_348016 JE.Lundberg.152_874021 JE.Lundberg.152_1041967 JE.Lundberg.152_1246418 JE.Lundberg.152_1246564 JE.Lundberg.152_1380985 JE.Lundberg.152_1443754 JE.Lundberg.152_1532239 JE.Lundberg.152_1549535 JE.Lundberg.152_1609002 JE.Lundberg.152_1793438 JE.Lundberg.153_91995 JE.Lundberg.153_239517 JE.Lundberg.153_269676 JE.Lundberg.153_271497 JE.Lundberg.153_394701 JE.Lundberg.153_451003 JE.Lundberg.153_484184 JE.Lundberg.153_499114 JE.Lundberg.153_536888 JE.Lundberg.153_793258 JE.Lundberg.153_928162 JE.Lundberg.153_928298 JE.Lundberg.153_959711 JE.Lundberg.153_1002025 JE.Lundberg.153_1134786 JE.Lundberg.153_1200009 JE.Lundberg.153_1249401 JE.Lundberg.153_1249691 JE.Lundberg.153_1308388 JE.Lundberg.153_1425990 JE.Lundberg.153_1426099 JE.Lundberg.153_1483257 JE.Lundberg.153_1490844 JE.Lundberg.153_1564727 JE.Lundberg.153_1585675 JE.Lundberg.153_1615724 JE.Lundberg.153_1813784 JE.Lundberg.153_1869240 JE.Lundberg.153_1917721 JE.Lundberg.153_1921361 JE.Lundberg.153_1945979 JE.Lundberg.155_497908 JE.Lundberg.155_794202 JE.Lundberg.155_794326 JE.Lundberg.157_347006 JE.Lundberg.157_440436 JE.Lundberg.158_408938 JE.Lundberg.158_441273 JE.Lundberg.158_650561 JE.Lundberg.158_747366 JE.Lundberg.158_864513 JE.Lundberg.159_903947 JE.Lundberg.159_1281241 JE.Lundberg.160_720973 JE.Lundberg.160_910253 JE.Lundberg.161_90784 JE.Lundberg.161_131857 JE.Lundberg.161_133594 JE.Lundberg.161_133630 JE.Lundberg.161_173789 JE.Lundberg.161_200573 JE.Lundberg.161_280576 JE.Lundberg.161_313874 JE.Lundberg.161_414362 JE.Lundberg.161_504615 JE.Lundberg.161_568753 JE.Lundberg.161_617532 JE.Lundberg.161_634601 JE.Lundberg.161_634786 JE.Lundberg.161_650602 JE.Lundberg.161_655763 JE.Lundberg.161_657261 JE.Lundberg.161_773635 JE.Lundberg.161_890298 JE.Lundberg.161_895977 JE.Lundberg.161_916162 JE.Lundberg.161_921605 JE.Lundberg.161_921980 JE.Lundberg.161_921990 JE.Lundberg.161_997787 JE.Lundberg.161_1233750 JE.Lundberg.161_1239175 JE.Lundberg.161_1245819 JE.Lundberg.161_1246054 JE.Lundberg.161_1340463 JE.Lundberg.161_1341821 JE.Lundberg.161_1341898 JE.Lundberg.161_1379931 JE.Lundberg.162_24365 JE.Lundberg.162_41238 JE.Lundberg.162_44847 JE.Lundberg.162_45083 JE.Lundberg.162_66261 JE.Lundberg.162_71409 JE.Lundberg.162_78933 JE.Lundberg.162_78962 JE.Lundberg.162_83663 JE.Lundberg.162_100727 JE.Lundberg.162_121676 JE.Lundberg.162_153896 JE.Lundberg.162_182951 JE.Lundberg.162_189961 JE.Lundberg.162_248877 JE.Lundberg.162_251871 JE.Lundberg.162_320622 JE.Lundberg.162_329061 JE.Lundberg.162_421676 JE.Lundberg.162_435182 JE.Lundberg.162_471648 JE.Lundberg.162_474340 JE.Lundberg.162_494042 JE.Lundberg.162_508211 JE.Lundberg.162_551173 JE.Lundberg.162_551264 JE.Lundberg.162_558175 JE.Lundberg.162_592076 JE.Lundberg.162_599142 JE.Lundberg.162_599292 JE.Lundberg.162_607157 JE.Lundberg.162_641156 JE.Lundberg.162_651408 JE.Lundberg.162_707908 JE.Lundberg.162_753728 JE.Lundberg.162_785406 JE.Lundberg.162_790562 JE.Lundberg.162_800351 JE.Lundberg.162_807011 JE.Lundberg.162_828514 JE.Lundberg.162_828793 JE.Lundberg.162_845199 JE.Lundberg.162_855741 JE.Lundberg.162_893434 JE.Lundberg.162_914444 JE.Lundberg.162_921211 JE.Lundberg.162_923821 JE.Lundberg.162_928862 JE.Lundberg.162_933417 JE.Lundberg.162_933620 JE.Lundberg.162_955492 JE.Lundberg.162_1003976 JE.Lundberg.162_1010137 JE.Lundberg.162_1019014 JE.Lundberg.162_1045163 JE.Lundberg.162_1051654 JE.Lundberg.162_1060327 JE.Lundberg.162_1060771 JE.Lundberg.162_1075469 JE.Lundberg.162_1107239 JE.Lundberg.162_1114282 JE.Lundberg.162_1116525 JE.Lundberg.162_1132249 JE.Lundberg.162_1174353 JE.Lundberg.162_1187926 JE.Lundberg.162_1207119 JE.Lundberg.162_1229165 JE.Lundberg.162_1236048 JE.Lundberg.162_1256050 JE.Lundberg.162_1273964 JE.Lundberg.162_1274119 JE.Lundberg.162_1295526 JE.Lundberg.162_1296663 JE.Lundberg.162_1296861 JE.Lundberg.162_1309917 JE.Lundberg.162_1310382 JE.Lundberg.162_1310558 JE.Lundberg.162_1312375 JE.Lundberg.162_1312543 JE.Lundberg.162_1339312 JE.Lundberg.162_1346439 JE.Lundberg.162_1413228 JE.Lundberg.162_1482420 JE.Lundberg.162_1511301 JE.Lundberg.162_1580572 JE.Lundberg.162_1593708 JE.Lundberg.162_1593787 JE.Lundberg.162_1609568 JE.Lundberg.162_1609827 JE.Lundberg.162_1633652 JE.Lundberg.162_1640964 JE.Lundberg.164_59421 JE.Lundberg.164_85414 JE.Lundberg.164_94480 JE.Lundberg.164_111359 JE.Lundberg.164_128410 JE.Lundberg.164_128483 JE.Lundberg.164_143246 JE.Lundberg.164_151662 JE.Lundberg.164_197175 JE.Lundberg.164_232454 JE.Lundberg.164_262829 JE.Lundberg.164_262912 JE.Lundberg.164_328199 JE.Lundberg.164_328293 JE.Lundberg.164_328340 JE.Lundberg.164_331277 JE.Lundberg.164_331494 JE.Lundberg.164_367408 JE.Lundberg.164_367517 JE.Lundberg.164_482201 JE.Lundberg.164_517668 JE.Lundberg.164_552755 JE.Lundberg.164_588970 JE.Lundberg.164_608199 JE.Lundberg.164_608270 JE.Lundberg.164_611992 JE.Lundberg.164_614050 JE.Lundberg.164_637103 JE.Lundberg.164_668126 JE.Lundberg.164_668299 JE.Lundberg.164_670894 JE.Lundberg.164_718418 JE.Lundberg.164_786477 JE.Lundberg.164_862617 JE.Lundberg.164_864723 JE.Lundberg.164_865049 JE.Lundberg.164_879291 JE.Lundberg.164_896441 JE.Lundberg.164_898066 JE.Lundberg.164_939369 JE.Lundberg.164_1016696 JE.Lundberg.164_1096786 JE.Lundberg.164_1096930 JE.Lundberg.164_1104599 JE.Lundberg.164_1104718 JE.Lundberg.165_144423 JE.Lundberg.165_196701 JE.Lundberg.165_252407 JE.Lundberg.165_488273 JE.Lundberg.165_647781 JE.Lundberg.165_666359 JE.Lundberg.165_747488 JE.Lundberg.165_806251 JE.Lundberg.165_812130 JE.Lundberg.165_949805 JE.Lundberg.165_1032899 JE.Lundberg.165_1039155 JE.Lundberg.165_1106842 JE.Lundberg.165_1435078 JE.Lundberg.165_1435334 JE.Lundberg.165_1454888 JE.Lundberg.165_1512413 JE.Lundberg.165_1626540 JE.Lundberg.165_1916805 JE.Lundberg.165_1929969 JE.Lundberg.166_59436 JE.Lundberg.166_708793 JE.Lundberg.166_893841 JE.Lundberg.166_960068 JE.Lundberg.166_965055 JE.Lundberg.166_965153 JE.Lundberg.167_1296 JE.Lundberg.167_17805 JE.Lundberg.167_34439 JE.Lundberg.167_52122 JE.Lundberg.167_58169 JE.Lundberg.167_127039 JE.Lundberg.167_162300 JE.Lundberg.167_172590 JE.Lundberg.167_198995 JE.Lundberg.167_204245 JE.Lundberg.167_212058 JE.Lundberg.167_212133 JE.Lundberg.167_212358 JE.Lundberg.167_218486 JE.Lundberg.167_229639 JE.Lundberg.167_238559 JE.Lundberg.167_238867 JE.Lundberg.167_256430 JE.Lundberg.167_304249 JE.Lundberg.167_304529 JE.Lundberg.167_307165 JE.Lundberg.167_334867 JE.Lundberg.167_341381 JE.Lundberg.167_353733 JE.Lundberg.167_389335 JE.Lundberg.167_404587 JE.Lundberg.167_404774 JE.Lundberg.167_419385 JE.Lundberg.167_426592 JE.Lundberg.167_440414 JE.Lundberg.167_449531 JE.Lundberg.167_449738 JE.Lundberg.167_462909 JE.Lundberg.167_464311 JE.Lundberg.167_467427 JE.Lundberg.167_523683 JE.Lundberg.167_559994 JE.Lundberg.167_560041 JE.Lundberg.167_605609 JE.Lundberg.167_650164 JE.Lundberg.167_674279 JE.Lundberg.167_680743 JE.Lundberg.167_689061 JE.Lundberg.167_705096 JE.Lundberg.167_713329 JE.Lundberg.167_752390 JE.Lundberg.167_756451 JE.Lundberg.167_762746 JE.Lundberg.167_768087 JE.Lundberg.167_774352 JE.Lundberg.167_800582 JE.Lundberg.167_815481 JE.Lundberg.167_818592 JE.Lundberg.167_818863 JE.Lundberg.167_826596 JE.Lundberg.167_828689 JE.Lundberg.167_830993 JE.Lundberg.167_850625 JE.Lundberg.167_864566 JE.Lundberg.167_887947 JE.Lundberg.167_899865 JE.Lundberg.167_916252 JE.Lundberg.167_929318 JE.Lundberg.167_971938 JE.Lundberg.167_976036 JE.Lundberg.167_988368 JE.Lundberg.167_1011657 JE.Lundberg.168_4319 JE.Lundberg.168_21538 JE.Lundberg.168_21764 JE.Lundberg.168_37431 JE.Lundberg.168_37433 JE.Lundberg.168_60469 JE.Lundberg.168_60647 JE.Lundberg.168_65265 JE.Lundberg.168_81340 JE.Lundberg.168_86647 JE.Lundberg.168_86684 JE.Lundberg.168_87559 JE.Lundberg.168_97701 JE.Lundberg.168_97956 JE.Lundberg.168_105536 JE.Lundberg.168_105855 JE.Lundberg.168_107158 JE.Lundberg.168_118574 JE.Lundberg.168_130302 JE.Lundberg.168_148654 JE.Lundberg.168_154344 JE.Lundberg.168_174696 JE.Lundberg.168_185887 JE.Lundberg.168_187949 JE.Lundberg.168_195925 JE.Lundberg.168_200311 JE.Lundberg.168_212661 JE.Lundberg.168_229632 JE.Lundberg.168_231486 JE.Lundberg.168_231937 JE.Lundberg.168_242824 JE.Lundberg.168_245858 JE.Lundberg.168_261446 JE.Lundberg.168_261744 JE.Lundberg.168_283132 JE.Lundberg.168_297119 JE.Lundberg.168_298928 JE.Lundberg.168_303018 JE.Lundberg.168_308208 JE.Lundberg.168_324321 JE.Lundberg.168_329487 JE.Lundberg.168_333457 JE.Lundberg.168_351557 JE.Lundberg.168_359453 JE.Lundberg.168_361031 JE.Lundberg.168_365883 JE.Lundberg.168_366006 JE.Lundberg.168_366070 JE.Lundberg.168_366890 JE.Lundberg.168_366981 JE.Lundberg.168_368805 JE.Lundberg.168_396924 JE.Lundberg.168_414631 JE.Lundberg.168_414949 JE.Lundberg.168_420520 JE.Lundberg.168_426561 JE.Lundberg.168_433595 JE.Lundberg.168_433742 JE.Lundberg.168_440983 JE.Lundberg.168_447117 JE.Lundberg.168_476676 JE.Lundberg.168_482270 JE.Lundberg.168_482573 JE.Lundberg.168_486096 JE.Lundberg.168_491508 JE.Lundberg.168_501028 JE.Lundberg.168_502595 JE.Lundberg.168_522966 JE.Lundberg.168_538481 JE.Lundberg.168_572783 JE.Lundberg.168_575872 JE.Lundberg.168_584088 JE.Lundberg.168_624070 JE.Lundberg.168_643671 JE.Lundberg.168_659587 JE.Lundberg.168_676057 JE.Lundberg.168_689789 JE.Lundberg.168_708770 JE.Lundberg.168_717811 JE.Lundberg.168_738014 JE.Lundberg.168_739057 JE.Lundberg.168_750037 JE.Lundberg.168_750274 JE.Lundberg.168_752432 JE.Lundberg.168_761294 JE.Lundberg.168_767252 JE.Lundberg.168_767310 JE.Lundberg.168_775723 JE.Lundberg.168_788250 JE.Lundberg.168_788649 JE.Lundberg.168_792270 JE.Lundberg.168_792825 JE.Lundberg.168_805538 JE.Lundberg.168_811799 JE.Lundberg.168_826032 JE.Lundberg.168_831875 JE.Lundberg.168_865060 JE.Lundberg.168_878251 JE.Lundberg.168_894147 JE.Lundberg.168_895703 JE.Lundberg.168_920129 JE.Lundberg.168_920196 JE.Lundberg.168_950555 JE.Lundberg.168_956141 JE.Lundberg.168_958834 JE.Lundberg.168_966597 JE.Lundberg.168_968712 JE.Lundberg.168_985180 JE.Lundberg.168_985445 JE.Lundberg.168_995020 JE.Lundberg.168_998874 JE.Lundberg.168_1012484 JE.Lundberg.168_1019321 JE.Lundberg.168_1039022 JE.Lundberg.168_1045634 JE.Lundberg.168_1058319 JE.Lundberg.168_1099484 JE.Lundberg.168_1105805 JE.Lundberg.168_1115472 JE.Lundberg.168_1117681 JE.Lundberg.168_1125427 JE.Lundberg.168_1125782 JE.Lundberg.168_1134533 JE.Lundberg.168_1135809 JE.Lundberg.168_1142922 JE.Lundberg.168_1147793 JE.Lundberg.168_1153105 JE.Lundberg.168_1163758 JE.Lundberg.168_1174656 JE.Lundberg.168_1184032 JE.Lundberg.168_1190870 JE.Lundberg.168_1194505 JE.Lundberg.168_1194531 JE.Lundberg.168_1201335 JE.Lundberg.168_1221197 JE.Lundberg.168_1232762 JE.Lundberg.168_1250204 JE.Lundberg.168_1254797 JE.Lundberg.168_1254959 JE.Lundberg.168_1255684 JE.Lundberg.168_1275508 JE.Lundberg.168_1340216 JE.Lundberg.168_1340462 JE.Lundberg.168_1340656 JE.Lundberg.168_1358198 JE.Lundberg.168_1361350 JE.Lundberg.168_1371666 JE.Lundberg.168_1372070 JE.Lundberg.168_1372326 JE.Lundberg.168_1372536 JE.Lundberg.168_1372549 JE.Lundberg.168_1375808 JE.Lundberg.168_1415129 JE.Lundberg.168_1429043 JE.Lundberg.168_1438752 JE.Lundberg.168_1447342 JE.Lundberg.168_1454907 JE.Lundberg.168_1455141 JE.Lundberg.168_1469539 JE.Lundberg.168_1473443 JE.Lundberg.168_1495709 JE.Lundberg.168_1500025 JE.Lundberg.168_1510507 JE.Lundberg.168_1515246 JE.Lundberg.168_1528117 JE.Lundberg.168_1551791 JE.Lundberg.172_15697 JE.Lundberg.53_1924245 JE.Lundberg.53_2044403 JE.Lundberg.76_1053509 JE.Lundberg.80_797239 JE.Lundberg.88_206640 JE.Lundberg.90_1207280 JE.Soil.179_1235309 JE.Soil.179_2150350 JE.Soil.180_526158 JE.Soil.180_802429 JE.Soil.180_882625 JE.Soil.180_962976 JE.Soil.180_2246732 JE.Soil.180_2522876 JE.Soil.183_589216 JE.Soil.183_628424 JE.Soil.183_1266972 JE.Soil.183_1384909 JE.Soil.183_1387866 JE.Soil.184_1166842 JE.Soil.184_1377435 JE.Soil.190_1485119 JE.Soil.190_1485198 JE.Soil.198_583765 JE.Soil.202_775709 JE.Soil.206_420243 JE.Soil.206_688897 JE.Soil.206_1083050 JE.Soil.206_1083437 JE.Soil.206_1365925 JE.Soil.206_1610137 JE.Soil.214_546827 JE.Soil.227_733070 JE.Soil.227_783433 JE.Soil.227_1184099 JE.Soil.227_1818430 JE.Soil.227_1895236 JE.Soil.227_2166741 JE.Soil.228_26181 JE.Soil.228_120594 JE.Soil.228_253332 JE.Soil.228_622486 JE.Soil.228_666862 JE.Soil.228_796448 JE.Soil.228_799424 JE.Soil.228_1062755 JE.Soil.228_1126445 JE.Soil.228_1172190 JE.Soil.228_1342952 JE.Soil.228_1518914 JE.Soil.231_129382 JE.Soil.231_2374590 JE.Soil.232_10953 JE.Soil.232_101263 JE.Soil.232_289747 JE.Soil.232_359823 JE.Soil.232_376330 JE.Soil.232_376959 JE.Soil.232_381148 JE.Soil.232_489476 JE.Soil.232_503422 JE.Soil.232_598988 JE.Soil.232_669509 JE.Soil.232_678009 JE.Soil.232_756876 JE.Soil.232_756898 JE.Soil.232_937890 JE.Soil.232_942994 JE.Soil.232_970119 JE.Soil.232_1001675 JE.Soil.232_1017531 JE.Soil.232_1051824 JE.Soil.232_1085524 JE.Soil.232_1087286 JE.Soil.232_1124760 JE.Soil.232_1127107 JE.Soil.232_1135670 JE.Soil.232_1200912 JE.Soil.232_1250443 JE.Soil.232_1281474 JE.Soil.232_1345745 JE.Soil.232_1373607 JE.Soil.232_1507104 JE.Soil.232_1563401 JE.Soil.232_1597019 JE.Soil.232_1627964 JE.Soil.232_1647637 JE.Soil.232_1647686 JE.Soil.232_1657462 JE.Soil.232_1664350 JE.Soil.232_1740600 JE.Soil.232_1771807 JE.Soil.232_1812728 JE.Soil.232_1868005 JE.Soil.232_1871649 JE.Soil.232_1917294 JE.Soil.232_2038921 JE.Soil.232_2126646 JE.Soil.232_2165241 JE.Soil.232_2170957 JE.Soil.232_2171105 JE.Soil.232_2242859 JE.Soil.250_360436 JE.Soil.250_572995 JE.Soil.250_573425 JE.Soil.250_661463 JE.Soil.250_965537 JE.Soil.250_1017631 JE.Soil.250_1428040 JE.Soil.252_654420 JE.Soil.252_729777 JE.Soil.254_94971 JE.Soil.254_132897 JE.Soil.254_214951 JE.Soil.254_264518 JE.Soil.254_266373 JE.Soil.254_318754 JE.Soil.254_363401 JE.Soil.254_467794 JE.Soil.254_477521 JE.Soil.254_595278 JE.Soil.254_825525 JE.Soil.254_964711 JE.Soil.254_1094945 JE.Soil.256_542134 JE.Soil.256_1278736 JE.Soil.26_415469 JE.Soil.27_185721 JE.Soil.27_378786 JE.Soil.27_451600 JE.Soil.27_499669 JE.Soil.27_502137 JE.Soil.27_530448 JE.Soil.27_590852 JE.Soil.27_629816 JE.Soil.27_732534 JE.Soil.27_863937 JE.Soil.27_1028389 JE.Soil.27_1060357 JE.Soil.27_1323624 JE.Soil.27_2105447 JE.Soil.27_2396012 JE.Soil.27_2559873 JE.Soil.27_2908650 JE.Soil.27_4004696 JE.Soil.28_712793 JE.Soil.28_770984 JE.Soil.28_1138519 JE.Soil.28_1740282 JE.Soil.28_1871609 JE.Soil.28_2027664 JE.Soil.28_2161301 JE.Soil.28_2414359 JE.Soil.28_2701109 JE.Soil.28_3302336 JE.Soil.28_3319915 JE.Soil.2_45661 JE.Soil.2_1859320 JE.Soil.300_242329 JE.Soil.300_666718 JE.Soil.300_1027200 JE.Soil.32_82629 JE.Soil.32_105669 JE.Soil.32_186651 JE.Soil.32_290728 JE.Soil.32_301833 JE.Soil.32_443039 JE.Soil.32_654929 JE.Soil.32_766498 JE.Soil.32_839727 JE.Soil.32_876199 JE.Soil.32_896275 JE.Soil.32_947476 JE.Soil.32_1386412 JE.Soil.32_1466171 JE.Soil.32_1573304 JE.Soil.3_490279 JE.Soil.3_809161 JE.Soil.3_1339506 JE.Soil.3_1665547 JE.Soil.3_1838153 JE.Soil.47_233169 JE.Soil.4_510775 JE.Soil.4_835595 JE.Soil.4_2169746 JE.Soil.4_2169957 JE.Soil.50_687942 JE.Soil.50_735242 JE.Soil.50_772376 JE.Soil.51_782313 JE.Soil.51_1053333 JE.Soil.51_1213715 JE.Soil.52_12670 JE.Soil.52_15449 JE.Soil.52_18316 JE.Soil.52_20999 JE.Soil.52_21081 JE.Soil.52_48360 JE.Soil.52_49735 JE.Soil.52_57245 JE.Soil.52_59133 JE.Soil.52_59631 JE.Soil.52_59819 JE.Soil.52_64082 JE.Soil.52_75703 JE.Soil.52_78384 JE.Soil.52_82123 JE.Soil.52_91501 JE.Soil.52_95929 JE.Soil.52_114804 JE.Soil.52_139171 JE.Soil.52_155910 JE.Soil.52_158281 JE.Soil.52_163034 JE.Soil.52_167934 JE.Soil.52_175694 JE.Soil.52_182290 JE.Soil.52_184037 JE.Soil.52_184619 JE.Soil.52_197169 JE.Soil.52_201027 JE.Soil.52_202600 JE.Soil.52_221831 JE.Soil.52_230025 JE.Soil.52_236059 JE.Soil.52_239930 JE.Soil.52_240542 JE.Soil.52_244144 JE.Soil.52_261761 JE.Soil.52_269580 JE.Soil.52_272495 JE.Soil.52_296863 JE.Soil.52_298625 JE.Soil.52_299860 JE.Soil.52_303801 JE.Soil.52_304164 JE.Soil.52_305464 JE.Soil.52_307585 JE.Soil.52_317481 JE.Soil.52_323296 JE.Soil.52_325200 JE.Soil.52_325851 JE.Soil.52_333564 JE.Soil.52_342561 JE.Soil.52_346516 JE.Soil.52_351699 JE.Soil.52_351990 JE.Soil.52_353544 JE.Soil.52_361860 JE.Soil.52_363904 JE.Soil.52_365368 JE.Soil.52_369557 JE.Soil.52_372009 JE.Soil.52_374284 JE.Soil.52_378717 JE.Soil.52_388648 JE.Soil.52_399613 JE.Soil.52_400481 JE.Soil.52_405561 JE.Soil.52_410317 JE.Soil.52_414860 JE.Soil.52_420113 JE.Soil.52_423672 JE.Soil.52_424576 JE.Soil.52_429296 JE.Soil.52_430501 JE.Soil.52_431331 JE.Soil.52_444017 JE.Soil.52_447135 JE.Soil.52_449844 JE.Soil.52_463967 JE.Soil.52_470362 JE.Soil.52_480069 JE.Soil.52_493427 JE.Soil.52_495441 JE.Soil.52_500292 JE.Soil.52_507033 JE.Soil.52_515905 JE.Soil.52_517815 JE.Soil.52_524430 JE.Soil.52_525318 JE.Soil.52_526111 JE.Soil.52_541050 JE.Soil.52_541757 JE.Soil.52_561975 JE.Soil.52_565544 JE.Soil.52_568763 JE.Soil.52_569383 JE.Soil.52_576440 JE.Soil.52_576694 JE.Soil.52_580370 JE.Soil.52_586522 JE.Soil.52_589750 JE.Soil.52_601526 JE.Soil.52_603860 JE.Soil.52_618034 JE.Soil.52_619254 JE.Soil.52_626734 JE.Soil.52_632035 JE.Soil.52_638219 JE.Soil.52_640216 JE.Soil.52_640767 JE.Soil.52_652474 JE.Soil.52_661508 JE.Soil.52_666920 JE.Soil.52_667669 JE.Soil.52_672210 JE.Soil.52_672822 JE.Soil.52_677145 JE.Soil.52_678137 JE.Soil.52_682977 JE.Soil.52_695733 JE.Soil.52_702958 JE.Soil.52_712763 JE.Soil.52_719581 JE.Soil.52_723727 JE.Soil.52_725842 JE.Soil.52_726906 JE.Soil.52_727612 JE.Soil.52_731083 JE.Soil.52_742730 JE.Soil.52_744616 JE.Soil.52_745137 JE.Soil.52_753947 JE.Soil.52_761502 JE.Soil.52_761709 JE.Soil.52_765503 JE.Soil.52_767073 JE.Soil.52_771563 JE.Soil.52_772437 JE.Soil.52_776185 JE.Soil.52_783232 JE.Soil.52_792829 JE.Soil.52_796552 JE.Soil.52_811065 JE.Soil.52_811348 JE.Soil.52_812635 JE.Soil.52_813216 JE.Soil.52_818565 JE.Soil.52_820214 JE.Soil.52_835234 JE.Soil.52_837851 JE.Soil.52_838922 JE.Soil.52_839378 JE.Soil.52_839634 JE.Soil.52_846689 JE.Soil.52_851862 JE.Soil.52_852200 JE.Soil.52_854121 JE.Soil.52_855348 JE.Soil.52_860865 JE.Soil.52_866274 JE.Soil.52_866468 JE.Soil.52_868489 JE.Soil.52_871474 JE.Soil.52_874763 JE.Soil.52_886380 JE.Soil.52_892341 JE.Soil.52_896085 JE.Soil.52_897020 JE.Soil.52_899911 JE.Soil.52_903480 JE.Soil.52_906592 JE.Soil.52_912819 JE.Soil.52_913803 JE.Soil.52_914214 JE.Soil.52_922983 JE.Soil.52_923041 JE.Soil.52_937085 JE.Soil.52_947244 JE.Soil.52_954419 JE.Soil.52_963842 JE.Soil.52_967010 JE.Soil.52_970890 JE.Soil.52_988303 JE.Soil.52_988414 JE.Soil.52_990112 JE.Soil.52_990264 JE.Soil.52_990343 JE.Soil.52_993645 JE.Soil.52_998616 JE.Soil.52_1002650 JE.Soil.52_1007635 JE.Soil.52_1007884 JE.Soil.52_1017597 JE.Soil.52_1017711 JE.Soil.52_1019005 JE.Soil.52_1020585 JE.Soil.52_1021188 JE.Soil.52_1021213 JE.Soil.52_1025731 JE.Soil.52_1026715 JE.Soil.52_1032333 JE.Soil.52_1032375 JE.Soil.52_1038070 JE.Soil.52_1039980 JE.Soil.52_1042773 JE.Soil.52_1046023 JE.Soil.52_1057309 JE.Soil.52_1057485 JE.Soil.52_1062855 JE.Soil.52_1070800 JE.Soil.52_1076107 JE.Soil.52_1079433 JE.Soil.52_1083370 JE.Soil.52_1084027 JE.Soil.52_1086104 JE.Soil.52_1091426 JE.Soil.52_1092551 JE.Soil.52_1100217 JE.Soil.52_1100504 JE.Soil.52_1100579 JE.Soil.52_1101759 JE.Soil.52_1104722 JE.Soil.52_1105542 JE.Soil.52_1111762 JE.Soil.52_1113013 JE.Soil.52_1120503 JE.Soil.52_1123016 JE.Soil.52_1124885 JE.Soil.52_1127896 JE.Soil.52_1128011 JE.Soil.52_1129681 JE.Soil.52_1138316 JE.Soil.52_1147663 JE.Soil.52_1149214 JE.Soil.52_1154096 JE.Soil.52_1157609 JE.Soil.52_1197234 JE.Soil.52_1197504 JE.Soil.52_1199392 JE.Soil.52_1205315 JE.Soil.52_1211905 JE.Soil.52_1214348 JE.Soil.52_1224649 JE.Soil.52_1226960 JE.Soil.52_1227118 JE.Soil.52_1229654 JE.Soil.52_1238154 JE.Soil.52_1250852 JE.Soil.52_1251010 JE.Soil.52_1253888 JE.Soil.52_1257276 JE.Soil.52_1268319 JE.Soil.52_1274601 JE.Soil.52_1285211 JE.Soil.52_1287789 JE.Soil.52_1295374 JE.Soil.52_1297302 JE.Soil.52_1314591 JE.Soil.52_1321379 JE.Soil.52_1329752 JE.Soil.52_1333596 JE.Soil.52_1336035 JE.Soil.52_1338507 JE.Soil.52_1343665 JE.Soil.52_1346772 JE.Soil.52_1348770 JE.Soil.52_1355713 JE.Soil.52_1356631 JE.Soil.52_1358817 JE.Soil.52_1359849 JE.Soil.52_1360583 JE.Soil.52_1362464 JE.Soil.52_1366322 JE.Soil.52_1369820 JE.Soil.52_1376714 JE.Soil.52_1387244 JE.Soil.52_1396074 JE.Soil.52_1401088 JE.Soil.52_1418471 JE.Soil.52_1421239 JE.Soil.52_1422402 JE.Soil.52_1435263 JE.Soil.52_1441176 JE.Soil.52_1446816 JE.Soil.52_1448176 JE.Soil.52_1449390 JE.Soil.52_1452025 JE.Soil.52_1468037 JE.Soil.52_1470622 JE.Soil.52_1490154 JE.Soil.52_1497555 JE.Soil.52_1499903 JE.Soil.52_1504179 JE.Soil.52_1515869 JE.Soil.52_1516453 JE.Soil.52_1518469 JE.Soil.52_1539446 JE.Soil.52_1541266 JE.Soil.52_1544579 JE.Soil.52_1546892 JE.Soil.52_1550318 JE.Soil.52_1550560 JE.Soil.52_1566263 JE.Soil.52_1566415 JE.Soil.52_1580922 JE.Soil.52_1580993 JE.Soil.52_1597222 JE.Soil.52_1598088 JE.Soil.52_1610991 JE.Soil.52_1617215 JE.Soil.52_1625453 JE.Soil.52_1640232 JE.Soil.52_1649148 JE.Soil.52_1656791 JE.Soil.52_1663926 JE.Soil.52_1663956 JE.Soil.52_1664074 JE.Soil.52_1665367 JE.Soil.52_1666567 JE.Soil.52_1667962 JE.Soil.52_1670290 JE.Soil.52_1676364 JE.Soil.52_1678720 JE.Soil.52_1691905 JE.Soil.52_1702059 JE.Soil.52_1707146 JE.Soil.52_1707414 JE.Soil.52_1707598 JE.Soil.52_1710516 JE.Soil.52_1723798 JE.Soil.52_1735017 JE.Soil.52_1748500 JE.Soil.52_1748782 JE.Soil.52_1754317 JE.Soil.52_1761903 JE.Soil.52_1763703 JE.Soil.52_1779814 JE.Soil.52_1781285 JE.Soil.52_1790228 JE.Soil.54_1286828 JE.Soil.56_8545 JE.Soil.56_34308 JE.Soil.56_95112 JE.Soil.56_107471 JE.Soil.56_231727 JE.Soil.56_296946 JE.Soil.56_302601 JE.Soil.56_369713 JE.Soil.56_376533 JE.Soil.56_399148 JE.Soil.56_399737 JE.Soil.56_415983 JE.Soil.56_441654 JE.Soil.56_456253 JE.Soil.56_475093 JE.Soil.56_510100 JE.Soil.56_520376 JE.Soil.56_558742 JE.Soil.56_587027 JE.Soil.56_627200 JE.Soil.56_651544 JE.Soil.56_728303 JE.Soil.56_755584 JE.Soil.56_795403 JE.Soil.56_916340 JE.Soil.56_981003 JE.Soil.56_996644 JE.Soil.56_1112688 JE.Soil.56_1123598 JE.Soil.56_1272478 JE.Soil.56_1275141 JE.Soil.56_1368864 JE.Soil.56_1381921 JE.Soil.56_1414164 JE.Soil.56_1426124 JE.Soil.56_1455999 JE.Soil.56_1467620 JE.Soil.56_1475698 JE.Soil.56_1500123 JE.Soil.56_1503167 JE.Soil.56_1557882 JE.Soil.56_1557977 JE.Soil.56_1564656 JE.Soil.56_1626588 JE.Soil.56_1705032 JE.Soil.56_1721594 JE.Soil.56_1773457 JE.Soil.56_1774003 JE.Soil.56_1794692 JE.Soil.56_1804197 JE.Soil.62_2162877 JE.Soil.66_223347 JE.Soil.66_596495 JE.Soil.66_703953 JE.Soil.66_1147786 JE.Soil.66_1208804 JE.Soil.66_1516797 JE.Soil.66_1535067 JE.Soil.67_397703 JE.Soil.67_397796 JE.Soil.67_437317 JE.Soil.67_459751 JE.Soil.67_651435 JE.Soil.67_699397 JE.Soil.67_993873 JE.Soil.67_1335481 JE.Soil.67_1585872 JE.Soil.67_1934800 JE.Soil.68_627422 JE.Soil.68_1030781 JE.Soil.68_1318532 JE.Soil.68_1881038 JE.Soil.72_347328 JE.Soil.72_661652 JE.Soil.72_1855959 JE.Soil.72_2329937 JE.Soil.74_638685 JE.Soil.74_746011 JE.Soil.75_14219 JE.Soil.75_31127 JE.Soil.75_35259 JE.Soil.75_43042 JE.Soil.75_73461 JE.Soil.75_96388 JE.Soil.75_101799 JE.Soil.75_103282 JE.Soil.75_111683 JE.Soil.75_128976 JE.Soil.75_184153 JE.Soil.75_265808 JE.Soil.75_286882 JE.Soil.75_328646 JE.Soil.75_332709 JE.Soil.75_387242 JE.Soil.75_391516 JE.Soil.75_400563 JE.Soil.75_405689 JE.Soil.75_430734 JE.Soil.75_432227 JE.Soil.75_479237 JE.Soil.75_494232 JE.Soil.75_515995 JE.Soil.75_540861 JE.Soil.75_542459 JE.Soil.75_562841 JE.Soil.75_590472 JE.Soil.75_645067 JE.Soil.75_645227 JE.Soil.75_666820 JE.Soil.75_698630 JE.Soil.75_709530 JE.Soil.75_739201 JE.Soil.75_768983 JE.Soil.75_815526 JE.Soil.75_820987 JE.Soil.75_825128 JE.Soil.75_899558 JE.Soil.75_925726 JE.Soil.75_935086 JE.Soil.75_952779 JE.Soil.75_989383 JE.Soil.75_995630 JE.Soil.75_1050529 JE.Soil.75_1077113 JE.Soil.75_1092041 JE.Soil.75_1107125 JE.Soil.75_1111313 JE.Soil.75_1112601 JE.Soil.75_1113197 JE.Soil.75_1166705 JE.Soil.75_1166784 JE.Soil.75_1183987 JE.Soil.75_1237005 JE.Soil.75_1255617 JE.Soil.75_1260408 JE.Soil.75_1270806 JE.Soil.75_1276344 JE.Soil.75_1316595 JE.Soil.75_1354804 JE.Soil.75_1367254 JE.Soil.75_1380820 JE.Soil.75_1420549 JE.Soil.75_1438630 JE.Soil.75_1441889 JE.Soil.75_1480585 JE.Soil.75_1495850 JE.Soil.75_1498739 JE.Soil.75_1545144 JE.Soil.75_1554969 JE.Soil.75_1568714 JE.Soil.75_1583416 JE.Soil.75_1583478 JE.Soil.75_1591234 JE.Soil.75_1613594 JE.Soil.75_1615252 JE.Soil.75_1643912 JE.Soil.75_1695730 JE.Soil.75_1736894 JE.Soil.75_1742855 JE.Soil.75_1749105 JE.Soil.75_1754292 JE.Soil.75_1756541 JE.Soil.75_1775138 JE.Soil.75_1803932 JE.Soil.75_1803990 JE.Soil.75_1895341 JE.Soil.75_1899259 JE.Soil.75_1906215 JE.Soil.75_1917964 JE.Soil.75_1921985 JE.Soil.75_1942209 JE.Soil.75_1944503 JE.Soil.75_1989181 JE.Soil.75_2081632 JE.Soil.75_2088799 JE.Soil.75_2169716 JE.Soil.75_2186922 JE.Soil.75_2299260 JE.Soil.75_2301481 JE.Soil.75_2308833 JE.Soil.75_2308898 JE.Soil.75_2308904 JE.Soil.75_2336328 JE.Soil.75_2367595 JE.Soil.75_2405629 JE.Soil.75_2408134 JE.Soil.75_2408369 JE.Soil.75_2425701 JE.Soil.75_2437923 JE.Soil.75_2461870 JE.Soil.75_2468375 JE.Soil.75_2468882 JE.Soil.75_2518627 JE.Soil.75_2541089 JE.Soil.75_2548244 JE.Soil.75_2563350 JE.Soil.75_2614851 JE.Soil.75_2614950 JE.Soil.75_2620928 JE.Soil.75_2648062 JE.Soil.75_2662864 JE.Soil.75_2716738 JE.Soil.75_2734679 JE.Soil.75_2820211 JE.Soil.75_2901902 JE.Soil.75_2915679 JE.Soil.75_2934594 JE.Soil.75_2953646 JE.Soil.75_2969957 JE.Soil.75_2996817 JE.Soil.75_3047269 JE.Soil.75_3066384 JE.Soil.75_3148587 JE.Soil.75_3155493 JE.Soil.75_3173480 JE.Soil.75_3193376 JE.Soil.75_3235425 JE.Soil.75_3250337 JE.Soil.75_3309187 JE.Soil.75_3317847 JE.Soil.75_3318051 JE.Soil.75_3368273 JE.Soil.75_3420248 JE.Soil.75_3442955 JE.Soil.75_3455588 JE.Soil.76_28281 JE.Soil.76_131852 JE.Soil.76_164875 JE.Soil.76_177694 JE.Soil.76_217878 JE.Soil.76_251297 JE.Soil.76_269697 JE.Soil.76_279564 JE.Soil.76_364667 JE.Soil.76_374433 JE.Soil.76_407639 JE.Soil.76_537892 JE.Soil.76_545630 JE.Soil.76_546034 JE.Soil.76_552394 JE.Soil.76_560646 JE.Soil.76_560665 JE.Soil.76_562507 JE.Soil.76_576313 JE.Soil.76_720249 JE.Soil.76_722300 JE.Soil.76_786228 JE.Soil.76_792320 JE.Soil.76_811370 JE.Soil.76_829878 JE.Soil.76_846501 JE.Soil.76_975246 JE.Soil.76_981488 JE.Soil.76_984985 JE.Soil.76_1049967 JE.Soil.76_1092362 JE.Soil.76_1108061 JE.Soil.76_1132376 JE.Soil.76_1192843 JE.Soil.76_1205578 JE.Soil.76_1220353 JE.Soil.76_1227223 JE.Soil.76_1227274 JE.Soil.76_1240009 JE.Soil.76_1242347 JE.Soil.76_1260308 JE.Soil.76_1418676 JE.Soil.76_1425672 JE.Soil.76_1428068 JE.Soil.76_1442839 JE.Soil.76_1462786 JE.Soil.76_1553870 JE.Soil.76_1559942 JE.Soil.76_1648730 JE.Soil.76_1674627 JE.Soil.76_1726651 JE.Soil.76_1783650 JE.Soil.76_1815136 JE.Soil.76_1870156 JE.Soil.76_1938320 JE.Soil.76_1992638 JE.Soil.76_1995336 JE.Soil.76_2000621 JE.Soil.76_2051426 JE.Soil.76_2054509 JE.Soil.76_2076455 JE.Soil.76_2160067 JE.Soil.76_2292593 JE.Soil.76_2296815 JE.Soil.76_2296896 JE.Soil.76_2315786 JE.Soil.76_2345283 JE.Soil.76_2351500 JE.Soil.76_2411369 JE.Soil.76_2424285 JE.Soil.76_2453180 JE.Soil.76_2497944 JE.Soil.76_2509286 JE.Soil.76_2510182 JE.Soil.76_2510253 JE.Soil.76_2527711 JE.Soil.76_2550444 JE.Soil.76_2576601 JE.Soil.76_2606273 JE.Soil.76_2618582 JE.Soil.76_2663072 JE.Soil.76_2681412 JE.Soil.76_2688060 JE.Soil.76_2694325 JE.Soil.76_2775155 JE.Soil.80_9783 JE.Soil.80_19174 JE.Soil.80_42691 JE.Soil.80_59599 JE.Soil.80_83138 JE.Soil.80_88651 JE.Soil.80_93805 JE.Soil.80_107777 JE.Soil.80_110421 JE.Soil.80_126830 JE.Soil.80_202164 JE.Soil.80_204888 JE.Soil.80_205085 JE.Soil.80_241965 JE.Soil.80_267871 JE.Soil.80_305173 JE.Soil.80_313260 JE.Soil.80_344623 JE.Soil.80_348054 JE.Soil.80_383883 JE.Soil.80_384105 JE.Soil.80_407658 JE.Soil.80_447034 JE.Soil.80_447041 JE.Soil.80_478054 JE.Soil.80_493305 JE.Soil.80_516130 JE.Soil.80_516916 JE.Soil.80_600105 JE.Soil.80_619000 JE.Soil.80_625888 JE.Soil.80_640006 JE.Soil.80_665176 JE.Soil.80_722970 JE.Soil.80_726876 JE.Soil.80_739875 JE.Soil.80_792612 JE.Soil.80_841048 JE.Soil.80_895878 JE.Soil.80_897150 JE.Soil.80_898401 JE.Soil.80_931932 JE.Soil.80_972057 JE.Soil.80_980048 JE.Soil.80_982846 JE.Soil.80_1021502 JE.Soil.80_1041338 JE.Soil.80_1051230 JE.Soil.80_1054767 JE.Soil.80_1054914 JE.Soil.80_1058698 JE.Soil.80_1100856 JE.Soil.80_1119005 JE.Soil.80_1130804 JE.Soil.80_1209885 JE.Soil.80_1210023 JE.Soil.80_1240509 JE.Soil.80_1243620 JE.Soil.80_1250925 JE.Soil.80_1278278 JE.Soil.80_1360584 JE.Soil.80_1371655 JE.Soil.80_1374239 JE.Soil.80_1379798 JE.Soil.80_1387303 JE.Soil.80_1406414 JE.Soil.80_1490335 JE.Soil.80_1493849 JE.Soil.80_1594987 JE.Soil.80_1646287 JE.Soil.80_1667874 JE.Soil.80_1694164 JE.Soil.80_1728444 JE.Soil.80_1764929 JE.Soil.80_1783793 JE.Soil.80_1801256 JE.Soil.80_1929820 JE.Soil.80_2022642 JE.Soil.80_2057503 JE.Soil.80_2088010 JE.Soil.80_2110022 JE.Soil.80_2160286 JE.Soil.80_2171569 JE.Soil.80_2207805 JE.Soil.80_2218281 JE.Soil.80_2232792 JE.Soil.80_2244691 JE.Soil.80_2258154 JE.Soil.80_2296652 JE.Soil.91_32045 JE.Soil.91_436101 JE.Soil.91_581883 JE.Soil.91_675121 JE.Soil.91_726504 JE.Soil.91_1014015 JE.Soil.91_1104778 JE.Soil.91_1615439 JE.Soil.91_1774913 JE.Soil.91_1928076 JE.Soil.91_2371336 JE.Soil.91_2376505 JE.Soil.91_2445307 JE.Soil.92_349090 JE.Soil.92_775509 JE.Soil.92_904990 JE.Soil.92_905001 JE.Soil.92_1145552 JE.Soil.92_1187829 JE.Soil.92_1299092 JE.Soil.92_1392944 JE.Soil.92_1401725 JE.Soil.92_1466702 JE.Soil.92_1630675 JE.Soil.92_1896415 JE.Soil.92_2329639 JE.Soil.95_380979 JE.Soil.95_609041 JE.Soil.95_1032527 JE.Soil.95_1557471 JE.Soil.95_1666052 JE.Soil.95_2319455 JE.Soil.96_593107 JE.Soil.96_1041146 JE.Lundberg.161_245725 JE.Lundberg.165_1794792 JE.Lundberg.182_469588 JE.Lundberg.182_1697103 JE.Lundberg.28_393990 JE.Lundberg.73_397316 JE.Lundberg.95_1792376 JE.Soil.100_680088 JE.Soil.104_247110 JE.Soil.126_1506981 JE.Soil.139_528525 JE.Soil.139_564179 JE.Soil.139_585016 JE.Soil.139_985312 JE.Soil.139_985478 JE.Soil.139_2489113 JE.Soil.139_2634314 JE.Soil.139_3894411 JE.Soil.139_3894570 JE.Soil.180_2015669 JE.Soil.195_962837 JE.Soil.20_199815 JE.Soil.20_239602 JE.Soil.218_1496626 JE.Soil.219_931848 JE.Soil.222_966344 JE.Soil.228_185583 JE.Soil.22_678565 JE.Soil.232_1786537 JE.Soil.236_912845 JE.Soil.23_1146481 JE.Soil.24_1062993 JE.Soil.24_1157428 JE.Soil.24_1162648 JE.Soil.24_1243028 JE.Soil.24_1764112 JE.Soil.250_1187450 JE.Soil.268_168318 JE.Soil.279_1238985 JE.Soil.28_171906 JE.Soil.298_258752 JE.Soil.310_1171562 JE.Soil.318_1079513 JE.Soil.38_2197337 JE.Soil.3_1127002 JE.Soil.40_2174841 JE.Soil.43_1017391 JE.Soil.43_1595973 JE.Soil.44_339204 JE.Soil.44_1017934 JE.Soil.44_1018128 JE.Soil.44_1714894 JE.Soil.46_1867977 JE.Soil.46_2671624 JE.Soil.48_532775 JE.Soil.48_1892939 JE.Soil.48_3371424 JE.Soil.50_585397 JE.Soil.51_311986 JE.Soil.51_312167 JE.Soil.51_382526 JE.Soil.51_978121 JE.Soil.51_1137687 JE.Soil.51_1342291 JE.Soil.52_1288 JE.Soil.75_2851626 JE.Soil.75_2893507 JE.Soil.78_427409 JE.Soil.87_2027170 JE.Soil.95_214687 JE.Soil.95_489638 JE.Soil.95_1214047 JE.Soil.95_1746884 JE.Soil.96_1397872 JE.Lundberg.129_208969 JE.Lundberg.190_61763 JE.Lundberg.52_1629197 JE.Lundberg.73_1217732 JE.Lundberg.73_1218029 JE.Lundberg.74_1117924 JE.Soil.100_437850 JE.Soil.100_484570 JE.Soil.100_523533 JE.Soil.100_557141 JE.Soil.100_596486 JE.Soil.103_2371246 JE.Soil.104_1086762 JE.Soil.104_1774255 JE.Soil.116_926219 JE.Soil.120_849587 JE.Soil.122_580017 JE.Soil.128_896183 JE.Soil.135_3883496 JE.Soil.144_52869 JE.Soil.144_821945 JE.Soil.144_1015111 JE.Soil.144_2143809 JE.Soil.200_452502 JE.Soil.223_1594166 JE.Soil.228_1113782 JE.Soil.228_1114549 JE.Soil.252_619197 JE.Soil.268_302092 JE.Soil.268_543451 JE.Soil.268_631311 JE.Soil.268_631812 JE.Soil.268_1108510 JE.Soil.268_1324313 JE.Soil.26_1072332 JE.Soil.276_1305791 JE.Soil.276_2475827 JE.Soil.278_405153 JE.Soil.279_1604740 JE.Soil.27_2524791 JE.Soil.28_986318 JE.Soil.28_2015794 JE.Soil.28_2630514 JE.Soil.298_563354 JE.Soil.300_818023 JE.Soil.314_1177975 JE.Soil.314_1459428 JE.Soil.32_243489 JE.Soil.32_688258 JE.Soil.32_733252 JE.Soil.32_735944 JE.Soil.32_1100327 JE.Soil.32_1438770 JE.Soil.32_1463842 JE.Soil.4_163772 JE.Soil.4_1151839 JE.Soil.56_299391 JE.Soil.56_414396 JE.Soil.56_570525 JE.Soil.56_570582 JE.Soil.56_733947 JE.Soil.56_749431 JE.Soil.56_818042 JE.Soil.56_1195938 JE.Soil.56_1208100 JE.Soil.56_1374737 JE.Soil.56_1382763 JE.Soil.56_1594037 JE.Soil.56_1803002 JE.Soil.99_2297743 JE.Lundberg.164_56481 JE.Lundberg.164_68941 JE.Lundberg.164_146807 JE.Lundberg.164_146899 JE.Lundberg.164_412361 JE.Lundberg.164_432521 JE.Lundberg.165_4472 JE.Lundberg.165_304509 JE.Lundberg.168_735317 JE.Lundberg.168_735552 JE.Lundberg.168_1441352 JE.Soil.180_281187 JE.Soil.183_1225253 JE.Soil.183_1436312 JE.Soil.254_57674 JE.Soil.27_4651600 JE.Soil.28_3602911 JE.Soil.32_1114093 JE.Lundberg.140_1259361 JE.Lundberg.144_49375 JE.Lundberg.158_526075 JE.Lundberg.161_615661 JE.Lundberg.164_406806 JE.Lundberg.164_412395 JE.Lundberg.164_771392 JE.Lundberg.165_837797 JE.Lundberg.165_837877 JE.Lundberg.165_838105 JE.Lundberg.67_990575 JE.Soil.215_1899837 JE.Soil.227_1820116 JE.Soil.27_3316719 JE.Soil.178_470638 JE.Soil.178_651594 JE.Soil.190_628959 JE.Soil.202_847070 JE.Soil.214_2612867 JE.Soil.215_1724990 JE.Soil.215_1907772 JE.Soil.278_2347067 JE.Soil.278_2614496 JE.Soil.287_1688752 JE.Soil.295_1188584 JE.Soil.3_141616 JE.Lundberg.153_1281596 JE.Lundberg.153_1485156 JE.Lundberg.153_1521073 JE.Lundberg.153_1930810 JE.Lundberg.153_1936271 JE.Lundberg.155_925132 JE.Lundberg.155_2613035 JE.Lundberg.155_3483567 JE.Lundberg.191_68355 JE.Lundberg.61_1175810 JE.Lundberg.99_2288454 JE.Soil.119_933256 JE.Soil.138_1029980 JE.Soil.262_576257 JE.Soil.278_2369574 JE.Lundberg.158_747259 JE.Lundberg.162_1277277 JE.Soil.52_440479 JE.Soil.67_801068 JE.Soil.75_2996827 JE.Soil.76_722453 JE.Soil.80_1693928 JE.Lundberg.168_1455131 JE.Soil.27_451627 JE.Soil.32_497932 JE.Soil.75_3527 JE.Soil.75_3420467 JE.Lundberg.107_86585 JE.Lundberg.34_916690 JE.Lundberg.34_916740 JE.Lundberg.98_381404 JE.Lundberg.162_694703 JE.Lundberg.162_846713 JE.Lundberg.162_1002412 JE.Soil.52_1105417 JE.Lundberg.162_713212 JE.Lundberg.165_1664032 JE.Lundberg.168_966707 JE.Soil.52_778983 JE.Lundberg.166_964681 JE.Lundberg.167_17879 JE.Lundberg.167_334716 JE.Lundberg.168_845994 JE.Lundberg.162_487737 JE.Lundberg.168_179216 JE.Lundberg.168_268335 JE.Soil.52_1709113 JE.Soil.52_187734 JE.Soil.68_1225221 JE.Soil.75_3313317 JE.Soil.76_606151 JE.Lundberg.64_760489 JE.Lundberg.64_766104 JE.Lundberg.64_878816 JE.Lundberg.64_878836 JE.Soil.118_970144 JE.Soil.139_2646894 JE.Soil.142_1711219 JE.Soil.278_2190829 JE.Soil.75_2233731 JE.Soil.75_2662649 JE.Soil.80_1258854 JE.Soil.92_229696 JE.Lundberg.168_300792 JE.Lundberg.168_704763 JE.Soil.52_193230 JE.Lundberg.76_1581680 JE.Lundberg.79_570898 JE.Lundberg.79_571154 JE.Soil.52_816582 JE.Soil.80_617543 JE.Soil.91_31866 JE.Lundberg.153_1544024 JE.Soil.75_1276152 JE.Lundberg.153_220568 JE.Lundberg.153_225953 JE.Lundberg.167_21057 JE.Lundberg.76_686811 JE.Lundberg.168_1067943 JE.Soil.232_1637856 JE.Lundberg.162_1450732 JE.Lundberg.162_1450987 JE.Lundberg.168_985220 JE.Lundberg.168_1105832 JE.Lundberg.168_1490936 JE.Lundberg.168_1491183 JE.Lundberg.168_1147539 JE.Soil.75_2296953 JE.Lundberg.82_513824 JE.Soil.308_967972 JE.Lundberg.43_1101572 JE.Lundberg.43_1101805 JE.Lundberg.85_4559434 JE.Lundberg.91_1509210 JE.Lundberg.167_517964 JE.Lundberg.153_864101 JE.Soil.2_1302762 JE.Lundberg.162_211002 JE.Lundberg.162_617035 JE.Soil.76_101677 JE.Lundberg.168_873325 JE.Soil.232_1563304 JE.Lundberg.166_232832 JE.Soil.4_2169855 JE.Soil.80_1360573 JE.Soil.52_660703 JE.Lundberg.168_1147083 JE.Lundberg.168_29268 JE.Lundberg.168_3037 JE.Soil.3_272802 JE.Lundberg.168_553733 JE.Lundberg.168_571748 JE.Lundberg.168_650355 JE.Lundberg.168_911916 JE.Lundberg.190_709448 JE.Soil.76_2302302 JE.Soil.14_2419437 JE.Soil.231_2546445 JE.Soil.76_2681491 JE.Soil.52_1304021 JE.Soil.310_1307951 JE.Soil.52_591202 JE.Soil.76_1237951 JE.Soil.80_1468943 JE.Soil.76_720130 JE.Soil.76_2544088 JE.Soil.78_626382 JE.Lundberg.115_6224 JE.Lundberg.143_1187503 JE.Lundberg.67_613208 JE.Lundberg.82_236906 JE.Lundberg.82_288205 JE.Lundberg.88_1110970 JE.Lundberg.88_1392137 JE.Soil.130_141235 JE.Lundberg.60_989426 JE.Lundberg.25_1620859 JE.Lundberg.176_1520659 JE.Soil.119_199542 JE.Soil.104_1422622 JE.Lundberg.173_373119 JE.Lundberg.63_1597727 JE.Lundberg.17_543834 JE.Lundberg.106_34357 JE.Lundberg.109_1109195 JE.Lundberg.124_84070 JE.Lundberg.127_514354 JE.Lundberg.12_270464 JE.Lundberg.132_851932 JE.Lundberg.143_703808 JE.Lundberg.146_1152351 JE.Lundberg.161_267678 JE.Lundberg.164_483110 JE.Lundberg.167_100806 JE.Lundberg.168_358562 JE.Lundberg.169_1550714 JE.Lundberg.23_634445 JE.Lundberg.28_394093 JE.Lundberg.63_909498 JE.Lundberg.64_922050 JE.Lundberg.69_1597233 JE.Lundberg.69_298942 JE.Lundberg.71_1760105 JE.Lundberg.72_1356573 JE.Lundberg.72_1515061 JE.Lundberg.72_257975 JE.Lundberg.72_258004 JE.Lundberg.72_258153 JE.Soil.130_248257 JE.Soil.139_622880 JE.Soil.200_430391 JE.Soil.235_2162466 JE.Soil.24_1056280 JE.Soil.24_1157344 JE.Soil.24_2764990 JE.Soil.268_1783099 JE.Soil.51_1291061 JE.Soil.51_144120 JE.Soil.86_557860 JE.Lundberg.60_1599204 JE.Lundberg.61_234784 JE.Lundberg.63_427907 JE.Lundberg.69_1121126 JE.Lundberg.69_1583565 JE.Lundberg.72_762817 JE.Soil.192_935737 JE.Soil.192_1065343 JE.Soil.192_1106927 JE.Soil.192_1188702 JE.Soil.192_1307365 JE.Soil.204_1144242 JE.Soil.206_1123554 JE.Soil.36_1690784 JE.Lundberg.65_260280 JE.Soil.59_160664 JE.Soil.59_487952 JE.Soil.59_835790 JE.Soil.59_1106245 JE.Soil.59_1974133 JE.Soil.59_2361676 JE.Soil.59_2404132 JE.Soil.59_2497754 JE.Soil.59_2606429 JE.Lundberg.43_196734 JE.Lundberg.43_292634 JE.Soil.100_303501 JE.Soil.100_303573 JE.Soil.54_618579 JE.Soil.66_529063 JE.Soil.119_533732 JE.Soil.119_792018 JE.Soil.119_1136109 JE.Soil.119_1688599 JE.Soil.130_559276 JE.Soil.134_1984952 JE.Soil.126_423808 JE.Soil.184_503250 JE.Soil.184_1030752 JE.Soil.195_557248 JE.Lundberg.173_373278 JE.Lundberg.173_373424 JE.Lundberg.175_1215821 JE.Soil.36_87991 JE.Soil.36_1358070 JE.Soil.15_405692 JE.Lundberg.136_557263 JE.Lundberg.136_557390 JE.Lundberg.176_1222282 JE.Lundberg.178_393094 JE.Lundberg.43_196688 JE.Soil.119_1422442 JE.Soil.119_786351 JE.Soil.130_740788 JE.Soil.191_1740117 JE.Lundberg.137_1113647 JE.Lundberg.140_1259325 JE.Lundberg.145_1219949 JE.Lundberg.107_1535722 JE.Lundberg.101_1518022 JE.Lundberg.89_1383787 JE.Lundberg.65_190089 JE.Lundberg.89_1383839 JE.Lundberg.89_1383971 JE.Lundberg.149_389951 JE.Lundberg.149_390044 JE.Soil.58_533519 JE.Soil.20_1112718 JE.Lundberg.28_456565 JE.Soil.215_1665249 JE.Lundberg.158_764277 JE.Lundberg.19_238808 JE.Lundberg.163_278971 JE.Soil.135_1851228 JE.Soil.282_2226472 JE.Soil.290_2968398 JE.Soil.51_1203672 JE.Soil.51_171643 JE.Lundberg.168_39259 JE.Lundberg.168_1372857 JE.Lundberg.40_1134677 JE.Lundberg.40_1134893 JE.Soil.119_1107024 JE.Soil.51_76523 JE.Soil.51_193296 JE.Soil.51_991975 JE.Soil.51_1394338 JE.Lundberg.23_1065365 JE.Lundberg.23_1065396 JE.Lundberg.175_943457 JE.Lundberg.74_2315530 JE.Lundberg.137_1392114 JE.Lundberg.148_530099 JE.Lundberg.26_776217 JE.Lundberg.121_153287 JE.Lundberg.136_845047 JE.Lundberg.143_1518356 JE.Lundberg.143_1518433 JE.Lundberg.165_1512571 JE.Lundberg.165_1512830 JE.Lundberg.165_485551 JE.Soil.266_1090888 JE.Lundberg.138_130055 JE.Lundberg.143_197652 JE.Lundberg.164_90817 JE.Lundberg.165_723617 JE.Lundberg.44_1046671 JE.Soil.231_2154554 JE.Soil.235_727779 JE.Soil.262_290737 JE.Soil.182_1500167 JE.Soil.52_149843 JE.Lundberg.52_1531996 JE.Lundberg.169_387676 JE.Lundberg.151_372966 JE.Lundberg.186_340768 JE.Lundberg.67_920388 JE.Lundberg.156_885079 JE.Lundberg.151_221715 JE.Lundberg.153_155521 JE.Lundberg.161_1015728 JE.Soil.294_310083 JE.Lundberg.151_1736403 JE.Lundberg.152_1386905 JE.Lundberg.153_155466 JE.Lundberg.165_137906 JE.Lundberg.165_619947 JE.Lundberg.165_620008 JE.Lundberg.167_1014056 JE.Lundberg.168_683920 JE.Lundberg.168_769706 JE.Lundberg.44_915893 JE.Lundberg.56_571978 JE.Lundberg.65_1770499 JE.Lundberg.67_868743 JE.Lundberg.82_386795 JE.Soil.86_77663 JE.Lundberg.151_874667 JE.Lundberg.152_154766 JE.Lundberg.152_249997 JE.Lundberg.152_365666 JE.Lundberg.152_531480 JE.Lundberg.152_531705 JE.Lundberg.152_749675 JE.Lundberg.152_1269079 JE.Lundberg.152_1381545 JE.Lundberg.152_1863348 JE.Lundberg.153_342659 JE.Lundberg.153_993745 JE.Lundberg.153_994016 JE.Lundberg.153_1171221 JE.Lundberg.156_1523450 JE.Lundberg.158_1179833 JE.Lundberg.159_1148220 JE.Lundberg.159_1575845 JE.Lundberg.161_548713 JE.Lundberg.162_547861 JE.Lundberg.164_205039 JE.Lundberg.164_314151 JE.Lundberg.164_314358 JE.Lundberg.165_137934 JE.Lundberg.165_549843 JE.Lundberg.165_1537051 JE.Lundberg.165_1537139 JE.Lundberg.165_1579907 JE.Lundberg.165_1707606 JE.Lundberg.167_171529 JE.Lundberg.167_387013 JE.Lundberg.167_639850 JE.Lundberg.167_639904 JE.Lundberg.167_640161 JE.Lundberg.167_675704 JE.Lundberg.168_138957 JE.Lundberg.168_542956 JE.Lundberg.168_980020 JE.Lundberg.56_1040626 JE.Lundberg.59_510648 JE.Lundberg.158_877907 JE.Lundberg.161_861041 JE.Lundberg.167_1014136 JE.Soil.211_1019643 JE.Lundberg.161_1015729 JE.Soil.294_310444 JE.Lundberg.160_880947 JE.Lundberg.160_881194 JE.Lundberg.162_720601 JE.Lundberg.166_636590 JE.Lundberg.166_636629 JE.Soil.26_439037 JE.Soil.287_135112 JE.Soil.290_19163 JE.Soil.42_1708241 JE.Soil.60_1687572 JE.Lundberg.166_394189 JE.Lundberg.167_468511 JE.Lundberg.153_205586 JE.Lundberg.155_3436830 JE.Soil.239_1977181 JE.Soil.228_180383 JE.Soil.142_144996 JE.Soil.104_455171 JE.Lundberg.154_486835 JE.Soil.206_43808 JE.Soil.228_660436 JE.Lundberg.13_5002004 JE.Lundberg.153_645474 JE.Soil.110_105003 JE.Soil.118_428261 JE.Soil.134_772346 JE.Soil.191_875518 JE.Soil.198_775007 JE.Soil.210_615421 JE.Soil.214_1282964 JE.Soil.218_1636575 JE.Soil.231_1619577 JE.Soil.235_213115 JE.Soil.250_1090708 JE.Soil.32_1005563 JE.Soil.50_324291 JE.Soil.75_687345 JE.Soil.87_963633 JE.Lundberg.166_399670 JE.Lundberg.166_1060987 JE.Soil.191_875672 JE.Soil.191_875699 JE.Soil.198_304382 JE.Soil.218_1260171 JE.Soil.218_1476163 JE.Soil.250_1460409 JE.Soil.254_728520 JE.Soil.39_2633317 JE.Soil.46_2154477 JE.Soil.60_682180 JE.Soil.71_1122179 JE.Soil.7_1044090 JE.Soil.111_251671 JE.Soil.115_680206 JE.Soil.198_1051939 JE.Soil.23_1411861 JE.Soil.26_2046702 JE.Soil.287_337481 JE.Soil.303_754907 JE.Soil.303_1388137 JE.Soil.99_958653 JE.Lundberg.153_1982553 JE.Lundberg.153_1982684 JE.Lundberg.165_232630 JE.Lundberg.165_294181 JE.Lundberg.165_1024215 JE.Lundberg.177_821291 JE.Lundberg.177_821519 JE.Soil.120_125011 JE.Soil.120_845623 JE.Soil.298_397645 JE.Soil.298_397682 JE.Soil.83_372272 JE.Soil.83_1865275 JE.Soil.87_406779 JE.Soil.250_138973 JE.Soil.250_761024 JE.Soil.250_1369491 JE.Soil.250_1557149 JE.Soil.54_724931 JE.Soil.87_1170890 JE.Soil.87_1170964 JE.Soil.235_998633 JE.Soil.270_1836617 JE.Soil.54_175640 JE.Soil.56_560771 JE.Soil.290_192239 JE.Soil.46_1395094 JE.Soil.87_2211508 JE.Soil.142_7426 JE.Soil.290_275166 JE.Soil.250_1588954 JE.Soil.228_704787 JE.Soil.75_190690 JE.Lundberg.152_459745 JE.Lundberg.131_1183353 JE.Lundberg.68_1771506 JE.Lundberg.116_702335 JE.Lundberg.168_441012 JE.Lundberg.168_456641 JE.Lundberg.24_1348519 JE.Lundberg.164_208985 JE.Lundberg.164_209043 JE.Lundberg.135_131199 JE.Lundberg.62_183403 JE.Soil.319_2164859 JE.Lundberg.156_730626 JE.Lundberg.78_406799 JE.Soil.262_1003842 JE.Soil.318_1711761 JE.Lundberg.146_882864 JE.Soil.118_758216 JE.Soil.119_231837 JE.Lundberg.158_903359 JE.Soil.86_350153 JE.Lundberg.161_326199 JE.Lundberg.176_1463807 JE.Soil.110_673665 JE.Lundberg.113_1305625 JE.Lundberg.139_129300 JE.Lundberg.139_267155 JE.Lundberg.146_1208017 JE.Lundberg.146_666998 JE.Lundberg.158_903517 JE.Lundberg.161_408531 JE.Lundberg.164_368469 JE.Lundberg.167_271103 JE.Lundberg.177_5654 JE.Lundberg.25_1687999 JE.Soil.110_1158431 JE.Soil.310_884395 JE.Lundberg.147_682155 JE.Lundberg.147_682301 JE.Lundberg.160_1130396 JE.Soil.127_769521 JE.Soil.127_769535 JE.Soil.318_1491875 JE.Soil.283_1435504 JE.Soil.295_1282472 JE.Soil.318_1465447 JE.Soil.138_969762 JE.Soil.138_969831 JE.Soil.86_1258566 JE.Soil.86_1693286 JE.Lundberg.161_326225 JE.Lundberg.177_5585 JE.Soil.110_1340819 JE.Lundberg.94_407450 JE.Lundberg.112_558348 JE.Lundberg.112_64653 JE.Soil.294_105944 JE.Lundberg.115_1422227 JE.Lundberg.67_1798638 JE.Lundberg.116_957882 JE.Soil.102_389961 JE.Soil.22_1635616 JE.Lundberg.79_1369746 JE.Soil.98_786821 JE.Lundberg.91_1298180 JE.Lundberg.115_356191 JE.Soil.294_216518 JE.Lundberg.91_1298365 JE.Lundberg.91_1298595 JE.Lundberg.169_915789 JE.Lundberg.112_1036 JE.Lundberg.53_1870850 JE.Lundberg.59_1035358 JE.Lundberg.59_1035616 JE.Lundberg.59_1068088 JE.Lundberg.88_204002 JE.Lundberg.171_601118 JE.Lundberg.171_1215211 JE.Lundberg.59_1068242 JE.Lundberg.60_1245445 JE.Lundberg.73_542869 JE.Lundberg.93_1541055 JE.Lundberg.93_1541270 JE.Lundberg.98_505605 JE.Soil.199_1037447 JE.Soil.199_1584926 JE.Lundberg.166_1290010 JE.Lundberg.166_1295078 JE.Soil.223_1589838 JE.Lundberg.18_1268418 JE.Lundberg.18_1268560 JE.Lundberg.174_1220498 JE.Lundberg.132_1077778 JE.Lundberg.151_949808 JE.Soil.102_338973 JE.Lundberg.113_1785558 JE.Soil.102_320831 JE.Soil.122_442396 JE.Lundberg.191_553414 JE.Lundberg.80_1407233 JE.Soil.254_368927 JE.Soil.95_474448 JE.Lundberg.107_1832490 JE.Lundberg.110_1161110 JE.Lundberg.111_373391 JE.Lundberg.113_379978 JE.Lundberg.164_200484 JE.Lundberg.167_713100 JE.Lundberg.167_79045 JE.Lundberg.168_1142379 JE.Lundberg.43_285545 JE.Lundberg.49_812707 JE.Lundberg.4_968443 JE.Lundberg.79_1539699 JE.Lundberg.91_1692456 JE.Lundberg.94_448144 JE.Lundberg.96_1368750 JE.Lundberg.99_554070 JE.Soil.130_597352 JE.Soil.191_251600 JE.Soil.214_707283 JE.Soil.239_1037261 JE.Soil.239_1487935 JE.Soil.244_2186454 JE.Soil.264_259518 JE.Soil.32_1070917 JE.Soil.63_1375279 JE.Lundberg.46_951951 JE.Lundberg.71_285249 JE.Lundberg.74_1799948 JE.Lundberg.86_93269 JE.Lundberg.87_1613529 JE.Lundberg.87_1618553 JE.Soil.239_609656 JE.Soil.239_1149846 JE.Soil.239_1150059 JE.Soil.239_1488042 JE.Soil.239_1816972 JE.Soil.244_2027293 JE.Soil.256_970004 JE.Soil.268_263811 JE.Soil.268_264180 JE.Soil.268_1736639 JE.Soil.268_1980994 JE.Soil.270_1265519 JE.Soil.280_3248111 JE.Soil.320_1803777 JE.Soil.63_1311240 JE.Soil.63_1916964 JE.Soil.63_1933958 JE.Soil.63_2695242 JE.Soil.78_221601 JE.Soil.87_1956367 JE.Lundberg.144_489005 JE.Lundberg.155_2620829 JE.Lundberg.158_816821 JE.Lundberg.159_958785 JE.Lundberg.161_627552 JE.Lundberg.161_627710 JE.Lundberg.161_708267 JE.Lundberg.161_957958 JE.Lundberg.164_802224 JE.Lundberg.165_43180 JE.Lundberg.96_377668 JE.Soil.291_1543128 JE.Lundberg.152_302626 JE.Lundberg.155_1480947 JE.Lundberg.164_590462 JE.Lundberg.164_673892 JE.Lundberg.165_619763 JE.Lundberg.167_11804 JE.Lundberg.167_78850 JE.Lundberg.168_186764 JE.Lundberg.168_281213 JE.Lundberg.168_1379650 JE.Soil.276_819794 JE.Soil.282_1617648 JE.Soil.282_2470878 JE.Soil.282_2641777 JE.Soil.310_486896 JE.Soil.58_1128500 JE.Soil.83_1012880 JE.Soil.83_1012881 JE.Soil.83_2203599 JE.Soil.228_20657 JE.Soil.62_2398833 JE.Soil.76_121012 JE.Soil.112_106949 JE.Soil.98_139745 JE.Soil.278_1157870 JE.Soil.282_311334 JE.Lundberg.191_995986 JE.Lundberg.82_961176 JE.Soil.254_369072 JE.Soil.95_1723506 JE.Lundberg.100_533959 JE.Soil.12_355839 JE.Lundberg.29_935446 JE.Lundberg.137_696862 JE.Lundberg.112_954677 JE.Lundberg.112_954724 JE.Lundberg.118_1155922 JE.Lundberg.119_1716146 JE.Lundberg.119_1893945 JE.Lundberg.144_583656 JE.Lundberg.145_1018939 JE.Lundberg.145_1019158 JE.Lundberg.145_1096693 JE.Lundberg.154_502504 JE.Lundberg.155_305622 JE.Lundberg.33_721310 JE.Lundberg.3_397214 JE.Soil.19_1845676 JE.Soil.250_877376 JE.Soil.66_1237566 JE.Lundberg.118_752017 JE.Lundberg.154_411097 JE.Lundberg.154_782623 JE.Lundberg.159_742389 JE.Soil.19_1845570 JE.Soil.19_1845629 JE.Soil.227_1157526 JE.Soil.254_558658 JE.Soil.254_983078 JE.Soil.260_1247989 JE.Soil.74_469835 JE.Soil.96_320311 JE.Soil.12_886911 JE.Soil.12_1553142 JE.Soil.20_274469 JE.Soil.20_274669 JE.Soil.20_958607 JE.Soil.20_993161 JE.Soil.20_1213296 JE.Soil.20_1703524 JE.Lundberg.43_1136500 JE.Lundberg.95_788737 JE.Lundberg.95_789012 JE.Lundberg.95_1419515 JE.Lundberg.96_813808 JE.Lundberg.96_1129046 JE.Lundberg.96_1134311 JE.Lundberg.137_1114981 JE.Lundberg.164_1070722 JE.Lundberg.108_1202090 JE.Lundberg.48_694645 JE.Lundberg.168_281429 JE.Lundberg.155_2538266 JE.Lundberg.121_270329 JE.Lundberg.155_2538517 JE.Lundberg.72_159833 JE.Lundberg.58_1400534 JE.Lundberg.152_1830523 JE.Lundberg.125_82385 JE.Lundberg.150_867090 JE.Soil.319_729177 JE.Lundberg.163_802155 JE.Soil.7_414163 JE.Lundberg.163_182260 JE.Lundberg.163_802084 JE.Lundberg.166_695421 JE.Lundberg.166_899178 JE.Lundberg.167_65226 JE.Soil.302_113572 JE.Soil.319_1085001 JE.Lundberg.79_1361245 JE.Lundberg.25_381800 JE.Lundberg.25_387127 JE.Lundberg.76_80436 JE.Lundberg.73_325198 JE.Lundberg.73_330502 JE.Lundberg.92_1248346 JE.Lundberg.92_1248904 JE.Lundberg.82_377942 JE.Lundberg.92_297637 JE.Lundberg.92_324242 JE.Lundberg.92_1248581 JE.Soil.318_1552205 JE.Lundberg.91_1160710 JE.Lundberg.103_1209222 JE.Soil.250_1197753 JE.Lundberg.94_637385 JE.Lundberg.106_731771 JE.Lundberg.94_637567 JE.Lundberg.90_258064 JE.Lundberg.114_96811 JE.Lundberg.135_1187180 JE.Lundberg.165_1046219 JE.Lundberg.97_257872 JE.Lundberg.172_1266440 JE.Lundberg.97_257925 JE.Lundberg.88_1299410 JE.Lundberg.157_64853 JE.Lundberg.151_705701 JE.Soil.262_321265 JE.Lundberg.157_65168 JE.Soil.110_696430 JE.Soil.142_1598025 JE.Lundberg.112_114432 JE.Lundberg.112_1274356 JE.Lundberg.151_462169 JE.Soil.250_960572 JE.Lundberg.61_766462 JE.Lundberg.10_302415 JE.Soil.42_1488546 JE.Lundberg.106_1299008 JE.Lundberg.112_1047320 JE.Lundberg.112_419248 JE.Lundberg.122_660099 JE.Lundberg.145_204426 JE.Lundberg.155_751867 JE.Lundberg.157_247413 JE.Lundberg.158_1247538 JE.Lundberg.158_367812 JE.Lundberg.166_163941 JE.Lundberg.167_412037 JE.Lundberg.168_1393490 JE.Lundberg.42_533846 JE.Lundberg.55_853901 JE.Lundberg.97_651052 JE.Lundberg.97_898382 JE.Soil.102_292672 JE.Soil.239_214868 JE.Soil.254_877398 JE.Soil.78_1371349 JE.Soil.87_1404598 JE.Lundberg.112_368525 JE.Lundberg.114_1243639 JE.Lundberg.122_659889 JE.Lundberg.155_751831 JE.Lundberg.158_367772 JE.Lundberg.158_373263 JE.Lundberg.114_279513 JE.Lundberg.154_91581 JE.Lundberg.158_1186234 JE.Soil.270_405520 JE.Soil.270_406135 JE.Soil.270_1669230 JE.Lundberg.167_755816 JE.Lundberg.168_333302 JE.Lundberg.168_595229 JE.Lundberg.168_610069 JE.Lundberg.168_800585 JE.Lundberg.168_1089327 JE.Soil.254_447767 JE.Soil.270_1777784 JE.Soil.58_1354795 JE.Soil.75_3414596 JE.Soil.95_1307735 JE.Soil.95_1735840 JE.Lundberg.63_1755484 JE.Lundberg.66_221713 JE.Lundberg.66_1577139 JE.Lundberg.166_1306051 JE.Lundberg.5_1513107 JE.Soil.42_1604442 JE.Lundberg.123_1936494 JE.Lundberg.152_462744 JE.Lundberg.123_1202026 JE.Lundberg.123_1667768 JE.Lundberg.123_737832 JE.Lundberg.123_755349 JE.Lundberg.123_980374 JE.Lundberg.127_773582 JE.Lundberg.132_1222656 JE.Lundberg.132_1232551 JE.Lundberg.132_1232573 JE.Lundberg.132_1232736 JE.Lundberg.132_1325325 JE.Lundberg.132_1344122 JE.Lundberg.132_1394511 JE.Lundberg.132_1640615 JE.Lundberg.132_1640915 JE.Lundberg.132_211506 JE.Lundberg.132_249748 JE.Lundberg.132_516313 JE.Lundberg.132_759197 JE.Lundberg.137_928760 JE.Lundberg.142_329187 JE.Lundberg.148_601211 JE.Lundberg.167_981205 JE.Lundberg.43_216059 JE.Lundberg.62_581357 JE.Lundberg.66_1477370 JE.Lundberg.66_1754156 JE.Lundberg.80_689634 JE.Soil.87_1743506 JE.Lundberg.137_1143321 JE.Soil.119_317374 JE.Soil.19_2809 JE.Lundberg.116_98233 JE.Lundberg.19_271494 JE.Lundberg.23_508271 JE.Lundberg.50_1091379 JE.Lundberg.50_1091631 JE.Lundberg.63_2091497 JE.Lundberg.65_454201 JE.Soil.119_268488 JE.Soil.14_2075618 JE.Lundberg.137_1143556 JE.Lundberg.172_1189254 JE.Lundberg.178_372287 JE.Soil.14_1994840 JE.Soil.19_759920 JE.Lundberg.17_310568 JE.Lundberg.19_299052 JE.Lundberg.19_508526 JE.Lundberg.32_544043 JE.Soil.199_1197450 JE.Lundberg.40_77473 JE.Lundberg.40_77562 JE.Lundberg.157_778426 JE.Lundberg.164_974157 JE.Lundberg.13_5027440 JE.Lundberg.146_754218 JE.Lundberg.155_3062119 JE.Lundberg.157_1039139 JE.Lundberg.157_367880 JE.Lundberg.157_631789 JE.Lundberg.158_903627 JE.Lundberg.160_714180 JE.Lundberg.161_943238 JE.Lundberg.166_1405301 JE.Lundberg.170_527719 JE.Lundberg.49_1183450 JE.Lundberg.49_1183472 JE.Lundberg.60_1689371 JE.Lundberg.68_2045740 JE.Lundberg.95_1462427 JE.Lundberg.158_903740 JE.Lundberg.164_979631 JE.Lundberg.88_1372652 JE.Soil.122_322268 JE.Soil.270_205197 JE.Soil.282_215229 JE.Lundberg.142_131248 JE.Soil.134_2901092 JE.Soil.138_988277 JE.Soil.316_1186431 JE.Soil.319_2219868 JE.Soil.3_2559255 JE.Soil.231_633968 JE.Soil.231_634316 JE.Soil.283_2328036 JE.Soil.54_251021 JE.Lundberg.182_514053 JE.Lundberg.131_361072 JE.Lundberg.140_1095687 JE.Lundberg.151_908889 JE.Lundberg.21_899837 JE.Lundberg.182_683495 JE.Lundberg.182_893092 JE.Lundberg.182_1699511 JE.Lundberg.131_461010 JE.Lundberg.164_706408 JE.Soil.291_2046230 JE.Lundberg.116_1268281 JE.Lundberg.163_222110 JE.Lundberg.59_710414 JE.Lundberg.97_299608 JE.Lundberg.107_537449 JE.Lundberg.107_2497703 JE.Lundberg.182_772714 JE.Lundberg.111_1127538 JE.Lundberg.114_1278931 JE.Lundberg.114_1415962 JE.Lundberg.114_1426652 JE.Lundberg.114_1627038 JE.Lundberg.114_481408 JE.Lundberg.114_635179 JE.Lundberg.114_637096 JE.Lundberg.114_744447 JE.Lundberg.114_824881 JE.Lundberg.117_1206883 JE.Lundberg.117_1207047 JE.Lundberg.117_2083746 JE.Lundberg.117_476043 JE.Lundberg.144_562565 JE.Lundberg.107_2593090 JE.Lundberg.114_180326 JE.Lundberg.114_254894 JE.Lundberg.114_298790 JE.Lundberg.114_334292 JE.Lundberg.114_401282 JE.Lundberg.114_786757 JE.Lundberg.114_858401 JE.Lundberg.114_1226574 JE.Lundberg.116_60625 JE.Lundberg.116_419500 JE.Lundberg.116_1925300 JE.Soil.119_440449 JE.Soil.296_1564933 JE.Lundberg.110_923686 JE.Lundberg.118_56038 JE.Lundberg.146_850930 JE.Lundberg.155_2555847 JE.Lundberg.156_1415149 JE.Lundberg.59_1364631 JE.Lundberg.182_1473036 JE.Soil.23_901901 JE.Soil.23_902077 JE.Soil.260_1053101 JE.Soil.260_1472383 JE.Lundberg.32_1671023 JE.Lundberg.156_1114830 JE.Soil.250_472748 JE.Lundberg.103_1676977 JE.Lundberg.161_169861 JE.Lundberg.46_1023198 JE.Lundberg.67_1508417 JE.Lundberg.68_1748031 JE.Lundberg.7_458569 JE.Soil.107_2613171 JE.Soil.214_1422554 JE.Soil.310_1041665 JE.Soil.39_1692936 JE.Soil.75_2880571 JE.Lundberg.32_1671136 JE.Lundberg.79_482332 JE.Lundberg.156_1173125 JE.Soil.95_2402975 JE.Lundberg.34_1138972 JE.Lundberg.70_919889 JE.Soil.80_32676 JE.Lundberg.126_1123135 JE.Lundberg.101_994049 JE.Lundberg.131_170656 JE.Lundberg.103_751403 JE.Lundberg.161_1124162 JE.Soil.235_1411477 JE.Lundberg.129_414833 JE.Lundberg.139_894087 JE.Lundberg.152_1547514 JE.Soil.272_1177757 JE.Lundberg.132_942291 JE.Lundberg.136_870295 JE.Lundberg.191_790733 JE.Soil.272_1371163 JE.Soil.272_179587 JE.Soil.272_322343 JE.Soil.295_1859819 JE.Lundberg.101_1049395 JE.Lundberg.126_1169230 JE.Lundberg.131_744463 JE.Lundberg.132_1313525 JE.Lundberg.132_1789479 JE.Lundberg.132_622426 JE.Lundberg.132_622598 JE.Lundberg.132_692529 JE.Lundberg.137_1079175 JE.Lundberg.137_1341470 JE.Lundberg.137_957511 JE.Lundberg.138_1231573 JE.Lundberg.152_1547174 JE.Lundberg.159_1718831 JE.Lundberg.159_22131 JE.Lundberg.159_639314 JE.Lundberg.165_550581 JE.Lundberg.166_1315354 JE.Lundberg.166_1315579 JE.Lundberg.167_175641 JE.Lundberg.167_968126 JE.Lundberg.167_977614 JE.Lundberg.16_618361 JE.Lundberg.17_1019632 JE.Lundberg.17_1025187 JE.Lundberg.17_1084062 JE.Lundberg.17_1308212 JE.Lundberg.17_1402948 JE.Lundberg.17_723747 JE.Lundberg.17_736268 JE.Lundberg.17_774481 JE.Lundberg.17_920328 JE.Lundberg.49_170760 JE.Lundberg.49_709428 JE.Lundberg.50_60470 JE.Lundberg.50_791870 JE.Lundberg.58_1439421 JE.Lundberg.74_140549 JE.Lundberg.87_86962 JE.Lundberg.92_651074 JE.Soil.227_1812461 JE.Soil.227_214887 JE.Soil.258_1329250 JE.Soil.272_1141904 JE.Soil.272_1240886 JE.Soil.272_1506893 JE.Soil.272_1796246 JE.Soil.272_1800516 JE.Soil.272_1937219 JE.Soil.272_287100 JE.Soil.272_399232 JE.Soil.272_435164 JE.Soil.272_507005 JE.Soil.272_97343 JE.Soil.295_649621 JE.Soil.46_617656 JE.Soil.64_1131868 JE.Soil.64_1164035 JE.Soil.64_1204016 JE.Soil.64_200889 JE.Soil.64_27110 JE.Soil.64_450580 JE.Soil.64_476508 JE.Soil.64_551338 JE.Soil.64_552917 JE.Soil.64_931373 JE.Soil.64_993841 JE.Soil.80_1005639 JE.Soil.80_1159906 JE.Soil.80_1161712 JE.Soil.80_1172292 JE.Soil.80_1228140 JE.Soil.80_1230570 JE.Soil.80_128910 JE.Soil.80_1299722 JE.Soil.80_1341532 JE.Soil.80_1550515 JE.Soil.80_1550743 JE.Soil.80_1570226 JE.Soil.80_1648803 JE.Soil.80_1732301 JE.Soil.80_1892664 JE.Soil.80_1925801 JE.Soil.80_1979080 JE.Soil.80_2043285 JE.Soil.80_2073357 JE.Soil.80_22965 JE.Soil.80_244168 JE.Soil.80_304018 JE.Soil.80_345988 JE.Soil.80_634644 JE.Soil.80_640557 JE.Soil.80_666385 JE.Soil.80_777115 JE.Soil.80_899314 JE.Soil.80_967759 JE.Soil.80_973296 JE.Soil.80_98626 JE.Soil.91_604299 JE.Soil.95_2027893 JE.Soil.95_827409 JE.Soil.80_38232 JE.Soil.80_57672 JE.Soil.80_80529 JE.Soil.80_97867 JE.Soil.80_104616 JE.Soil.80_119313 JE.Soil.80_125827 JE.Soil.80_126592 JE.Soil.80_135488 JE.Soil.80_147634 JE.Soil.80_168915 JE.Soil.80_227724 JE.Soil.80_227781 JE.Soil.80_241435 JE.Soil.80_255146 JE.Soil.80_255152 JE.Soil.80_272509 JE.Soil.80_276151 JE.Soil.80_284713 JE.Soil.80_292130 JE.Soil.80_292170 JE.Soil.80_304665 JE.Soil.80_320299 JE.Soil.80_327623 JE.Soil.80_327760 JE.Soil.80_328267 JE.Soil.80_329837 JE.Soil.80_337605 JE.Soil.80_361793 JE.Soil.80_363738 JE.Soil.80_366189 JE.Soil.80_377549 JE.Soil.80_377662 JE.Soil.80_395580 JE.Soil.80_401576 JE.Soil.80_401922 JE.Soil.80_402124 JE.Soil.80_402183 JE.Soil.80_419229 JE.Soil.80_442615 JE.Soil.80_444631 JE.Soil.80_477463 JE.Soil.80_481041 JE.Soil.80_484904 JE.Soil.80_490518 JE.Soil.80_504225 JE.Soil.80_504325 JE.Soil.80_512636 JE.Soil.80_522835 JE.Soil.80_555669 JE.Soil.80_582143 JE.Soil.80_614548 JE.Soil.80_619257 JE.Soil.80_640709 JE.Soil.80_657913 JE.Soil.80_677613 JE.Soil.80_686504 JE.Soil.80_689493 JE.Soil.80_704854 JE.Soil.80_722428 JE.Soil.80_724393 JE.Soil.80_738004 JE.Soil.80_741762 JE.Soil.80_742111 JE.Soil.80_767871 JE.Soil.80_774433 JE.Soil.80_789739 JE.Soil.80_791805 JE.Soil.80_808944 JE.Soil.80_821275 JE.Soil.80_822448 JE.Soil.80_824348 JE.Soil.80_828075 JE.Soil.80_833358 JE.Soil.80_850833 JE.Soil.80_852294 JE.Soil.80_860966 JE.Soil.80_866909 JE.Soil.80_876140 JE.Soil.80_928606 JE.Soil.80_939528 JE.Soil.80_1002754 JE.Soil.80_1013132 JE.Soil.80_1014773 JE.Soil.80_1015148 JE.Soil.80_1026848 JE.Soil.80_1053983 JE.Soil.80_1062107 JE.Soil.80_1066467 JE.Soil.80_1103193 JE.Soil.80_1154119 JE.Soil.80_1177284 JE.Soil.80_1181711 JE.Soil.80_1192479 JE.Soil.80_1208752 JE.Soil.80_1218720 JE.Soil.80_1218824 JE.Soil.80_1224408 JE.Soil.80_1230816 JE.Soil.80_1250937 JE.Soil.80_1273358 JE.Soil.80_1278779 JE.Soil.80_1285408 JE.Soil.80_1292296 JE.Soil.80_1311548 JE.Soil.80_1322052 JE.Soil.80_1332370 JE.Soil.80_1411775 JE.Soil.80_1422759 JE.Soil.80_1457728 JE.Soil.80_1490262 JE.Soil.80_1493568 JE.Soil.80_1503384 JE.Soil.80_1529012 JE.Soil.80_1580166 JE.Soil.80_1585274 JE.Soil.80_1595799 JE.Soil.80_1597259 JE.Soil.80_1634859 JE.Soil.80_1654742 JE.Soil.80_1655513 JE.Soil.80_1666053 JE.Soil.80_1693526 JE.Soil.80_1699696 JE.Soil.80_1711432 JE.Soil.80_1716094 JE.Soil.80_1722808 JE.Soil.80_1732800 JE.Soil.80_1750289 JE.Soil.80_1757872 JE.Soil.80_1789766 JE.Soil.80_1806887 JE.Soil.80_1811733 JE.Soil.80_1815841 JE.Soil.80_1853984 JE.Soil.80_1912073 JE.Soil.80_1926855 JE.Soil.80_1937422 JE.Soil.80_1944958 JE.Soil.80_1953340 JE.Soil.80_1968039 JE.Soil.80_1974985 JE.Soil.80_1988343 JE.Soil.80_2039489 JE.Soil.80_2040762 JE.Soil.80_2040888 JE.Soil.80_2060284 JE.Soil.80_2063737 JE.Soil.80_2073626 JE.Soil.80_2079785 JE.Soil.80_2114706 JE.Soil.80_2185816 JE.Soil.80_2190492 JE.Soil.80_2199041 JE.Soil.80_2215719 JE.Soil.80_2219660 JE.Soil.80_2224061 JE.Soil.80_2230074 JE.Soil.80_2249385 JE.Soil.80_2275244 JE.Soil.80_2275318 JE.Soil.80_2279225 JE.Soil.80_2291084 JE.Soil.84_3205692 JE.Lundberg.131_1258665 JE.Lundberg.132_1430952 JE.Lundberg.155_2988816 JE.Lundberg.155_2989112 JE.Lundberg.161_552350 JE.Lundberg.161_904425 JE.Lundberg.56_1532496 JE.Lundberg.87_87139 JE.Lundberg.92_1077116 JE.Lundberg.96_1514710 JE.Soil.235_845988 JE.Soil.235_928023 JE.Soil.235_1245468 JE.Soil.235_1583663 JE.Soil.272_60675 JE.Soil.272_96623 JE.Soil.272_143664 JE.Soil.272_162807 JE.Soil.272_168423 JE.Soil.272_168490 JE.Soil.272_180738 JE.Soil.272_221816 JE.Soil.272_250078 JE.Soil.272_315796 JE.Soil.272_419916 JE.Soil.272_441805 JE.Soil.272_532946 JE.Soil.272_576685 JE.Soil.272_576728 JE.Soil.272_595305 JE.Soil.272_651508 JE.Soil.272_690424 JE.Soil.272_754324 JE.Soil.272_795732 JE.Soil.272_948284 JE.Soil.272_968632 JE.Soil.272_1060769 JE.Soil.272_1081129 JE.Soil.272_1084854 JE.Soil.272_1120083 JE.Soil.272_1123076 JE.Soil.272_1240687 JE.Soil.272_1240730 JE.Soil.272_1252649 JE.Soil.272_1357866 JE.Soil.272_1398676 JE.Soil.272_1401218 JE.Soil.272_1405396 JE.Soil.272_1443249 JE.Soil.272_1476374 JE.Soil.272_1507569 JE.Soil.272_1600394 JE.Soil.272_1639490 JE.Soil.272_1654917 JE.Soil.272_1671428 JE.Soil.272_1672422 JE.Soil.272_1734230 JE.Soil.272_1754381 JE.Soil.272_1766227 JE.Soil.272_1792392 JE.Soil.272_1797569 JE.Soil.272_1816523 JE.Soil.272_1868890 JE.Soil.272_1934560 JE.Soil.272_1962136 JE.Soil.272_2033808 JE.Soil.272_2136478 JE.Soil.295_323639 JE.Soil.295_1027158 JE.Soil.295_1027340 JE.Soil.295_1889060 JE.Soil.295_1939787 JE.Soil.295_1978211 JE.Soil.295_1991563 JE.Soil.296_1225048 JE.Soil.307_20066 JE.Soil.307_234741 JE.Soil.307_986499 JE.Soil.307_1075262 JE.Soil.316_606478 JE.Soil.64_6567 JE.Soil.64_17822 JE.Soil.64_19468 JE.Soil.64_53481 JE.Soil.64_87882 JE.Soil.64_114623 JE.Soil.64_171025 JE.Soil.64_224690 JE.Soil.64_232849 JE.Soil.64_269420 JE.Soil.64_279677 JE.Soil.64_316930 JE.Soil.64_318966 JE.Soil.64_340945 JE.Soil.64_366145 JE.Soil.64_449210 JE.Soil.64_449320 JE.Soil.64_452903 JE.Soil.64_455257 JE.Soil.64_586838 JE.Soil.64_601667 JE.Soil.64_605606 JE.Soil.64_626117 JE.Soil.64_653380 JE.Soil.64_740603 JE.Soil.64_745225 JE.Soil.64_753734 JE.Soil.64_763547 JE.Soil.64_782335 JE.Soil.64_840452 JE.Soil.64_870967 JE.Soil.64_884900 JE.Soil.64_907634 JE.Soil.64_914413 JE.Soil.64_932753 JE.Soil.64_999067 JE.Soil.64_1011906 JE.Soil.64_1023240 JE.Soil.64_1067711 JE.Soil.64_1101286 JE.Soil.64_1124039 JE.Soil.64_1124494 JE.Soil.64_1191355 JE.Soil.64_1200917 JE.Soil.64_1222842 JE.Soil.64_1223390 JE.Soil.64_1247040 JE.Soil.64_1275744 JE.Soil.64_1312259 JE.Soil.64_1343208 JE.Soil.64_1343334 JE.Soil.64_1364325 JE.Soil.95_970129 JE.Lundberg.105_490146 JE.Lundberg.137_325057 JE.Lundberg.137_506196 JE.Lundberg.138_103613 JE.Lundberg.140_88051 JE.Lundberg.141_247579 JE.Lundberg.141_417371 JE.Lundberg.147_880430 JE.Lundberg.148_663938 JE.Lundberg.149_1257929 JE.Lundberg.152_1740928 JE.Lundberg.153_160983 JE.Lundberg.155_1700817 JE.Lundberg.155_3425417 JE.Lundberg.158_1256971 JE.Lundberg.161_988496 JE.Lundberg.161_1237412 JE.Lundberg.161_1237696 JE.Lundberg.162_412720 JE.Lundberg.166_1036804 JE.Lundberg.169_929780 JE.Lundberg.169_929937 JE.Lundberg.173_1571783 JE.Lundberg.173_1572046 JE.Lundberg.67_1179430 JE.Lundberg.78_1543616 JE.Lundberg.78_1668366 JE.Lundberg.78_1713227 JE.Lundberg.80_876336 JE.Lundberg.82_280434 JE.Lundberg.84_891421 JE.Lundberg.86_268310 JE.Lundberg.86_516652 JE.Lundberg.91_1162530 JE.Lundberg.95_88398 JE.Lundberg.95_875451 JE.Lundberg.95_880907 JE.Lundberg.95_1221559 JE.Lundberg.96_896183 JE.Lundberg.96_896413 JE.Lundberg.96_896456 JE.Lundberg.96_1731679 JE.Soil.179_1304595 JE.Soil.199_1311943 JE.Soil.200_88377 JE.Soil.227_1682702 JE.Soil.239_343191 JE.Soil.256_298949 JE.Soil.264_1027169 JE.Soil.35_3761352 JE.Soil.43_1286118 JE.Soil.43_1939083 JE.Soil.43_2780223 JE.Soil.4_796689 JE.Soil.68_277493 JE.Soil.88_271377 JE.Soil.88_1072035 JE.Soil.92_136845 JE.Lundberg.131_446616 JE.Lundberg.132_942071 JE.Lundberg.132_1307788 JE.Lundberg.132_1789523 JE.Lundberg.136_245526 JE.Lundberg.136_1073117 JE.Lundberg.137_573647 JE.Lundberg.138_518947 JE.Lundberg.138_1231615 JE.Lundberg.149_1377736 JE.Lundberg.149_1377853 JE.Lundberg.154_707902 JE.Lundberg.159_639085 JE.Lundberg.164_56899 JE.Lundberg.165_666264 JE.Lundberg.165_1968514 JE.Lundberg.17_57921 JE.Lundberg.17_58067 JE.Lundberg.17_774372 JE.Lundberg.17_1000940 JE.Lundberg.17_1152572 JE.Lundberg.17_1403754 JE.Lundberg.18_631471 JE.Lundberg.18_1078965 JE.Lundberg.86_1855853 JE.Soil.111_566986 JE.Soil.295_30126 JE.Soil.39_554091 JE.Soil.39_947596 JE.Soil.39_3533844 JE.Lundberg.151_1128898 JE.Lundberg.152_390509 JE.Lundberg.152_390657 JE.Lundberg.152_1159195 JE.Lundberg.152_1556989 JE.Lundberg.152_1568329 JE.Lundberg.152_1834888 JE.Lundberg.152_1851621 JE.Lundberg.164_285424 JE.Lundberg.167_882035 JE.Lundberg.168_482179 JE.Lundberg.168_947209 JE.Lundberg.169_787285 JE.Lundberg.176_580035 JE.Lundberg.28_574720 JE.Lundberg.50_104784 JE.Soil.64_829552 JE.Soil.64_904840 JE.Soil.64_904889 JE.Lundberg.164_327646 JE.Lundberg.164_669141 JE.Lundberg.28_1227262 JE.Lundberg.59_26372 JE.Soil.256_147631 JE.Soil.256_840417 JE.Soil.256_901762 JE.Soil.256_1022239 JE.Soil.256_1189069 JE.Soil.256_1497223 JE.Soil.272_998768 JE.Soil.272_1015752 JE.Soil.272_1283997 JE.Soil.272_1717486 JE.Soil.64_36527 JE.Soil.64_183465 JE.Soil.64_1000751 JE.Soil.64_1099692 JE.Soil.64_1313989 JE.Lundberg.137_474842 JE.Lundberg.49_709617 JE.Soil.272_1098952 JE.Soil.272_1099423 JE.Lundberg.59_1039928 JE.Lundberg.59_1056703 JE.Soil.272_1265785 JE.Soil.51_1290192 JE.Lundberg.132_1131181 JE.Lundberg.17_227650 JE.Soil.316_1024002 JE.Soil.64_363808 JE.Soil.272_1241772 JE.Soil.272_322908 JE.Soil.64_341088 JE.Lundberg.56_1724615 JE.Lundberg.56_1724790 JE.Lundberg.79_1688594 JE.Soil.70_540026 JE.Lundberg.104_1559342 JE.Lundberg.104_1559473 JE.Lundberg.104_811504 JE.Lundberg.148_356668 JE.Lundberg.160_89008 JE.Lundberg.152_78097 JE.Lundberg.112_1215241 JE.Lundberg.124_534039 JE.Soil.127_826021 JE.Lundberg.162_723837 JE.Lundberg.104_1466140 JE.Lundberg.162_718987 JE.Soil.235_235648 JE.Lundberg.162_45895 JE.Soil.100_274279 JE.Lundberg.151_295167 JE.Lundberg.162_813164 JE.Soil.194_2084270 JE.Lundberg.154_283048 JE.Lundberg.158_1065886 JE.Lundberg.160_433890 JE.Lundberg.161_1085461 JE.Lundberg.162_1173758 JE.Lundberg.162_1434755 JE.Lundberg.162_851010 JE.Lundberg.162_941859 JE.Soil.228_604652 JE.Soil.252_977014 JE.Soil.75_2530739 JE.Lundberg.142_737224 JE.Lundberg.161_1021712 JE.Lundberg.161_410537 JE.Lundberg.162_1061777 JE.Lundberg.162_1120750 JE.Lundberg.162_1526951 JE.Lundberg.162_1580850 JE.Lundberg.162_1591167 JE.Lundberg.162_173007 JE.Lundberg.162_272503 JE.Lundberg.162_30374 JE.Lundberg.162_510259 JE.Lundberg.162_604599 JE.Lundberg.162_623691 JE.Lundberg.162_648192 JE.Lundberg.162_664949 JE.Lundberg.162_795777 JE.Lundberg.162_980854 JE.Lundberg.88_449810 JE.Soil.228_566188 JE.Soil.235_65792 JE.Soil.268_1855349 JE.Soil.32_253502 JE.Soil.52_1194233 JE.Soil.52_1490156 JE.Soil.52_272361 JE.Soil.52_310755 JE.Soil.62_634584 JE.Soil.82_793971 JE.Lundberg.103_1199188 JE.Lundberg.103_62325 JE.Lundberg.109_1611093 JE.Lundberg.109_1611335 JE.Lundberg.123_5669 JE.Lundberg.131_323816 JE.Lundberg.134_1069498 JE.Lundberg.140_5440 JE.Lundberg.144_6572 JE.Lundberg.151_550352 JE.Lundberg.152_106193 JE.Lundberg.152_1186007 JE.Lundberg.156_487250 JE.Lundberg.158_98935 JE.Lundberg.159_405750 JE.Lundberg.160_18484 JE.Lundberg.160_18660 JE.Lundberg.161_1019262 JE.Lundberg.161_289358 JE.Lundberg.161_336074 JE.Lundberg.161_336089 JE.Lundberg.161_742560 JE.Lundberg.162_1003787 JE.Lundberg.162_100988 JE.Lundberg.162_1042447 JE.Lundberg.162_1062241 JE.Lundberg.162_1068976 JE.Lundberg.162_1088735 JE.Lundberg.162_1182197 JE.Lundberg.162_123761 JE.Lundberg.162_1252251 JE.Lundberg.162_1261046 JE.Lundberg.162_1301344 JE.Lundberg.162_1337716 JE.Lundberg.162_1397729 JE.Lundberg.162_1479690 JE.Lundberg.162_1492957 JE.Lundberg.162_1494014 JE.Lundberg.162_1556711 JE.Lundberg.162_1607749 JE.Lundberg.162_216216 JE.Lundberg.162_222075 JE.Lundberg.162_297853 JE.Lundberg.162_300094 JE.Lundberg.162_386303 JE.Lundberg.162_404340 JE.Lundberg.162_487346 JE.Lundberg.162_507511 JE.Lundberg.162_5317 JE.Lundberg.162_535144 JE.Lundberg.162_628158 JE.Lundberg.162_696962 JE.Lundberg.162_766812 JE.Lundberg.162_770683 JE.Lundberg.162_775369 JE.Lundberg.162_778793 JE.Lundberg.162_807386 JE.Lundberg.162_855948 JE.Lundberg.162_870050 JE.Lundberg.162_9166 JE.Lundberg.162_956036 JE.Lundberg.162_96125 JE.Lundberg.162_971725 JE.Lundberg.162_990671 JE.Lundberg.165_1001091 JE.Lundberg.167_108180 JE.Lundberg.168_1239999 JE.Lundberg.168_1513591 JE.Lundberg.168_877231 JE.Lundberg.170_878782 JE.Lundberg.18_1268906 JE.Lundberg.19_67102 JE.Lundberg.26_1175821 JE.Lundberg.44_1163715 JE.Lundberg.5_1595378 JE.Lundberg.72_1692689 JE.Lundberg.89_305143 JE.Lundberg.89_305382 JE.Lundberg.96_709302 JE.Soil.103_856986 JE.Soil.111_1467168 JE.Soil.119_263590 JE.Soil.120_361712 JE.Soil.127_2717845 JE.Soil.138_859293 JE.Soil.142_1405726 JE.Soil.143_2547192 JE.Soil.180_2531757 JE.Soil.180_401839 JE.Soil.192_1289940 JE.Soil.195_1759427 JE.Soil.199_1604408 JE.Soil.199_1605057 JE.Soil.227_1361407 JE.Soil.228_1188808 JE.Soil.228_158981 JE.Soil.228_406650 JE.Soil.228_794991 JE.Soil.228_795018 JE.Soil.232_1523123 JE.Soil.235_1856204 JE.Soil.235_648083 JE.Soil.239_1408466 JE.Soil.239_1498205 JE.Soil.239_361059 JE.Soil.248_1387681 JE.Soil.252_1288997 JE.Soil.252_1297613 JE.Soil.252_1416681 JE.Soil.252_1424560 JE.Soil.252_447408 JE.Soil.252_626960 JE.Soil.252_886761 JE.Soil.254_507285 JE.Soil.254_64772 JE.Soil.262_761171 JE.Soil.266_2011760 JE.Soil.268_549468 JE.Soil.276_1598436 JE.Soil.283_2578729 JE.Soil.296_360107 JE.Soil.298_305379 JE.Soil.303_1079505 JE.Soil.303_155448 JE.Soil.303_1662309 JE.Soil.303_406255 JE.Soil.303_797460 JE.Soil.304_197512 JE.Soil.318_1236029 JE.Soil.320_2540812 JE.Soil.32_1306684 JE.Soil.43_3071892 JE.Soil.47_88261 JE.Soil.50_339271 JE.Soil.50_528827 JE.Soil.50_550737 JE.Soil.50_556 JE.Soil.50_619087 JE.Soil.50_639402 JE.Soil.50_696846 JE.Soil.51_207899 JE.Soil.52_1014228 JE.Soil.52_1079907 JE.Soil.52_1124787 JE.Soil.52_1135988 JE.Soil.52_1232611 JE.Soil.52_1249538 JE.Soil.52_1265421 JE.Soil.52_127583 JE.Soil.52_1396160 JE.Soil.52_1421066 JE.Soil.52_1449915 JE.Soil.52_1481330 JE.Soil.52_1524066 JE.Soil.52_1600103 JE.Soil.52_1638067 JE.Soil.52_1639730 JE.Soil.52_165625 JE.Soil.52_165879 JE.Soil.52_1685220 JE.Soil.52_1760301 JE.Soil.52_1791044 JE.Soil.52_648386 JE.Soil.52_682656 JE.Soil.52_970838 JE.Soil.62_1703738 JE.Soil.62_2246590 JE.Soil.64_1329239 JE.Soil.66_823687 JE.Soil.70_1477800 JE.Soil.71_122883 JE.Soil.75_1729049 JE.Soil.75_1990232 JE.Soil.75_2445613 JE.Soil.75_2523845 JE.Soil.75_2627880 JE.Soil.75_3431372 JE.Soil.75_983699 JE.Soil.76_1045243 JE.Soil.76_1058812 JE.Soil.76_1259207 JE.Soil.76_1370873 JE.Soil.76_1759556 JE.Soil.76_227794 JE.Soil.76_2319278 JE.Soil.76_2661182 JE.Soil.76_268750 JE.Soil.76_722748 JE.Soil.78_612145 JE.Soil.78_987019 JE.Soil.80_366673 JE.Soil.86_1139139 JE.Soil.86_1797801 JE.Soil.88_1395499 JE.Soil.91_2513361 JE.Soil.91_831176 JE.Lundberg.121_1387125 JE.Lundberg.123_732944 JE.Lundberg.131_219232 JE.Lundberg.131_670474 JE.Lundberg.132_1153008 JE.Lundberg.141_481103 JE.Lundberg.142_421062 JE.Lundberg.151_1435253 JE.Lundberg.152_9433 JE.Lundberg.152_106419 JE.Lundberg.152_622372 JE.Lundberg.152_1202811 JE.Lundberg.152_1374692 JE.Lundberg.154_283338 JE.Lundberg.154_709764 JE.Lundberg.155_87297 JE.Lundberg.155_1423729 JE.Lundberg.155_2697163 JE.Lundberg.156_492325 JE.Lundberg.157_279755 JE.Lundberg.157_1286968 JE.Lundberg.158_318902 JE.Lundberg.158_319101 JE.Lundberg.158_1206554 JE.Lundberg.160_126969 JE.Lundberg.160_215793 JE.Lundberg.160_242027 JE.Lundberg.160_807361 JE.Lundberg.160_831918 JE.Lundberg.160_843724 JE.Lundberg.160_1078424 JE.Lundberg.160_1078441 JE.Lundberg.160_1104191 JE.Lundberg.160_1104363 JE.Lundberg.160_1141173 JE.Lundberg.161_229605 JE.Lundberg.161_289276 JE.Lundberg.161_472888 JE.Lundberg.161_473095 JE.Lundberg.161_508350 JE.Lundberg.161_792797 JE.Lundberg.161_855098 JE.Lundberg.161_855395 JE.Lundberg.161_1008788 JE.Lundberg.161_1036997 JE.Lundberg.161_1083261 JE.Lundberg.161_1089380 JE.Lundberg.161_1155669 JE.Lundberg.161_1339797 JE.Lundberg.161_1344652 JE.Lundberg.162_1775 JE.Lundberg.162_6519 JE.Lundberg.162_14836 JE.Lundberg.162_32104 JE.Lundberg.162_32285 JE.Lundberg.162_40840 JE.Lundberg.162_54984 JE.Lundberg.162_81366 JE.Lundberg.162_93135 JE.Lundberg.162_94523 JE.Lundberg.162_103214 JE.Lundberg.162_105192 JE.Lundberg.162_106032 JE.Lundberg.162_122624 JE.Lundberg.162_122809 JE.Lundberg.162_122890 JE.Lundberg.162_125875 JE.Lundberg.162_138120 JE.Lundberg.162_149676 JE.Lundberg.162_152612 JE.Lundberg.162_156029 JE.Lundberg.162_174435 JE.Lundberg.162_175246 JE.Lundberg.162_179315 JE.Lundberg.162_187086 JE.Lundberg.162_198849 JE.Lundberg.162_216150 JE.Lundberg.162_218958 JE.Lundberg.162_222191 JE.Lundberg.162_228868 JE.Lundberg.162_242922 JE.Lundberg.162_304163 JE.Lundberg.162_304334 JE.Lundberg.162_318652 JE.Lundberg.162_325839 JE.Lundberg.162_341701 JE.Lundberg.162_358865 JE.Lundberg.162_367609 JE.Lundberg.162_370018 JE.Lundberg.162_370206 JE.Lundberg.162_395268 JE.Lundberg.162_404941 JE.Lundberg.162_424425 JE.Lundberg.162_424473 JE.Lundberg.162_424811 JE.Lundberg.162_432123 JE.Lundberg.162_435643 JE.Lundberg.162_445700 JE.Lundberg.162_448822 JE.Lundberg.162_448866 JE.Lundberg.162_453377 JE.Lundberg.162_453395 JE.Lundberg.162_466006 JE.Lundberg.162_470209 JE.Lundberg.162_487051 JE.Lundberg.162_503292 JE.Lundberg.162_503432 JE.Lundberg.162_509268 JE.Lundberg.162_513431 JE.Lundberg.162_524767 JE.Lundberg.162_529520 JE.Lundberg.162_535208 JE.Lundberg.162_568949 JE.Lundberg.162_571029 JE.Lundberg.162_571374 JE.Lundberg.162_576282 JE.Lundberg.162_590573 JE.Lundberg.162_590890 JE.Lundberg.162_597637 JE.Lundberg.162_597811 JE.Lundberg.162_628367 JE.Lundberg.162_634925 JE.Lundberg.162_659703 JE.Lundberg.162_670799 JE.Lundberg.162_680115 JE.Lundberg.162_681309 JE.Lundberg.162_688197 JE.Lundberg.162_696838 JE.Lundberg.162_696854 JE.Lundberg.162_705038 JE.Lundberg.162_721148 JE.Lundberg.162_729301 JE.Lundberg.162_737309 JE.Lundberg.162_756248 JE.Lundberg.162_771278 JE.Lundberg.162_771877 JE.Lundberg.162_785760 JE.Lundberg.162_795846 JE.Lundberg.162_797153 JE.Lundberg.162_797225 JE.Lundberg.162_806719 JE.Lundberg.162_810307 JE.Lundberg.162_824215 JE.Lundberg.162_827349 JE.Lundberg.162_830221 JE.Lundberg.162_836247 JE.Lundberg.162_850736 JE.Lundberg.162_866533 JE.Lundberg.162_870073 JE.Lundberg.162_870156 JE.Lundberg.162_870353 JE.Lundberg.162_874726 JE.Lundberg.162_882691 JE.Lundberg.162_907013 JE.Lundberg.162_928087 JE.Lundberg.162_936388 JE.Lundberg.162_941935 JE.Lundberg.162_952363 JE.Lundberg.162_952632 JE.Lundberg.162_959109 JE.Lundberg.162_970786 JE.Lundberg.162_985749 JE.Lundberg.162_1017503 JE.Lundberg.162_1026664 JE.Lundberg.162_1030837 JE.Lundberg.162_1041032 JE.Lundberg.162_1050273 JE.Lundberg.162_1064954 JE.Lundberg.162_1089383 JE.Lundberg.162_1094950 JE.Lundberg.162_1097671 JE.Lundberg.162_1097941 JE.Lundberg.162_1108212 JE.Lundberg.162_1110224 JE.Lundberg.162_1112944 JE.Lundberg.162_1121341 JE.Lundberg.162_1121627 JE.Lundberg.162_1128780 JE.Lundberg.162_1141167 JE.Lundberg.162_1143413 JE.Lundberg.162_1150469 JE.Lundberg.162_1155764 JE.Lundberg.162_1156333 JE.Lundberg.162_1163895 JE.Lundberg.162_1175859 JE.Lundberg.162_1205615 JE.Lundberg.162_1219395 JE.Lundberg.162_1222392 JE.Lundberg.162_1225326 JE.Lundberg.162_1234912 JE.Lundberg.162_1245971 JE.Lundberg.162_1249887 JE.Lundberg.162_1256265 JE.Lundberg.162_1287687 JE.Lundberg.162_1290260 JE.Lundberg.162_1290962 JE.Lundberg.162_1291198 JE.Lundberg.162_1295534 JE.Lundberg.162_1295808 JE.Lundberg.162_1336188 JE.Lundberg.162_1343668 JE.Lundberg.162_1345360 JE.Lundberg.162_1364381 JE.Lundberg.162_1364580 JE.Lundberg.162_1384749 JE.Lundberg.162_1422063 JE.Lundberg.162_1439619 JE.Lundberg.162_1462368 JE.Lundberg.162_1479787 JE.Lundberg.162_1479887 JE.Lundberg.162_1484115 JE.Lundberg.162_1492737 JE.Lundberg.162_1503702 JE.Lundberg.162_1511241 JE.Lundberg.162_1532099 JE.Lundberg.162_1549846 JE.Lundberg.162_1574231 JE.Lundberg.162_1576307 JE.Lundberg.162_1576570 JE.Lundberg.162_1592548 JE.Lundberg.162_1607579 JE.Lundberg.162_1628615 JE.Lundberg.162_1628826 JE.Lundberg.162_1638869 JE.Lundberg.164_1014149 JE.Lundberg.164_1014407 JE.Lundberg.168_473887 JE.Lundberg.170_142465 JE.Lundberg.177_746037 JE.Soil.103_1769069 JE.Soil.110_410197 JE.Soil.111_627447 JE.Soil.111_1804895 JE.Soil.119_1447508 JE.Soil.126_272025 JE.Soil.127_350926 JE.Soil.127_483397 JE.Soil.127_690593 JE.Soil.127_951395 JE.Soil.127_2062489 JE.Soil.127_2242902 JE.Soil.127_2519243 JE.Soil.127_2585285 JE.Soil.131_1002473 JE.Soil.138_865131 JE.Soil.138_1104183 JE.Soil.142_1405886 JE.Soil.143_2699097 JE.Soil.16_911180 JE.Soil.179_134997 JE.Soil.179_135670 JE.Soil.179_1286348 JE.Soil.183_261100 JE.Soil.183_801398 JE.Soil.183_1367877 JE.Soil.195_10634 JE.Soil.195_1351066 JE.Soil.196_57677 JE.Soil.199_1325997 JE.Soil.199_1486207 JE.Soil.214_1448201 JE.Soil.214_1553306 JE.Soil.215_91869 JE.Soil.227_136817 JE.Soil.227_173111 JE.Soil.227_377337 JE.Soil.227_656439 JE.Soil.227_833860 JE.Soil.227_923453 JE.Soil.227_965963 JE.Soil.227_1290614 JE.Soil.227_2322984 JE.Soil.227_2328564 JE.Soil.227_2404598 JE.Soil.228_110993 JE.Soil.228_143929 JE.Soil.228_287815 JE.Soil.228_393435 JE.Soil.228_477161 JE.Soil.228_515566 JE.Soil.228_790237 JE.Soil.228_880391 JE.Soil.228_881890 JE.Soil.228_882277 JE.Soil.228_888325 JE.Soil.228_1039634 JE.Soil.228_1039785 JE.Soil.228_1085489 JE.Soil.228_1128129 JE.Soil.228_1275509 JE.Soil.228_1487855 JE.Soil.228_1659433 JE.Soil.231_996372 JE.Soil.231_1143400 JE.Soil.231_1345305 JE.Soil.231_1360246 JE.Soil.231_1362292 JE.Soil.231_1732257 JE.Soil.231_1875904 JE.Soil.231_1932844 JE.Soil.232_123193 JE.Soil.232_156790 JE.Soil.232_572220 JE.Soil.232_878942 JE.Soil.232_1111436 JE.Soil.232_1189770 JE.Soil.232_1714585 JE.Soil.232_1963258 JE.Soil.235_4774 JE.Soil.235_67806 JE.Soil.235_164019 JE.Soil.235_232693 JE.Soil.235_309920 JE.Soil.235_407888 JE.Soil.235_489097 JE.Soil.235_493938 JE.Soil.235_525235 JE.Soil.235_582064 JE.Soil.235_628410 JE.Soil.235_688296 JE.Soil.235_777805 JE.Soil.235_803612 JE.Soil.235_809293 JE.Soil.235_882541 JE.Soil.235_946845 JE.Soil.235_950989 JE.Soil.235_964465 JE.Soil.235_1003959 JE.Soil.235_1205553 JE.Soil.235_1288706 JE.Soil.235_1446504 JE.Soil.235_1482213 JE.Soil.235_1498892 JE.Soil.235_1566845 JE.Soil.235_1667648 JE.Soil.235_1771225 JE.Soil.235_1786860 JE.Soil.235_1969441 JE.Soil.235_2003184 JE.Soil.235_2044338 JE.Soil.235_2114492 JE.Soil.235_2150572 JE.Soil.236_8153 JE.Soil.236_479904 JE.Soil.239_136877 JE.Soil.239_238891 JE.Soil.239_280168 JE.Soil.239_331683 JE.Soil.239_500424 JE.Soil.239_716524 JE.Soil.239_743642 JE.Soil.239_1060841 JE.Soil.239_1190701 JE.Soil.239_1230190 JE.Soil.239_1739109 JE.Soil.239_1755945 JE.Soil.239_2063138 JE.Soil.239_2159166 JE.Soil.239_2325102 JE.Soil.239_2329455 JE.Soil.239_2342102 JE.Soil.239_2838273 JE.Soil.239_3001407 JE.Soil.239_3059800 JE.Soil.244_1215688 JE.Soil.244_1400847 JE.Soil.248_351357 JE.Soil.248_808735 JE.Soil.248_1042317 JE.Soil.248_1145939 JE.Soil.248_1171618 JE.Soil.248_1588602 JE.Soil.248_1647328 JE.Soil.250_199055 JE.Soil.250_257752 JE.Soil.250_346469 JE.Soil.250_346688 JE.Soil.250_385018 JE.Soil.250_430045 JE.Soil.250_532020 JE.Soil.250_579193 JE.Soil.250_721455 JE.Soil.250_819995 JE.Soil.250_1012510 JE.Soil.250_1030311 JE.Soil.250_1084746 JE.Soil.250_1241343 JE.Soil.250_1324439 JE.Soil.250_1451706 JE.Soil.250_1465313 JE.Soil.250_1572081 JE.Soil.252_10707 JE.Soil.252_14907 JE.Soil.252_56226 JE.Soil.252_56233 JE.Soil.252_65160 JE.Soil.252_69018 JE.Soil.252_73311 JE.Soil.252_74041 JE.Soil.252_77924 JE.Soil.252_100729 JE.Soil.252_116612 JE.Soil.252_131912 JE.Soil.252_132047 JE.Soil.252_138898 JE.Soil.252_139991 JE.Soil.252_144530 JE.Soil.252_144852 JE.Soil.252_146958 JE.Soil.252_227003 JE.Soil.252_227185 JE.Soil.252_246912 JE.Soil.252_260271 JE.Soil.252_272277 JE.Soil.252_299715 JE.Soil.252_333063 JE.Soil.252_357978 JE.Soil.252_397781 JE.Soil.252_443499 JE.Soil.252_465919 JE.Soil.252_474137 JE.Soil.252_519155 JE.Soil.252_524821 JE.Soil.252_543926 JE.Soil.252_658416 JE.Soil.252_661173 JE.Soil.252_663255 JE.Soil.252_679201 JE.Soil.252_679267 JE.Soil.252_712727 JE.Soil.252_713088 JE.Soil.252_730873 JE.Soil.252_735091 JE.Soil.252_735182 JE.Soil.252_740746 JE.Soil.252_751815 JE.Soil.252_771243 JE.Soil.252_814880 JE.Soil.252_820387 JE.Soil.252_828340 JE.Soil.252_901354 JE.Soil.252_975527 JE.Soil.252_979868 JE.Soil.252_1026878 JE.Soil.252_1034843 JE.Soil.252_1070105 JE.Soil.252_1072650 JE.Soil.252_1086852 JE.Soil.252_1087405 JE.Soil.252_1119331 JE.Soil.252_1142076 JE.Soil.252_1157755 JE.Soil.252_1189318 JE.Soil.252_1277280 JE.Soil.252_1345916 JE.Soil.252_1350055 JE.Soil.252_1355759 JE.Soil.252_1450708 JE.Soil.252_1452894 JE.Soil.254_61730 JE.Soil.254_209335 JE.Soil.254_307883 JE.Soil.254_355587 JE.Soil.254_399895 JE.Soil.254_427827 JE.Soil.254_433454 JE.Soil.254_433987 JE.Soil.254_462744 JE.Soil.254_490594 JE.Soil.254_492499 JE.Soil.254_515366 JE.Soil.254_641035 JE.Soil.254_683260 JE.Soil.254_821062 JE.Soil.254_826250 JE.Soil.254_855338 JE.Soil.254_941420 JE.Soil.254_962818 JE.Soil.254_1032700 JE.Soil.254_1080602 JE.Soil.256_91711 JE.Soil.256_183513 JE.Soil.256_402037 JE.Soil.256_654461 JE.Soil.256_728570 JE.Soil.256_795028 JE.Soil.258_52841 JE.Soil.258_110369 JE.Soil.258_465527 JE.Soil.258_998615 JE.Soil.258_1352480 JE.Soil.258_1524951 JE.Soil.258_1526927 JE.Soil.258_1527033 JE.Soil.258_1826058 JE.Soil.262_2006 JE.Soil.262_95245 JE.Soil.262_112559 JE.Soil.262_122630 JE.Soil.262_173901 JE.Soil.262_231300 JE.Soil.262_278571 JE.Soil.262_318594 JE.Soil.262_367725 JE.Soil.262_393361 JE.Soil.262_478224 JE.Soil.262_486225 JE.Soil.262_539195 JE.Soil.262_721106 JE.Soil.262_727606 JE.Soil.262_727609 JE.Soil.262_753396 JE.Soil.262_825891 JE.Soil.262_991284 JE.Soil.262_1052066 JE.Soil.262_1085433 JE.Soil.262_1167932 JE.Soil.262_1183052 JE.Soil.262_1183295 JE.Soil.262_1355496 JE.Soil.262_1401886 JE.Soil.262_1467199 JE.Soil.262_1515565 JE.Soil.264_336208 JE.Soil.264_439107 JE.Soil.264_1143113 JE.Soil.264_1310384 JE.Soil.264_1371426 JE.Soil.264_1585588 JE.Soil.266_276339 JE.Soil.266_290635 JE.Soil.266_596758 JE.Soil.266_708662 JE.Soil.266_892624 JE.Soil.266_1830172 JE.Soil.266_1830326 JE.Soil.268_709064 JE.Soil.270_29631 JE.Soil.270_29702 JE.Soil.270_471966 JE.Soil.270_484772 JE.Soil.270_1395432 JE.Soil.272_2101934 JE.Soil.274_1954768 JE.Soil.294_390083 JE.Soil.298_11571 JE.Soil.298_43252 JE.Soil.298_183796 JE.Soil.298_494640 JE.Soil.302_83277 JE.Soil.302_376995 JE.Soil.303_12713 JE.Soil.303_388143 JE.Soil.303_394570 JE.Soil.303_455198 JE.Soil.303_608249 JE.Soil.303_636218 JE.Soil.303_836822 JE.Soil.303_1094892 JE.Soil.303_1100754 JE.Soil.303_1255329 JE.Soil.303_1309315 JE.Soil.303_1377228 JE.Soil.303_1411948 JE.Soil.303_1412132 JE.Soil.303_1414829 JE.Soil.303_1522510 JE.Soil.303_1531788 JE.Soil.303_1531900 JE.Soil.303_1681713 JE.Soil.303_1695626 JE.Soil.303_1695879 JE.Soil.303_1882792 JE.Soil.303_1904891 JE.Soil.303_2061908 JE.Soil.303_2079350 JE.Soil.303_2136991 JE.Soil.303_2240311 JE.Soil.303_2381602 JE.Soil.303_2427134 JE.Soil.303_2430854 JE.Soil.303_2566110 JE.Soil.30_1259178 JE.Soil.30_1362436 JE.Soil.30_2180087 JE.Soil.310_45549 JE.Soil.314_127621 JE.Soil.32_727663 JE.Soil.32_1157870 JE.Soil.32_1217760 JE.Soil.32_1378732 JE.Soil.32_1484070 JE.Soil.32_1544122 JE.Soil.35_316966 JE.Soil.36_1661688 JE.Soil.3_402532 JE.Soil.3_421196 JE.Soil.3_639685 JE.Soil.3_1246050 JE.Soil.3_2317422 JE.Soil.42_2428773 JE.Soil.50_52657 JE.Soil.50_111318 JE.Soil.50_163225 JE.Soil.50_163319 JE.Soil.50_166807 JE.Soil.50_209277 JE.Soil.50_243721 JE.Soil.50_244851 JE.Soil.50_277965 JE.Soil.50_357347 JE.Soil.50_379176 JE.Soil.50_386903 JE.Soil.50_390378 JE.Soil.50_392914 JE.Soil.50_408745 JE.Soil.50_440269 JE.Soil.50_469844 JE.Soil.50_469902 JE.Soil.50_537411 JE.Soil.50_578912 JE.Soil.50_650903 JE.Soil.50_702497 JE.Soil.50_766630 JE.Soil.50_786925 JE.Soil.50_802746 JE.Soil.51_88949 JE.Soil.51_207691 JE.Soil.51_1335547 JE.Soil.52_3524 JE.Soil.52_15522 JE.Soil.52_42556 JE.Soil.52_58299 JE.Soil.52_58701 JE.Soil.52_67581 JE.Soil.52_67722 JE.Soil.52_74493 JE.Soil.52_80723 JE.Soil.52_86280 JE.Soil.52_119214 JE.Soil.52_131795 JE.Soil.52_136581 JE.Soil.52_141768 JE.Soil.52_152540 JE.Soil.52_158753 JE.Soil.52_172065 JE.Soil.52_183054 JE.Soil.52_185368 JE.Soil.52_188219 JE.Soil.52_188557 JE.Soil.52_203950 JE.Soil.52_224962 JE.Soil.52_225022 JE.Soil.52_225773 JE.Soil.52_241334 JE.Soil.52_250441 JE.Soil.52_253991 JE.Soil.52_263770 JE.Soil.52_270907 JE.Soil.52_279389 JE.Soil.52_295912 JE.Soil.52_297910 JE.Soil.52_308082 JE.Soil.52_320689 JE.Soil.52_332553 JE.Soil.52_334341 JE.Soil.52_346819 JE.Soil.52_350082 JE.Soil.52_421034 JE.Soil.52_434240 JE.Soil.52_435807 JE.Soil.52_439938 JE.Soil.52_440063 JE.Soil.52_441126 JE.Soil.52_448549 JE.Soil.52_457029 JE.Soil.52_462635 JE.Soil.52_473241 JE.Soil.52_478607 JE.Soil.52_496517 JE.Soil.52_498365 JE.Soil.52_512611 JE.Soil.52_516337 JE.Soil.52_527737 JE.Soil.52_565752 JE.Soil.52_583758 JE.Soil.52_588441 JE.Soil.52_596246 JE.Soil.52_604286 JE.Soil.52_630675 JE.Soil.52_638005 JE.Soil.52_641557 JE.Soil.52_689638 JE.Soil.52_733604 JE.Soil.52_737513 JE.Soil.52_741413 JE.Soil.52_752359 JE.Soil.52_760577 JE.Soil.52_765165 JE.Soil.52_774304 JE.Soil.52_783656 JE.Soil.52_792142 JE.Soil.52_801530 JE.Soil.52_801626 JE.Soil.52_811888 JE.Soil.52_815841 JE.Soil.52_815903 JE.Soil.52_820488 JE.Soil.52_822266 JE.Soil.52_822710 JE.Soil.52_824920 JE.Soil.52_825349 JE.Soil.52_837432 JE.Soil.52_839028 JE.Soil.52_839367 JE.Soil.52_844731 JE.Soil.52_848143 JE.Soil.52_857537 JE.Soil.52_858571 JE.Soil.52_858848 JE.Soil.52_862909 JE.Soil.52_872003 JE.Soil.52_889640 JE.Soil.52_897228 JE.Soil.52_902951 JE.Soil.52_916719 JE.Soil.52_944953 JE.Soil.52_962411 JE.Soil.52_965899 JE.Soil.52_967007 JE.Soil.52_967414 JE.Soil.52_968219 JE.Soil.52_972272 JE.Soil.52_983558 JE.Soil.52_984646 JE.Soil.52_994032 JE.Soil.52_1029237 JE.Soil.52_1030308 JE.Soil.52_1035586 JE.Soil.52_1038655 JE.Soil.52_1066438 JE.Soil.52_1067898 JE.Soil.52_1085806 JE.Soil.52_1087463 JE.Soil.52_1094528 JE.Soil.52_1097301 JE.Soil.52_1100283 JE.Soil.52_1102182 JE.Soil.52_1139432 JE.Soil.52_1146884 JE.Soil.52_1151852 JE.Soil.52_1151949 JE.Soil.52_1156240 JE.Soil.52_1170183 JE.Soil.52_1204652 JE.Soil.52_1214210 JE.Soil.52_1225560 JE.Soil.52_1248486 JE.Soil.52_1254029 JE.Soil.52_1255460 JE.Soil.52_1266227 JE.Soil.52_1284922 JE.Soil.52_1287773 JE.Soil.52_1303325 JE.Soil.52_1353740 JE.Soil.52_1374244 JE.Soil.52_1377640 JE.Soil.52_1396785 JE.Soil.52_1399116 JE.Soil.52_1405981 JE.Soil.52_1409484 JE.Soil.52_1411850 JE.Soil.52_1411876 JE.Soil.52_1412237 JE.Soil.52_1412309 JE.Soil.52_1415210 JE.Soil.52_1432092 JE.Soil.52_1434393 JE.Soil.52_1453052 JE.Soil.52_1457781 JE.Soil.52_1461110 JE.Soil.52_1523202 JE.Soil.52_1529851 JE.Soil.52_1546424 JE.Soil.52_1553911 JE.Soil.52_1564187 JE.Soil.52_1568546 JE.Soil.52_1573110 JE.Soil.52_1578356 JE.Soil.52_1584811 JE.Soil.52_1586749 JE.Soil.52_1591704 JE.Soil.52_1596165 JE.Soil.52_1599933 JE.Soil.52_1603434 JE.Soil.52_1607873 JE.Soil.52_1626946 JE.Soil.52_1635369 JE.Soil.52_1635499 JE.Soil.52_1649472 JE.Soil.52_1650957 JE.Soil.52_1655803 JE.Soil.52_1660696 JE.Soil.52_1669350 JE.Soil.52_1700693 JE.Soil.52_1702390 JE.Soil.52_1706990 JE.Soil.52_1725244 JE.Soil.52_1742017 JE.Soil.52_1758977 JE.Soil.52_1764376 JE.Soil.52_1777874 JE.Soil.52_1779910 JE.Soil.52_1793916 JE.Soil.52_1793969 JE.Soil.54_1270172 JE.Soil.56_514783 JE.Soil.58_808518 JE.Soil.58_1027004 JE.Soil.59_1533697 JE.Soil.59_2860322 JE.Soil.60_1455727 JE.Soil.62_1002221 JE.Soil.62_1525454 JE.Soil.62_1709080 JE.Soil.62_2465697 JE.Soil.63_423318 JE.Soil.63_828473 JE.Soil.63_2310198 JE.Soil.64_1251870 JE.Soil.66_149950 JE.Soil.66_200006 JE.Soil.66_345928 JE.Soil.66_564015 JE.Soil.66_671217 JE.Soil.66_671358 JE.Soil.66_761154 JE.Soil.66_887373 JE.Soil.66_892059 JE.Soil.66_1103734 JE.Soil.66_1245734 JE.Soil.66_1259708 JE.Soil.66_1371601 JE.Soil.67_1419497 JE.Soil.67_1419604 JE.Soil.68_1072715 JE.Soil.71_154412 JE.Soil.71_388902 JE.Soil.71_1210971 JE.Soil.71_1421586 JE.Soil.71_1828202 JE.Soil.72_1739698 JE.Soil.72_2183923 JE.Soil.72_2651955 JE.Soil.74_477340 JE.Soil.74_531919 JE.Soil.74_652363 JE.Soil.74_657974 JE.Soil.74_848083 JE.Soil.75_86742 JE.Soil.75_185963 JE.Soil.75_192450 JE.Soil.75_222392 JE.Soil.75_222578 JE.Soil.75_309218 JE.Soil.75_317486 JE.Soil.75_337837 JE.Soil.75_366441 JE.Soil.75_460575 JE.Soil.75_467888 JE.Soil.75_479918 JE.Soil.75_536680 JE.Soil.75_620754 JE.Soil.75_647379 JE.Soil.75_665564 JE.Soil.75_871545 JE.Soil.75_889575 JE.Soil.75_899689 JE.Soil.75_1175439 JE.Soil.75_1185048 JE.Soil.75_1319071 JE.Soil.75_1323944 JE.Soil.75_1369242 JE.Soil.75_1433511 JE.Soil.75_1440700 JE.Soil.75_1460732 JE.Soil.75_1658125 JE.Soil.75_1659051 JE.Soil.75_1687001 JE.Soil.75_1693565 JE.Soil.75_1892128 JE.Soil.75_2162128 JE.Soil.75_2289517 JE.Soil.75_2488145 JE.Soil.75_2529048 JE.Soil.75_2579476 JE.Soil.75_2608321 JE.Soil.75_2666361 JE.Soil.75_2683967 JE.Soil.75_2789791 JE.Soil.75_2811829 JE.Soil.75_2850042 JE.Soil.75_2850133 JE.Soil.75_2935519 JE.Soil.75_3040467 JE.Soil.75_3164756 JE.Soil.75_3194040 JE.Soil.75_3236563 JE.Soil.75_3241969 JE.Soil.76_59946 JE.Soil.76_67237 JE.Soil.76_159883 JE.Soil.76_202504 JE.Soil.76_227635 JE.Soil.76_407374 JE.Soil.76_417866 JE.Soil.76_445866 JE.Soil.76_508393 JE.Soil.76_508799 JE.Soil.76_508947 JE.Soil.76_517543 JE.Soil.76_528505 JE.Soil.76_1035651 JE.Soil.76_1077153 JE.Soil.76_1134650 JE.Soil.76_1254104 JE.Soil.76_1314561 JE.Soil.76_1333721 JE.Soil.76_1422479 JE.Soil.76_1470004 JE.Soil.76_1545259 JE.Soil.76_1640838 JE.Soil.76_1770690 JE.Soil.76_2025224 JE.Soil.76_2037816 JE.Soil.76_2042572 JE.Soil.76_2095401 JE.Soil.76_2102076 JE.Soil.76_2102221 JE.Soil.76_2184635 JE.Soil.76_2250503 JE.Soil.76_2295358 JE.Soil.76_2365197 JE.Soil.76_2463504 JE.Soil.76_2495507 JE.Soil.76_2495950 JE.Soil.76_2550038 JE.Soil.76_2599534 JE.Soil.78_171054 JE.Soil.78_495994 JE.Soil.78_805191 JE.Soil.78_815554 JE.Soil.78_1299058 JE.Soil.78_1466411 JE.Soil.80_487774 JE.Soil.80_613360 JE.Soil.80_635912 JE.Soil.80_683449 JE.Soil.80_808700 JE.Soil.80_1225324 JE.Soil.80_1250266 JE.Soil.80_1368707 JE.Soil.80_1411979 JE.Soil.80_1971520 JE.Soil.80_2000327 JE.Soil.80_2001753 JE.Soil.80_2256248 JE.Soil.80_2291926 JE.Soil.82_1032317 JE.Soil.82_1368425 JE.Soil.83_476359 JE.Soil.83_1108541 JE.Soil.83_2448644 JE.Soil.83_2458879 JE.Soil.83_2673992 JE.Soil.84_1063449 JE.Soil.86_850021 JE.Soil.86_850037 JE.Soil.86_1169453 JE.Soil.86_1421920 JE.Soil.87_762136 JE.Soil.87_805636 JE.Soil.87_1021282 JE.Soil.87_1028940 JE.Soil.87_1084726 JE.Soil.87_1579329 JE.Soil.87_1705983 JE.Soil.87_1746231 JE.Soil.87_1791741 JE.Soil.87_2165395 JE.Soil.87_2204493 JE.Soil.87_2379502 JE.Soil.87_2464028 JE.Soil.91_136347 JE.Soil.91_154350 JE.Soil.91_183040 JE.Soil.91_831372 JE.Soil.91_1041863 JE.Soil.91_1082387 JE.Soil.91_1113674 JE.Soil.91_1131921 JE.Soil.91_1220751 JE.Soil.91_1226990 JE.Soil.91_1277171 JE.Soil.91_1472081 JE.Soil.91_1716422 JE.Soil.91_1716427 JE.Soil.91_1728843 JE.Soil.91_2068904 JE.Soil.91_2154955 JE.Soil.91_2526216 JE.Soil.91_2558836 JE.Soil.91_2633727 JE.Soil.95_12294 JE.Soil.95_103004 JE.Soil.95_162587 JE.Soil.95_361047 JE.Soil.95_798392 JE.Soil.95_1149657 JE.Soil.95_1357303 JE.Soil.95_1675534 JE.Soil.95_1838798 JE.Soil.95_1976085 JE.Soil.95_1992938 JE.Soil.95_2060591 JE.Soil.95_2105915 JE.Soil.95_2392970 JE.Soil.95_2534350 JE.Soil.95_2593979 JE.Soil.96_1013166 JE.Lundberg.148_356832 JE.Lundberg.151_232150 JE.Lundberg.152_199443 JE.Lundberg.152_1205725 JE.Lundberg.153_1951852 JE.Lundberg.153_1952017 JE.Lundberg.154_890762 JE.Lundberg.157_519119 JE.Lundberg.158_312897 JE.Lundberg.159_361605 JE.Lundberg.159_722456 JE.Lundberg.161_37789 JE.Lundberg.161_669773 JE.Lundberg.161_826405 JE.Lundberg.161_968662 JE.Lundberg.162_978154 JE.Lundberg.165_1001106 JE.Lundberg.166_304081 JE.Lundberg.166_690220 JE.Lundberg.167_36344 JE.Lundberg.167_513889 JE.Lundberg.170_702236 JE.Lundberg.170_878581 JE.Lundberg.182_623781 JE.Lundberg.182_623970 JE.Soil.228_1080258 JE.Soil.228_1705776 JE.Soil.228_1757523 JE.Soil.235_1974286 JE.Soil.254_880071 JE.Soil.254_880469 JE.Soil.254_880661 JE.Soil.254_1039241 JE.Soil.256_891069 JE.Soil.262_974260 JE.Soil.266_1542489 JE.Soil.268_440602 JE.Soil.272_1242625 JE.Soil.272_1282270 JE.Soil.50_214020 JE.Soil.51_429513 JE.Soil.51_574531 JE.Soil.51_853501 JE.Soil.51_907346 JE.Soil.52_97043 JE.Soil.52_151050 JE.Soil.52_176387 JE.Soil.52_183734 JE.Soil.52_228741 JE.Soil.52_305583 JE.Soil.52_305616 JE.Soil.52_393989 JE.Soil.52_422173 JE.Soil.52_540118 JE.Soil.52_550827 JE.Soil.52_559460 JE.Soil.52_580610 JE.Soil.52_596168 JE.Soil.52_597593 JE.Soil.52_677780 JE.Soil.52_683359 JE.Soil.52_683502 JE.Soil.52_719865 JE.Soil.52_771021 JE.Soil.52_974835 JE.Soil.52_1080090 JE.Soil.52_1099917 JE.Soil.52_1114748 JE.Soil.52_1135085 JE.Soil.52_1163074 JE.Soil.52_1209581 JE.Soil.52_1285381 JE.Soil.52_1311671 JE.Soil.52_1356072 JE.Soil.52_1415973 JE.Soil.52_1568205 JE.Soil.52_1618658 JE.Soil.52_1703583 JE.Soil.52_1708413 JE.Soil.52_1714138 JE.Soil.52_1755273 JE.Soil.52_1784778 JE.Soil.56_1230911 JE.Soil.58_482753 JE.Soil.58_488003 JE.Soil.58_1237593 JE.Soil.60_1940183 JE.Soil.63_927176 JE.Soil.64_220457 JE.Soil.64_493648 JE.Soil.64_545779 JE.Soil.64_594796 JE.Soil.64_1218793 JE.Soil.64_1226431 JE.Soil.66_235003 JE.Soil.66_1380103 JE.Soil.67_26047 JE.Soil.67_119802 JE.Soil.68_30665 JE.Soil.68_1166738 JE.Soil.68_1593519 JE.Soil.68_2340939 JE.Soil.70_1182668 JE.Soil.71_91280 JE.Soil.71_1963018 JE.Soil.71_2203725 JE.Soil.72_2653470 JE.Soil.78_1471678 JE.Soil.80_1236496 JE.Soil.82_651915 JE.Soil.83_597999 JE.Soil.83_703218 JE.Soil.87_1725687 JE.Soil.88_940143 JE.Soil.91_128076 JE.Soil.91_183012 JE.Soil.91_194863 JE.Soil.91_513071 JE.Soil.91_658599 JE.Soil.91_790152 JE.Soil.91_868756 JE.Soil.91_905959 JE.Soil.91_916152 JE.Soil.91_1161184 JE.Soil.91_1312558 JE.Soil.91_1391373 JE.Soil.91_1554655 JE.Soil.91_1690078 JE.Soil.91_1772284 JE.Soil.91_2253171 JE.Soil.91_2377638 JE.Soil.95_2327208 JE.Soil.96_946393 JE.Soil.96_1019633 JE.Soil.96_1686544 JE.Soil.96_1803506 JE.Lundberg.160_375819 JE.Lundberg.161_332052 JE.Lundberg.161_857205 JE.Lundberg.161_904380 JE.Lundberg.162_39224 JE.Lundberg.162_43722 JE.Lundberg.162_43861 JE.Lundberg.162_149741 JE.Lundberg.162_180141 JE.Lundberg.162_184362 JE.Lundberg.162_184393 JE.Lundberg.162_184643 JE.Lundberg.162_286703 JE.Lundberg.162_291887 JE.Lundberg.162_318965 JE.Lundberg.162_333285 JE.Lundberg.162_333420 JE.Lundberg.162_385293 JE.Lundberg.162_463182 JE.Lundberg.162_465469 JE.Lundberg.162_465498 JE.Lundberg.162_465763 JE.Lundberg.162_470803 JE.Lundberg.162_517010 JE.Lundberg.162_703665 JE.Lundberg.162_704767 JE.Lundberg.162_735374 JE.Lundberg.162_778505 JE.Lundberg.162_812359 JE.Lundberg.162_817066 JE.Lundberg.162_839579 JE.Lundberg.162_850921 JE.Lundberg.162_891777 JE.Lundberg.162_926698 JE.Lundberg.162_935271 JE.Lundberg.162_941263 JE.Lundberg.162_954508 JE.Lundberg.162_981154 JE.Lundberg.162_981369 JE.Lundberg.162_1003054 JE.Lundberg.162_1058239 JE.Lundberg.162_1061418 JE.Lundberg.162_1149838 JE.Lundberg.162_1154813 JE.Lundberg.162_1163863 JE.Lundberg.162_1224767 JE.Lundberg.162_1254242 JE.Lundberg.162_1258313 JE.Lundberg.162_1308417 JE.Lundberg.162_1337531 JE.Lundberg.162_1337651 JE.Lundberg.162_1424485 JE.Lundberg.162_1429828 JE.Lundberg.162_1491123 JE.Lundberg.162_1540335 JE.Soil.52_173537 JE.Lundberg.152_78369 JE.Lundberg.152_927233 JE.Lundberg.152_927473 JE.Lundberg.152_964463 JE.Lundberg.152_969467 JE.Lundberg.152_1084507 JE.Lundberg.152_1146719 JE.Lundberg.152_1468505 JE.Lundberg.152_1703276 JE.Lundberg.152_1723757 JE.Lundberg.153_918787 JE.Lundberg.155_2248417 JE.Lundberg.157_108825 JE.Lundberg.158_440527 JE.Lundberg.159_134110 JE.Lundberg.159_583583 JE.Lundberg.159_1221622 JE.Lundberg.159_1524852 JE.Lundberg.161_720825 JE.Lundberg.162_1313152 JE.Lundberg.168_355104 JE.Lundberg.168_1246608 JE.Lundberg.168_1451535 JE.Soil.78_77079 JE.Soil.95_569767 JE.Soil.95_651283 JE.Soil.95_654633 JE.Soil.95_1322010 JE.Soil.95_1376830 JE.Soil.95_2046885 JE.Soil.95_2046999 JE.Soil.95_2205071 JE.Soil.95_2401457 JE.Soil.95_2491210 JE.Soil.95_2573641 JE.Lundberg.152_1056293 JE.Lundberg.164_554336 JE.Lundberg.164_744090 JE.Lundberg.181_297568 JE.Lundberg.26_1181395 JE.Lundberg.28_1161436 JE.Lundberg.33_410137 JE.Lundberg.34_919587 JE.Lundberg.34_924798 JE.Lundberg.40_1009929 JE.Lundberg.46_1009217 JE.Lundberg.64_137288 JE.Lundberg.93_1763716 JE.Lundberg.95_495052 JE.Soil.104_650601 JE.Soil.119_116405 JE.Soil.119_277252 JE.Soil.119_902711 JE.Soil.138_285403 JE.Soil.139_1830438 JE.Soil.139_2869165 JE.Soil.139_2880705 JE.Soil.18_1329328 JE.Soil.276_2484541 JE.Soil.278_1530625 JE.Soil.279_349204 JE.Soil.283_216878 JE.Soil.290_55359 JE.Soil.295_2006151 JE.Soil.99_2205608 JE.Lundberg.133_1085927 JE.Lundberg.133_1086071 JE.Lundberg.133_1086243 JE.Lundberg.137_444452 JE.Lundberg.137_648753 JE.Lundberg.137_690438 JE.Lundberg.146_1198724 JE.Lundberg.146_1368571 JE.Lundberg.147_910278 JE.Lundberg.147_1332672 JE.Lundberg.165_977414 JE.Lundberg.165_1005530 JE.Lundberg.165_1521744 JE.Lundberg.165_1574009 JE.Lundberg.165_1832323 JE.Lundberg.165_1832394 JE.Lundberg.168_280004 JE.Lundberg.36_906798 JE.Lundberg.38_1201049 JE.Soil.127_2015119 JE.Soil.127_2485449 JE.Soil.235_830056 JE.Soil.303_82946 JE.Soil.303_269795 JE.Soil.303_1429982 JE.Soil.304_593171 JE.Soil.239_2751222 JE.Soil.252_1171271 JE.Soil.30_383983 JE.Soil.52_493877 JE.Soil.52_1622672 JE.Soil.91_24248 JE.Lundberg.133_1111867 JE.Lundberg.162_111193 JE.Lundberg.162_1129533 JE.Soil.252_1090913 JE.Soil.76_2183040 JE.Soil.27_1995554 JE.Soil.50_550998 JE.Soil.52_684594 JE.Soil.52_1460874 JE.Soil.71_1826888 JE.Soil.235_1920269 JE.Soil.252_230646 JE.Soil.50_799493 JE.Soil.52_1443996 JE.Soil.75_1376972 JE.Soil.187_1525434 JE.Soil.235_1757285 JE.Soil.235_1811189 JE.Soil.252_857189 JE.Soil.122_493201 JE.Soil.122_493316 JE.Soil.250_1102933 JE.Soil.298_449319 JE.Lundberg.156_1804421 JE.Lundberg.168_814320 JE.Lundberg.168_814612 JE.Lundberg.162_911809 JE.Soil.52_1760519 JE.Soil.86_1169531 JE.Soil.194_3565547 JE.Soil.195_628450 JE.Soil.219_169475 JE.Soil.52_1037697 JE.Soil.91_1659623 JE.Lundberg.54_1422954 JE.Soil.86_1823135 JE.Lundberg.162_1512745 JE.Lundberg.162_1512826 JE.Lundberg.161_1085683 JE.Soil.52_1100178 JE.Lundberg.162_1178921 JE.Soil.52_819462 JE.Lundberg.162_1434960 JE.Soil.111_1466950 JE.Soil.254_934279 JE.Soil.75_633044 JE.Soil.239_1497528 JE.Soil.86_632311 JE.Soil.252_1142049 JE.Soil.252_1142329 JE.Soil.52_78977 JE.Soil.52_79125 JE.Soil.76_1409442 JE.Soil.91_1500772 JE.Lundberg.143_1120312 JE.Lundberg.161_1124409 JE.Lundberg.161_410753 JE.Lundberg.162_1061841 JE.Lundberg.162_1121067 JE.Soil.228_173605 JE.Lundberg.162_1580931 JE.Lundberg.162_1591392 JE.Soil.252_779905 JE.Lundberg.162_1345106 JE.Lundberg.162_30564 JE.Lundberg.162_515313 JE.Lundberg.162_604783 JE.Soil.252_834784 JE.Lundberg.162_1580036 JE.Lundberg.167_324777 JE.Soil.228_1649302 JE.Soil.232_1383017 JE.Soil.239_179600 JE.Soil.52_1485848 JE.Soil.52_456943 JE.Soil.30_1269279 JE.Soil.32_253518 JE.Soil.91_1386884 JE.Soil.52_1490211 JE.Soil.52_1061167 JE.Soil.52_487083 JE.Soil.80_952879 JE.Soil.82_794174 JE.Lundberg.109_1371918 JE.Lundberg.115_1388287 JE.Lundberg.160_398726 JE.Lundberg.112_170690 JE.Lundberg.147_102756 JE.Soil.227_404583 JE.Lundberg.111_962085 JE.Soil.139_2050063 JE.Lundberg.100_962322 JE.Lundberg.114_1033029 JE.Lundberg.151_1666345 JE.Lundberg.158_43701 JE.Lundberg.102_1500366 JE.Lundberg.59_1086333 JE.Lundberg.76_723417 JE.Soil.15_1981548 JE.Lundberg.145_1375048 JE.Soil.130_755238 JE.Lundberg.151_509051 JE.Lundberg.155_1881793 JE.Soil.234_1155841 JE.Soil.235_1653749 JE.Lundberg.110_545608 JE.Lundberg.133_643783 JE.Lundberg.80_1526734 JE.Soil.87_29353 JE.Lundberg.104_411071 JE.Lundberg.136_9444 JE.Lundberg.152_899570 JE.Lundberg.164_1017546 JE.Lundberg.166_404064 JE.Lundberg.18_277115 JE.Lundberg.92_1705319 JE.Soil.228_182455 JE.Soil.235_353945 JE.Soil.71_514554 JE.Lundberg.10_793289 JE.Lundberg.124_349412 JE.Lundberg.144_261529 JE.Lundberg.150_154258 JE.Lundberg.154_1192806 JE.Lundberg.156_1691441 JE.Lundberg.168_495047 JE.Lundberg.38_306568 JE.Lundberg.62_1602720 JE.Lundberg.65_1646452 JE.Soil.139_2437399 JE.Soil.254_957714 JE.Soil.258_1794300 JE.Soil.62_121666 JE.Lundberg.100_8211 JE.Lundberg.104_1014504 JE.Lundberg.105_1846850 JE.Lundberg.109_1112255 JE.Lundberg.112_108013 JE.Lundberg.116_1609797 JE.Lundberg.116_2034448 JE.Lundberg.117_1737887 JE.Lundberg.119_1307635 JE.Lundberg.121_215355 JE.Lundberg.122_1486660 JE.Lundberg.132_890353 JE.Lundberg.133_643795 JE.Lundberg.134_242066 JE.Lundberg.137_68043 JE.Lundberg.138_207938 JE.Lundberg.13_4387123 JE.Lundberg.13_4416553 JE.Lundberg.145_1107972 JE.Lundberg.152_38015 JE.Lundberg.155_2199929 JE.Lundberg.158_40701 JE.Lundberg.162_503703 JE.Lundberg.163_926527 JE.Lundberg.167_800995 JE.Lundberg.168_1144085 JE.Lundberg.168_736667 JE.Lundberg.173_444783 JE.Lundberg.177_953269 JE.Lundberg.19_564976 JE.Lundberg.20_1405162 JE.Lundberg.22_257966 JE.Lundberg.25_22743 JE.Lundberg.33_525328 JE.Lundberg.50_1346149 JE.Lundberg.54_1592097 JE.Lundberg.56_1861866 JE.Lundberg.62_1193548 JE.Lundberg.64_1084245 JE.Lundberg.67_1676786 JE.Lundberg.69_1803180 JE.Lundberg.88_1127995 JE.Lundberg.89_597524 JE.Soil.108_921066 JE.Soil.111_1576662 JE.Soil.122_267938 JE.Soil.143_2271158 JE.Soil.15_342151 JE.Soil.16_1082133 JE.Soil.178_219205 JE.Soil.183_945914 JE.Soil.18_715861 JE.Soil.195_93741 JE.Soil.199_676785 JE.Soil.227_1738271 JE.Soil.227_1951867 JE.Soil.227_2019371 JE.Soil.22_1220658 JE.Soil.260_910398 JE.Soil.266_1500897 JE.Soil.266_615552 JE.Soil.272_89650 JE.Soil.278_2184268 JE.Soil.283_173044 JE.Soil.290_19424 JE.Soil.290_661303 JE.Soil.320_341714 JE.Soil.36_1281553 JE.Soil.43_1295620 JE.Soil.47_1650307 JE.Soil.51_180461 JE.Soil.52_1756079 JE.Soil.64_1048697 JE.Soil.66_1320193 JE.Soil.68_470058 JE.Soil.6_513579 JE.Soil.70_1110572 JE.Soil.71_33624 JE.Soil.72_337790 JE.Soil.80_1764219 JE.Soil.86_725114 JE.Soil.87_2549332 JE.Soil.8_1427351 JE.Soil.95_1243038 JE.Soil.95_1279563 JE.Soil.95_1467793 JE.Lundberg.162_889081 JE.Lundberg.56_503378 JE.Lundberg.56_676547 JE.Lundberg.68_495206 JE.Soil.183_419361 JE.Soil.228_113601 JE.Soil.228_134086 JE.Soil.228_377430 JE.Soil.228_521108 JE.Soil.228_1163611 JE.Soil.228_1692710 JE.Soil.252_268915 JE.Soil.252_1006072 JE.Soil.252_1037277 JE.Soil.252_1122918 JE.Soil.252_1419462 JE.Soil.252_1510932 JE.Soil.254_172644 JE.Soil.254_209643 JE.Soil.254_293211 JE.Soil.254_692673 JE.Soil.3_553226 JE.Soil.52_440435 JE.Soil.52_623926 JE.Soil.52_757640 JE.Soil.52_835106 JE.Soil.52_1303411 JE.Soil.76_2118825 JE.Soil.76_2547112 JE.Soil.80_1764223 JE.Soil.80_1764501 JE.Soil.80_2125845 JE.Lundberg.123_477784 JE.Lundberg.123_682262 JE.Lundberg.124_465323 JE.Lundberg.131_751031 JE.Lundberg.137_1241487 JE.Lundberg.138_278081 JE.Soil.12_932846 JE.Soil.16_2175682 JE.Soil.220_316726 JE.Soil.220_1549557 JE.Soil.223_1408168 JE.Soil.223_2432975 JE.Soil.24_2283161 JE.Soil.24_2894020 JE.Soil.276_224210 JE.Soil.276_2185068 JE.Soil.276_2349836 JE.Soil.276_2564990 JE.Soil.300_726940 JE.Soil.319_689683 JE.Soil.319_1884541 JE.Soil.32_410617 JE.Soil.36_595283 JE.Soil.36_1482881 JE.Soil.36_1515339 JE.Soil.36_2117754 JE.Soil.47_1177428 JE.Soil.47_1792719 JE.Soil.47_1803194 JE.Soil.48_466987 JE.Soil.99_2408069 JE.Lundberg.147_181705 JE.Lundberg.147_222789 JE.Lundberg.147_227038 JE.Lundberg.147_264366 JE.Lundberg.147_264612 JE.Lundberg.147_272951 JE.Lundberg.147_289744 JE.Lundberg.147_289894 JE.Lundberg.147_568874 JE.Lundberg.147_946008 JE.Lundberg.147_989851 JE.Lundberg.147_1104087 JE.Lundberg.147_1202148 JE.Lundberg.147_1288895 JE.Lundberg.147_1373718 JE.Lundberg.147_1429225 JE.Lundberg.147_1681348 JE.Lundberg.147_1686230 JE.Lundberg.147_1807260 JE.Lundberg.159_1579294 JE.Lundberg.164_27339 JE.Lundberg.164_27408 JE.Soil.116_1320964 JE.Soil.179_898077 JE.Soil.235_1097192 JE.Soil.235_1442236 JE.Soil.258_929246 JE.Soil.320_1547665 JE.Soil.56_974104 JE.Soil.62_2241005 JE.Soil.99_1993685 JE.Soil.227_1454121 JE.Soil.227_2353854 JE.Soil.235_60001 JE.Soil.235_736946 JE.Soil.235_810287 JE.Soil.235_981671 JE.Soil.235_1256708 JE.Soil.235_1452025 JE.Soil.239_2217330 JE.Soil.26_1006188 JE.Soil.272_782214 JE.Soil.63_290142 JE.Soil.70_816971 JE.Soil.71_713542 JE.Soil.74_299067 JE.Soil.74_345407 JE.Soil.74_664454 JE.Soil.78_774051 JE.Soil.78_816270 JE.Soil.78_1091379 JE.Soil.82_62253 JE.Soil.82_564557 JE.Soil.92_2054643 JE.Soil.95_2459854 JE.Lundberg.151_695102 JE.Soil.195_689017 JE.Soil.195_1164304 JE.Soil.211_226237 JE.Soil.211_240288 JE.Soil.211_2383375 JE.Soil.215_199512 JE.Soil.215_797044 JE.Soil.215_1333490 JE.Soil.215_1469587 JE.Soil.35_299244 JE.Soil.35_1254095 JE.Soil.7_18506 JE.Soil.7_614901 JE.Soil.7_1017298 JE.Soil.139_2056767 JE.Soil.139_2056855 JE.Soil.139_2797372 JE.Soil.139_3048100 JE.Soil.139_3050155 JE.Soil.139_3050245 JE.Soil.139_3212729 JE.Soil.139_3329798 JE.Soil.139_3621243 JE.Soil.198_896389 JE.Soil.262_363063 JE.Soil.42_2058696 JE.Lundberg.115_790269 JE.Lundberg.115_1324336 JE.Lundberg.121_1163790 JE.Lundberg.131_1114900 JE.Lundberg.152_1562024 JE.Lundberg.155_1397602 JE.Lundberg.155_2547395 JE.Lundberg.158_1018404 JE.Lundberg.158_1037472 JE.Lundberg.168_1495251 JE.Lundberg.151_90445 JE.Lundberg.153_140416 JE.Lundberg.153_1876943 JE.Lundberg.155_2961388 JE.Lundberg.159_613892 JE.Lundberg.164_693572 JE.Lundberg.165_653479 JE.Lundberg.167_926658 JE.Lundberg.168_1449331 JE.Soil.183_1246098 JE.Lundberg.152_1436057 JE.Lundberg.154_820083 JE.Lundberg.160_55264 JE.Lundberg.160_55521 JE.Lundberg.176_2096809 JE.Lundberg.177_77636 JE.Soil.235_311306 JE.Soil.235_501949 JE.Soil.239_88958 JE.Lundberg.43_1211991 JE.Lundberg.64_1084460 JE.Soil.218_705601 JE.Soil.268_1428704 JE.Soil.27_2977481 JE.Soil.294_237167 JE.Soil.35_567076 JE.Soil.95_2656268 JE.Lundberg.163_370930 JE.Lundberg.165_81227 JE.Lundberg.165_81419 JE.Lundberg.165_820703 JE.Lundberg.165_820907 JE.Lundberg.165_1722991 JE.Soil.22_326036 JE.Soil.235_804571 JE.Soil.70_815992 JE.Soil.70_816098 JE.Soil.95_1668418 JE.Soil.95_1705003 JE.Soil.95_1705153 JE.Soil.183_635967 JE.Soil.183_698901 JE.Soil.183_1258088 JE.Soil.266_583081 JE.Soil.27_1511986 JE.Soil.3_996100 JE.Soil.186_201077 JE.Soil.218_452265 JE.Soil.227_1972093 JE.Soil.227_2253393 JE.Soil.294_44186 JE.Soil.62_892551 JE.Lundberg.145_1375196 JE.Lundberg.148_889691 JE.Lundberg.16_244762 JE.Lundberg.46_47510 JE.Lundberg.46_1011296 JE.Soil.131_2454358 JE.Soil.131_3894774 JE.Soil.235_247514 JE.Soil.236_1389122 JE.Soil.319_567552 JE.Lundberg.151_1209154 JE.Soil.138_382421 JE.Soil.270_1233609 JE.Soil.70_404800 JE.Lundberg.162_258603 JE.Lundberg.162_446098 JE.Soil.108_979854 JE.Soil.111_1957962 JE.Soil.286_1668110 JE.Soil.83_398951 JE.Soil.83_1323090 JE.Soil.95_185404 JE.Soil.58_1239759 JE.Soil.70_1242192 JE.Soil.87_92218 JE.Soil.87_92419 JE.Lundberg.91_1515933 JE.Soil.23_1077097 JE.Soil.23_1654132 JE.Soil.30_924072 JE.Soil.30_2450212 JE.Soil.46_1316467 JE.Soil.78_5886 JE.Soil.95_777713 JE.Soil.95_846916 JE.Soil.87_818586 JE.Soil.87_2080125 JE.Soil.87_2543823 JE.Lundberg.173_445043 JE.Soil.78_1096799 JE.Lundberg.154_1142156 JE.Lundberg.167_384365 JE.Lundberg.152_1499251 JE.Lundberg.152_1755439 JE.Lundberg.32_1435130 JE.Lundberg.33_916078 JE.Lundberg.66_112867 JE.Soil.59_1021888 JE.Lundberg.40_648978 JE.Lundberg.40_649194 JE.Lundberg.93_176959 JE.Lundberg.93_177033 JE.Soil.52_1003458 JE.Soil.59_2818697 JE.Soil.235_1201467 JE.Soil.68_2061693 JE.Soil.71_546201 JE.Soil.76_1922187 JE.Lundberg.124_381962 JE.Lundberg.72_1056974 JE.Lundberg.86_34535 JE.Lundberg.160_871812 JE.Lundberg.159_1350105 JE.Lundberg.156_1691650 JE.Lundberg.168_495288 JE.Lundberg.38_306796 JE.Soil.235_549344 JE.Lundberg.97_931222 JE.Soil.290_1034550 JE.Soil.82_1557403 JE.Soil.74_48132 JE.Soil.62_127335 JE.Lundberg.102_122828 JE.Lundberg.141_763908 JE.Lundberg.164_111971 JE.Lundberg.151_1230077 JE.Lundberg.175_77459 JE.Lundberg.41_1285028 JE.Soil.134_638103 JE.Lundberg.119_1084788 JE.Lundberg.119_602845 JE.Lundberg.163_471852 JE.Lundberg.163_675579 JE.Lundberg.170_1030320 JE.Lundberg.175_77706 JE.Lundberg.27_1708159 JE.Lundberg.31_563459 JE.Lundberg.41_1183342 JE.Lundberg.50_274931 JE.Lundberg.5_1186997 JE.Lundberg.5_374919 JE.Soil.227_1225115 JE.Soil.262_1463629 JE.Lundberg.102_625584 JE.Lundberg.16_63580 JE.Lundberg.188_179950 JE.Lundberg.188_421268 JE.Lundberg.188_1137161 JE.Lundberg.188_1254085 JE.Lundberg.30_654660 JE.Lundberg.30_959837 JE.Lundberg.31_557957 JE.Lundberg.73_543831 JE.Lundberg.82_579624 JE.Lundberg.151_837733 JE.Lundberg.152_145707 JE.Lundberg.170_883944 JE.Lundberg.170_1030217 JE.Lundberg.29_112618 JE.Lundberg.32_823092 JE.Lundberg.33_377864 JE.Lundberg.33_751631 JE.Soil.30_2669077 JE.Lundberg.164_112096 JE.Lundberg.25_1611250 JE.Lundberg.25_1611344 JE.Lundberg.30_135464 JE.Lundberg.32_1647297 JE.Lundberg.43_333900 JE.Lundberg.45_925764 JE.Lundberg.45_1078746 JE.Lundberg.45_1365828 JE.Lundberg.154_1069773 JE.Lundberg.163_466487 JE.Lundberg.163_842569 JE.Lundberg.163_842578 JE.Lundberg.164_904456 JE.Lundberg.175_807026 JE.Lundberg.178_669902 JE.Lundberg.178_670726 JE.Lundberg.6_191473 JE.Soil.42_507635 JE.Lundberg.41_1285287 JE.Soil.304_24879 JE.Lundberg.13_4924427 JE.Lundberg.82_433785 JE.Lundberg.121_1192994 JE.Lundberg.79_1134573 JE.Lundberg.137_295017 JE.Lundberg.152_948694 JE.Lundberg.130_810298 JE.Soil.139_3842565 JE.Soil.142_251796 JE.Soil.183_721919 JE.Soil.186_1121623 JE.Soil.274_2263205 JE.Lundberg.145_872444 JE.Lundberg.47_1666647 JE.Lundberg.55_50377 JE.Soil.118_1019814 JE.Soil.211_3002726 JE.Soil.211_3003288 JE.Soil.6_1320001 JE.Soil.6_1325262 JE.Soil.139_3842601 JE.Soil.62_526302 JE.Soil.294_32165 JE.Soil.298_97460 JE.Soil.183_1502814 JE.Soil.188_1288751 JE.Soil.211_3749430 JE.Soil.310_2079330 JE.Lundberg.54_1496576 JE.Lundberg.68_2055179 JE.Lundberg.55_1196080 JE.Lundberg.55_1872586 JE.Lundberg.59_1334478 JE.Lundberg.76_1357387 JE.Soil.34_1784320 JE.Lundberg.172_1137228 JE.Soil.107_1853923 JE.Soil.6_1257713 JE.Lundberg.172_1137433 JE.Lundberg.4_139159 JE.Lundberg.118_1400863 JE.Lundberg.37_383807 JE.Lundberg.56_1155505 JE.Lundberg.93_421750 JE.Lundberg.93_431323 JE.Soil.26_373436 JE.Lundberg.86_898009 JE.Soil.219_157234 JE.Soil.268_809249 JE.Soil.23_1367203 JE.Soil.318_305559 JE.Lundberg.113_1785439 JE.Lundberg.121_355921 JE.Lundberg.52_813829 JE.Soil.215_713972 JE.Soil.27_2286850 JE.Soil.27_2748107 JE.Lundberg.67_671310 JE.Lundberg.106_249906 JE.Lundberg.121_356212 JE.Soil.80_850947 JE.Lundberg.101_993751 JE.Lundberg.110_873257 JE.Lundberg.111_1295926 JE.Lundberg.111_1295946 JE.Lundberg.138_1527449 JE.Lundberg.140_87807 JE.Lundberg.140_895384 JE.Lundberg.149_1258149 JE.Lundberg.153_166432 JE.Lundberg.158_150245 JE.Lundberg.169_405641 JE.Lundberg.78_1379739 JE.Lundberg.84_891394 JE.Lundberg.92_470430 JE.Soil.200_604849 JE.Soil.270_458710 JE.Soil.87_715731 JE.Lundberg.141_411711 JE.Lundberg.17_388557 JE.Lundberg.69_2067383 JE.Lundberg.102_815668 JE.Soil.270_702039 JE.Soil.270_1678249 JE.Soil.83_1597818 JE.Lundberg.121_1247123 JE.Soil.270_1144902 JE.Soil.278_1163484 JE.Soil.66_1492089 JE.Soil.70_542862 JE.Soil.70_726955 JE.Soil.70_782614 JE.Soil.270_854811 JE.Soil.278_1399562 JE.Soil.319_2293091 JE.Soil.51_1231676 JE.Soil.54_152380 JE.Soil.66_1335496 JE.Soil.70_19021 JE.Soil.70_312399 JE.Soil.70_363523 JE.Soil.70_383481 JE.Soil.70_813281 JE.Soil.70_1134625 JE.Soil.70_1351588 JE.Soil.70_1487293 JE.Soil.75_481811 JE.Soil.75_487224 JE.Soil.75_3364136 JE.Soil.78_113033 JE.Soil.78_335636 JE.Soil.83_2133322 JE.Soil.87_2137509 JE.Soil.95_381631 JE.Soil.95_499502 JE.Soil.270_1678495 JE.Soil.51_1142514 JE.Soil.70_789284 JE.Soil.98_855217 JE.Soil.98_855255 JE.Lundberg.159_194090 JE.Lundberg.165_1721391 JE.Lundberg.47_1067768 JE.Lundberg.10_966285 JE.Lundberg.110_332491 JE.Lundberg.125_217077 JE.Lundberg.130_669827 JE.Lundberg.143_1814166 JE.Lundberg.143_1814421 JE.Lundberg.155_468638 JE.Lundberg.155_468874 JE.Lundberg.169_701059 JE.Lundberg.1_1827761 JE.Lundberg.32_1558321 JE.Lundberg.62_106244 JE.Lundberg.8_1077535 JE.Soil.22_958643 JE.Soil.270_483346 JE.Soil.70_878146 JE.Soil.75_3009715 JE.Lundberg.45_1235682 JE.Lundberg.79_1376944 JE.Lundberg.79_1434722 JE.Lundberg.80_1448883 JE.Lundberg.80_1544763 JE.Lundberg.168_707111 JE.Lundberg.47_1073345 JE.Lundberg.132_822158 JE.Lundberg.141_488830 JE.Lundberg.155_106349 JE.Lundberg.164_1046555 JE.Lundberg.82_30985 JE.Lundberg.160_530903 JE.Lundberg.161_991415 JE.Lundberg.119_719006 JE.Soil.274_1853196 JE.Lundberg.49_405171 JE.Lundberg.71_172668 JE.Lundberg.119_763938 JE.Lundberg.58_1723724 JE.Lundberg.79_565983 JE.Lundberg.91_85436 JE.Soil.282_1379848 JE.Lundberg.156_553361 JE.Lundberg.160_903650 JE.Soil.195_784513 JE.Lundberg.121_1055698 JE.Lundberg.122_716184 JE.Lundberg.23_549441 JE.Soil.214_2083578 JE.Lundberg.156_553570 JE.Lundberg.160_903896 JE.Soil.195_1340163 JE.Lundberg.28_292995 JE.Soil.214_2258738 JE.Lundberg.62_1317430 JE.Lundberg.116_1266473 JE.Lundberg.62_1742990 JE.Lundberg.62_778051 JE.Lundberg.70_1596892 JE.Lundberg.71_286695 JE.Lundberg.71_715903 JE.Soil.210_604563 JE.Soil.222_966287 JE.Lundberg.43_922286 JE.Lundberg.65_1231859 JE.Lundberg.76_71804 JE.Lundberg.76_72152 JE.Lundberg.77_1687805 JE.Soil.191_309811 JE.Soil.194_765182 JE.Soil.210_378621 JE.Soil.214_2459747 JE.Soil.218_803193 JE.Soil.219_325024 JE.Soil.219_1265001 JE.Soil.214_2259179 JE.Soil.214_2259281 JE.Lundberg.71_1428561 JE.Lundberg.122_862164 JE.Lundberg.127_1221630 JE.Lundberg.132_1136922 JE.Lundberg.124_226893 JE.Lundberg.52_991797 JE.Lundberg.12_89879 JE.Lundberg.50_279260 JE.Lundberg.132_789468 JE.Soil.58_1167178 JE.Lundberg.32_696082 JE.Soil.215_1027059 JE.Lundberg.55_981090 JE.Soil.67_1532059 JE.Lundberg.133_213313 JE.Lundberg.142_8505 JE.Lundberg.154_1299481 JE.Lundberg.152_444418 JE.Lundberg.110_237149 JE.Lundberg.154_1089904 JE.Lundberg.124_319925 JE.Lundberg.154_1282833 JE.Lundberg.155_2137088 JE.Lundberg.2_406168 JE.Soil.303_2376118 JE.Lundberg.157_1234568 JE.Lundberg.164_497096 JE.Lundberg.25_1189737 JE.Lundberg.94_828959 JE.Lundberg.148_785618 JE.Lundberg.166_1518 JE.Lundberg.154_1090121 JE.Lundberg.164_493372 JE.Lundberg.104_1053138 JE.Lundberg.16_618638 JE.Lundberg.73_223831 JE.Lundberg.142_450524 JE.Lundberg.23_535713 JE.Lundberg.32_1567594 JE.Lundberg.146_548372 JE.Lundberg.146_548488 JE.Lundberg.168_1231300 JE.Lundberg.50_150067 JE.Soil.76_881482 JE.Lundberg.147_1802029 JE.Lundberg.164_351887 JE.Lundberg.88_1091811 JE.Lundberg.43_684370 JE.Soil.95_956691 JE.Lundberg.50_1178136 JE.Lundberg.88_453180 JE.Lundberg.101_1049737 JE.Lundberg.102_368542 JE.Lundberg.104_38465 JE.Lundberg.136_1154468 JE.Lundberg.115_1313048 JE.Lundberg.147_863562 JE.Lundberg.101_1000486 JE.Lundberg.107_1338090 JE.Lundberg.111_1425818 JE.Lundberg.114_161180 JE.Lundberg.147_279686 JE.Lundberg.130_510802 JE.Lundberg.151_517122 JE.Lundberg.112_128310 JE.Lundberg.152_771601 JE.Lundberg.151_889451 JE.Lundberg.156_842084 JE.Lundberg.22_772245 JE.Lundberg.151_600656 JE.Lundberg.151_127291 JE.Lundberg.157_706557 JE.Lundberg.157_931299 JE.Lundberg.104_2602 JE.Lundberg.108_1753635 JE.Lundberg.130_202176 JE.Lundberg.135_318947 JE.Lundberg.111_692032 JE.Lundberg.113_495176 JE.Lundberg.118_234030 JE.Lundberg.29_476283 JE.Lundberg.74_2709733 JE.Lundberg.80_529729 JE.Soil.70_1295477 JE.Lundberg.118_701954 JE.Lundberg.151_30567 JE.Lundberg.152_557593 JE.Lundberg.167_322067 JE.Lundberg.167_945294 JE.Lundberg.22_398868 JE.Lundberg.45_856620 JE.Lundberg.86_1033819 JE.Lundberg.99_134148 JE.Soil.63_501550 JE.Lundberg.100_1141475 JE.Lundberg.101_1261801 JE.Lundberg.101_756996 JE.Lundberg.102_366033 JE.Lundberg.104_1225742 JE.Lundberg.106_1260585 JE.Lundberg.106_148468 JE.Lundberg.107_2426821 JE.Lundberg.109_1203559 JE.Lundberg.109_395289 JE.Lundberg.109_902716 JE.Lundberg.110_1417411 JE.Lundberg.110_600512 JE.Lundberg.111_1324786 JE.Lundberg.111_1410382 JE.Lundberg.111_1524761 JE.Lundberg.111_28405 JE.Lundberg.111_608391 JE.Lundberg.111_7431 JE.Lundberg.112_391334 JE.Lundberg.112_5993 JE.Lundberg.116_1559971 JE.Lundberg.116_1560173 JE.Lundberg.118_1454009 JE.Lundberg.119_1252961 JE.Lundberg.119_1253233 JE.Lundberg.119_1562763 JE.Lundberg.120_1714537 JE.Lundberg.122_684082 JE.Lundberg.125_308108 JE.Lundberg.128_128664 JE.Lundberg.131_769230 JE.Lundberg.134_1094109 JE.Lundberg.134_938278 JE.Lundberg.139_13478 JE.Lundberg.140_152164 JE.Lundberg.140_1671022 JE.Lundberg.140_843815 JE.Lundberg.141_904444 JE.Lundberg.141_989750 JE.Lundberg.148_532297 JE.Lundberg.150_1390226 JE.Lundberg.151_1200942 JE.Lundberg.151_1320250 JE.Lundberg.151_1346042 JE.Lundberg.151_1595566 JE.Lundberg.151_1616524 JE.Lundberg.151_1741035 JE.Lundberg.151_209429 JE.Lundberg.151_376241 JE.Lundberg.151_418187 JE.Lundberg.151_679920 JE.Lundberg.151_710187 JE.Lundberg.152_1186437 JE.Lundberg.152_146060 JE.Lundberg.152_340192 JE.Lundberg.155_1825379 JE.Lundberg.155_2944174 JE.Lundberg.156_1063103 JE.Lundberg.156_97874 JE.Lundberg.157_1139094 JE.Lundberg.157_371706 JE.Lundberg.158_1174888 JE.Lundberg.158_14278 JE.Lundberg.158_375723 JE.Lundberg.158_442270 JE.Lundberg.158_507332 JE.Lundberg.158_507435 JE.Lundberg.160_256916 JE.Lundberg.161_122405 JE.Lundberg.161_1259454 JE.Lundberg.161_651465 JE.Lundberg.164_379713 JE.Lundberg.166_1245806 JE.Lundberg.166_83198 JE.Lundberg.166_933414 JE.Lundberg.167_167504 JE.Lundberg.167_181354 JE.Lundberg.167_319700 JE.Lundberg.167_364355 JE.Lundberg.167_919885 JE.Lundberg.168_1336717 JE.Lundberg.168_1376441 JE.Lundberg.168_228197 JE.Lundberg.168_416516 JE.Lundberg.168_528963 JE.Lundberg.168_578127 JE.Lundberg.168_85083 JE.Lundberg.168_968631 JE.Lundberg.177_1342817 JE.Lundberg.177_213316 JE.Lundberg.17_1268074 JE.Lundberg.17_870449 JE.Lundberg.181_771092 JE.Lundberg.182_64779 JE.Lundberg.18_192124 JE.Lundberg.191_992204 JE.Lundberg.29_1312655 JE.Lundberg.37_1407403 JE.Lundberg.41_1199127 JE.Lundberg.47_575553 JE.Lundberg.48_694794 JE.Lundberg.50_1160738 JE.Lundberg.50_1211494 JE.Lundberg.50_1228211 JE.Lundberg.50_677136 JE.Lundberg.51_2105522 JE.Lundberg.52_1149905 JE.Lundberg.52_892281 JE.Lundberg.56_1671349 JE.Lundberg.58_903441 JE.Lundberg.58_903563 JE.Lundberg.5_1290349 JE.Lundberg.61_1511305 JE.Lundberg.61_156094 JE.Lundberg.64_1318626 JE.Lundberg.64_1318662 JE.Lundberg.64_235919 JE.Lundberg.64_870280 JE.Lundberg.66_883832 JE.Lundberg.67_1439615 JE.Lundberg.67_1739574 JE.Lundberg.67_927272 JE.Lundberg.7_246608 JE.Lundberg.87_1171315 JE.Lundberg.94_101238 JE.Lundberg.97_1028838 JE.Lundberg.97_246133 JE.Lundberg.97_246220 JE.Lundberg.97_631747 JE.Lundberg.97_647961 JE.Lundberg.97_668342 JE.Lundberg.97_897984 JE.Lundberg.98_1060753 JE.Lundberg.98_20249 JE.Lundberg.98_266858 JE.Lundberg.98_796305 JE.Lundberg.99_1956902 JE.Lundberg.99_2187373 JE.Lundberg.99_459156 JE.Lundberg.99_813028 JE.Lundberg.99_888027 JE.Lundberg.9_649008 JE.Soil.228_670862 JE.Soil.235_1814006 JE.Soil.254_904373 JE.Soil.260_1256232 JE.Soil.266_1504930 JE.Soil.272_441519 JE.Soil.278_1590045 JE.Soil.283_2626585 JE.Soil.294_467957 JE.Soil.58_1159181 JE.Soil.63_1166957 JE.Soil.63_1174310 JE.Soil.63_1777092 JE.Soil.63_1851667 JE.Soil.63_1918444 JE.Soil.63_205779 JE.Soil.63_2675325 JE.Soil.63_293645 JE.Soil.63_494682 JE.Soil.63_687188 JE.Soil.63_687347 JE.Soil.63_728129 JE.Soil.63_999620 JE.Soil.64_538179 JE.Soil.64_646385 JE.Soil.66_859819 JE.Soil.86_588483 JE.Soil.95_2550439 JE.Soil.95_956926 JE.Soil.99_445570 JE.Lundberg.101_1074642 JE.Lundberg.102_673036 JE.Lundberg.109_47480 JE.Lundberg.139_1008635 JE.Lundberg.140_116789 JE.Lundberg.140_151977 JE.Lundberg.140_256451 JE.Lundberg.140_433222 JE.Lundberg.140_1554103 JE.Lundberg.142_673723 JE.Lundberg.152_237102 JE.Lundberg.152_1402516 JE.Lundberg.152_1567134 JE.Lundberg.154_836026 JE.Lundberg.155_664988 JE.Lundberg.155_780528 JE.Lundberg.155_2677916 JE.Lundberg.158_783739 JE.Lundberg.159_366932 JE.Lundberg.159_367082 JE.Lundberg.159_367101 JE.Lundberg.159_1181793 JE.Lundberg.160_257109 JE.Lundberg.161_548801 JE.Lundberg.161_723108 JE.Lundberg.161_803511 JE.Lundberg.161_886399 JE.Lundberg.161_916672 JE.Lundberg.161_921303 JE.Lundberg.161_924752 JE.Lundberg.161_944048 JE.Lundberg.161_1137310 JE.Lundberg.161_1245928 JE.Lundberg.161_1323365 JE.Lundberg.162_291041 JE.Lundberg.162_291365 JE.Lundberg.162_338430 JE.Lundberg.166_142042 JE.Lundberg.166_933654 JE.Lundberg.167_534013 JE.Lundberg.167_870529 JE.Lundberg.168_661466 JE.Lundberg.168_807396 JE.Lundberg.168_873507 JE.Lundberg.168_1031867 JE.Lundberg.168_1386416 JE.Lundberg.177_1342549 JE.Lundberg.191_135878 JE.Lundberg.27_1119841 JE.Lundberg.40_428854 JE.Lundberg.59_359750 JE.Lundberg.99_2020098 JE.Soil.235_654923 JE.Soil.235_887312 JE.Soil.235_1192930 JE.Soil.235_1417877 JE.Soil.235_1758936 JE.Soil.235_1793315 JE.Soil.235_1933949 JE.Soil.235_1934135 JE.Soil.235_2065336 JE.Soil.266_102301 JE.Soil.266_102406 JE.Soil.266_314008 JE.Soil.266_513794 JE.Soil.266_559650 JE.Soil.266_559864 JE.Soil.266_621162 JE.Soil.266_872203 JE.Soil.266_1014733 JE.Soil.266_1813672 JE.Soil.266_1846960 JE.Soil.278_852311 JE.Soil.63_205984 JE.Soil.63_365267 JE.Soil.63_417314 JE.Soil.63_437905 JE.Soil.63_462761 JE.Soil.63_465625 JE.Soil.63_520495 JE.Soil.63_644960 JE.Soil.63_689885 JE.Soil.63_695570 JE.Soil.63_731786 JE.Soil.63_732071 JE.Soil.63_734551 JE.Soil.63_759864 JE.Soil.63_765142 JE.Soil.63_798759 JE.Soil.63_798869 JE.Soil.63_897126 JE.Soil.63_954963 JE.Soil.63_962597 JE.Soil.63_1072399 JE.Soil.63_1092689 JE.Soil.63_1130382 JE.Soil.63_1201376 JE.Soil.63_1238456 JE.Soil.63_1285240 JE.Soil.63_1350570 JE.Soil.63_1350706 JE.Soil.63_1399386 JE.Soil.63_1471890 JE.Soil.63_1508936 JE.Soil.63_1528499 JE.Soil.63_1637322 JE.Soil.63_1708142 JE.Soil.63_1732337 JE.Soil.63_1751685 JE.Soil.63_1814124 JE.Soil.63_1923922 JE.Soil.63_1939356 JE.Soil.63_1940921 JE.Soil.63_1977100 JE.Soil.63_2003244 JE.Soil.63_2014534 JE.Soil.63_2112911 JE.Soil.63_2174079 JE.Soil.63_2174098 JE.Soil.63_2192446 JE.Soil.63_2193936 JE.Soil.63_2246301 JE.Soil.63_2253940 JE.Soil.63_2296005 JE.Soil.63_2341400 JE.Soil.63_2371125 JE.Soil.63_2639985 JE.Soil.63_2669131 JE.Soil.63_2678080 JE.Soil.74_293381 JE.Soil.95_270024 JE.Soil.95_442056 JE.Soil.95_765797 JE.Soil.95_1076436 JE.Soil.95_1081931 JE.Soil.95_1153095 JE.Soil.95_1265040 JE.Soil.95_1538071 JE.Soil.95_1719157 JE.Soil.95_1929636 JE.Soil.95_2310484 JE.Lundberg.111_651630 JE.Lundberg.111_692290 JE.Lundberg.111_1324960 JE.Lundberg.111_1334118 JE.Lundberg.111_1454374 JE.Lundberg.111_1617698 JE.Lundberg.151_642882 JE.Lundberg.151_1365234 JE.Lundberg.155_936247 JE.Lundberg.156_318869 JE.Lundberg.156_887711 JE.Lundberg.156_910790 JE.Lundberg.156_1308991 JE.Lundberg.156_1328415 JE.Lundberg.156_1343181 JE.Lundberg.156_1487469 JE.Lundberg.157_139479 JE.Lundberg.157_413410 JE.Lundberg.157_803868 JE.Lundberg.157_984299 JE.Lundberg.157_984499 JE.Lundberg.158_56841 JE.Lundberg.158_123735 JE.Lundberg.158_281375 JE.Lundberg.158_361127 JE.Lundberg.158_570990 JE.Lundberg.158_580159 JE.Lundberg.158_624059 JE.Lundberg.158_694989 JE.Lundberg.158_809056 JE.Lundberg.158_835842 JE.Lundberg.158_879268 JE.Lundberg.158_901720 JE.Lundberg.158_1022280 JE.Lundberg.158_1156156 JE.Lundberg.158_1163582 JE.Lundberg.158_1163627 JE.Lundberg.158_1168476 JE.Lundberg.158_1169622 JE.Lundberg.158_1262315 JE.Lundberg.159_79516 JE.Lundberg.159_956228 JE.Lundberg.159_1183882 JE.Lundberg.159_1188952 JE.Lundberg.159_1239521 JE.Lundberg.159_1239702 JE.Lundberg.159_1348000 JE.Lundberg.162_686735 JE.Lundberg.162_907418 JE.Lundberg.162_1077113 JE.Lundberg.165_55061 JE.Lundberg.165_226556 JE.Lundberg.165_819472 JE.Lundberg.165_1921109 JE.Lundberg.26_165936 JE.Soil.111_137544 JE.Soil.112_545673 JE.Soil.119_885127 JE.Soil.119_890446 JE.Soil.139_133280 JE.Soil.139_442163 JE.Soil.139_1105818 JE.Soil.139_1349275 JE.Soil.139_1901732 JE.Soil.139_3150952 JE.Soil.294_332230 JE.Soil.51_185521 JE.Soil.62_1572905 JE.Soil.75_2992424 JE.Lundberg.104_1095526 JE.Lundberg.106_353283 JE.Lundberg.106_624777 JE.Lundberg.106_624864 JE.Lundberg.106_994940 JE.Lundberg.109_1354960 JE.Lundberg.134_938381 JE.Lundberg.150_1083297 JE.Lundberg.151_557672 JE.Lundberg.151_557934 JE.Lundberg.151_711543 JE.Lundberg.151_1323178 JE.Lundberg.151_1512355 JE.Lundberg.152_894257 JE.Lundberg.152_1201002 JE.Lundberg.152_1556107 JE.Lundberg.155_542434 JE.Lundberg.156_273878 JE.Lundberg.163_675647 JE.Lundberg.164_90576 JE.Lundberg.164_366441 JE.Lundberg.164_366651 JE.Lundberg.164_600149 JE.Lundberg.164_843613 JE.Lundberg.164_936942 JE.Lundberg.164_951039 JE.Lundberg.165_381460 JE.Lundberg.165_381605 JE.Lundberg.166_688105 JE.Lundberg.167_183266 JE.Lundberg.167_800739 JE.Lundberg.167_909872 JE.Lundberg.167_945374 JE.Lundberg.18_191872 JE.Lundberg.191_1655154 JE.Lundberg.49_1660747 JE.Lundberg.53_586064 JE.Lundberg.55_140865 JE.Lundberg.55_468125 JE.Lundberg.59_566634 JE.Lundberg.62_408180 JE.Lundberg.62_887575 JE.Lundberg.67_511192 JE.Lundberg.67_1011827 JE.Lundberg.82_98201 JE.Lundberg.82_872164 JE.Lundberg.84_1132504 JE.Lundberg.84_1515232 JE.Lundberg.94_185971 JE.Lundberg.99_795542 JE.Lundberg.99_800749 JE.Lundberg.152_554242 JE.Lundberg.152_1717821 JE.Lundberg.153_933056 JE.Lundberg.167_849680 JE.Lundberg.34_853539 JE.Lundberg.4_261132 JE.Soil.272_1524088 JE.Soil.272_1707702 JE.Soil.62_2534782 JE.Soil.63_2270787 JE.Soil.64_61133 JE.Soil.64_66595 JE.Soil.64_92964 JE.Soil.64_163230 JE.Soil.64_196068 JE.Soil.64_209145 JE.Soil.64_220962 JE.Soil.64_235103 JE.Soil.64_243846 JE.Soil.64_289537 JE.Soil.64_391090 JE.Soil.64_400770 JE.Soil.64_425782 JE.Soil.64_581384 JE.Soil.64_588210 JE.Soil.64_589620 JE.Soil.64_646945 JE.Soil.64_647077 JE.Soil.64_662226 JE.Soil.64_736674 JE.Soil.64_752277 JE.Soil.64_813156 JE.Soil.64_910894 JE.Soil.64_1121272 JE.Soil.64_1289470 JE.Soil.64_1401902 JE.Soil.99_2209452 JE.Lundberg.119_1167891 JE.Lundberg.119_1679152 JE.Lundberg.140_489303 JE.Lundberg.140_1671079 JE.Lundberg.140_1671221 JE.Lundberg.157_539271 JE.Lundberg.158_203451 JE.Lundberg.162_444197 JE.Lundberg.162_449136 JE.Lundberg.162_775198 JE.Lundberg.162_1127477 JE.Lundberg.164_798427 JE.Lundberg.167_167188 JE.Lundberg.167_756670 JE.Lundberg.168_664247 JE.Lundberg.168_1517075 JE.Lundberg.22_154206 JE.Lundberg.34_1856290 JE.Lundberg.50_81151 JE.Lundberg.68_595575 JE.Soil.104_548445 JE.Soil.108_472512 JE.Soil.195_2051216 JE.Soil.99_71843 JE.Lundberg.152_668907 JE.Lundberg.154_615245 JE.Lundberg.154_615468 JE.Lundberg.160_569190 JE.Lundberg.163_973213 JE.Lundberg.164_862675 JE.Lundberg.164_972119 JE.Lundberg.166_508434 JE.Lundberg.167_22390 JE.Lundberg.168_36221 JE.Lundberg.168_471820 JE.Lundberg.168_830672 JE.Lundberg.168_1137339 JE.Lundberg.168_1137649 JE.Lundberg.175_493880 JE.Lundberg.175_494162 JE.Lundberg.182_1454287 JE.Lundberg.45_1174283 JE.Soil.270_203603 JE.Soil.282_164864 JE.Soil.58_382729 JE.Lundberg.107_2427090 JE.Lundberg.121_840642 JE.Lundberg.131_769041 JE.Lundberg.157_582243 JE.Lundberg.161_1246150 JE.Lundberg.166_1245533 JE.Lundberg.41_1254409 JE.Lundberg.98_661303 JE.Soil.110_935622 JE.Soil.115_163160 JE.Soil.115_1291516 JE.Soil.115_2505783 JE.Soil.115_2505833 JE.Soil.300_797722 JE.Soil.302_155139 JE.Soil.312_1157878 JE.Soil.314_530322 JE.Lundberg.116_799294 JE.Lundberg.43_1283221 JE.Lundberg.44_1561732 JE.Lundberg.50_844331 JE.Lundberg.52_200089 JE.Lundberg.55_766109 JE.Lundberg.56_1746913 JE.Lundberg.58_2224213 JE.Lundberg.59_1956321 JE.Lundberg.61_464632 JE.Lundberg.61_1672074 JE.Lundberg.67_257941 JE.Lundberg.67_1018596 JE.Lundberg.78_804118 JE.Soil.18_1484221 JE.Soil.223_19702 JE.Lundberg.155_585548 JE.Lundberg.155_609742 JE.Lundberg.155_723989 JE.Lundberg.155_724048 JE.Lundberg.155_883132 JE.Lundberg.155_883344 JE.Lundberg.155_1130793 JE.Lundberg.155_1473113 JE.Lundberg.155_1680905 JE.Lundberg.155_1974290 JE.Lundberg.155_2014551 JE.Lundberg.155_2199114 JE.Lundberg.155_3064715 JE.Lundberg.156_755482 JE.Lundberg.164_912983 JE.Lundberg.168_132870 JE.Lundberg.152_146009 JE.Lundberg.152_822290 JE.Lundberg.152_1101427 JE.Lundberg.152_1727201 JE.Lundberg.152_1727438 JE.Lundberg.157_337811 JE.Lundberg.167_681879 JE.Lundberg.168_231411 JE.Lundberg.168_329541 JE.Lundberg.168_529063 JE.Lundberg.191_48375 JE.Lundberg.191_254058 JE.Lundberg.191_254093 JE.Lundberg.29_1312685 JE.Lundberg.94_101239 JE.Soil.18_205214 JE.Lundberg.147_327977 JE.Lundberg.155_2265768 JE.Lundberg.159_370285 JE.Lundberg.161_23704 JE.Lundberg.161_23884 JE.Lundberg.161_38744 JE.Lundberg.161_470719 JE.Lundberg.161_509868 JE.Lundberg.162_190521 JE.Lundberg.164_164997 JE.Lundberg.164_366928 JE.Lundberg.168_599919 JE.Lundberg.168_600303 JE.Lundberg.93_762604 JE.Soil.46_268757 JE.Soil.46_668331 JE.Lundberg.149_1381284 JE.Lundberg.158_2951 JE.Lundberg.158_507646 JE.Lundberg.167_492172 JE.Lundberg.167_793899 JE.Lundberg.167_794153 JE.Lundberg.168_403799 JE.Lundberg.168_1452626 JE.Lundberg.168_1452793 JE.Lundberg.58_1832603 JE.Soil.272_1131579 JE.Lundberg.151_517424 JE.Lundberg.151_1457310 JE.Lundberg.152_459898 JE.Lundberg.152_1584709 JE.Lundberg.152_1584896 JE.Lundberg.153_1302979 JE.Lundberg.158_901325 JE.Lundberg.158_932073 JE.Lundberg.158_1143677 JE.Lundberg.161_258674 JE.Lundberg.42_312952 JE.Lundberg.118_469754 JE.Lundberg.151_435167 JE.Lundberg.151_435337 JE.Lundberg.151_1345705 JE.Lundberg.151_1754952 JE.Lundberg.152_580678 JE.Lundberg.152_580983 JE.Lundberg.86_620809 JE.Soil.66_859957 JE.Lundberg.47_88832 JE.Lundberg.47_284665 JE.Lundberg.47_311835 JE.Lundberg.47_312077 JE.Lundberg.47_394967 JE.Lundberg.47_699722 JE.Lundberg.47_705036 JE.Lundberg.47_786024 JE.Lundberg.47_1718987 JE.Lundberg.152_1094054 JE.Lundberg.152_1695857 JE.Lundberg.155_587345 JE.Lundberg.155_587478 JE.Lundberg.161_517155 JE.Lundberg.161_1128763 JE.Lundberg.166_101360 JE.Soil.80_1127404 JE.Lundberg.156_932667 JE.Lundberg.156_1149356 JE.Lundberg.161_414780 JE.Lundberg.161_1084073 JE.Soil.110_419018 JE.Soil.272_1865000 JE.Soil.280_1066673 JE.Soil.287_1007618 JE.Lundberg.32_149927 JE.Lundberg.46_13593 JE.Soil.191_101749 JE.Soil.199_1436659 JE.Soil.34_2928247 JE.Soil.46_1391297 JE.Soil.46_1590686 JE.Lundberg.151_1126999 JE.Lundberg.166_83344 JE.Lundberg.169_314136 JE.Lundberg.22_705679 JE.Lundberg.67_1686239 JE.Soil.142_935600 JE.Lundberg.154_1180821 JE.Lundberg.155_3447122 JE.Soil.134_1116273 JE.Soil.274_762985 JE.Lundberg.158_433784 JE.Lundberg.26_647888 JE.Lundberg.26_648127 JE.Lundberg.58_641679 JE.Lundberg.161_305414 JE.Lundberg.161_827775 JE.Soil.280_2092497 JE.Soil.295_1836415 JE.Lundberg.156_737878 JE.Lundberg.156_1755788 JE.Lundberg.156_1755905 JE.Lundberg.115_1313159 JE.Lundberg.141_904573 JE.Lundberg.168_1522689 JE.Lundberg.154_374257 JE.Lundberg.167_426973 JE.Lundberg.167_845351 JE.Lundberg.151_725202 JE.Lundberg.151_943792 JE.Lundberg.167_467699 JE.Lundberg.111_1217085 JE.Lundberg.80_1209959 JE.Lundberg.113_500446 JE.Lundberg.164_706240 JE.Lundberg.118_782953 JE.Lundberg.133_269443 JE.Lundberg.29_755182 JE.Lundberg.7_787544 JE.Soil.319_927873 JE.Soil.319_1299038 JE.Lundberg.80_606292 JE.Lundberg.80_1225457 JE.Soil.78_1065096 JE.Soil.78_1288594 JE.Lundberg.22_636151 JE.Lundberg.79_1655280 JE.Lundberg.152_557790 JE.Lundberg.167_322320 JE.Lundberg.64_2009281 JE.Soil.202_979317 JE.Lundberg.45_856810 JE.Lundberg.86_1033988 JE.Lundberg.99_134150 JE.Soil.63_506965 JE.Soil.46_1571738 JE.Lundberg.68_1491296 JE.Soil.46_2654656 JE.Soil.70_94336 JE.Soil.46_1571901 JE.Lundberg.105_1471910 JE.Lundberg.121_1099344 JE.Lundberg.20_1228642 JE.Lundberg.59_1086396 JE.Lundberg.10_326413 JE.Lundberg.109_345349 JE.Lundberg.79_175038 JE.Soil.95_893423 JE.Lundberg.109_1172843 JE.Lundberg.172_1425892 JE.Lundberg.181_360292 JE.Soil.95_1084246 JE.Lundberg.100_816357 JE.Lundberg.100_852976 JE.Lundberg.109_1400280 JE.Lundberg.109_1400638 JE.Lundberg.10_320975 JE.Lundberg.118_344419 JE.Lundberg.152_1383565 JE.Lundberg.158_1205197 JE.Lundberg.164_110075 JE.Lundberg.164_350407 JE.Lundberg.173_703716 JE.Lundberg.67_1388741 JE.Lundberg.67_1388966 JE.Lundberg.72_1829261 JE.Lundberg.73_35966 JE.Lundberg.75_1597701 JE.Lundberg.87_144252 JE.Lundberg.87_774891 JE.Lundberg.89_1065907 JE.Lundberg.97_146135 JE.Lundberg.97_372188 JE.Soil.102_366127 JE.Soil.102_366150 JE.Soil.139_1145191 JE.Soil.30_2695361 JE.Soil.30_553244 JE.Soil.318_1383964 JE.Soil.95_2093504 JE.Lundberg.73_992134 JE.Soil.110_444517 JE.Soil.215_1899917 JE.Soil.314_1225251 JE.Soil.98_480444 JE.Lundberg.112_1072364 JE.Lundberg.166_819471 JE.Lundberg.79_175213 JE.Soil.222_2643326 JE.Soil.95_1104817 JE.Soil.95_1726177 JE.Lundberg.26_1377667 JE.Lundberg.67_1388952 JE.Lundberg.82_813223 JE.Soil.95_1422696 JE.Lundberg.72_1522400 JE.Soil.102_536292 JE.Soil.30_2075918 JE.Soil.106_1705887 JE.Soil.134_2289290 JE.Lundberg.94_613414 JE.Lundberg.67_1595527 JE.Lundberg.94_613566 JE.Soil.51_306200 JE.Lundberg.113_1500108 JE.Lundberg.113_178178 JE.Lundberg.98_1288716 JE.Soil.62_403723 JE.Lundberg.160_309169 JE.Lundberg.109_1563155 JE.Lundberg.120_1171228 JE.Lundberg.180_207761 JE.Lundberg.50_607551 JE.Lundberg.146_162094 JE.Lundberg.140_335464 JE.Lundberg.95_89297 JE.Lundberg.118_1029006 JE.Lundberg.130_291621 JE.Lundberg.151_147512 JE.Lundberg.151_147579 JE.Lundberg.154_1352430 JE.Lundberg.160_629354 JE.Lundberg.160_814091 JE.Lundberg.167_539542 JE.Lundberg.188_186491 JE.Lundberg.189_3395 JE.Lundberg.24_1907563 JE.Lundberg.49_1635691 JE.Lundberg.50_1324597 JE.Lundberg.51_1122507 JE.Lundberg.53_2116109 JE.Lundberg.54_1035343 JE.Lundberg.64_1508459 JE.Lundberg.64_1582890 JE.Lundberg.65_357174 JE.Lundberg.66_1208668 JE.Lundberg.66_194878 JE.Lundberg.67_1165642 JE.Lundberg.67_515428 JE.Lundberg.69_1707945 JE.Lundberg.69_251302 JE.Lundberg.69_256557 JE.Lundberg.89_16950 JE.Lundberg.95_1335780 JE.Soil.183_101536 JE.Lundberg.175_1036718 JE.Lundberg.49_1635454 JE.Lundberg.55_186700 JE.Lundberg.60_478754 JE.Lundberg.63_227780 JE.Lundberg.63_1025501 JE.Lundberg.64_1248999 JE.Lundberg.64_2416252 JE.Lundberg.66_1432996 JE.Lundberg.75_759526 JE.Lundberg.79_1355735 JE.Lundberg.80_653794 JE.Lundberg.84_846614 JE.Lundberg.86_279143 JE.Lundberg.86_1148791 JE.Lundberg.89_16793 JE.Lundberg.93_427202 JE.Lundberg.95_349326 JE.Lundberg.95_1607286 JE.Lundberg.95_1607421 JE.Lundberg.52_1009931 JE.Lundberg.88_1015347 JE.Lundberg.88_1037304 JE.Lundberg.88_1037433 JE.Soil.18_1324951 JE.Soil.46_2982870 JE.Lundberg.50_1330968 JE.Lundberg.64_1711578 JE.Lundberg.66_1611758 JE.Lundberg.146_1383100 JE.Lundberg.158_218820 JE.Lundberg.63_1129918 JE.Lundberg.95_1382838 JE.Soil.104_1094640 JE.Soil.127_2950344 JE.Soil.279_227645 JE.Soil.279_1299482 JE.Soil.298_89192 JE.Soil.83_2026500 JE.Lundberg.60_208476 JE.Lundberg.60_213925 JE.Soil.120_307832 JE.Lundberg.87_1083336 JE.Lundberg.49_204676 JE.Lundberg.5_368485 JE.Lundberg.5_384968 JE.Lundberg.158_1158492 JE.Lundberg.105_461645 JE.Lundberg.171_1357799 JE.Lundberg.116_86462 JE.Lundberg.116_960599 JE.Lundberg.131_347213 JE.Lundberg.148_963524 JE.Lundberg.158_1141728 JE.Lundberg.171_1357550 JE.Lundberg.98_1042249 JE.Lundberg.116_86252 JE.Soil.120_948728 JE.Lundberg.8_1308458 JE.Lundberg.140_335288 JE.Lundberg.49_1635695 JE.Lundberg.159_901074 JE.Lundberg.104_508776 JE.Soil.96_175280 JE.Soil.196_765003 JE.Lundberg.157_362863 JE.Lundberg.130_860950 JE.Lundberg.78_402258 JE.Lundberg.109_1217935 JE.Soil.211_165138 JE.Soil.50_182011 JE.Lundberg.145_528558 JE.Lundberg.161_384610 JE.Lundberg.26_1294902 JE.Lundberg.74_1569535 JE.Soil.211_1965730 JE.Soil.270_798414 JE.Soil.282_334228 JE.Soil.66_1668248 JE.Lundberg.109_654925 JE.Lundberg.112_1109063 JE.Lundberg.113_1645458 JE.Lundberg.113_289863 JE.Lundberg.113_908172 JE.Lundberg.117_2109042 JE.Lundberg.133_490038 JE.Lundberg.145_494220 JE.Lundberg.152_313569 JE.Lundberg.152_404288 JE.Lundberg.153_1491923 JE.Lundberg.157_335627 JE.Lundberg.161_739499 JE.Lundberg.165_959666 JE.Lundberg.166_1103625 JE.Lundberg.167_467623 JE.Lundberg.167_944090 JE.Lundberg.22_1076156 JE.Lundberg.50_1104078 JE.Lundberg.61_555032 JE.Lundberg.67_1073008 JE.Lundberg.88_290790 JE.Lundberg.97_149294 JE.Lundberg.97_687628 JE.Lundberg.98_466478 JE.Soil.211_2775172 JE.Soil.211_3556987 JE.Soil.215_1995699 JE.Soil.235_1300630 JE.Soil.294_302872 JE.Soil.34_544356 JE.Soil.36_403785 JE.Soil.96_1506925 JE.Soil.208_3886 JE.Soil.254_26124 JE.Soil.32_127119 JE.Soil.32_127635 JE.Soil.34_2347503 JE.Soil.36_403703 JE.Soil.36_1801959 JE.Soil.36_1802047 JE.Soil.51_892728 JE.Soil.56_776431 JE.Soil.58_1389215 JE.Soil.75_2153859 JE.Soil.7_242253 JE.Soil.7_242289 JE.Soil.7_891135 JE.Soil.80_990860 JE.Lundberg.158_1146417 JE.Lundberg.167_196922 JE.Lundberg.167_197053 JE.Soil.235_558192 JE.Soil.80_80043 JE.Soil.80_1209455 JE.Lundberg.131_1365988 JE.Lundberg.132_1828707 JE.Lundberg.138_615798 JE.Lundberg.50_1267190 JE.Lundberg.54_1599551 JE.Lundberg.95_914123 JE.Lundberg.95_932488 JE.Lundberg.95_932713 JE.Lundberg.95_1749757 JE.Lundberg.95_1749784 JE.Lundberg.134_519035 JE.Lundberg.167_287651 JE.Soil.211_165488 JE.Soil.211_593866 JE.Soil.50_268253 JE.Soil.50_696175 JE.Lundberg.168_735260 JE.Lundberg.161_762597 JE.Lundberg.26_1725153 JE.Lundberg.74_1569860 JE.Soil.34_3141977 JE.Soil.66_1321254 JE.Soil.282_2543326 JE.Soil.66_1673847 JE.Lundberg.97_236543 JE.Soil.86_2533904 JE.Soil.86_538192 JE.Lundberg.167_406877 JE.Lundberg.156_1364265 JE.Lundberg.156_1364280 JE.Lundberg.163_824664 JE.Lundberg.167_251096 JE.Soil.134_337671 JE.Soil.86_2414242 JE.Soil.86_215550 JE.Soil.86_257377 JE.Soil.86_560745 JE.Soil.86_650647 JE.Soil.86_788878 JE.Soil.86_867326 JE.Soil.86_1474014 JE.Soil.86_1884835 JE.Soil.86_1925547 JE.Soil.86_2303856 JE.Soil.86_2406175 JE.Soil.99_1009671 JE.Lundberg.102_1472216 JE.Lundberg.111_1285406 JE.Lundberg.111_1285621 JE.Lundberg.116_1713797 JE.Lundberg.116_372033 JE.Lundberg.76_289280 JE.Lundberg.102_714875 JE.Lundberg.80_1247581 JE.Lundberg.102_438039 JE.Lundberg.170_334311 JE.Lundberg.102_714679 JE.Lundberg.116_593054 JE.Lundberg.38_211847 JE.Lundberg.50_484951 JE.Lundberg.59_46316 JE.Lundberg.62_1019055 JE.Lundberg.63_655015 JE.Lundberg.63_655227 JE.Lundberg.68_982764 JE.Lundberg.74_2150382 JE.Lundberg.88_252328 JE.Lundberg.170_978484 JE.Lundberg.187_129464 JE.Lundberg.187_129698 JE.Lundberg.50_484708 JE.Lundberg.54_496 JE.Lundberg.94_56435 JE.Lundberg.97_797331 JE.Lundberg.89_499664 JE.Soil.195_88177 JE.Soil.19_242707 JE.Lundberg.17_1434373 JE.Soil.102_542853 JE.Soil.120_867151 JE.Soil.120_771160 JE.Lundberg.104_802501 JE.Lundberg.114_245485 JE.Lundberg.114_334522 JE.Lundberg.167_141651 JE.Lundberg.78_37260 JE.Lundberg.123_85298 JE.Lundberg.80_516096 JE.Lundberg.63_1041996 JE.Lundberg.80_516323 JE.Lundberg.73_1246065 JE.Soil.202_558005 JE.Soil.86_2510057 JE.Soil.70_87010 JE.Lundberg.151_1304559 JE.Soil.46_2636752 JE.Lundberg.160_948628 JE.Lundberg.13_2811664 JE.Lundberg.77_429881 JE.Lundberg.77_430068 JE.Lundberg.42_1705399 JE.Lundberg.91_1279620 JE.Lundberg.91_1279740 JE.Soil.26_206391 JE.Soil.183_1463739 JE.Lundberg.109_1176685 JE.Lundberg.116_1189867 JE.Lundberg.114_615119 JE.Lundberg.158_1160880 JE.Lundberg.157_893438 JE.Lundberg.64_2335866 JE.Lundberg.157_893617 JE.Lundberg.160_774347 JE.Lundberg.168_1404104 JE.Soil.75_989014 JE.Soil.91_1949449 JE.Soil.95_2308951 JE.Lundberg.162_507135 JE.Lundberg.162_507173 JE.Lundberg.49_926034 JE.Lundberg.146_111930 JE.Lundberg.167_632799 JE.Lundberg.67_13052 JE.Lundberg.99_1631229 JE.Lundberg.99_1631381 JE.Soil.62_870404 JE.Soil.62_2214776 JE.Lundberg.112_1100116 JE.Lundberg.117_1868492 JE.Lundberg.1_1098798 JE.Lundberg.7_1729123 JE.Lundberg.104_547606 JE.Lundberg.105_1187292 JE.Lundberg.119_13800 JE.Lundberg.22_295086 JE.Lundberg.139_69694 JE.Lundberg.13_3519323 JE.Lundberg.13_5224746 JE.Soil.295_559003 JE.Lundberg.20_912505 JE.Lundberg.78_1682237 JE.Lundberg.16_247997 JE.Lundberg.182_1669297 JE.Lundberg.2_901571 JE.Lundberg.2_908356 JE.Lundberg.3_2995616 JE.Lundberg.40_608889 JE.Lundberg.47_196515 JE.Lundberg.52_1208782 JE.Lundberg.70_995939 JE.Lundberg.23_1012438 JE.Lundberg.23_1460913 JE.Lundberg.49_654344 JE.Lundberg.42_852964 JE.Lundberg.4_561879 JE.Lundberg.52_1018358 JE.Lundberg.7_1623878 JE.Lundberg.81_1566210 JE.Lundberg.52_1034973 JE.Lundberg.53_285895 JE.Lundberg.55_1460467 JE.Lundberg.91_1542981 JE.Lundberg.145_1535676 JE.Lundberg.145_1535905 JE.Lundberg.145_466423 JE.Lundberg.151_817092 JE.Lundberg.161_659080 JE.Lundberg.167_535787 JE.Lundberg.49_1121249 JE.Lundberg.49_319938 JE.Lundberg.52_499840 JE.Lundberg.52_957364 JE.Lundberg.52_957531 JE.Lundberg.53_285952 JE.Lundberg.58_1062106 JE.Lundberg.58_971710 JE.Lundberg.61_1305082 JE.Lundberg.61_1486577 JE.Lundberg.62_1225270 JE.Lundberg.65_1568740 JE.Lundberg.67_225349 JE.Lundberg.70_1152206 JE.Lundberg.70_554145 JE.Lundberg.70_814066 JE.Lundberg.73_1103261 JE.Lundberg.73_1385953 JE.Lundberg.73_1395651 JE.Lundberg.73_381210 JE.Lundberg.76_107053 JE.Lundberg.76_1396612 JE.Lundberg.76_871453 JE.Lundberg.77_11835 JE.Lundberg.77_1233962 JE.Lundberg.79_108830 JE.Lundberg.79_1198432 JE.Lundberg.79_424887 JE.Lundberg.79_710700 JE.Lundberg.81_1565870 JE.Lundberg.81_1571325 JE.Lundberg.86_1883117 JE.Lundberg.88_157332 JE.Lundberg.89_1619601 JE.Lundberg.89_1625088 JE.Lundberg.91_1776850 JE.Lundberg.94_308796 JE.Lundberg.94_809451 JE.Lundberg.94_90020 JE.Soil.222_801060 JE.Soil.34_2297428 JE.Lundberg.91_1543172 JE.Lundberg.79_629725 JE.Lundberg.79_671595 JE.Lundberg.82_151718 JE.Lundberg.82_586659 JE.Lundberg.82_889596 JE.Lundberg.82_93233 JE.Lundberg.84_1358473 JE.Lundberg.85_4821015 JE.Lundberg.89_1463046 JE.Lundberg.89_1618017 JE.Lundberg.91_1580547 JE.Lundberg.91_1623910 JE.Lundberg.92_230737 JE.Lundberg.94_1026838 JE.Lundberg.94_1320914 JE.Lundberg.94_236695 JE.Soil.18_2343372 JE.Soil.22_336654 JE.Soil.234_132412 JE.Lundberg.25_941342 JE.Lundberg.61_1631303 JE.Lundberg.70_1275078 JE.Lundberg.73_598106 JE.Lundberg.133_879246 JE.Lundberg.65_1359913 JE.Lundberg.68_107442 JE.Lundberg.67_881909 JE.Lundberg.82_825449 JE.Lundberg.64_899095 JE.Lundberg.88_1124633 JE.Lundberg.131_77381 JE.Lundberg.118_1357983 JE.Lundberg.49_759646 JE.Lundberg.53_71399 JE.Lundberg.118_8318 JE.Lundberg.118_8414 JE.Lundberg.52_1181694 JE.Lundberg.61_1472463 JE.Lundberg.58_1428577 JE.Lundberg.58_1445399 JE.Lundberg.67_1535037 JE.Lundberg.67_1115464 JE.Lundberg.70_1376837 JE.Lundberg.58_228756 JE.Lundberg.190_985733 JE.Lundberg.1_359253 JE.Lundberg.22_1173573 JE.Lundberg.94_618570 JE.Lundberg.190_844881 JE.Lundberg.1_1837079 JE.Soil.268_546480 JE.Soil.70_1898632 JE.Soil.103_2313712 JE.Soil.23_1673076 JE.Soil.23_1673207 JE.Soil.279_777328 JE.Soil.283_2496610 JE.Lundberg.116_1513875 JE.Lundberg.133_644618 JE.Lundberg.130_400738 JE.Lundberg.134_986716 JE.Lundberg.52_58091 JE.Lundberg.66_637183 JE.Lundberg.133_990011 JE.Lundberg.139_918647 JE.Lundberg.175_941545 JE.Lundberg.79_555669 JE.Lundberg.91_1397991 JE.Soil.287_1354106 JE.Lundberg.128_519201 JE.Lundberg.134_1065594 JE.Lundberg.85_937047 JE.Lundberg.49_1267898 JE.Lundberg.79_512057 JE.Soil.178_943536 JE.Soil.314_910606 JE.Soil.47_414873 JE.Soil.47_414956 JE.Lundberg.87_1273124 JE.Soil.38_1150290 JE.Soil.38_1150337 JE.Soil.106_1689032 JE.Soil.195_633227 JE.Soil.254_1029788 JE.Soil.46_2240530 JE.Soil.218_1324091 JE.Lundberg.136_1067634 JE.Soil.287_1372167 JE.Lundberg.96_677308 JE.Soil.287_1372783 JE.Lundberg.140_440962 JE.Soil.270_1722683 JE.Lundberg.136_573422 JE.Soil.294_444412 JE.Lundberg.138_1458732 JE.Soil.291_532614 JE.Lundberg.133_795534 JE.Lundberg.141_172600 JE.Lundberg.4_1052614 JE.Lundberg.127_1111974 JE.Lundberg.146_850104 JE.Lundberg.176_477231 JE.Lundberg.30_780847 JE.Lundberg.150_1343034 JE.Lundberg.85_839658 JE.Lundberg.146_1059899 JE.Lundberg.143_1508090 JE.Lundberg.127_1166185 JE.Lundberg.159_620290 JE.Lundberg.64_1778687 JE.Soil.290_1088586 JE.Soil.294_550697 JE.Soil.294_551023 JE.Lundberg.127_1197859 JE.Lundberg.127_176981 JE.Lundberg.132_238719 JE.Soil.258_1434167 JE.Lundberg.2_219695 JE.Lundberg.2_1563368 JE.Lundberg.34_143166 JE.Lundberg.39_393407 JE.Lundberg.41_1101407 JE.Lundberg.43_280613 JE.Lundberg.70_1592113 JE.Lundberg.89_1512234 JE.Lundberg.8_962638 JE.Lundberg.131_829467 JE.Lundberg.172_496200 JE.Lundberg.64_1771002 JE.Lundberg.64_1771039 JE.Soil.227_171644 JE.Lundberg.190_656491 JE.Lundberg.192_1174326 JE.Lundberg.35_239621 JE.Lundberg.19_870413 JE.Soil.82_1320170 JE.Lundberg.2_192684 JE.Lundberg.2_968568 JE.Lundberg.43_1143846 JE.Lundberg.1_359503 JE.Soil.115_1490610 JE.Soil.312_1193764 JE.Soil.100_620634 JE.Lundberg.7_169824 JE.Lundberg.123_395076 JE.Lundberg.144_411394 JE.Lundberg.123_370343 JE.Lundberg.130_894708 JE.Lundberg.141_817798 JE.Soil.116_1728006 JE.Soil.279_178307 JE.Soil.284_1933681 JE.Soil.291_1927452 JE.Soil.312_788259 JE.Soil.315_958945 JE.Soil.319_1698783 JE.Soil.36_265990 JE.Soil.48_1153423 JE.Soil.8_1897766 JE.Soil.107_553360 JE.Soil.110_70079 JE.Soil.112_210766 JE.Soil.112_324026 JE.Soil.112_448231 JE.Soil.112_448306 JE.Soil.112_577082 JE.Soil.112_621626 JE.Soil.112_770301 JE.Soil.112_780915 JE.Soil.112_1052323 JE.Soil.115_1754583 JE.Soil.119_390029 JE.Soil.120_145278 JE.Soil.130_473679 JE.Soil.131_3330743 JE.Soil.136_297957 JE.Soil.136_298116 JE.Soil.136_843652 JE.Soil.143_1030202 JE.Soil.144_1218302 JE.Soil.144_2393961 JE.Soil.274_356282 JE.Soil.278_1349968 JE.Soil.279_1252202 JE.Soil.279_1856437 JE.Soil.284_1933669 JE.Soil.290_2618716 JE.Soil.291_531495 JE.Soil.295_882426 JE.Soil.300_52603 JE.Soil.300_52636 JE.Soil.300_758195 JE.Soil.300_758522 JE.Soil.303_224096 JE.Soil.303_1472991 JE.Soil.304_1289710 JE.Soil.304_1464146 JE.Soil.307_235245 JE.Soil.312_1436342 JE.Soil.314_459792 JE.Soil.315_1544349 JE.Soil.315_1712558 JE.Soil.315_2046754 JE.Soil.315_2476136 JE.Soil.316_519371 JE.Soil.316_571502 JE.Soil.319_181000 JE.Soil.319_245426 JE.Soil.319_246114 JE.Soil.319_1236284 JE.Soil.319_2650429 JE.Soil.179_135526 JE.Soil.180_1739973 JE.Soil.183_495819 JE.Soil.183_988555 JE.Soil.184_863528 JE.Soil.18_820928 JE.Soil.18_1057146 JE.Soil.195_1933351 JE.Soil.199_128288 JE.Soil.199_267660 JE.Soil.199_530345 JE.Soil.199_676176 JE.Soil.208_28246 JE.Soil.208_28862 JE.Soil.211_840463 JE.Soil.215_301911 JE.Soil.215_732825 JE.Soil.219_1724597 JE.Soil.219_1767933 JE.Soil.220_524452 JE.Soil.220_678924 JE.Soil.24_178783 JE.Soil.24_179017 JE.Soil.28_2733813 JE.Soil.28_3628227 JE.Soil.35_1333525 JE.Soil.36_229281 JE.Soil.43_123690 JE.Soil.44_192756 JE.Soil.47_82526 JE.Soil.47_1368770 JE.Soil.47_1553774 JE.Soil.47_2036695 JE.Soil.47_2339182 JE.Soil.47_2561791 JE.Soil.48_39467 JE.Soil.48_39559 JE.Soil.48_1153439 JE.Soil.7_979238 JE.Soil.83_2315776 JE.Soil.8_2238138 JE.Lundberg.129_352489 JE.Lundberg.132_543229 JE.Lundberg.55_457069 JE.Lundberg.49_938479 JE.Soil.134_1365534 JE.Soil.139_2481831 JE.Soil.307_611580 JE.Soil.307_611751 JE.Soil.315_2168736 JE.Soil.143_2001382 JE.Soil.143_2228797 JE.Soil.279_1740705 JE.Soil.312_1258263 JE.Soil.314_970388 JE.Soil.43_1909679 JE.Soil.43_3182985 JE.Soil.295_28401 JE.Soil.310_530000 JE.Lundberg.141_687699 JE.Lundberg.141_687812 JE.Lundberg.132_761787 JE.Lundberg.138_845228 JE.Lundberg.138_850343 JE.Lundberg.34_1845187 JE.Lundberg.50_283634 JE.Lundberg.163_89400 JE.Lundberg.163_94843 JE.Soil.115_2190364 JE.Lundberg.41_1239577 JE.Lundberg.121_518601 JE.Lundberg.128_675713 JE.Lundberg.128_681257 JE.Lundberg.53_2145072 JE.Lundberg.141_921410 JE.Lundberg.130_957242 JE.Soil.228_1282419 JE.Soil.51_864733 JE.Lundberg.126_129474 JE.Lundberg.116_958674 JE.Lundberg.126_1514444 JE.Lundberg.126_1514559 JE.Lundberg.137_1209350 JE.Lundberg.137_202100 JE.Lundberg.63_411968 JE.Lundberg.92_1530704 JE.Lundberg.95_1263924 JE.Lundberg.95_600227 JE.Lundberg.146_83723 JE.Lundberg.146_871122 JE.Lundberg.146_871527 JE.Lundberg.160_659218 JE.Lundberg.53_175409 JE.Lundberg.53_2145069 JE.Lundberg.74_2652554 JE.Lundberg.75_56183 JE.Lundberg.86_823777 JE.Lundberg.89_1116629 JE.Lundberg.95_600475 JE.Soil.180_430749 JE.Soil.215_1830809 JE.Soil.216_851610 JE.Soil.223_155539 JE.Soil.235_1865404 JE.Soil.68_68175 JE.Soil.68_1408240 JE.Soil.76_2383513 JE.Lundberg.141_873957 JE.Lundberg.91_708367 JE.Lundberg.126_1301349 JE.Lundberg.190_734870 JE.Soil.126_625968 JE.Soil.283_692558 JE.Soil.283_692606 JE.Lundberg.138_1763771 JE.Lundberg.170_128253 JE.Lundberg.124_1024588 JE.Lundberg.13_2921272 JE.Lundberg.85_5825546 JE.Lundberg.127_71509 JE.Lundberg.157_1243239 JE.Lundberg.170_128229 JE.Lundberg.76_1502448 JE.Lundberg.94_675445 JE.Soil.127_2349650 JE.Soil.127_2355345 JE.Lundberg.170_931581 JE.Lundberg.175_411393 JE.Lundberg.175_411628 JE.Lundberg.175_1191220 JE.Soil.214_317253 JE.Soil.38_2898899 JE.Lundberg.127_71267 JE.Lundberg.127_899036 JE.Lundberg.84_836130 JE.Lundberg.85_5825658 JE.Lundberg.127_1288578 JE.Lundberg.106_474599 JE.Lundberg.115_381587 JE.Soil.282_78220 JE.Soil.66_1636299 JE.Lundberg.35_470648 JE.Lundberg.13_1113321 JE.Lundberg.37_637295 JE.Lundberg.35_470969 JE.Lundberg.35_1466206 JE.Lundberg.35_1751634 JE.Lundberg.187_733647 JE.Lundberg.37_637203 JE.Lundberg.10_198752 JE.Lundberg.10_198977 JE.Lundberg.127_458232 JE.Lundberg.127_854345 JE.Lundberg.40_1416288 JE.Lundberg.40_1416330 JE.Lundberg.40_1416450 JE.Lundberg.46_630667 JE.Lundberg.46_863704 JE.Lundberg.47_1295121 JE.Soil.302_411838 JE.Soil.98_280475 JE.Soil.294_395301 JE.Lundberg.187_1373011 JE.Lundberg.41_1589422 JE.Lundberg.107_82473 JE.Lundberg.10_296380 JE.Lundberg.191_89076 JE.Lundberg.21_173097 JE.Lundberg.192_100450 JE.Lundberg.21_178401 JE.Lundberg.56_843495 JE.Lundberg.191_536687 JE.Lundberg.192_1279424 JE.Lundberg.56_843645 JE.Lundberg.105_102974 JE.Lundberg.107_856327 JE.Lundberg.151_845643 JE.Lundberg.34_1193845 JE.Lundberg.121_470366 JE.Lundberg.122_1565414 JE.Lundberg.144_301511 JE.Lundberg.16_23350 JE.Lundberg.1_203988 JE.Lundberg.22_1171984 JE.Lundberg.34_11389 JE.Soil.6_1825574 JE.Lundberg.13_118739 JE.Lundberg.31_723154 JE.Lundberg.34_1257184 JE.Lundberg.47_215021 JE.Lundberg.47_817683 JE.Lundberg.91_701056 JE.Soil.127_565118 JE.Soil.127_1143647 JE.Soil.127_1162947 JE.Soil.127_1636149 JE.Soil.127_1849119 JE.Soil.127_2121690 JE.Soil.127_2199753 JE.Soil.127_2408823 JE.Soil.127_2484046 JE.Soil.127_2547761 JE.Soil.127_2958888 JE.Soil.127_3005041 JE.Soil.127_3005124 JE.Soil.127_3061670 JE.Soil.15_1682232 JE.Soil.254_83644 JE.Soil.6_1986034 JE.Lundberg.118_523849 JE.Lundberg.118_524103 JE.Soil.66_1232143 JE.Soil.86_2385966 JE.Lundberg.108_177866 JE.Soil.110_595210 JE.Lundberg.175_424080 JE.Soil.214_1920736 JE.Lundberg.61_1849046 JE.Lundberg.122_260372 JE.Lundberg.122_260500 JE.Lundberg.146_943475 JE.Lundberg.50_394293 JE.Lundberg.96_1357611 JE.Lundberg.55_1579746 JE.Soil.47_2171053 JE.Soil.47_2803717 JE.Soil.202_840617 JE.Soil.262_806809 JE.Soil.279_1689087 JE.Lundberg.70_1179989 JE.Lundberg.11_528177 JE.Lundberg.70_101059 JE.Soil.286_1196114 JE.Soil.302_448137 JE.Soil.108_391232 JE.Lundberg.67_1610173 JE.Lundberg.141_687743 JE.Lundberg.121_706191 JE.Lundberg.121_706352 JE.Lundberg.50_468695 JE.Lundberg.53_402131 JE.Lundberg.55_677209 JE.Lundberg.56_502508 JE.Lundberg.47_999269 JE.Soil.120_873933 JE.Soil.120_957102 JE.Lundberg.186_1252388 JE.Lundberg.188_1376959 JE.Soil.19_944090 JE.Lundberg.125_778154 JE.Lundberg.125_783239 JE.Lundberg.188_1686057 JE.Soil.303_1263961 JE.Lundberg.191_1392535 JE.Lundberg.172_730454 JE.Lundberg.171_1429907 JE.Lundberg.171_1429916 JE.Soil.307_894870 JE.Soil.43_444943 JE.Lundberg.182_1191658 JE.Lundberg.126_1496430 JE.Lundberg.164_252573 JE.Lundberg.60_2026405 JE.Soil.138_820190 JE.Soil.287_218237 JE.Lundberg.146_827400 JE.Lundberg.112_1372962 JE.Lundberg.123_666985 JE.Lundberg.146_1586029 JE.Lundberg.146_827666 JE.Lundberg.146_957731 JE.Lundberg.23_429943 JE.Lundberg.133_95584 JE.Lundberg.86_1608163 JE.Soil.214_694386 JE.Lundberg.146_40407 JE.Lundberg.97_794210 JE.Lundberg.123_322209 JE.Lundberg.68_168509 JE.Soil.115_3246931 JE.Soil.115_3247031 JE.Soil.135_720071 JE.Soil.135_3162765 JE.Soil.143_201670 JE.Soil.118_592538 JE.Soil.303_2078230 JE.Soil.279_731359 JE.Lundberg.17_553697 JE.Lundberg.192_2050689 JE.Lundberg.17_1320721 JE.Lundberg.17_553845 JE.Lundberg.18_1682074 JE.Lundberg.2_1159855 JE.Lundberg.3_450705 JE.Lundberg.55_864080 JE.Lundberg.69_1822258 JE.Lundberg.69_1822636 JE.Lundberg.17_683843 JE.Lundberg.17_921527 JE.Lundberg.192_2483168 JE.Lundberg.44_260306 JE.Lundberg.69_1822444 JE.Lundberg.30_420765 JE.Lundberg.44_334529 JE.Lundberg.55_1010346 JE.Soil.107_686850 JE.Lundberg.169_891878 JE.Soil.310_556729 JE.Lundberg.169_145475 JE.Lundberg.169_145658 JE.Lundberg.169_151152 JE.Soil.103_3000409 JE.Soil.202_456626 JE.Lundberg.127_178734 JE.Lundberg.136_644037 JE.Soil.95_1351638 JE.Lundberg.136_644181 JE.Soil.110_186707 JE.Soil.110_944512 JE.Lundberg.88_726335 JE.Lundberg.121_665226 JE.Lundberg.122_450370 JE.Lundberg.134_888270 JE.Soil.202_848293 JE.Lundberg.127_923283 JE.Soil.310_130898 JE.Lundberg.124_589671 JE.Lundberg.183_513621 JE.Lundberg.124_457978 JE.Lundberg.169_759702 JE.Lundberg.178_28525 JE.Soil.286_1468912 JE.Lundberg.187_120592 JE.Soil.50_11495 JE.Soil.50_11625 JE.Lundberg.127_672380 JE.Lundberg.169_102797 JE.Lundberg.172_766131 JE.Lundberg.173_196070 JE.Lundberg.82_476027 JE.Lundberg.172_1171264 JE.Lundberg.164_179284 JE.Lundberg.164_194560 JE.Lundberg.164_31123 JE.Lundberg.58_1539672 JE.Lundberg.146_1200287 JE.Lundberg.146_1200629 JE.Lundberg.127_69928 JE.Lundberg.86_548294 JE.Lundberg.86_548552 JE.Soil.295_943336 JE.Lundberg.127_612291 JE.Lundberg.133_1059625 JE.Lundberg.136_461544 JE.Lundberg.136_461557 JE.Lundberg.128_798268 JE.Lundberg.97_716672 JE.Lundberg.128_798401 JE.Lundberg.128_798526 JE.Lundberg.147_1540875 JE.Lundberg.7_344621 JE.Lundberg.92_1681022 JE.Lundberg.74_173583 JE.Lundberg.78_709017 JE.Lundberg.91_664039 JE.Lundberg.78_709071 JE.Lundberg.91_663769 JE.Soil.219_1304870 JE.Soil.43_2502507 JE.Soil.43_2502689 JE.Soil.44_1060470 JE.Soil.44_1060680 JE.Lundberg.48_1377226 JE.Lundberg.48_1653895 JE.Lundberg.49_1341284 JE.Lundberg.86_98760 JE.Lundberg.52_587359 JE.Lundberg.8_1385930 JE.Lundberg.16_1114713 JE.Lundberg.103_818854 JE.Soil.83_2287195 JE.Lundberg.103_1485660 JE.Lundberg.103_1485677 JE.Lundberg.128_205181 JE.Lundberg.136_616692 JE.Lundberg.144_769764 JE.Lundberg.157_440800 JE.Lundberg.17_576341 JE.Lundberg.39_372163 JE.Lundberg.40_1170590 JE.Lundberg.40_808209 JE.Lundberg.46_952336 JE.Lundberg.46_952503 JE.Lundberg.51_1981912 JE.Lundberg.51_2039028 JE.Lundberg.57_1292072 JE.Lundberg.67_1330150 JE.Lundberg.7_1784440 JE.Lundberg.7_604873 JE.Lundberg.80_1130376 JE.Lundberg.8_1386111 JE.Lundberg.8_604522 JE.Lundberg.8_795822 JE.Soil.66_72395 JE.Lundberg.13_618186 JE.Lundberg.145_1106166 JE.Lundberg.157_440941 JE.Lundberg.163_209593 JE.Lundberg.16_1114937 JE.Lundberg.17_134503 JE.Lundberg.25_810996 JE.Lundberg.27_645935 JE.Lundberg.31_226335 JE.Lundberg.40_454117 JE.Lundberg.40_454419 JE.Lundberg.40_1599554 JE.Lundberg.44_126662 JE.Lundberg.44_126728 JE.Lundberg.53_755145 JE.Lundberg.55_481405 JE.Lundberg.56_1528564 JE.Lundberg.58_1054616 JE.Lundberg.64_504633 JE.Lundberg.64_1961764 JE.Lundberg.7_426477 JE.Lundberg.86_403700 JE.Lundberg.8_39640 JE.Lundberg.93_1420884 JE.Lundberg.97_907573 JE.Soil.195_21132 JE.Soil.195_219919 JE.Soil.195_589343 JE.Soil.286_1426439 JE.Soil.290_3111799 JE.Soil.294_76235 JE.Soil.83_2287396 JE.Soil.270_1830973 JE.Lundberg.137_203725 JE.Lundberg.7_900739 JE.Lundberg.137_203684 JE.Lundberg.70_1691570 JE.Lundberg.109_1338074 JE.Lundberg.121_749036 JE.Lundberg.32_24145 JE.Lundberg.43_1192841 JE.Lundberg.32_364141 JE.Lundberg.32_364193 JE.Soil.127_2326382 JE.Lundberg.121_169070 JE.Lundberg.160_909324 JE.Lundberg.169_1406547 JE.Lundberg.34_299966 JE.Lundberg.45_215500 JE.Soil.127_2765283 JE.Soil.303_1165142 JE.Lundberg.50_271635 JE.Soil.223_525492 JE.Soil.223_525133 JE.Soil.40_1919810 JE.Lundberg.97_476318 JE.Soil.274_2249384 JE.Soil.274_2249415 JE.Soil.70_872679 JE.Lundberg.97_550118 JE.Soil.210_158643 JE.Soil.290_2450724 JE.Lundberg.134_595446 JE.Lundberg.22_182038 JE.Soil.142_1182469 JE.Lundberg.134_876370 JE.Soil.295_448602 JE.Lundberg.74_124899 JE.Lundberg.119_690197 JE.Lundberg.119_1698134 JE.Lundberg.176_1592317 JE.Lundberg.176_1592603 JE.Lundberg.176_1592604 JE.Lundberg.190_393173 JE.Lundberg.190_688180 JE.Lundberg.89_1547566 JE.Soil.179_134206 JE.Soil.210_342787 JE.Soil.42_139375 JE.Soil.82_118989 JE.Soil.86_636821 JE.Soil.86_1695854 JE.Soil.87_603213 JE.Soil.87_608611 JE.Soil.234_1204085 JE.Lundberg.127_713323 JE.Lundberg.57_35591 JE.Soil.264_564075 JE.Lundberg.146_900372 JE.Lundberg.146_900643 JE.Lundberg.146_1608723 JE.Lundberg.55_145821 JE.Lundberg.90_962417 JE.Lundberg.66_1157716 JE.Lundberg.126_1352317 JE.Lundberg.126_1352481 JE.Lundberg.86_437678 JE.Lundberg.24_2052110 JE.Lundberg.160_1129877 JE.Lundberg.102_1369787 JE.Lundberg.96_1280646 JE.Soil.318_953850 JE.Lundberg.100_786758 JE.Lundberg.100_1246202 JE.Lundberg.100_792296 JE.Lundberg.100_927656 JE.Lundberg.100_922153 JE.Lundberg.100_1253602 JE.Lundberg.103_469461 JE.Lundberg.100_1246048 JE.Soil.258_1778767 JE.Lundberg.129_817571 JE.Lundberg.164_6124 JE.Lundberg.164_6276 JE.Lundberg.164_6356 JE.Lundberg.165_278584 JE.Lundberg.165_431626 JE.Lundberg.143_2335 JE.Lundberg.143_704987 JE.Soil.115_915587 JE.Lundberg.134_595349 JE.Soil.278_2246005 JE.Soil.278_2246374 JE.Soil.7_824363 JE.Lundberg.106_226490 JE.Lundberg.191_1541567 JE.Lundberg.192_1007231 JE.Lundberg.191_1642437 JE.Lundberg.191_1642627 JE.Lundberg.172_440573 JE.Lundberg.172_440823 JE.Lundberg.172_1506483 JE.Lundberg.172_1506668 JE.Lundberg.172_1506680 JE.Lundberg.170_235963 JE.Lundberg.109_1303231 JE.Lundberg.178_83474 JE.Lundberg.145_1273226 JE.Lundberg.145_1278528 JE.Lundberg.63_989678 JE.Lundberg.116_551407 JE.Lundberg.19_1229281 JE.Lundberg.175_356357 JE.Lundberg.74_2325447 JE.Lundberg.91_1060627 JE.Lundberg.92_720349 JE.Lundberg.103_1072542 JE.Lundberg.112_1329937 JE.Soil.270_984096 JE.Soil.62_1635119 JE.Soil.62_2358872 JE.Lundberg.15_200959 JE.Lundberg.148_566490 JE.Soil.250_189183 JE.Lundberg.157_692698 JE.Soil.63_194526 JE.Lundberg.54_265424 JE.Lundberg.63_458467 JE.Lundberg.63_1677790 JE.Lundberg.64_2012553 JE.Lundberg.74_1626716 JE.Lundberg.8_403958 JE.Soil.191_1536788 JE.Soil.192_844005 JE.Soil.192_844078 JE.Soil.210_433342 JE.Soil.212_2411171 JE.Soil.220_965131 JE.Soil.256_378765 JE.Soil.28_753038 JE.Soil.3_1983291 JE.Soil.48_1940263 JE.Soil.78_1021462 JE.Soil.88_1866617 JE.Soil.8_1178342 JE.Soil.250_190015 JE.Soil.18_2539861 JE.Lundberg.103_1635867 JE.Lundberg.116_661864 JE.Lundberg.49_327909 JE.Lundberg.70_1453957 JE.Lundberg.56_441649 JE.Lundberg.45_821933 JE.Lundberg.50_505133 JE.Lundberg.79_491177 JE.Lundberg.79_491359 JE.Soil.71_1076446 JE.Soil.87_1251022 JE.Soil.87_1251239 JE.Lundberg.81_682031 JE.Lundberg.84_199822 JE.Lundberg.98_837350 JE.Soil.256_1352001 JE.Lundberg.81_682123 JE.Lundberg.128_834896 JE.Lundberg.30_1762989 JE.Lundberg.4_772916 JE.Lundberg.54_874881 JE.Lundberg.59_1408564 JE.Lundberg.114_730599 JE.Lundberg.113_1276136 JE.Lundberg.104_224047 JE.Lundberg.114_730851 JE.Lundberg.54_1068246 JE.Soil.220_1356673 JE.Lundberg.101_1368432 JE.Lundberg.101_1368543 JE.Lundberg.102_237206 JE.Lundberg.102_723104 JE.Lundberg.111_1622950 JE.Lundberg.114_267061 JE.Lundberg.180_1121333 JE.Lundberg.51_1275352 JE.Lundberg.51_2063532 JE.Lundberg.54_1462373 JE.Lundberg.54_1777023 JE.Lundberg.54_736948 JE.Lundberg.55_1282272 JE.Lundberg.60_618581 JE.Lundberg.62_414115 JE.Lundberg.65_891811 JE.Lundberg.72_1123650 JE.Lundberg.72_1123898 JE.Lundberg.84_1654268 JE.Lundberg.87_1329567 JE.Lundberg.98_619856 JE.Soil.128_1049611 JE.Soil.128_1474554 JE.Soil.184_144492 JE.Soil.184_447907 JE.Soil.212_987512 JE.Soil.24_700210 JE.Soil.291_749486 JE.Soil.304_952860 JE.Soil.312_654626 JE.Soil.40_1398195 JE.Lundberg.180_866862 JE.Lundberg.180_866928 JE.Lundberg.189_460256 JE.Lundberg.189_460288 JE.Lundberg.189_605815 JE.Lundberg.50_1109814 JE.Lundberg.51_1145416 JE.Lundberg.51_1669300 JE.Lundberg.54_469738 JE.Lundberg.58_1285176 JE.Lundberg.62_513647 JE.Lundberg.63_1365788 JE.Lundberg.66_296893 JE.Lundberg.66_1802320 JE.Lundberg.68_682861 JE.Lundberg.72_289190 JE.Lundberg.72_327305 JE.Lundberg.72_512893 JE.Lundberg.81_191406 JE.Lundberg.87_1524920 JE.Lundberg.96_386676 JE.Soil.100_654039 JE.Soil.111_609160 JE.Soil.112_848844 JE.Soil.116_237556 JE.Soil.124_625745 JE.Soil.128_51568 JE.Soil.128_1474630 JE.Soil.12_66191 JE.Soil.12_71459 JE.Soil.12_399912 JE.Soil.12_459755 JE.Soil.12_928252 JE.Soil.12_1616990 JE.Soil.136_413407 JE.Soil.136_1185025 JE.Soil.136_1185064 JE.Soil.136_1185132 JE.Soil.136_1364670 JE.Soil.136_1446213 JE.Soil.136_1700532 JE.Soil.15_1778987 JE.Soil.16_128694 JE.Soil.16_195388 JE.Soil.16_1768869 JE.Soil.16_2080806 JE.Soil.179_512645 JE.Soil.180_56932 JE.Soil.180_803381 JE.Soil.183_1178564 JE.Soil.183_1379204 JE.Soil.184_144320 JE.Soil.184_295020 JE.Soil.184_1034930 JE.Soil.188_297734 JE.Soil.188_297990 JE.Soil.192_356185 JE.Soil.192_644468 JE.Soil.192_983872 JE.Soil.192_1332950 JE.Soil.19_574470 JE.Soil.19_1508507 JE.Soil.208_344914 JE.Soil.208_510883 JE.Soil.208_683534 JE.Soil.208_1103052 JE.Soil.208_1156412 JE.Soil.212_709431 JE.Soil.212_987518 JE.Soil.216_718565 JE.Soil.216_718573 JE.Soil.216_1107804 JE.Soil.219_282089 JE.Soil.219_423462 JE.Soil.219_1156811 JE.Soil.220_674865 JE.Soil.220_1213295 JE.Soil.24_338637 JE.Soil.24_484266 JE.Soil.24_1021577 JE.Soil.279_277701 JE.Soil.279_937772 JE.Soil.288_579239 JE.Soil.288_710987 JE.Soil.28_1408137 JE.Soil.291_1232386 JE.Soil.291_1268707 JE.Soil.296_240151 JE.Soil.296_1342747 JE.Soil.300_84749 JE.Soil.300_830998 JE.Soil.300_1025297 JE.Soil.303_2048154 JE.Soil.304_178900 JE.Soil.304_1358675 JE.Soil.308_76577 JE.Soil.312_1578457 JE.Soil.312_1618969 JE.Soil.312_1791703 JE.Soil.316_496294 JE.Soil.316_748565 JE.Soil.316_1194325 JE.Soil.320_433950 JE.Soil.320_1903621 JE.Soil.32_1075180 JE.Soil.32_1225201 JE.Soil.36_222062 JE.Soil.36_222104 JE.Soil.40_200348 JE.Soil.40_664749 JE.Soil.44_2717466 JE.Soil.4_2325687 JE.Soil.4_2696582 JE.Soil.64_57364 JE.Soil.7_391446 JE.Soil.7_549348 JE.Soil.7_1150418 JE.Soil.192_333929 JE.Soil.192_334420 JE.Soil.196_1204619 JE.Soil.216_1526520 JE.Soil.308_922299 JE.Lundberg.105_1570526 JE.Lundberg.111_403701 JE.Lundberg.117_1948528 JE.Lundberg.186_930751 JE.Lundberg.59_1381549 JE.Lundberg.72_360469 JE.Soil.220_1357474 JE.Lundberg.34_1043565 JE.Lundberg.34_1043701 JE.Lundberg.182_1083024 JE.Lundberg.167_302690 JE.Lundberg.52_773680 JE.Soil.86_499126 JE.Lundberg.64_1885021 JE.Soil.46_2790749 JE.Soil.87_1326855 JE.Lundberg.172_1413254 JE.Lundberg.163_337383 JE.Lundberg.35_19426 JE.Lundberg.35_19529 JE.Lundberg.133_155232 JE.Soil.75_607157 JE.Soil.75_1121622 JE.Soil.75_1724109 JE.Soil.75_2918310 JE.Soil.75_2944181 JE.Lundberg.121_371245 JE.Lundberg.17_1271136 JE.Lundberg.17_1265407 JE.Lundberg.19_655542 JE.Lundberg.19_1323683 JE.Lundberg.43_1259437 JE.Lundberg.74_814072 JE.Lundberg.114_696764 JE.Lundberg.137_366255 JE.Lundberg.137_366327 JE.Lundberg.143_244323 JE.Lundberg.1_1034148 JE.Lundberg.170_1077355 JE.Lundberg.170_648750 JE.Lundberg.192_828641 JE.Lundberg.188_610795 JE.Lundberg.188_610999 JE.Lundberg.192_829007 JE.Lundberg.192_1144634 JE.Lundberg.137_1402912 JE.Lundberg.65_111851 JE.Lundberg.176_2002515 JE.Lundberg.22_1008954 JE.Lundberg.22_1008812 JE.Lundberg.37_990613 JE.Soil.231_1400674 JE.Lundberg.109_1150574 JE.Lundberg.124_94335 JE.Lundberg.174_581528 JE.Soil.287_312539 JE.Soil.302_374088 JE.Soil.258_476310 JE.Lundberg.178_485926 JE.Lundberg.85_2860683 JE.Lundberg.174_317089 JE.Lundberg.192_309426 JE.Soil.290_2919266 JE.Lundberg.122_1442451 JE.Lundberg.131_1042272 JE.Lundberg.175_1078924 JE.Lundberg.180_1050974 JE.Soil.286_2031583 JE.Soil.295_997062 JE.Soil.47_2048708 JE.Soil.98_603449 JE.Soil.15_791407 JE.Soil.35_2660905 JE.Soil.104_443610 JE.Soil.287_56584 JE.Soil.287_1779757 JE.Soil.287_320222 JE.Soil.287_1129456 JE.Soil.108_87903 JE.Soil.119_443295 JE.Soil.108_862240 JE.Soil.135_2091395 JE.Soil.276_1380802 JE.Soil.108_203390 JE.Soil.108_309368 JE.Soil.108_405929 JE.Soil.108_406283 JE.Soil.108_776186 JE.Soil.108_783522 JE.Soil.108_869431 JE.Soil.108_904735 JE.Soil.108_1104997 JE.Soil.108_1172877 JE.Soil.120_47829 JE.Soil.120_996159 JE.Soil.295_1592712 JE.Soil.119_618791 JE.Soil.119_772432 JE.Soil.120_554926 JE.Soil.120_555118 JE.Soil.120_1045325 JE.Soil.135_941778 JE.Soil.144_3106967 JE.Soil.276_1392194 JE.Soil.279_1711932 JE.Soil.283_862876 JE.Soil.287_29206 JE.Soil.296_945585 JE.Soil.280_2312549 JE.Lundberg.175_370157 JE.Soil.295_1113322 JE.Soil.314_1284620 JE.Lundberg.54_1706434 JE.Soil.115_1764011 JE.Lundberg.154_89096 JE.Lundberg.154_89338 JE.Lundberg.28_1375791 JE.Lundberg.82_911320 JE.Lundberg.94_426194 JE.Lundberg.93_530435 JE.Lundberg.46_1612482 JE.Lundberg.33_619627 JE.Lundberg.75_1360628 JE.Lundberg.25_1176254 JE.Lundberg.94_458934 JE.Lundberg.25_1181396 JE.Lundberg.28_320151 JE.Lundberg.94_1033624 JE.Lundberg.96_1472836 JE.Lundberg.28_717853 JE.Lundberg.34_11751 JE.Lundberg.13_4703035 JE.Lundberg.28_1276659 JE.Lundberg.28_319469 JE.Lundberg.4_961744 JE.Lundberg.76_1428330 JE.Lundberg.7_1330100 JE.Lundberg.94_119887 JE.Lundberg.28_718004 JE.Lundberg.31_980475 JE.Lundberg.7_1329868 JE.Lundberg.46_1542299 JE.Lundberg.46_1547362 JE.Lundberg.176_1398487 JE.Lundberg.13_992180 JE.Lundberg.87_763796 JE.Lundberg.109_784148 JE.Lundberg.136_1146283 JE.Lundberg.127_915212 JE.Soil.143_1156309 JE.Lundberg.167_706684 JE.Lundberg.84_400469 JE.Lundberg.94_192153 JE.Lundberg.28_62545 JE.Lundberg.46_1451449
```
