## Supplementary material 1 for "Detection of phylogenetic core groups in diverse microbial ecosystems": filt.txt (part 7 of 63)

```
JE.Lundberg.111_446166 JE.Lundberg.103_964983 JE.Lundberg.104_105948 JE.Lundberg.103_965251 JE.Lundberg.113_928446 JE.Soil.318_781721 JE.Lundberg.100_236570 JE.Lundberg.103_477171 JE.Lundberg.104_105966 JE.Lundberg.104_176817 JE.Lundberg.104_605934 JE.Lundberg.104_871365 JE.Lundberg.109_1256849 JE.Lundberg.110_879144 JE.Lundberg.111_747807 JE.Lundberg.116_271797 JE.Lundberg.117_301462 JE.Lundberg.160_557867 JE.Soil.318_442514 JE.Lundberg.109_915474 JE.Lundberg.110_422973 JE.Lundberg.112_1117866 JE.Lundberg.115_350766 JE.Lundberg.151_1175992 JE.Lundberg.157_195942 JE.Lundberg.160_658433 JE.Lundberg.160_658585 JE.Lundberg.160_658704 JE.Lundberg.162_1115980 JE.Lundberg.97_929849 JE.Soil.139_3570773 JE.Lundberg.117_68109 JE.Lundberg.117_301517 JE.Lundberg.115_1008644 JE.Lundberg.97_181762 JE.Soil.318_825907 JE.Lundberg.117_890195 JE.Lundberg.61_1184386 JE.Soil.34_1086034 JE.Soil.274_2094975 JE.Lundberg.54_1439247 JE.Soil.250_1517159 JE.Lundberg.52_644932 JE.Lundberg.82_784321 JE.Soil.142_2649402 JE.Lundberg.100_741237 JE.Lundberg.28_887351 JE.Soil.14_169359 JE.Soil.102_312979 JE.Lundberg.73_325641 JE.Lundberg.88_561955 JE.Soil.194_689881 JE.Soil.222_2461074 JE.Soil.42_681485 JE.Lundberg.101_1007080 JE.Lundberg.109_709016 JE.Lundberg.175_724324 JE.Lundberg.178_442618 JE.Lundberg.181_1112548 JE.Lundberg.187_74579 JE.Lundberg.22_188417 JE.Lundberg.31_1682379 JE.Lundberg.31_488511 JE.Lundberg.55_1372463 JE.Lundberg.55_360610 JE.Lundberg.59_2058257 JE.Lundberg.59_2063593 JE.Lundberg.62_1591898 JE.Lundberg.64_912331 JE.Lundberg.64_912434 JE.Lundberg.73_479442 JE.Lundberg.79_219748 JE.Lundberg.82_429163 JE.Lundberg.91_1703148 JE.Lundberg.97_869069 JE.Soil.134_834497 JE.Soil.14_1728072 JE.Soil.186_647761 JE.Soil.190_1751437 JE.Soil.191_1514483 JE.Soil.202_875048 JE.Soil.214_2368931 JE.Soil.218_959478 JE.Soil.222_1094504 JE.Soil.294_596356 JE.Soil.38_1680646 JE.Soil.3_1737022 JE.Soil.3_1737293 JE.Soil.46_1437756 JE.Soil.46_2252731 JE.Lundberg.113_422725 JE.Lundberg.181_1112741 JE.Lundberg.187_74398 JE.Lundberg.187_1572420 JE.Lundberg.187_1572675 JE.Lundberg.62_1097266 JE.Lundberg.62_1592142 JE.Lundberg.71_1301274 JE.Lundberg.73_880540 JE.Lundberg.77_992537 JE.Lundberg.79_219890 JE.Lundberg.79_1606193 JE.Lundberg.82_207086 JE.Lundberg.82_933857 JE.Lundberg.88_226807 JE.Lundberg.88_270925 JE.Lundberg.89_934856 JE.Lundberg.91_723337 JE.Lundberg.91_1322833 JE.Soil.14_1415245 JE.Soil.14_1865942 JE.Soil.178_9134 JE.Soil.178_9305 JE.Soil.18_715144 JE.Soil.18_2150091 JE.Soil.190_1439278 JE.Soil.194_4321014 JE.Soil.198_447034 JE.Soil.198_795296 JE.Soil.198_1236638 JE.Soil.210_482831 JE.Soil.210_641973 JE.Soil.211_1811809 JE.Soil.214_167638 JE.Soil.214_1058822 JE.Soil.218_854788 JE.Soil.218_943342 JE.Soil.222_100178 JE.Soil.222_2315805 JE.Soil.222_2334621 JE.Soil.22_435273 JE.Soil.258_1661460 JE.Soil.2_1143715 JE.Soil.34_2158487 JE.Soil.34_2931592 JE.Soil.3_585928 JE.Soil.42_2171450 JE.Soil.42_2205907 JE.Soil.43_2598753 JE.Soil.46_779356 JE.Soil.6_202703 JE.Soil.182_1402625 JE.Soil.18_1081131 JE.Soil.191_102982 JE.Soil.191_1652188 JE.Soil.199_1345035 JE.Soil.211_2531908 JE.Soil.214_1127863 JE.Soil.222_2610824 JE.Soil.26_822479 JE.Soil.40_649906 JE.Soil.42_1818116 JE.Soil.46_979789 JE.Soil.46_2965269 JE.Soil.46_3083647 JE.Soil.14_459482 JE.Soil.210_148627 JE.Soil.214_562627 JE.Soil.118_618040 JE.Soil.318_1212324 JE.Lundberg.73_325913 JE.Lundberg.89_238806 JE.Soil.194_689933 JE.Soil.222_2474560 JE.Soil.42_681642 JE.Soil.211_1508698 JE.Soil.318_1128986 JE.Soil.318_1129021 JE.Soil.318_226717 JE.Lundberg.115_668735 JE.Lundberg.58_339317 JE.Lundberg.142_784424 JE.Lundberg.69_563857 JE.Lundberg.100_1192733 JE.Lundberg.97_319203 JE.Lundberg.103_1074560 JE.Lundberg.109_877331 JE.Lundberg.100_308363 JE.Lundberg.98_1186065 JE.Lundberg.106_280444 JE.Lundberg.115_872465 JE.Lundberg.115_872482 JE.Lundberg.97_308499 JE.Lundberg.97_491680 JE.Lundberg.109_1493338 JE.Lundberg.70_408193 JE.Lundberg.137_276468 JE.Lundberg.104_136870 JE.Lundberg.109_1805834 JE.Lundberg.117_612554 JE.Lundberg.71_1895767 JE.Lundberg.133_32828 JE.Lundberg.62_1806251 JE.Lundberg.115_1474304 JE.Lundberg.120_1826543 JE.Lundberg.119_1182540 JE.Lundberg.98_1156111 JE.Lundberg.100_630901 JE.Lundberg.106_1314530 JE.Lundberg.109_1022009 JE.Lundberg.116_1775940 JE.Lundberg.109_590411 JE.Lundberg.13_3821048 JE.Lundberg.53_2080153 JE.Lundberg.104_1183284 JE.Lundberg.54_1633469 JE.Lundberg.101_2769 JE.Lundberg.109_18645 JE.Lundberg.121_602925 JE.Lundberg.124_730998 JE.Lundberg.130_221155 JE.Lundberg.106_615962 JE.Lundberg.181_674775 JE.Lundberg.109_1816817 JE.Lundberg.160_568275 JE.Lundberg.118_783234 JE.Lundberg.160_1054642 JE.Lundberg.97_598940 JE.Lundberg.103_1676237 JE.Lundberg.103_22194 JE.Lundberg.103_552730 JE.Lundberg.103_942729 JE.Lundberg.106_565113 JE.Lundberg.109_1081992 JE.Lundberg.109_1717516 JE.Lundberg.109_299191 JE.Lundberg.109_495319 JE.Lundberg.109_566742 JE.Lundberg.109_907402 JE.Lundberg.112_1076784 JE.Lundberg.112_1445471 JE.Lundberg.112_330126 JE.Lundberg.112_907465 JE.Lundberg.113_992096 JE.Lundberg.115_1363097 JE.Lundberg.115_1436016 JE.Lundberg.115_1472331 JE.Lundberg.115_1498147 JE.Lundberg.115_502814 JE.Lundberg.115_528097 JE.Lundberg.116_1488767 JE.Lundberg.118_51876 JE.Lundberg.118_570662 JE.Lundberg.121_1352526 JE.Lundberg.122_1304629 JE.Lundberg.124_1078201 JE.Lundberg.124_191004 JE.Lundberg.130_640196 JE.Lundberg.132_1495168 JE.Lundberg.136_998568 JE.Lundberg.137_732282 JE.Lundberg.138_980426 JE.Lundberg.139_1265014 JE.Lundberg.140_1107950 JE.Lundberg.158_125834 JE.Lundberg.65_1753990 JE.Lundberg.67_1820808 JE.Lundberg.76_602885 JE.Lundberg.80_316031 JE.Lundberg.97_563570 JE.Lundberg.97_69535 JE.Lundberg.100_40664 JE.Lundberg.100_41909 JE.Lundberg.121_243806 JE.Lundberg.169_269578 JE.Lundberg.100_77962 JE.Lundberg.100_969552 JE.Lundberg.169_228033 JE.Lundberg.100_283995 JE.Lundberg.100_908833 JE.Lundberg.118_1381298 JE.Lundberg.100_619290 JE.Lundberg.104_104161 JE.Lundberg.169_285898 JE.Lundberg.100_879111 JE.Lundberg.103_722327 JE.Lundberg.100_532676 JE.Lundberg.103_245848 JE.Lundberg.103_764713 JE.Lundberg.100_1087590 JE.Lundberg.36_1965983 JE.Lundberg.103_2060 JE.Lundberg.106_1021674 JE.Lundberg.176_291709 JE.Lundberg.103_1597885 JE.Lundberg.109_697602 JE.Lundberg.112_398614 JE.Lundberg.121_634133 JE.Lundberg.158_349876 JE.Lundberg.78_554570 JE.Lundberg.100_859275 JE.Lundberg.73_1046443 JE.Lundberg.100_427470 JE.Lundberg.103_537914 JE.Lundberg.103_636589 JE.Lundberg.103_1234302 JE.Lundberg.103_676704 JE.Lundberg.106_131045 JE.Lundberg.100_1197765 JE.Lundberg.106_1240716 JE.Lundberg.107_2588392 JE.Lundberg.108_213359 JE.Lundberg.109_35955 JE.Lundberg.115_482031 JE.Lundberg.124_1023100 JE.Lundberg.133_156919 JE.Lundberg.169_694434 JE.Lundberg.77_2290263 JE.Soil.102_33512 JE.Lundberg.100_267525 JE.Lundberg.100_558829 JE.Lundberg.101_1197620 JE.Lundberg.101_1589865 JE.Lundberg.103_1198409 JE.Lundberg.103_1242870 JE.Lundberg.103_457113 JE.Lundberg.103_655930 JE.Lundberg.103_797575 JE.Lundberg.104_363759 JE.Lundberg.104_872253 JE.Lundberg.106_705684 JE.Lundberg.107_335041 JE.Lundberg.109_11279 JE.Lundberg.109_668711 JE.Lundberg.110_847916 JE.Lundberg.112_1076906 JE.Lundberg.113_860978 JE.Lundberg.115_1356337 JE.Lundberg.115_1526517 JE.Lundberg.118_1372552 JE.Lundberg.118_223293 JE.Lundberg.119_1692899 JE.Lundberg.121_583107 JE.Lundberg.76_445467 JE.Lundberg.100_1017665 JE.Lundberg.100_1224622 JE.Lundberg.100_1229855 JE.Lundberg.100_1275328 JE.Lundberg.100_547200 JE.Lundberg.103_168510 JE.Lundberg.103_1707649 JE.Lundberg.103_36130 JE.Lundberg.103_942175 JE.Lundberg.104_1250812 JE.Lundberg.104_1511842 JE.Lundberg.105_1516547 JE.Lundberg.106_733936 JE.Lundberg.106_882764 JE.Lundberg.106_940589 JE.Lundberg.107_2590147 JE.Lundberg.109_1717312 JE.Lundberg.109_1729720 JE.Lundberg.109_1838487 JE.Lundberg.109_1889579 JE.Lundberg.109_198916 JE.Lundberg.109_469719 JE.Lundberg.109_651022 JE.Lundberg.109_678993 JE.Lundberg.110_1401908 JE.Lundberg.111_541830 JE.Lundberg.112_1199204 JE.Lundberg.112_1237192 JE.Lundberg.112_1247437 JE.Lundberg.112_457141 JE.Lundberg.112_871125 JE.Lundberg.112_877980 JE.Lundberg.115_1073642 JE.Lundberg.115_1511913 JE.Lundberg.115_165424 JE.Lundberg.115_212676 JE.Lundberg.115_894955 JE.Lundberg.115_896252 JE.Lundberg.115_901092 JE.Lundberg.115_915722 JE.Lundberg.116_225099 JE.Lundberg.116_971003 JE.Lundberg.117_1519884 JE.Lundberg.118_129950 JE.Lundberg.118_1387618 JE.Lundberg.118_1463067 JE.Lundberg.118_223322 JE.Lundberg.118_37831 JE.Lundberg.118_672079 JE.Lundberg.119_810827 JE.Lundberg.121_351263 JE.Lundberg.121_617285 JE.Lundberg.130_225509 JE.Lundberg.133_342093 JE.Lundberg.143_938962 JE.Lundberg.160_983428 JE.Lundberg.172_288878 JE.Lundberg.178_241368 JE.Lundberg.178_245785 JE.Lundberg.181_849757 JE.Lundberg.56_257510 JE.Lundberg.59_2124429 JE.Lundberg.62_1391944 JE.Lundberg.67_982621 JE.Lundberg.76_1373132 JE.Lundberg.76_35304 JE.Lundberg.79_1421386 JE.Lundberg.88_274553 JE.Lundberg.92_918720 JE.Lundberg.94_840662 JE.Soil.291_72330 JE.Lundberg.100_10243 JE.Lundberg.100_1041832 JE.Lundberg.100_1081416 JE.Lundberg.100_1142913 JE.Lundberg.100_1175671 JE.Lundberg.100_1221358 JE.Lundberg.100_1221607 JE.Lundberg.100_1275218 JE.Lundberg.100_1325162 JE.Lundberg.100_135200 JE.Lundberg.100_1360122 JE.Lundberg.100_416432 JE.Lundberg.100_448391 JE.Lundberg.100_556485 JE.Lundberg.100_565068 JE.Lundberg.100_609833 JE.Lundberg.100_741956 JE.Lundberg.100_766648 JE.Lundberg.100_77770 JE.Lundberg.100_808831 JE.Lundberg.100_808974 JE.Lundberg.100_863409 JE.Lundberg.100_863433 JE.Lundberg.100_89001 JE.Lundberg.100_93286 JE.Lundberg.100_969425 JE.Lundberg.100_980888 JE.Lundberg.101_1033418 JE.Lundberg.101_1087326 JE.Lundberg.101_1088329 JE.Lundberg.101_1088492 JE.Lundberg.101_1285351 JE.Lundberg.101_1285570 JE.Lundberg.101_1332808 JE.Lundberg.101_1333122 JE.Lundberg.101_282039 JE.Lundberg.101_327666 JE.Lundberg.101_550793 JE.Lundberg.101_667767 JE.Lundberg.101_692691 JE.Lundberg.101_800368 JE.Lundberg.101_812452 JE.Lundberg.101_922563 JE.Lundberg.101_922619 JE.Lundberg.101_985256 JE.Lundberg.102_1403924 JE.Lundberg.103_1002608 JE.Lundberg.103_1032457 JE.Lundberg.103_1045765 JE.Lundberg.103_1055965 JE.Lundberg.103_1173684 JE.Lundberg.103_1192757 JE.Lundberg.103_1193947 JE.Lundberg.103_1203769 JE.Lundberg.103_1302887 JE.Lundberg.103_130498 JE.Lundberg.103_131055 JE.Lundberg.103_131196 JE.Lundberg.103_1367385 JE.Lundberg.103_1433872 JE.Lundberg.103_1463814 JE.Lundberg.103_1488161 JE.Lundberg.103_1501337 JE.Lundberg.103_1501419 JE.Lundberg.103_1503363 JE.Lundberg.103_1504067 JE.Lundberg.103_1519326 JE.Lundberg.103_1531853 JE.Lundberg.103_1635961 JE.Lundberg.103_1636152 JE.Lundberg.103_1697573 JE.Lundberg.103_1707651 JE.Lundberg.103_1707869 JE.Lundberg.103_1733233 JE.Lundberg.103_19320 JE.Lundberg.103_210051 JE.Lundberg.103_235985 JE.Lundberg.103_246334 JE.Lundberg.103_261248 JE.Lundberg.103_275833 JE.Lundberg.103_276025 JE.Lundberg.103_29521 JE.Lundberg.103_364438 JE.Lundberg.103_385914 JE.Lundberg.103_424972 JE.Lundberg.103_428281 JE.Lundberg.103_473872 JE.Lundberg.103_474544 JE.Lundberg.103_536182 JE.Lundberg.103_546531 JE.Lundberg.103_577721 JE.Lundberg.103_588623 JE.Lundberg.103_59438 JE.Lundberg.103_595179 JE.Lundberg.103_604689 JE.Lundberg.103_618076 JE.Lundberg.103_635104 JE.Lundberg.103_636388 JE.Lundberg.103_644912 JE.Lundberg.103_645031 JE.Lundberg.103_647001 JE.Lundberg.103_656530 JE.Lundberg.103_71188 JE.Lundberg.103_756621 JE.Lundberg.103_842651 JE.Lundberg.103_8912 JE.Lundberg.103_903956 JE.Lundberg.103_948318 JE.Lundberg.103_988792 JE.Lundberg.104_1040052 JE.Lundberg.104_1044779 JE.Lundberg.104_1122229 JE.Lundberg.104_1245412 JE.Lundberg.104_1245529 JE.Lundberg.104_1251316 JE.Lundberg.104_1275526 JE.Lundberg.104_1297824 JE.Lundberg.104_1328948 JE.Lundberg.104_1410408 JE.Lundberg.104_1573434 JE.Lundberg.104_231195 JE.Lundberg.104_334974 JE.Lundberg.104_380736 JE.Lundberg.104_404221 JE.Lundberg.104_409028 JE.Lundberg.104_416082 JE.Lundberg.104_560279 JE.Lundberg.104_569054 JE.Lundberg.104_593202 JE.Lundberg.104_626191 JE.Lundberg.104_64576 JE.Lundberg.104_671196 JE.Lundberg.104_73489 JE.Lundberg.104_854582 JE.Lundberg.105_1785217 JE.Lundberg.105_2020039 JE.Lundberg.105_432481 JE.Lundberg.106_1078212 JE.Lundberg.106_1100872 JE.Lundberg.106_1234026 JE.Lundberg.106_1234232 JE.Lundberg.106_149138 JE.Lundberg.106_181117 JE.Lundberg.106_237124 JE.Lundberg.106_377624 JE.Lundberg.106_380094 JE.Lundberg.106_455830 JE.Lundberg.106_475753 JE.Lundberg.106_554373 JE.Lundberg.106_596540 JE.Lundberg.106_665010 JE.Lundberg.106_678622 JE.Lundberg.106_710209 JE.Lundberg.106_763761 JE.Lundberg.106_923530 JE.Lundberg.106_936788 JE.Lundberg.107_1467677 JE.Lundberg.107_1509314 JE.Lundberg.107_2234715 JE.Lundberg.107_273629 JE.Lundberg.107_553591 JE.Lundberg.107_841427 JE.Lundberg.108_1844086 JE.Lundberg.108_568944 JE.Lundberg.109_1025540 JE.Lundberg.109_1033475 JE.Lundberg.109_1062378 JE.Lundberg.109_1129419 JE.Lundberg.109_120553 JE.Lundberg.109_1300447 JE.Lundberg.109_138385 JE.Lundberg.109_1400912 JE.Lundberg.109_1473208 JE.Lundberg.109_1485517 JE.Lundberg.109_1556206 JE.Lundberg.109_1645112 JE.Lundberg.109_1648926 JE.Lundberg.109_1667417 JE.Lundberg.109_1667576 JE.Lundberg.109_1670262 JE.Lundberg.109_1686619 JE.Lundberg.109_1745499 JE.Lundberg.109_1785648 JE.Lundberg.109_1788517 JE.Lundberg.109_1868200 JE.Lundberg.109_1887338 JE.Lundberg.109_1893166 JE.Lundberg.109_1921584 JE.Lundberg.109_199394 JE.Lundberg.109_199454 JE.Lundberg.109_226933 JE.Lundberg.109_227881 JE.Lundberg.109_244439 JE.Lundberg.109_249488 JE.Lundberg.109_268624 JE.Lundberg.109_28657 JE.Lundberg.109_288309 JE.Lundberg.109_358099 JE.Lundberg.109_389390 JE.Lundberg.109_411643 JE.Lundberg.109_469870 JE.Lundberg.109_484409 JE.Lundberg.109_507576 JE.Lundberg.109_534577 JE.Lundberg.109_596356 JE.Lundberg.109_606178 JE.Lundberg.109_611601 JE.Lundberg.109_64915 JE.Lundberg.109_667185 JE.Lundberg.109_67659 JE.Lundberg.109_68239 JE.Lundberg.109_710919 JE.Lundberg.109_825212 JE.Lundberg.109_869557 JE.Lundberg.109_911853 JE.Lundberg.109_921806 JE.Lundberg.109_92474 JE.Lundberg.109_942272 JE.Lundberg.109_968478 JE.Lundberg.110_1110342 JE.Lundberg.110_1386970 JE.Lundberg.110_368310 JE.Lundberg.110_414649 JE.Lundberg.111_1010971 JE.Lundberg.111_541612 JE.Lundberg.111_809826 JE.Lundberg.111_8268 JE.Lundberg.111_838854 JE.Lundberg.111_866355 JE.Lundberg.111_993964 JE.Lundberg.111_994116 JE.Lundberg.112_1111639 JE.Lundberg.112_111296 JE.Lundberg.112_1147247 JE.Lundberg.112_1217371 JE.Lundberg.112_1248278 JE.Lundberg.112_1305716 JE.Lundberg.112_1334115 JE.Lundberg.112_1369230 JE.Lundberg.112_1376724 JE.Lundberg.112_1409506 JE.Lundberg.112_142478 JE.Lundberg.112_147689 JE.Lundberg.112_1496156 JE.Lundberg.112_212604 JE.Lundberg.112_236872 JE.Lundberg.112_250221 JE.Lundberg.112_269392 JE.Lundberg.112_312286 JE.Lundberg.112_324759 JE.Lundberg.112_392126 JE.Lundberg.112_514753 JE.Lundberg.112_577826 JE.Lundberg.112_578005 JE.Lundberg.112_640211 JE.Lundberg.112_659691 JE.Lundberg.112_74036 JE.Lundberg.112_793447 JE.Lundberg.112_793596 JE.Lundberg.112_810704 JE.Lundberg.112_834283 JE.Lundberg.112_882847 JE.Lundberg.112_918819 JE.Lundberg.112_922828 JE.Lundberg.112_960984 JE.Lundberg.113_1099541 JE.Lundberg.113_1135353 JE.Lundberg.113_1300059 JE.Lundberg.113_400103 JE.Lundberg.113_483667 JE.Lundberg.113_911004 JE.Lundberg.114_311825 JE.Lundberg.114_405697 JE.Lundberg.114_709354 JE.Lundberg.114_883351 JE.Lundberg.115_1140067 JE.Lundberg.115_1174164 JE.Lundberg.115_1180061 JE.Lundberg.115_1234449 JE.Lundberg.115_1275383 JE.Lundberg.115_1283312 JE.Lundberg.115_1287474 JE.Lundberg.115_1311518 JE.Lundberg.115_1345473 JE.Lundberg.115_1402287 JE.Lundberg.115_1430358 JE.Lundberg.115_1439004 JE.Lundberg.115_1448524 JE.Lundberg.115_1455538 JE.Lundberg.115_1456479 JE.Lundberg.115_148029 JE.Lundberg.115_1484969 JE.Lundberg.115_1488396 JE.Lundberg.115_1488538 JE.Lundberg.115_166636 JE.Lundberg.115_210823 JE.Lundberg.115_210953 JE.Lundberg.115_211189 JE.Lundberg.115_227560 JE.Lundberg.115_229737 JE.Lundberg.115_229953 JE.Lundberg.115_230028 JE.Lundberg.115_298978 JE.Lundberg.115_301167 JE.Lundberg.115_319863 JE.Lundberg.115_331206 JE.Lundberg.115_33995 JE.Lundberg.115_386568 JE.Lundberg.115_386805 JE.Lundberg.115_407327 JE.Lundberg.115_481972 JE.Lundberg.115_485752 JE.Lundberg.115_496175 JE.Lundberg.115_505165 JE.Lundberg.115_522630 JE.Lundberg.115_567702 JE.Lundberg.115_586620 JE.Lundberg.115_60655 JE.Lundberg.115_614036 JE.Lundberg.115_617458 JE.Lundberg.115_623624 JE.Lundberg.115_643860 JE.Lundberg.115_649686 JE.Lundberg.115_672260 JE.Lundberg.115_674551 JE.Lundberg.115_689998 JE.Lundberg.115_701071 JE.Lundberg.115_705624 JE.Lundberg.115_709776 JE.Lundberg.115_709881 JE.Lundberg.115_754715 JE.Lundberg.115_776336 JE.Lundberg.115_794860 JE.Lundberg.115_830782 JE.Lundberg.115_852799 JE.Lundberg.115_853194 JE.Lundberg.115_873063 JE.Lundberg.115_874004 JE.Lundberg.115_876825 JE.Lundberg.115_895819 JE.Lundberg.115_896868 JE.Lundberg.115_904368 JE.Lundberg.115_906956 JE.Lundberg.115_925831 JE.Lundberg.115_944853 JE.Lundberg.115_948662 JE.Lundberg.115_981513 JE.Lundberg.116_1133144 JE.Lundberg.116_1179498 JE.Lundberg.116_130165 JE.Lundberg.116_1472654 JE.Lundberg.116_1525224 JE.Lundberg.116_1559563 JE.Lundberg.116_1592901 JE.Lundberg.116_1592958 JE.Lundberg.116_1666549 JE.Lundberg.116_1710863 JE.Lundberg.116_1733075 JE.Lundberg.116_190822 JE.Lundberg.116_1951150 JE.Lundberg.116_1957433 JE.Lundberg.116_279510 JE.Lundberg.116_294824 JE.Lundberg.116_35288 JE.Lundberg.116_387092 JE.Lundberg.116_387342 JE.Lundberg.116_56123 JE.Lundberg.116_690576 JE.Lundberg.116_727266 JE.Lundberg.116_741183 JE.Lundberg.116_756108 JE.Lundberg.116_878640 JE.Lundberg.116_912946 JE.Lundberg.116_949578 JE.Lundberg.117_1193897 JE.Lundberg.117_1343474 JE.Lundberg.117_1406033 JE.Lundberg.117_1576493 JE.Lundberg.117_2002790 JE.Lundberg.117_2009987 JE.Lundberg.117_2060447 JE.Lundberg.117_34308 JE.Lundberg.118_1093644 JE.Lundberg.118_1095958 JE.Lundberg.118_1099117 JE.Lundberg.118_1113499 JE.Lundberg.118_120065 JE.Lundberg.118_1229418 JE.Lundberg.118_1266989 JE.Lundberg.118_1291686 JE.Lundberg.118_1326500 JE.Lundberg.118_1405108 JE.Lundberg.118_1418891 JE.Lundberg.118_1430862 JE.Lundberg.118_175794 JE.Lundberg.118_183796 JE.Lundberg.118_230433 JE.Lundberg.118_286352 JE.Lundberg.118_291933 JE.Lundberg.118_303778 JE.Lundberg.118_330162 JE.Lundberg.118_365317 JE.Lundberg.118_38038 JE.Lundberg.118_403209 JE.Lundberg.118_433368 JE.Lundberg.118_440644 JE.Lundberg.118_489895 JE.Lundberg.118_492346 JE.Lundberg.118_542345 JE.Lundberg.118_587450 JE.Lundberg.118_651169 JE.Lundberg.118_663157 JE.Lundberg.118_683494 JE.Lundberg.118_702703 JE.Lundberg.118_814130 JE.Lundberg.118_832714 JE.Lundberg.118_869745 JE.Lundberg.118_880305 JE.Lundberg.119_1001983 JE.Lundberg.119_1751401 JE.Lundberg.119_279837 JE.Lundberg.119_541207 JE.Lundberg.119_574279 JE.Lundberg.119_574327 JE.Lundberg.119_831065 JE.Lundberg.119_880766 JE.Lundberg.119_916328 JE.Lundberg.11_278765 JE.Lundberg.121_1017424 JE.Lundberg.121_1491835 JE.Lundberg.121_1507219 JE.Lundberg.121_197900 JE.Lundberg.121_198015 JE.Lundberg.121_243936 JE.Lundberg.121_316974 JE.Lundberg.121_423390 JE.Lundberg.121_54306 JE.Lundberg.122_518022 JE.Lundberg.124_1028509 JE.Lundberg.124_300606 JE.Lundberg.124_300664 JE.Lundberg.127_1045101 JE.Lundberg.127_1101820 JE.Lundberg.127_1298596 JE.Lundberg.127_819952 JE.Lundberg.128_276006 JE.Lundberg.12_5540 JE.Lundberg.130_1137753 JE.Lundberg.130_320902 JE.Lundberg.130_330751 JE.Lundberg.130_345516 JE.Lundberg.130_350711 JE.Lundberg.130_53673 JE.Lundberg.130_683219 JE.Lundberg.130_937403 JE.Lundberg.131_1362411 JE.Lundberg.131_598276 JE.Lundberg.133_1015026 JE.Lundberg.133_191942 JE.Lundberg.133_198581 JE.Lundberg.133_229732 JE.Lundberg.133_271717 JE.Lundberg.133_341933 JE.Lundberg.133_36721 JE.Lundberg.133_403432 JE.Lundberg.133_528387 JE.Lundberg.133_896557 JE.Lundberg.133_915382 JE.Lundberg.133_996159 JE.Lundberg.133_996306 JE.Lundberg.134_152390 JE.Lundberg.134_189874 JE.Lundberg.134_256563 JE.Lundberg.134_92268 JE.Lundberg.136_574798 JE.Lundberg.136_93040 JE.Lundberg.138_1652864 JE.Lundberg.139_1044786 JE.Lundberg.139_1163191 JE.Lundberg.139_1168406 JE.Lundberg.139_1182932 JE.Lundberg.139_293167 JE.Lundberg.139_561624 JE.Lundberg.139_662641 JE.Lundberg.139_683413 JE.Lundberg.139_683507 JE.Lundberg.139_846288 JE.Lundberg.139_884538 JE.Lundberg.140_396985 JE.Lundberg.140_771691 JE.Lundberg.140_917411 JE.Lundberg.140_917619 JE.Lundberg.142_14553 JE.Lundberg.142_319564 JE.Lundberg.142_337623 JE.Lundberg.142_468643 JE.Lundberg.142_510621 JE.Lundberg.142_606658 JE.Lundberg.142_627289 JE.Lundberg.142_684643 JE.Lundberg.142_684816 JE.Lundberg.142_905389 JE.Lundberg.142_978511 JE.Lundberg.143_1416258 JE.Lundberg.143_1647177 JE.Lundberg.143_281380 JE.Lundberg.143_281519 JE.Lundberg.143_338073 JE.Lundberg.143_343999 JE.Lundberg.143_890014 JE.Lundberg.144_7309 JE.Lundberg.147_203706 JE.Lundberg.155_1616929 JE.Lundberg.157_486641 JE.Lundberg.158_355435 JE.Lundberg.160_807208 JE.Lundberg.161_1302845 JE.Lundberg.161_616790 JE.Lundberg.163_679456 JE.Lundberg.167_299534 JE.Lundberg.169_286199 JE.Lundberg.16_1178777 JE.Lundberg.16_490276 JE.Lundberg.16_534397 JE.Lundberg.170_427649 JE.Lundberg.170_90614 JE.Lundberg.172_109841 JE.Lundberg.175_1170730 JE.Lundberg.176_2083368 JE.Lundberg.178_371428 JE.Lundberg.183_1113972 JE.Lundberg.22_478856 JE.Lundberg.22_607917 JE.Lundberg.22_608022 JE.Lundberg.2_1595270 JE.Lundberg.3_1830859 JE.Lundberg.49_1457498 JE.Lundberg.49_584108 JE.Lundberg.50_1332725 JE.Lundberg.50_389365 JE.Lundberg.50_467735 JE.Lundberg.50_63613 JE.Lundberg.50_839627 JE.Lundberg.50_881658 JE.Lundberg.51_140527 JE.Lundberg.52_1098238 JE.Lundberg.52_1141516 JE.Lundberg.52_1158078 JE.Lundberg.52_1345927 JE.Lundberg.52_1474494 JE.Lundberg.52_573477 JE.Lundberg.52_646046 JE.Lundberg.52_745961 JE.Lundberg.52_85130 JE.Lundberg.53_423248 JE.Lundberg.53_8706 JE.Lundberg.53_900486 JE.Lundberg.54_1746425 JE.Lundberg.55_1068973 JE.Lundberg.55_1427195 JE.Lundberg.55_1507791 JE.Lundberg.55_1754106 JE.Lundberg.55_1765124 JE.Lundberg.55_253467 JE.Lundberg.55_283887 JE.Lundberg.55_303611 JE.Lundberg.55_347982 JE.Lundberg.55_352318 JE.Lundberg.55_86475 JE.Lundberg.55_953542 JE.Lundberg.56_1810327 JE.Lundberg.56_590209 JE.Lundberg.56_64470 JE.Lundberg.58_1004330 JE.Lundberg.58_1101575 JE.Lundberg.58_125065 JE.Lundberg.58_1495610 JE.Lundberg.58_1552815 JE.Lundberg.58_1713564 JE.Lundberg.58_312038 JE.Lundberg.58_828406 JE.Lundberg.58_878831 JE.Lundberg.58_883201 JE.Lundberg.59_1468734 JE.Lundberg.59_1605962 JE.Lundberg.59_1637781 JE.Lundberg.59_1638018 JE.Lundberg.59_2176258 JE.Lundberg.59_276222 JE.Lundberg.59_289423 JE.Lundberg.59_422641 JE.Lundberg.59_973305 JE.Lundberg.60_1057485 JE.Lundberg.60_1361340 JE.Lundberg.60_448487 JE.Lundberg.61_1488534 JE.Lundberg.61_1718069 JE.Lundberg.61_1833568 JE.Lundberg.61_360663 JE.Lundberg.61_449078 JE.Lundberg.61_536768 JE.Lundberg.61_673901 JE.Lundberg.61_834530 JE.Lundberg.61_856304 JE.Lundberg.62_1162859 JE.Lundberg.62_1315769 JE.Lundberg.62_22723 JE.Lundberg.62_249633 JE.Lundberg.62_564801 JE.Lundberg.62_619466 JE.Lundberg.62_700667 JE.Lundberg.62_788132 JE.Lundberg.62_871519 JE.Lundberg.63_107000 JE.Lundberg.63_1785688 JE.Lundberg.63_1785710 JE.Lundberg.63_24431 JE.Lundberg.63_529196 JE.Lundberg.63_890432 JE.Lundberg.63_890483 JE.Lundberg.63_909042 JE.Lundberg.63_996925 JE.Lundberg.64_1240214 JE.Lundberg.64_1804594 JE.Lundberg.64_1870136 JE.Lundberg.64_2314806 JE.Lundberg.64_2448077 JE.Lundberg.64_814627 JE.Lundberg.65_1102094 JE.Lundberg.65_1123796 JE.Lundberg.65_1654601 JE.Lundberg.65_1675410 JE.Lundberg.65_1754000 JE.Lundberg.65_281553 JE.Lundberg.65_3127 JE.Lundberg.65_351222 JE.Lundberg.65_379463 JE.Lundberg.65_455587 JE.Lundberg.65_664567 JE.Lundberg.65_737121 JE.Lundberg.65_84867 JE.Lundberg.65_922868 JE.Lundberg.65_928197 JE.Lundberg.66_1745321 JE.Lundberg.66_59365 JE.Lundberg.67_1029148 JE.Lundberg.67_1261869 JE.Lundberg.67_1340280 JE.Lundberg.67_1430136 JE.Lundberg.67_1430159 JE.Lundberg.67_1478624 JE.Lundberg.67_1478656 JE.Lundberg.67_1492616 JE.Lundberg.67_1616731 JE.Lundberg.67_1735672 JE.Lundberg.67_1759917 JE.Lundberg.67_276901 JE.Lundberg.67_290156 JE.Lundberg.67_295280 JE.Lundberg.67_300800 JE.Lundberg.67_376549 JE.Lundberg.67_423369 JE.Lundberg.67_454002 JE.Lundberg.67_469175 JE.Lundberg.67_798025 JE.Lundberg.67_875828 JE.Lundberg.67_98425 JE.Lundberg.68_138350 JE.Lundberg.68_1446564 JE.Lundberg.68_1556126 JE.Lundberg.68_1606595 JE.Lundberg.68_1613856 JE.Lundberg.68_1670604 JE.Lundberg.68_1882786 JE.Lundberg.68_287271 JE.Lundberg.68_408703 JE.Lundberg.68_417182 JE.Lundberg.68_936269 JE.Lundberg.69_1211150 JE.Lundberg.69_133393 JE.Lundberg.6_1686076 JE.Lundberg.70_1185487 JE.Lundberg.70_1505742 JE.Lundberg.70_1663772 JE.Lundberg.70_300533 JE.Lundberg.70_313588 JE.Lundberg.70_368634 JE.Lundberg.70_671025 JE.Lundberg.70_815059 JE.Lundberg.71_1093996 JE.Lundberg.71_123776 JE.Lundberg.71_1417659 JE.Lundberg.71_1634694 JE.Lundberg.71_1836080 JE.Lundberg.71_1861417 JE.Lundberg.71_22889 JE.Lundberg.71_260264 JE.Lundberg.71_320838 JE.Lundberg.71_401270 JE.Lundberg.71_580918 JE.Lundberg.71_733688 JE.Lundberg.72_1135085 JE.Lundberg.72_1320546 JE.Lundberg.72_1630545 JE.Lundberg.73_1020514 JE.Lundberg.73_1425542 JE.Lundberg.73_253843 JE.Lundberg.73_688229 JE.Lundberg.74_2030940 JE.Lundberg.74_738453 JE.Lundberg.76_1422329 JE.Lundberg.76_413150 JE.Lundberg.77_34275 JE.Lundberg.77_650127 JE.Lundberg.77_689076 JE.Lundberg.78_303921 JE.Lundberg.79_1081304 JE.Lundberg.79_1526696 JE.Lundberg.79_243741 JE.Lundberg.79_244069 JE.Lundberg.79_673473 JE.Lundberg.80_1085144 JE.Lundberg.82_495739 JE.Lundberg.82_775222 JE.Lundberg.84_1471965 JE.Lundberg.85_2896112 JE.Lundberg.85_5474113 JE.Lundberg.85_5479183 JE.Lundberg.86_1106426 JE.Lundberg.86_470851 JE.Lundberg.87_1233133 JE.Lundberg.88_87192 JE.Lundberg.90_272533 JE.Lundberg.91_108880 JE.Lundberg.91_347028 JE.Lundberg.93_37782 JE.Lundberg.93_37910 JE.Lundberg.93_786951 JE.Lundberg.93_787214 JE.Lundberg.94_29252 JE.Lundberg.94_382304 JE.Lundberg.94_487996 JE.Lundberg.95_1091665 JE.Lundberg.95_1092067 JE.Lundberg.95_1415035 JE.Lundberg.95_491279 JE.Lundberg.95_729472 JE.Lundberg.97_1007683 JE.Lundberg.97_1046803 JE.Lundberg.97_1103105 JE.Lundberg.97_212781 JE.Lundberg.97_240479 JE.Lundberg.97_245902 JE.Lundberg.97_292080 JE.Lundberg.97_293214 JE.Lundberg.97_293292 JE.Lundberg.97_293340 JE.Lundberg.97_372680 JE.Lundberg.97_396132 JE.Lundberg.97_422210 JE.Lundberg.97_462088 JE.Lundberg.97_466161 JE.Lundberg.97_57098 JE.Lundberg.97_592129 JE.Lundberg.97_592712 JE.Lundberg.97_600925 JE.Lundberg.97_616729 JE.Lundberg.97_684032 JE.Lundberg.97_690919 JE.Lundberg.97_708518 JE.Lundberg.97_723135 JE.Lundberg.97_725368 JE.Lundberg.97_758895 JE.Lundberg.97_790347 JE.Lundberg.97_802564 JE.Lundberg.97_807007 JE.Lundberg.97_822511 JE.Lundberg.97_832686 JE.Lundberg.97_86346 JE.Lundberg.97_878392 JE.Lundberg.97_884398 JE.Lundberg.97_89166 JE.Lundberg.97_895876 JE.Lundberg.97_907399 JE.Lundberg.97_929170 JE.Lundberg.97_931481 JE.Lundberg.97_942069 JE.Lundberg.97_955437 JE.Lundberg.98_1213014 JE.Lundberg.98_635807 JE.Lundberg.98_862555 JE.Lundberg.98_902185 JE.Lundberg.98_985240 JE.Lundberg.99_1961838 JE.Soil.103_2413233 JE.Soil.108_625659 JE.Soil.110_655408 JE.Soil.110_655595 JE.Soil.111_464112 JE.Soil.118_169970 JE.Soil.118_780595 JE.Soil.119_953920 JE.Soil.119_965471 JE.Soil.130_594319 JE.Soil.130_768729 JE.Soil.134_2230138 JE.Soil.143_925321 JE.Soil.214_1863374 JE.Soil.223_2116149 JE.Soil.26_1229565 JE.Soil.26_1264958 JE.Soil.279_2157717 JE.Soil.286_1211363 JE.Soil.290_912296 JE.Soil.302_396437 JE.Soil.318_1717951 JE.Soil.46_1342749 JE.Soil.46_798955 JE.Soil.98_107102 JE.Lundberg.100_118493 JE.Lundberg.100_140213 JE.Lundberg.100_416958 JE.Lundberg.100_828347 JE.Lundberg.100_972650 JE.Lundberg.100_980680 JE.Lundberg.100_1021984 JE.Lundberg.100_1057300 JE.Lundberg.100_1068798 JE.Lundberg.100_1110742 JE.Lundberg.100_1122180 JE.Lundberg.100_1148237 JE.Lundberg.100_1231851 JE.Lundberg.100_1303494 JE.Lundberg.100_1375488 JE.Lundberg.100_1383458 JE.Lundberg.101_451671 JE.Lundberg.101_1093559 JE.Lundberg.101_1362639 JE.Lundberg.101_1368983 JE.Lundberg.102_534166 JE.Lundberg.102_1413172 JE.Lundberg.103_63242 JE.Lundberg.103_63406 JE.Lundberg.103_71237 JE.Lundberg.103_96873 JE.Lundberg.103_98974 JE.Lundberg.103_131211 JE.Lundberg.103_145508 JE.Lundberg.103_190845 JE.Lundberg.103_229281 JE.Lundberg.103_235872 JE.Lundberg.103_256481 JE.Lundberg.103_259672 JE.Lundberg.103_331917 JE.Lundberg.103_447878 JE.Lundberg.103_532970 JE.Lundberg.103_533072 JE.Lundberg.103_533372 JE.Lundberg.103_534645 JE.Lundberg.103_566088 JE.Lundberg.103_575580 JE.Lundberg.103_718764 JE.Lundberg.103_738246 JE.Lundberg.103_753880 JE.Lundberg.103_769079 JE.Lundberg.103_865128 JE.Lundberg.103_1045452 JE.Lundberg.103_1064376 JE.Lundberg.103_1110379 JE.Lundberg.103_1118763 JE.Lundberg.103_1142605 JE.Lundberg.103_1180345 JE.Lundberg.103_1352697 JE.Lundberg.103_1366952 JE.Lundberg.103_1404008 JE.Lundberg.103_1468946 JE.Lundberg.103_1535852 JE.Lundberg.103_1544819 JE.Lundberg.103_1557967 JE.Lundberg.103_1592776 JE.Lundberg.103_1643190 JE.Lundberg.103_1677444 JE.Lundberg.104_939159 JE.Lundberg.106_138388 JE.Lundberg.106_169540 JE.Lundberg.106_172860 JE.Lundberg.106_225162 JE.Lundberg.106_464554 JE.Lundberg.106_538926 JE.Lundberg.106_582083 JE.Lundberg.106_726564 JE.Lundberg.106_756949 JE.Lundberg.106_1096173 JE.Lundberg.107_295509 JE.Lundberg.107_454446 JE.Lundberg.107_604933 JE.Lundberg.107_1883808 JE.Lundberg.107_2300728 JE.Lundberg.107_2411907 JE.Lundberg.109_134129 JE.Lundberg.109_340332 JE.Lundberg.109_340490 JE.Lundberg.109_419643 JE.Lundberg.109_433411 JE.Lundberg.109_458944 JE.Lundberg.109_513332 JE.Lundberg.109_651214 JE.Lundberg.109_675700 JE.Lundberg.109_678010 JE.Lundberg.109_733244 JE.Lundberg.109_748224 JE.Lundberg.109_856240 JE.Lundberg.109_921719 JE.Lundberg.109_929965 JE.Lundberg.109_1166638 JE.Lundberg.109_1177404 JE.Lundberg.109_1300334 JE.Lundberg.109_1327621 JE.Lundberg.109_1352301 JE.Lundberg.109_1372731 JE.Lundberg.109_1396333 JE.Lundberg.109_1403911 JE.Lundberg.109_1561059 JE.Lundberg.109_1580308 JE.Lundberg.109_1610252 JE.Lundberg.109_1634578 JE.Lundberg.109_1650493 JE.Lundberg.109_1853911 JE.Lundberg.109_1868411 JE.Lundberg.109_1877667 JE.Lundberg.110_406309 JE.Lundberg.110_870494 JE.Lundberg.110_1387078 JE.Lundberg.110_1443819 JE.Lundberg.111_1553781 JE.Lundberg.112_95107 JE.Lundberg.112_105568 JE.Lundberg.112_136074 JE.Lundberg.112_181926 JE.Lundberg.112_387563 JE.Lundberg.112_425689 JE.Lundberg.112_459000 JE.Lundberg.112_675019 JE.Lundberg.112_767963 JE.Lundberg.112_826443 JE.Lundberg.112_1108446 JE.Lundberg.112_1125854 JE.Lundberg.112_1143427 JE.Lundberg.112_1283351 JE.Lundberg.112_1292594 JE.Lundberg.112_1339212 JE.Lundberg.112_1369060 JE.Lundberg.112_1394572 JE.Lundberg.113_151510 JE.Lundberg.113_908381 JE.Lundberg.113_1160993 JE.Lundberg.113_1340540 JE.Lundberg.114_765240 JE.Lundberg.115_81533 JE.Lundberg.115_97616 JE.Lundberg.115_162803 JE.Lundberg.115_188104 JE.Lundberg.115_232610 JE.Lundberg.115_232823 JE.Lundberg.115_283436 JE.Lundberg.115_283553 JE.Lundberg.115_356214 JE.Lundberg.115_382023 JE.Lundberg.115_446763 JE.Lundberg.115_521720 JE.Lundberg.115_565328 JE.Lundberg.115_591008 JE.Lundberg.115_764014 JE.Lundberg.115_787621 JE.Lundberg.115_823997 JE.Lundberg.115_945096 JE.Lundberg.115_1066723 JE.Lundberg.115_1118324 JE.Lundberg.115_1124931 JE.Lundberg.115_1188767 JE.Lundberg.115_1293639 JE.Lundberg.115_1349486 JE.Lundberg.115_1349725 JE.Lundberg.115_1379000 JE.Lundberg.115_1474074 JE.Lundberg.116_2538 JE.Lundberg.116_312748 JE.Lundberg.116_413612 JE.Lundberg.116_1404184 JE.Lundberg.116_1595931 JE.Lundberg.116_1693534 JE.Lundberg.118_328820 JE.Lundberg.118_417568 JE.Lundberg.118_448294 JE.Lundberg.118_469006 JE.Lundberg.118_548031 JE.Lundberg.118_593119 JE.Lundberg.118_1110384 JE.Lundberg.118_1450749 JE.Lundberg.118_1458369 JE.Lundberg.119_831770 JE.Lundberg.119_996468 JE.Lundberg.119_1337932 JE.Lundberg.124_123194 JE.Lundberg.139_61815 JE.Lundberg.139_829075 JE.Lundberg.143_220866 JE.Lundberg.148_998570 JE.Lundberg.151_555315 JE.Lundberg.151_1355817 JE.Lundberg.157_961863 JE.Lundberg.160_316349 JE.Lundberg.160_697991 JE.Lundberg.160_882350 JE.Lundberg.166_386990 JE.Lundberg.166_755476 JE.Lundberg.167_110496 JE.Lundberg.167_110744 JE.Lundberg.167_157430 JE.Lundberg.167_185365 JE.Lundberg.167_391550 JE.Lundberg.167_843446 JE.Lundberg.167_851160 JE.Lundberg.167_943256 JE.Lundberg.167_960531 JE.Lundberg.169_1398383 JE.Lundberg.16_130790 JE.Lundberg.175_901475 JE.Lundberg.175_901601 JE.Lundberg.176_2083202 JE.Lundberg.178_561417 JE.Lundberg.187_1318858 JE.Lundberg.19_382555 JE.Lundberg.28_28964 JE.Lundberg.28_29145 JE.Lundberg.28_34567 JE.Lundberg.31_178495 JE.Lundberg.31_1043581 JE.Lundberg.31_1733936 JE.Lundberg.32_791985 JE.Lundberg.33_395822 JE.Lundberg.34_34748 JE.Lundberg.34_34938 JE.Lundberg.37_1536042 JE.Lundberg.46_1451786 JE.Lundberg.49_19833 JE.Lundberg.49_1170700 JE.Lundberg.49_1275721 JE.Lundberg.50_765486 JE.Lundberg.52_159521 JE.Lundberg.52_534921 JE.Lundberg.52_573418 JE.Lundberg.52_645880 JE.Lundberg.52_647195 JE.Lundberg.52_1141653 JE.Lundberg.52_1157878 JE.Lundberg.52_1508990 JE.Lundberg.52_1745161 JE.Lundberg.53_29487 JE.Lundberg.55_69719 JE.Lundberg.55_153053 JE.Lundberg.55_249123 JE.Lundberg.55_588786 JE.Lundberg.55_631661 JE.Lundberg.55_845287 JE.Lundberg.55_1375051 JE.Lundberg.55_1409267 JE.Lundberg.55_1635494 JE.Lundberg.55_1657944 JE.Lundberg.55_1738617 JE.Lundberg.56_131479 JE.Lundberg.56_539939 JE.Lundberg.56_620887 JE.Lundberg.56_621037 JE.Lundberg.56_708438 JE.Lundberg.56_900112 JE.Lundberg.56_1242462 JE.Lundberg.56_1516285 JE.Lundberg.56_1641588 JE.Lundberg.56_1715283 JE.Lundberg.56_1810137 JE.Lundberg.57_646056 JE.Lundberg.58_684200 JE.Lundberg.58_1071910 JE.Lundberg.58_1355496 JE.Lundberg.58_2052115 JE.Lundberg.58_2104902 JE.Lundberg.58_2250792 JE.Lundberg.59_828880 JE.Lundberg.59_1268871 JE.Lundberg.59_2004067 JE.Lundberg.61_6022 JE.Lundberg.61_33823 JE.Lundberg.61_240961 JE.Lundberg.61_269866 JE.Lundberg.61_448970 JE.Lundberg.61_573233 JE.Lundberg.61_573428 JE.Lundberg.61_856321 JE.Lundberg.61_1231426 JE.Lundberg.61_1297287 JE.Lundberg.61_1443209 JE.Lundberg.61_1668845 JE.Lundberg.62_324082 JE.Lundberg.62_426076 JE.Lundberg.62_532196 JE.Lundberg.62_532268 JE.Lundberg.62_777753 JE.Lundberg.62_960333 JE.Lundberg.62_1277385 JE.Lundberg.62_1301100 JE.Lundberg.62_1455004 JE.Lundberg.62_1616028 JE.Lundberg.62_1834885 JE.Lundberg.63_231505 JE.Lundberg.63_478076 JE.Lundberg.63_776592 JE.Lundberg.64_60073 JE.Lundberg.64_138174 JE.Lundberg.64_192152 JE.Lundberg.64_489316 JE.Lundberg.64_1050132 JE.Lundberg.64_1505619 JE.Lundberg.64_1686701 JE.Lundberg.64_1695357 JE.Lundberg.65_132576 JE.Lundberg.65_1003816 JE.Lundberg.65_1207150 JE.Lundberg.65_1341120 JE.Lundberg.65_1431397 JE.Lundberg.66_1051967 JE.Lundberg.67_98305 JE.Lundberg.67_452909 JE.Lundberg.67_454502 JE.Lundberg.67_661655 JE.Lundberg.67_717593 JE.Lundberg.67_982804 JE.Lundberg.67_1267833 JE.Lundberg.67_1302734 JE.Lundberg.67_1463047 JE.Lundberg.67_1508046 JE.Lundberg.67_1600000 JE.Lundberg.67_1711355 JE.Lundberg.68_416953 JE.Lundberg.68_490892 JE.Lundberg.68_1078272 JE.Lundberg.68_1161130 JE.Lundberg.68_1228206 JE.Lundberg.68_1562351 JE.Lundberg.68_1914467 JE.Lundberg.68_2097861 JE.Lundberg.68_2166543 JE.Lundberg.68_2171476 JE.Lundberg.68_2171630 JE.Lundberg.68_2171662 JE.Lundberg.70_389400 JE.Lundberg.70_702525 JE.Lundberg.70_970007 JE.Lundberg.70_1063021 JE.Lundberg.70_1558046 JE.Lundberg.71_205533 JE.Lundberg.71_239511 JE.Lundberg.71_431204 JE.Lundberg.71_641616 JE.Lundberg.71_1360945 JE.Lundberg.71_1430776 JE.Lundberg.73_168388 JE.Lundberg.73_192609 JE.Lundberg.73_253640 JE.Lundberg.73_545207 JE.Lundberg.73_545354 JE.Lundberg.73_600533 JE.Lundberg.73_609520 JE.Lundberg.73_684277 JE.Lundberg.73_793138 JE.Lundberg.73_793510 JE.Lundberg.73_901437 JE.Lundberg.73_957526 JE.Lundberg.73_986448 JE.Lundberg.73_1057726 JE.Lundberg.73_1119058 JE.Lundberg.73_1143530 JE.Lundberg.73_1182488 JE.Lundberg.73_1315498 JE.Lundberg.74_855478 JE.Lundberg.74_947137 JE.Lundberg.74_1175462 JE.Lundberg.74_1836583 JE.Lundberg.74_1906849 JE.Lundberg.74_2025684 JE.Lundberg.74_2797354 JE.Lundberg.75_1322798 JE.Lundberg.75_1465235 JE.Lundberg.75_2019349 JE.Lundberg.75_2019551 JE.Lundberg.76_22711 JE.Lundberg.76_22907 JE.Lundberg.76_432463 JE.Lundberg.76_531691 JE.Lundberg.76_638541 JE.Lundberg.76_712123 JE.Lundberg.76_741537 JE.Lundberg.76_1014482 JE.Lundberg.76_1039856 JE.Lundberg.76_1161240 JE.Lundberg.76_1251161 JE.Lundberg.76_1381436 JE.Lundberg.76_1383848 JE.Lundberg.76_1383953 JE.Lundberg.76_1450339 JE.Lundberg.76_1486093 JE.Lundberg.76_1531234 JE.Lundberg.76_1631859 JE.Lundberg.76_1653488 JE.Lundberg.76_1653721 JE.Lundberg.77_96427 JE.Lundberg.77_226073 JE.Lundberg.77_504822 JE.Lundberg.77_650000 JE.Lundberg.77_689005 JE.Lundberg.77_757819 JE.Lundberg.77_874635 JE.Lundberg.77_1088506 JE.Lundberg.77_1108869 JE.Lundberg.77_1224926 JE.Lundberg.77_1431921 JE.Lundberg.77_1476111 JE.Lundberg.77_1535030 JE.Lundberg.77_1604764 JE.Lundberg.77_1697034 JE.Lundberg.77_1726850 JE.Lundberg.77_1748312 JE.Lundberg.77_1748389 JE.Lundberg.77_1761549 JE.Lundberg.77_1761625 JE.Lundberg.77_1920883 JE.Lundberg.77_1926430 JE.Lundberg.78_101524 JE.Lundberg.78_523809 JE.Lundberg.78_1291587 JE.Lundberg.79_52615 JE.Lundberg.79_57867 JE.Lundberg.79_169198 JE.Lundberg.79_244004 JE.Lundberg.79_304886 JE.Lundberg.79_306139 JE.Lundberg.79_370625 JE.Lundberg.79_389404 JE.Lundberg.79_485664 JE.Lundberg.79_501383 JE.Lundberg.79_501535 JE.Lundberg.79_697873 JE.Lundberg.79_769455 JE.Lundberg.79_832218 JE.Lundberg.79_982901 JE.Lundberg.79_983059 JE.Lundberg.79_1043222 JE.Lundberg.79_1256836 JE.Lundberg.79_1281191 JE.Lundberg.79_1374413 JE.Lundberg.79_1497440 JE.Lundberg.79_1498223 JE.Lundberg.79_1584190 JE.Lundberg.79_1649110 JE.Lundberg.80_1047115 JE.Lundberg.80_1335739 JE.Lundberg.80_1544617 JE.Lundberg.82_236499 JE.Lundberg.82_323654 JE.Lundberg.82_399010 JE.Lundberg.82_414462 JE.Lundberg.82_429658 JE.Lundberg.82_580440 JE.Lundberg.82_660219 JE.Lundberg.82_829628 JE.Lundberg.82_837385 JE.Lundberg.82_846082 JE.Lundberg.82_865902 JE.Lundberg.82_958232 JE.Lundberg.84_1615554 JE.Lundberg.85_182231 JE.Lundberg.85_888333 JE.Lundberg.85_1154036 JE.Lundberg.85_1154316 JE.Lundberg.85_1180085 JE.Lundberg.85_1565116 JE.Lundberg.85_1610978 JE.Lundberg.85_1932936 JE.Lundberg.85_2627530 JE.Lundberg.85_2688975 JE.Lundberg.85_2689339 JE.Lundberg.85_2896049 JE.Lundberg.85_2896343 JE.Lundberg.85_2896396 JE.Lundberg.85_3420905 JE.Lundberg.85_3605025 JE.Lundberg.85_4070838 JE.Lundberg.85_4094349 JE.Lundberg.85_4094642 JE.Lundberg.85_4102287 JE.Lundberg.85_4341530 JE.Lundberg.85_5748751 JE.Lundberg.85_5801165 JE.Lundberg.86_37487 JE.Lundberg.87_412511 JE.Lundberg.88_28478 JE.Lundberg.88_218524 JE.Lundberg.88_405233 JE.Lundberg.88_405487 JE.Lundberg.88_634338 JE.Lundberg.88_909904 JE.Lundberg.88_967128 JE.Lundberg.88_1003023 JE.Lundberg.88_1110985 JE.Lundberg.88_1123027 JE.Lundberg.88_1222937 JE.Lundberg.88_1275511 JE.Lundberg.89_76219 JE.Lundberg.89_1303625 JE.Lundberg.89_1415485 JE.Lundberg.89_1415508 JE.Lundberg.89_1654209 JE.Lundberg.8_1039506 JE.Lundberg.8_1429149 JE.Lundberg.8_1429383 JE.Lundberg.90_272286 JE.Lundberg.91_32503 JE.Lundberg.91_192783 JE.Lundberg.91_203818 JE.Lundberg.91_257853 JE.Lundberg.91_274245 JE.Lundberg.91_341427 JE.Lundberg.91_355660 JE.Lundberg.91_382488 JE.Lundberg.91_382682 JE.Lundberg.91_445128 JE.Lundberg.91_629748 JE.Lundberg.91_680609 JE.Lundberg.91_680805 JE.Lundberg.91_912101 JE.Lundberg.91_1021468 JE.Lundberg.91_1137821 JE.Lundberg.91_1207568 JE.Lundberg.91_1241415 JE.Lundberg.91_1241714 JE.Lundberg.91_1339360 JE.Lundberg.91_1415529 JE.Lundberg.91_1472605 JE.Lundberg.91_1648942 JE.Lundberg.91_1760311 JE.Lundberg.92_372947 JE.Lundberg.92_673928 JE.Lundberg.92_1137858 JE.Lundberg.93_1373831 JE.Lundberg.94_190474 JE.Lundberg.94_240769 JE.Lundberg.94_242408 JE.Lundberg.94_492866 JE.Lundberg.94_493917 JE.Lundberg.94_699188 JE.Lundberg.94_779578 JE.Lundberg.94_1012825 JE.Lundberg.94_1029455 JE.Lundberg.94_1208580 JE.Lundberg.94_1247643 JE.Lundberg.94_1319371 JE.Lundberg.95_108356 JE.Lundberg.95_141550 JE.Lundberg.95_201014 JE.Lundberg.95_201029 JE.Lundberg.95_362854 JE.Lundberg.95_785555 JE.Lundberg.95_785641 JE.Lundberg.95_1066452 JE.Lundberg.95_1200867 JE.Lundberg.95_1285893 JE.Lundberg.95_1449328 JE.Lundberg.95_1449579 JE.Lundberg.95_1601276 JE.Lundberg.96_932238 JE.Lundberg.96_932520 JE.Lundberg.96_1810325 JE.Lundberg.97_170265 JE.Lundberg.97_393953 JE.Lundberg.97_462178 JE.Lundberg.97_565330 JE.Lundberg.97_822658 JE.Lundberg.97_858866 JE.Lundberg.97_862038 JE.Lundberg.97_938079 JE.Lundberg.97_1008880 JE.Lundberg.97_1045978 JE.Lundberg.97_1077264 JE.Lundberg.98_174005 JE.Lundberg.98_193603 JE.Lundberg.98_744253 JE.Soil.102_193375 JE.Soil.102_486914 JE.Soil.102_548821 JE.Soil.107_2159286 JE.Soil.111_214483 JE.Soil.111_887071 JE.Soil.111_969155 JE.Soil.111_1096852 JE.Soil.14_1094734 JE.Soil.178_738537 JE.Soil.182_1294433 JE.Soil.182_1790068 JE.Soil.183_1152773 JE.Soil.18_717414 JE.Soil.190_1398858 JE.Soil.194_753686 JE.Soil.194_4259414 JE.Soil.194_4367494 JE.Soil.202_974062 JE.Soil.20_8509 JE.Soil.20_8661 JE.Soil.211_2285854 JE.Soil.214_999035 JE.Soil.215_491121 JE.Soil.215_2458091 JE.Soil.222_1709531 JE.Soil.23_1588251 JE.Soil.23_1588364 JE.Soil.26_855705 JE.Soil.278_891453 JE.Soil.291_543665 JE.Soil.291_849372 JE.Soil.2_1001572 JE.Soil.2_1579751 JE.Soil.30_2433151 JE.Soil.46_1842399 JE.Soil.46_2642695 JE.Soil.6_789327 JE.Soil.6_1542277 JE.Soil.6_2244982 JE.Lundberg.100_64625 JE.Lundberg.100_93213 JE.Lundberg.100_109649 JE.Lundberg.100_150504 JE.Lundberg.100_237770 JE.Lundberg.100_527087 JE.Lundberg.100_572094 JE.Lundberg.100_745720 JE.Lundberg.100_757872 JE.Lundberg.100_784083 JE.Lundberg.100_809217 JE.Lundberg.100_857238 JE.Lundberg.100_1039067 JE.Lundberg.100_1047092 JE.Lundberg.100_1052369 JE.Lundberg.100_1115089 JE.Lundberg.100_1240627 JE.Lundberg.100_1325005 JE.Lundberg.100_1355211 JE.Lundberg.100_1363831 JE.Lundberg.101_139259 JE.Lundberg.101_376556 JE.Lundberg.101_376772 JE.Lundberg.101_489312 JE.Lundberg.101_969472 JE.Lundberg.102_1023890 JE.Lundberg.102_1715873 JE.Lundberg.103_74653 JE.Lundberg.103_155956 JE.Lundberg.103_188917 JE.Lundberg.103_194753 JE.Lundberg.103_223579 JE.Lundberg.103_302739 JE.Lundberg.103_334955 JE.Lundberg.103_349620 JE.Lundberg.103_353367 JE.Lundberg.103_385288 JE.Lundberg.103_396606 JE.Lundberg.103_426277 JE.Lundberg.103_462383 JE.Lundberg.103_474346 JE.Lundberg.103_513333 JE.Lundberg.103_513615 JE.Lundberg.103_532389 JE.Lundberg.103_561441 JE.Lundberg.103_577673 JE.Lundberg.103_578175 JE.Lundberg.103_613963 JE.Lundberg.103_626753 JE.Lundberg.103_632046 JE.Lundberg.103_639236 JE.Lundberg.103_657389 JE.Lundberg.103_691745 JE.Lundberg.103_692023 JE.Lundberg.103_701629 JE.Lundberg.103_767671 JE.Lundberg.103_769801 JE.Lundberg.103_802683 JE.Lundberg.103_808894 JE.Lundberg.103_835217 JE.Lundberg.103_851614 JE.Lundberg.103_923058 JE.Lundberg.103_931098 JE.Lundberg.103_936147 JE.Lundberg.103_1001116 JE.Lundberg.103_1001240 JE.Lundberg.103_1001509 JE.Lundberg.103_1036532 JE.Lundberg.103_1039772 JE.Lundberg.103_1118789 JE.Lundberg.103_1188559 JE.Lundberg.103_1208747 JE.Lundberg.103_1234471 JE.Lundberg.103_1277010 JE.Lundberg.103_1315124 JE.Lundberg.103_1363218 JE.Lundberg.103_1405218 JE.Lundberg.103_1458720 JE.Lundberg.103_1560023 JE.Lundberg.103_1576116 JE.Lundberg.103_1576244 JE.Lundberg.103_1581536 JE.Lundberg.103_1582468 JE.Lundberg.103_1603204 JE.Lundberg.103_1606993 JE.Lundberg.103_1619294 JE.Lundberg.103_1712970 JE.Lundberg.104_51956 JE.Lundberg.104_104371 JE.Lundberg.104_132183 JE.Lundberg.104_383554 JE.Lundberg.104_467699 JE.Lundberg.104_493732 JE.Lundberg.104_506069 JE.Lundberg.104_574202 JE.Lundberg.104_749182 JE.Lundberg.104_760999 JE.Lundberg.104_761220 JE.Lundberg.104_970411 JE.Lundberg.104_985078 JE.Lundberg.104_994814 JE.Lundberg.104_1083725 JE.Lundberg.104_1122449 JE.Lundberg.104_1310516 JE.Lundberg.104_1322753 JE.Lundberg.104_1335596 JE.Lundberg.104_1355036 JE.Lundberg.104_1363446 JE.Lundberg.104_1417189 JE.Lundberg.104_1499551 JE.Lundberg.104_1560229 JE.Lundberg.104_1573669 JE.Lundberg.105_432609 JE.Lundberg.105_1914339 JE.Lundberg.105_2148640 JE.Lundberg.106_78616 JE.Lundberg.106_117522 JE.Lundberg.106_171944 JE.Lundberg.106_236963 JE.Lundberg.106_267293 JE.Lundberg.106_267377 JE.Lundberg.106_407174 JE.Lundberg.106_498089 JE.Lundberg.106_505242 JE.Lundberg.106_604759 JE.Lundberg.106_625827 JE.Lundberg.106_714481 JE.Lundberg.106_715846 JE.Lundberg.106_727509 JE.Lundberg.106_769015 JE.Lundberg.106_945560 JE.Lundberg.106_995725 JE.Lundberg.106_1006495 JE.Lundberg.106_1027714 JE.Lundberg.106_1036423 JE.Lundberg.106_1039457 JE.Lundberg.106_1101324 JE.Lundberg.106_1113824 JE.Lundberg.106_1154835 JE.Lundberg.106_1219464 JE.Lundberg.107_208227 JE.Lundberg.107_208773 JE.Lundberg.107_363123 JE.Lundberg.107_1007586 JE.Lundberg.107_1140438 JE.Lundberg.107_2013484 JE.Lundberg.107_2343995 JE.Lundberg.108_1415560 JE.Lundberg.109_5175 JE.Lundberg.109_31450 JE.Lundberg.109_56338 JE.Lundberg.109_70522 JE.Lundberg.109_92107 JE.Lundberg.109_179687 JE.Lundberg.109_262909 JE.Lundberg.109_303159 JE.Lundberg.109_326855 JE.Lundberg.109_406677 JE.Lundberg.109_420444 JE.Lundberg.109_463076 JE.Lundberg.109_476126 JE.Lundberg.109_481714 JE.Lundberg.109_481848 JE.Lundberg.109_574109 JE.Lundberg.109_648067 JE.Lundberg.109_656412 JE.Lundberg.109_748362 JE.Lundberg.109_789353 JE.Lundberg.109_804250 JE.Lundberg.109_831558 JE.Lundberg.109_833579 JE.Lundberg.109_860348 JE.Lundberg.109_910203 JE.Lundberg.109_912695 JE.Lundberg.109_1020796 JE.Lundberg.109_1020886 JE.Lundberg.109_1045011 JE.Lundberg.109_1056019 JE.Lundberg.109_1165860 JE.Lundberg.109_1190587 JE.Lundberg.109_1324116 JE.Lundberg.109_1414174 JE.Lundberg.109_1414342 JE.Lundberg.109_1463735 JE.Lundberg.109_1678283 JE.Lundberg.109_1756164 JE.Lundberg.109_1930429 JE.Lundberg.110_50975 JE.Lundberg.110_260719 JE.Lundberg.110_340248 JE.Lundberg.110_540210 JE.Lundberg.110_577107 JE.Lundberg.110_656707 JE.Lundberg.110_768658 JE.Lundberg.110_864512 JE.Lundberg.110_865413 JE.Lundberg.110_1061429 JE.Lundberg.110_1155588 JE.Lundberg.110_1296961 JE.Lundberg.110_1357637 JE.Lundberg.110_1530780 JE.Lundberg.111_204594 JE.Lundberg.111_210121 JE.Lundberg.111_255886 JE.Lundberg.111_361757 JE.Lundberg.111_865396 JE.Lundberg.111_969696 JE.Lundberg.111_1018320 JE.Lundberg.111_1400883 JE.Lundberg.111_1535907 JE.Lundberg.112_25315 JE.Lundberg.112_47360 JE.Lundberg.112_91525 JE.Lundberg.112_103435 JE.Lundberg.112_152003 JE.Lundberg.112_168902 JE.Lundberg.112_212702 JE.Lundberg.112_265545 JE.Lundberg.112_268454 JE.Lundberg.112_364323 JE.Lundberg.112_385013 JE.Lundberg.112_394681 JE.Lundberg.112_406619 JE.Lundberg.112_407852 JE.Lundberg.112_435652 JE.Lundberg.112_500106 JE.Lundberg.112_528917 JE.Lundberg.112_543013 JE.Lundberg.112_578447 JE.Lundberg.112_580091 JE.Lundberg.112_642714 JE.Lundberg.112_670184 JE.Lundberg.112_690770 JE.Lundberg.112_705495 JE.Lundberg.112_713259 JE.Lundberg.112_782708 JE.Lundberg.112_834056 JE.Lundberg.112_843961 JE.Lundberg.112_846457 JE.Lundberg.112_870895 JE.Lundberg.112_885243 JE.Lundberg.112_1006616 JE.Lundberg.112_1017715 JE.Lundberg.112_1077825 JE.Lundberg.112_1082435 JE.Lundberg.112_1127870 JE.Lundberg.112_1168954 JE.Lundberg.112_1235968 JE.Lundberg.112_1239317 JE.Lundberg.112_1247804 JE.Lundberg.112_1319155 JE.Lundberg.112_1327008 JE.Lundberg.112_1377034 JE.Lundberg.112_1379002 JE.Lundberg.112_1474928 JE.Lundberg.113_152589 JE.Lundberg.113_252524 JE.Lundberg.113_369433 JE.Lundberg.113_549997 JE.Lundberg.113_815047 JE.Lundberg.113_815197 JE.Lundberg.113_866219 JE.Lundberg.113_948971 JE.Lundberg.113_956517 JE.Lundberg.113_1171806 JE.Lundberg.113_1347331 JE.Lundberg.113_1534120 JE.Lundberg.113_1651448 JE.Lundberg.113_1682616 JE.Lundberg.113_1761781 JE.Lundberg.114_233483 JE.Lundberg.114_774149 JE.Lundberg.114_818623 JE.Lundberg.114_1548245 JE.Lundberg.115_19271 JE.Lundberg.115_61624 JE.Lundberg.115_103004 JE.Lundberg.115_120048 JE.Lundberg.115_371780 JE.Lundberg.115_415254 JE.Lundberg.115_463574 JE.Lundberg.115_479203 JE.Lundberg.115_493211 JE.Lundberg.115_496463 JE.Lundberg.115_504253 JE.Lundberg.115_510028 JE.Lundberg.115_526779 JE.Lundberg.115_547681 JE.Lundberg.115_642635 JE.Lundberg.115_648395 JE.Lundberg.115_658654 JE.Lundberg.115_668147 JE.Lundberg.115_726019 JE.Lundberg.115_726824 JE.Lundberg.115_747370 JE.Lundberg.115_750329 JE.Lundberg.115_772972 JE.Lundberg.115_785742 JE.Lundberg.115_785957 JE.Lundberg.115_814899 JE.Lundberg.115_815182 JE.Lundberg.115_818152 JE.Lundberg.115_834313 JE.Lundberg.115_939946 JE.Lundberg.115_961332 JE.Lundberg.115_964482 JE.Lundberg.115_966803 JE.Lundberg.115_1000492 JE.Lundberg.115_1015932 JE.Lundberg.115_1028263 JE.Lundberg.115_1043123 JE.Lundberg.115_1043370 JE.Lundberg.115_1043377 JE.Lundberg.115_1081364 JE.Lundberg.115_1084148 JE.Lundberg.115_1102463 JE.Lundberg.115_1149959 JE.Lundberg.115_1169955 JE.Lundberg.115_1180106 JE.Lundberg.115_1255493 JE.Lundberg.115_1277979 JE.Lundberg.115_1283643 JE.Lundberg.115_1293840 JE.Lundberg.115_1360885 JE.Lundberg.115_1370990 JE.Lundberg.115_1391152 JE.Lundberg.115_1395680 JE.Lundberg.115_1397533 JE.Lundberg.115_1426222 JE.Lundberg.115_1434157 JE.Lundberg.115_1460132 JE.Lundberg.115_1545969 JE.Lundberg.116_55060 JE.Lundberg.116_55979 JE.Lundberg.116_96598 JE.Lundberg.116_107340 JE.Lundberg.116_130371 JE.Lundberg.116_213678 JE.Lundberg.116_429157 JE.Lundberg.116_492863 JE.Lundberg.116_497935 JE.Lundberg.116_501284 JE.Lundberg.116_759579 JE.Lundberg.116_859450 JE.Lundberg.116_1133376 JE.Lundberg.116_1308319 JE.Lundberg.116_1433185 JE.Lundberg.116_1524992 JE.Lundberg.116_1566761 JE.Lundberg.116_1573017 JE.Lundberg.116_1656508 JE.Lundberg.116_1825181 JE.Lundberg.116_1872386 JE.Lundberg.116_1956789 JE.Lundberg.116_1957230 JE.Lundberg.116_1957539 JE.Lundberg.116_1961408 JE.Lundberg.116_2011988 JE.Lundberg.117_129563 JE.Lundberg.117_363468 JE.Lundberg.117_692002 JE.Lundberg.117_918181 JE.Lundberg.117_1528712 JE.Lundberg.117_1722878 JE.Lundberg.117_1928142 JE.Lundberg.118_17453 JE.Lundberg.118_45755 JE.Lundberg.118_112381 JE.Lundberg.118_128389 JE.Lundberg.118_182141 JE.Lundberg.118_222688 JE.Lundberg.118_225795 JE.Lundberg.118_456317 JE.Lundberg.118_463007 JE.Lundberg.118_528571 JE.Lundberg.118_548650 JE.Lundberg.118_631174 JE.Lundberg.118_631336 JE.Lundberg.118_713256 JE.Lundberg.118_722789 JE.Lundberg.118_758604 JE.Lundberg.118_827300 JE.Lundberg.118_842272 JE.Lundberg.118_944405 JE.Lundberg.118_996439 JE.Lundberg.118_1023647 JE.Lundberg.118_1028005 JE.Lundberg.118_1084534 JE.Lundberg.118_1291947 JE.Lundberg.119_217090 JE.Lundberg.119_375893 JE.Lundberg.119_475516 JE.Lundberg.119_875072 JE.Lundberg.119_895274 JE.Lundberg.119_1064422 JE.Lundberg.119_1429349 JE.Lundberg.119_1668293 JE.Lundberg.121_397104 JE.Lundberg.121_425806 JE.Lundberg.122_221294 JE.Lundberg.139_1143055 JE.Lundberg.139_1257694 JE.Lundberg.141_970869 JE.Lundberg.147_1663027 JE.Lundberg.154_1055216 JE.Lundberg.155_3330245 JE.Lundberg.155_3330430 JE.Lundberg.156_1588406 JE.Lundberg.157_339886 JE.Lundberg.157_339971 JE.Lundberg.157_340032 JE.Lundberg.157_355626 JE.Lundberg.157_864317 JE.Lundberg.157_1155403 JE.Lundberg.157_1261340 JE.Lundberg.157_1283080 JE.Lundberg.158_872734 JE.Lundberg.159_643866 JE.Lundberg.159_1466635 JE.Lundberg.160_31451 JE.Lundberg.160_78918 JE.Lundberg.160_79164 JE.Lundberg.160_340089 JE.Lundberg.160_459591 JE.Lundberg.160_488396 JE.Lundberg.160_642901 JE.Lundberg.160_651277 JE.Lundberg.160_807246 JE.Lundberg.160_823312 JE.Lundberg.165_33263 JE.Lundberg.165_33459 JE.Lundberg.165_422152 JE.Lundberg.165_1126917 JE.Lundberg.165_1127211 JE.Lundberg.170_427433 JE.Lundberg.170_433111 JE.Lundberg.170_592792 JE.Lundberg.170_743432 JE.Lundberg.172_1453388 JE.Lundberg.178_123629 JE.Lundberg.178_171907 JE.Lundberg.178_179392 JE.Lundberg.178_298055 JE.Lundberg.181_950357 JE.Lundberg.187_1428198 JE.Lundberg.187_1428347 JE.Lundberg.49_578691 JE.Lundberg.50_1037486 JE.Lundberg.52_811318 JE.Lundberg.53_440115 JE.Lundberg.53_679000 JE.Lundberg.53_2146884 JE.Lundberg.53_2435023 JE.Lundberg.54_525555 JE.Lundberg.54_588612 JE.Lundberg.54_728220 JE.Lundberg.54_1122966 JE.Lundberg.55_39371 JE.Lundberg.56_1866170 JE.Lundberg.58_759993 JE.Lundberg.58_765438 JE.Lundberg.58_1296941 JE.Lundberg.58_1302304 JE.Lundberg.58_1547561 JE.Lundberg.58_1562137 JE.Lundberg.58_1791897 JE.Lundberg.59_406907 JE.Lundberg.59_531454 JE.Lundberg.59_897333 JE.Lundberg.5_90999 JE.Lundberg.60_328078 JE.Lundberg.61_377807 JE.Lundberg.61_1615388 JE.Lundberg.62_152029 JE.Lundberg.62_201201 JE.Lundberg.62_436922 JE.Lundberg.62_619475 JE.Lundberg.62_1162641 JE.Lundberg.62_1369166 JE.Lundberg.62_1882040 JE.Lundberg.63_741178 JE.Lundberg.63_1402603 JE.Lundberg.63_1402672 JE.Lundberg.63_1719841 JE.Lundberg.63_1785551 JE.Lundberg.63_1803621 JE.Lundberg.63_2073478 JE.Lundberg.64_515925 JE.Lundberg.65_531000 JE.Lundberg.65_980807 JE.Lundberg.65_986355 JE.Lundberg.65_1007881 JE.Lundberg.65_1342655 JE.Lundberg.65_1405164 JE.Lundberg.65_1552618 JE.Lundberg.65_1563978 JE.Lundberg.65_1613311 JE.Lundberg.66_421494 JE.Lundberg.66_519683 JE.Lundberg.66_619788 JE.Lundberg.66_1858538 JE.Lundberg.67_1091643 JE.Lundberg.67_1099287 JE.Lundberg.67_1354012 JE.Lundberg.67_1386582 JE.Lundberg.67_1722505 JE.Lundberg.68_714268 JE.Lundberg.68_781692 JE.Lundberg.68_940675 JE.Lundberg.68_1533622 JE.Lundberg.68_2018023 JE.Lundberg.68_2152272 JE.Lundberg.68_2156739 JE.Lundberg.71_61055 JE.Lundberg.71_337062 JE.Lundberg.71_466693 JE.Lundberg.71_622322 JE.Lundberg.71_639683 JE.Lundberg.71_930875 JE.Lundberg.71_1343363 JE.Lundberg.71_1584669 JE.Lundberg.73_461581 JE.Lundberg.74_1264539 JE.Lundberg.74_1473943 JE.Lundberg.74_1707058 JE.Lundberg.74_2930177 JE.Lundberg.78_575411 JE.Lundberg.80_867100 JE.Lundberg.80_867413 JE.Lundberg.80_1284412 JE.Lundberg.87_577787 JE.Lundberg.91_558331 JE.Lundberg.92_163399 JE.Lundberg.92_1520803 JE.Lundberg.92_1722609 JE.Lundberg.93_827356 JE.Lundberg.93_1125685 JE.Lundberg.93_1126022 JE.Lundberg.95_434321 JE.Lundberg.96_61214 JE.Lundberg.97_70058 JE.Lundberg.97_91836 JE.Lundberg.97_110061 JE.Lundberg.97_110567 JE.Lundberg.97_131903 JE.Lundberg.97_165636 JE.Lundberg.97_248412 JE.Lundberg.97_358963 JE.Lundberg.97_391016 JE.Lundberg.97_393623 JE.Lundberg.97_412498 JE.Lundberg.97_431742 JE.Lundberg.97_438897 JE.Lundberg.97_478001 JE.Lundberg.97_549902 JE.Lundberg.97_553764 JE.Lundberg.97_656855 JE.Lundberg.97_708262 JE.Lundberg.97_764381 JE.Lundberg.97_830022 JE.Lundberg.97_875074 JE.Lundberg.97_928481 JE.Lundberg.97_942758 JE.Lundberg.97_955234 JE.Lundberg.97_1000420 JE.Lundberg.97_1000654 JE.Lundberg.97_1058958 JE.Lundberg.97_1064883 JE.Lundberg.97_1086292 JE.Lundberg.97_1097559 JE.Lundberg.98_247091 JE.Lundberg.98_380555 JE.Lundberg.98_599097 JE.Lundberg.98_713971 JE.Lundberg.98_833225 JE.Lundberg.98_1006955 JE.Lundberg.98_1127755 JE.Lundberg.98_1329847 JE.Soil.187_844439 JE.Soil.18_890110 JE.Soil.199_515463 JE.Soil.19_104727 JE.Soil.20_2500309 JE.Soil.211_603679 JE.Soil.220_1857313 JE.Soil.223_359594 JE.Soil.223_466935 JE.Soil.223_780438 JE.Soil.223_1094013 JE.Soil.223_1392951 JE.Soil.223_1888519 JE.Soil.223_1917883 JE.Soil.223_2346118 JE.Soil.23_242160 JE.Soil.23_251234 JE.Soil.30_1837638 JE.Soil.35_3546946 JE.Soil.38_2004703 JE.Soil.42_1906066 JE.Soil.42_2322728 JE.Soil.44_2256789 JE.Soil.46_1347824 JE.Soil.7_762569 JE.Lundberg.121_243982 JE.Lundberg.121_417253 JE.Lundberg.121_619457 JE.Lundberg.121_819791 JE.Lundberg.121_1367843 JE.Lundberg.122_543191 JE.Lundberg.122_1029353 JE.Lundberg.124_151910 JE.Lundberg.124_254428 JE.Lundberg.124_467798 JE.Lundberg.124_807749 JE.Lundberg.124_935512 JE.Lundberg.124_1069129 JE.Lundberg.127_814769 JE.Lundberg.130_62210 JE.Lundberg.131_17718 JE.Lundberg.131_117831 JE.Lundberg.131_694274 JE.Lundberg.131_1006776 JE.Lundberg.131_1321477 JE.Lundberg.133_39249 JE.Lundberg.133_46361 JE.Lundberg.133_69740 JE.Lundberg.133_161956 JE.Lundberg.133_253673 JE.Lundberg.133_256939 JE.Lundberg.133_341878 JE.Lundberg.133_519320 JE.Lundberg.133_651580 JE.Lundberg.133_668862 JE.Lundberg.133_721165 JE.Lundberg.133_792527 JE.Lundberg.133_809287 JE.Lundberg.133_921029 JE.Lundberg.134_59345 JE.Lundberg.134_64467 JE.Lundberg.134_92460 JE.Lundberg.134_92580 JE.Lundberg.134_190924 JE.Lundberg.134_482300 JE.Lundberg.134_493814 JE.Lundberg.134_514994 JE.Lundberg.134_989664 JE.Lundberg.136_401132 JE.Lundberg.136_756998 JE.Lundberg.137_495417 JE.Lundberg.137_684648 JE.Lundberg.137_1155381 JE.Lundberg.137_1155508 JE.Lundberg.137_1227163 JE.Lundberg.139_161197 JE.Lundberg.139_192172 JE.Lundberg.139_334110 JE.Lundberg.139_341648 JE.Lundberg.139_400531 JE.Lundberg.139_662646 JE.Lundberg.139_1071272 JE.Lundberg.139_1276534 JE.Lundberg.140_94251 JE.Lundberg.140_1158246 JE.Lundberg.140_1283732 JE.Lundberg.140_1546362 JE.Lundberg.140_1573613 JE.Lundberg.142_226880 JE.Lundberg.142_235860 JE.Lundberg.142_337410 JE.Lundberg.142_392105 JE.Lundberg.142_455114 JE.Lundberg.142_515610 JE.Lundberg.142_834059 JE.Lundberg.142_843357 JE.Lundberg.142_858890 JE.Lundberg.142_978384 JE.Lundberg.142_1009732 JE.Lundberg.143_2719 JE.Lundberg.143_281575 JE.Lundberg.143_385551 JE.Lundberg.143_385818 JE.Lundberg.143_474830 JE.Lundberg.160_187142 JE.Lundberg.160_1046737 JE.Soil.102_349258 JE.Soil.102_349412 JE.Soil.111_2153283 JE.Soil.134_2403378 JE.Soil.278_474583 JE.Soil.295_393776 JE.Lundberg.169_903890 JE.Lundberg.169_977583 JE.Lundberg.169_1357130 JE.Lundberg.169_1357220 JE.Lundberg.169_1520182 JE.Lundberg.170_949828 JE.Lundberg.172_375929 JE.Lundberg.172_655641 JE.Lundberg.172_796423 JE.Lundberg.173_1601749 JE.Lundberg.175_16538 JE.Lundberg.175_16600 JE.Lundberg.175_77979 JE.Lundberg.175_185892 JE.Lundberg.175_186195 JE.Lundberg.175_196247 JE.Lundberg.175_265758 JE.Lundberg.175_288618 JE.Lundberg.175_288757 JE.Lundberg.175_293635 JE.Lundberg.175_306437 JE.Lundberg.175_401908 JE.Lundberg.175_454052 JE.Lundberg.175_489499 JE.Lundberg.175_847785 JE.Lundberg.175_847872 JE.Lundberg.175_969659 JE.Lundberg.175_1110753 JE.Lundberg.175_1264020 JE.Lundberg.175_1293755 JE.Lundberg.175_1293886 JE.Lundberg.175_1301704 JE.Lundberg.176_722895 JE.Lundberg.176_745406 JE.Lundberg.176_954153 JE.Lundberg.176_1161069 JE.Lundberg.176_2014810 JE.Lundberg.176_2107246 JE.Lundberg.176_2107406 JE.Lundberg.176_2361360 JE.Lundberg.177_31303 JE.Lundberg.177_31611 JE.Lundberg.178_3271 JE.Lundberg.178_236431 JE.Lundberg.178_451535 JE.Lundberg.178_474514 JE.Lundberg.178_504341 JE.Lundberg.178_613583 JE.Lundberg.1_1442343 JE.Lundberg.31_1256431 JE.Soil.102_15825 JE.Soil.102_376036 JE.Soil.103_1805315 JE.Soil.107_2704452 JE.Soil.111_1734971 JE.Soil.126_220249 JE.Soil.130_789767 JE.Soil.134_56142 JE.Soil.134_56264 JE.Soil.134_643493 JE.Soil.134_1233123 JE.Soil.135_2034221 JE.Soil.138_577820 JE.Soil.142_1984355 JE.Soil.143_1685326 JE.Soil.143_1710459 JE.Soil.274_250376 JE.Soil.278_2014798 JE.Soil.282_2574660 JE.Soil.290_566929 JE.Soil.290_1606976 JE.Soil.291_366876 JE.Soil.314_1088905 JE.Soil.318_1361109 JE.Soil.98_203084 JE.Soil.98_630678 JE.Soil.98_709491 JE.Soil.98_757914 JE.Lundberg.100_144933 JE.Lundberg.100_225472 JE.Lundberg.100_631079 JE.Lundberg.102_282990 JE.Lundberg.104_118560 JE.Lundberg.104_404458 JE.Lundberg.104_560272 JE.Lundberg.104_807345 JE.Lundberg.104_809010 JE.Lundberg.104_915885 JE.Lundberg.104_1251040 JE.Lundberg.106_775141 JE.Lundberg.109_1152460 JE.Lundberg.109_1297450 JE.Lundberg.109_1324607 JE.Lundberg.109_1788590 JE.Lundberg.111_994290 JE.Lundberg.112_502489 JE.Lundberg.112_719022 JE.Lundberg.112_1237396 JE.Lundberg.114_424065 JE.Lundberg.114_519041 JE.Lundberg.115_51177 JE.Lundberg.115_166187 JE.Lundberg.115_166443 JE.Lundberg.115_176117 JE.Lundberg.115_397984 JE.Lundberg.115_441665 JE.Lundberg.115_562580 JE.Lundberg.115_576306 JE.Lundberg.115_689294 JE.Lundberg.115_1054580 JE.Lundberg.115_1115847 JE.Lundberg.115_1307550 JE.Lundberg.116_560864 JE.Lundberg.116_560881 JE.Lundberg.116_761424 JE.Lundberg.116_1037095 JE.Lundberg.116_1359295 JE.Lundberg.116_1548534 JE.Lundberg.117_1080403 JE.Lundberg.118_518339 JE.Lundberg.118_652958 JE.Lundberg.118_1077917 JE.Lundberg.118_1143413 JE.Lundberg.118_1355028 JE.Lundberg.121_627545 JE.Lundberg.57_375557 JE.Lundberg.97_87029 JE.Lundberg.97_210122 JE.Lundberg.97_213606 JE.Lundberg.97_592144 JE.Lundberg.98_499735 JE.Lundberg.98_1116452 JE.Lundberg.99_212691 JE.Soil.187_1473160 JE.Soil.194_2974318 JE.Soil.23_813201 JE.Soil.254_250103 JE.Soil.7_990619 JE.Lundberg.101_855332 JE.Lundberg.113_399176 JE.Lundberg.28_158965 JE.Lundberg.58_765477 JE.Lundberg.59_485922 JE.Lundberg.62_1204140 JE.Lundberg.62_1467869 JE.Lundberg.69_725118 JE.Lundberg.73_528189 JE.Lundberg.73_528190 JE.Lundberg.73_1303540 JE.Lundberg.74_383911 JE.Lundberg.74_741535 JE.Lundberg.74_2824324 JE.Lundberg.76_218844 JE.Lundberg.76_651900 JE.Lundberg.76_877977 JE.Lundberg.76_1137754 JE.Lundberg.76_1611533 JE.Lundberg.77_1329076 JE.Lundberg.77_1329404 JE.Lundberg.77_1557530 JE.Lundberg.79_128916 JE.Lundberg.79_274251 JE.Lundberg.79_921294 JE.Lundberg.79_921351 JE.Lundberg.80_176129 JE.Lundberg.80_1263081 JE.Lundberg.80_1352665 JE.Lundberg.82_851684 JE.Lundberg.85_375079 JE.Lundberg.85_1465380 JE.Lundberg.85_4625210 JE.Lundberg.88_497334 JE.Lundberg.88_497508 JE.Lundberg.88_605347 JE.Lundberg.88_605356 JE.Lundberg.88_618253 JE.Lundberg.91_22427 JE.Lundberg.91_22499 JE.Lundberg.91_203851 JE.Lundberg.91_854096 JE.Lundberg.91_871068 JE.Lundberg.91_1424772 JE.Lundberg.91_1515143 JE.Lundberg.91_1606324 JE.Lundberg.92_1549620 JE.Lundberg.93_193882 JE.Lundberg.94_117575 JE.Lundberg.94_171182 JE.Lundberg.94_171490 JE.Lundberg.94_366373 JE.Lundberg.94_366510 JE.Lundberg.94_564338 JE.Lundberg.94_1080835 JE.Lundberg.95_247794 JE.Lundberg.95_965006 JE.Lundberg.95_1084696 JE.Lundberg.95_1146617 JE.Lundberg.169_961158 JE.Lundberg.169_961428 JE.Lundberg.169_1139476 JE.Lundberg.169_1353508 JE.Lundberg.169_1353749 JE.Lundberg.170_158990 JE.Lundberg.172_1150306 JE.Lundberg.172_1376830 JE.Lundberg.172_1409909 JE.Lundberg.173_1155978 JE.Lundberg.173_1422673 JE.Lundberg.175_32309 JE.Lundberg.175_34849 JE.Lundberg.175_184814 JE.Lundberg.175_215550 JE.Lundberg.175_405253 JE.Lundberg.175_410484 JE.Lundberg.175_428782 JE.Lundberg.175_486719 JE.Lundberg.175_493933 JE.Lundberg.175_581109 JE.Lundberg.175_605635 JE.Lundberg.175_769026 JE.Lundberg.175_769176 JE.Lundberg.175_778428 JE.Lundberg.175_791065 JE.Lundberg.175_815092 JE.Lundberg.175_892837 JE.Lundberg.175_978619 JE.Lundberg.175_1174733 JE.Lundberg.175_1286813 JE.Lundberg.176_599843 JE.Lundberg.178_31366 JE.Lundberg.178_56458 JE.Lundberg.178_56597 JE.Lundberg.178_129318 JE.Lundberg.178_170789 JE.Lundberg.178_187400 JE.Lundberg.178_187705 JE.Lundberg.178_245962 JE.Lundberg.178_301779 JE.Lundberg.178_382847 JE.Lundberg.178_534787 JE.Lundberg.178_606744 JE.Lundberg.182_258822 JE.Lundberg.182_1745140 JE.Lundberg.187_1029474 JE.Soil.118_211202 JE.Soil.119_741577 JE.Soil.120_350156 JE.Soil.138_568384 JE.Soil.138_568615 JE.Soil.139_3821677 JE.Soil.274_654274 JE.Soil.286_565701 JE.Soil.310_1933736 JE.Soil.318_363374 JE.Soil.318_1379021 JE.Soil.318_1641521 JE.Lundberg.100_795982 JE.Lundberg.100_1197665 JE.Lundberg.103_1132194 JE.Lundberg.103_1306459 JE.Lundberg.106_534638 JE.Lundberg.109_1245979 JE.Lundberg.110_698235 JE.Lundberg.112_539051 JE.Lundberg.114_668859 JE.Lundberg.115_145005 JE.Lundberg.115_145227 JE.Lundberg.115_208340 JE.Lundberg.115_608552 JE.Lundberg.115_624065 JE.Lundberg.115_649525 JE.Lundberg.115_740384 JE.Lundberg.115_1016971 JE.Lundberg.115_1277605 JE.Lundberg.115_1327493 JE.Lundberg.115_1513532 JE.Lundberg.115_1556369 JE.Lundberg.116_265557 JE.Lundberg.116_643899 JE.Lundberg.118_537613 JE.Lundberg.118_583746 JE.Lundberg.118_719518 JE.Lundberg.118_1136813 JE.Lundberg.120_1655033 JE.Lundberg.130_750961 JE.Lundberg.166_364301 JE.Lundberg.175_1203404 JE.Lundberg.181_836394 JE.Lundberg.97_80901 JE.Lundberg.97_144185 JE.Lundberg.97_461520 JE.Lundberg.97_712446 JE.Lundberg.97_949155 JE.Lundberg.98_543690 JE.Soil.106_2801415 JE.Soil.118_879 JE.Soil.118_130128 JE.Soil.126_114798 JE.Soil.126_1457425 JE.Soil.134_667677 JE.Soil.142_1193402 JE.Soil.274_527515 JE.Soil.278_2308855 JE.Soil.295_916744 JE.Soil.298_805083 JE.Soil.310_614628 JE.Soil.99_2000651 JE.Lundberg.100_1240563 JE.Lundberg.100_1355008 JE.Lundberg.102_1716130 JE.Lundberg.103_373060 JE.Lundberg.103_646758 JE.Lundberg.103_891950 JE.Lundberg.103_1461145 JE.Lundberg.103_1463974 JE.Lundberg.103_1472300 JE.Lundberg.104_854836 JE.Lundberg.106_902677 JE.Lundberg.109_681877 JE.Lundberg.110_630305 JE.Lundberg.110_652250 JE.Lundberg.112_364485 JE.Lundberg.112_782824 JE.Lundberg.113_1191440 JE.Lundberg.113_1520554 JE.Lundberg.114_1217341 JE.Lundberg.115_254976 JE.Lundberg.115_302895 JE.Lundberg.115_348681 JE.Lundberg.115_631811 JE.Lundberg.115_642814 JE.Lundberg.115_909481 JE.Lundberg.115_1051895 JE.Lundberg.115_1121429 JE.Lundberg.115_1139405 JE.Lundberg.115_1439674 JE.Lundberg.115_1546051 JE.Lundberg.116_421947 JE.Lundberg.116_921663 JE.Lundberg.116_1798913 JE.Lundberg.117_1738801 JE.Lundberg.118_677683 JE.Lundberg.119_1486135 JE.Lundberg.121_423158 JE.Lundberg.58_1779805 JE.Lundberg.58_1870416 JE.Lundberg.64_2356716 JE.Lundberg.65_1219365 JE.Lundberg.68_2002259 JE.Lundberg.69_1746525 JE.Lundberg.71_670992 JE.Lundberg.97_532166 JE.Lundberg.97_638751 JE.Lundberg.97_747084 JE.Lundberg.97_916317 JE.Lundberg.98_772306 JE.Lundberg.98_1021073 JE.Lundberg.131_346282 JE.Lundberg.133_1141419 JE.Lundberg.143_316398 JE.Lundberg.143_876851 JE.Lundberg.143_1659547 JE.Lundberg.154_1165816 JE.Lundberg.154_1166146 JE.Lundberg.172_518595 JE.Lundberg.172_518816 JE.Lundberg.175_548519 JE.Lundberg.178_449267 JE.Lundberg.181_950516 JE.Lundberg.187_1107622 JE.Lundberg.73_718474 JE.Lundberg.77_672709 JE.Lundberg.79_317029 JE.Lundberg.86_1147559 JE.Lundberg.94_332198 JE.Lundberg.97_358619 JE.Soil.15_299978 JE.Soil.182_1753159 JE.Soil.194_3429479 JE.Soil.195_157252 JE.Soil.199_1946085 JE.Soil.206_1793063 JE.Soil.210_36431 JE.Soil.210_36779 JE.Soil.223_1147909 JE.Soil.223_1275284 JE.Soil.22_1959189 JE.Soil.22_1985630 JE.Soil.3_1124608 JE.Lundberg.100_619447 JE.Lundberg.100_1110569 JE.Lundberg.106_710087 JE.Lundberg.109_900653 JE.Lundberg.109_921628 JE.Lundberg.110_915039 JE.Lundberg.110_915193 JE.Lundberg.112_442400 JE.Lundberg.112_906341 JE.Lundberg.112_1336873 JE.Lundberg.112_1456885 JE.Lundberg.113_835897 JE.Lundberg.115_565293 JE.Lundberg.115_925678 JE.Lundberg.2_1165379 JE.Lundberg.49_758109 JE.Lundberg.49_953355 JE.Lundberg.55_877173 JE.Lundberg.62_871580 JE.Lundberg.62_933753 JE.Lundberg.62_954789 JE.Lundberg.66_1208582 JE.Lundberg.67_723880 JE.Lundberg.67_1283452 JE.Lundberg.67_1791011 JE.Lundberg.69_1503131 JE.Lundberg.70_1505901 JE.Lundberg.71_1181953 JE.Lundberg.77_1517571 JE.Lundberg.104_386183 JE.Lundberg.104_807660 JE.Lundberg.104_1002992 JE.Lundberg.104_1131022 JE.Lundberg.115_379893 JE.Lundberg.115_439855 JE.Lundberg.115_762508 JE.Lundberg.118_1312914 JE.Lundberg.56_1449104 JE.Lundberg.59_1850064 JE.Lundberg.60_53964 JE.Lundberg.61_1894223 JE.Lundberg.62_164928 JE.Lundberg.62_581495 JE.Lundberg.62_787809 JE.Lundberg.62_1029586 JE.Lundberg.62_1405135 JE.Lundberg.63_469994 JE.Lundberg.63_554312 JE.Lundberg.65_397011 JE.Lundberg.65_783430 JE.Lundberg.65_863834 JE.Lundberg.65_1267782 JE.Lundberg.65_1269454 JE.Lundberg.65_1798706 JE.Lundberg.85_2276246 JE.Lundberg.98_41741 JE.Lundberg.98_991059 JE.Lundberg.169_286105 JE.Lundberg.169_987475 JE.Lundberg.172_1272595 JE.Lundberg.175_205385 JE.Lundberg.175_340368 JE.Lundberg.175_476125 JE.Lundberg.175_532582 JE.Lundberg.178_329629 JE.Lundberg.178_605681 JE.Soil.102_528950 JE.Soil.102_692256 JE.Soil.110_894277 JE.Soil.110_1147704 JE.Soil.111_2075751 JE.Soil.118_1027412 JE.Soil.119_1656254 JE.Soil.135_2910348 JE.Soil.138_439887 JE.Soil.286_1761345 JE.Soil.302_104590 JE.Soil.310_1891252 JE.Soil.318_336705 JE.Soil.318_1263139 JE.Soil.319_1674916 JE.Soil.99_115177 JE.Lundberg.103_22228 JE.Lundberg.103_1183171 JE.Lundberg.104_755028 JE.Lundberg.109_1649031 JE.Lundberg.109_1929730 JE.Lundberg.112_161202 JE.Lundberg.112_419306 JE.Lundberg.112_1120434 JE.Lundberg.115_408336 JE.Lundberg.115_693956 JE.Lundberg.115_716353 JE.Lundberg.115_797268 JE.Lundberg.115_856276 JE.Lundberg.115_1148996 JE.Lundberg.115_1498285 JE.Lundberg.115_1554390 JE.Lundberg.116_1903273 JE.Lundberg.118_932854 JE.Lundberg.118_978707 JE.Lundberg.118_1114635 JE.Lundberg.119_540459 JE.Lundberg.103_742543 JE.Lundberg.103_940663 JE.Lundberg.106_330453 JE.Lundberg.106_471959 JE.Lundberg.109_1588834 JE.Lundberg.112_1430330 JE.Lundberg.113_681311 JE.Lundberg.114_698317 JE.Lundberg.115_183173 JE.Lundberg.115_632497 JE.Lundberg.115_1493526 JE.Lundberg.115_1523438 JE.Lundberg.117_43012 JE.Lundberg.160_782009 JE.Lundberg.160_782217 JE.Lundberg.160_782244 JE.Lundberg.97_919403 JE.Lundberg.98_257485 JE.Lundberg.103_862277 JE.Lundberg.105_2148906 JE.Lundberg.109_71584 JE.Lundberg.109_1323796 JE.Lundberg.109_1887561 JE.Lundberg.112_25498 JE.Lundberg.112_431370 JE.Lundberg.112_1199237 JE.Lundberg.115_128085 JE.Lundberg.115_365084 JE.Lundberg.115_655689 JE.Lundberg.115_1254226 JE.Lundberg.116_275562 JE.Lundberg.116_456799 JE.Lundberg.118_256237 JE.Lundberg.58_889529 JE.Lundberg.88_1048326 JE.Lundberg.103_657318 JE.Lundberg.104_849207 JE.Lundberg.104_1310192 JE.Lundberg.109_342853 JE.Lundberg.109_528237 JE.Lundberg.115_13568 JE.Lundberg.115_46923 JE.Lundberg.115_119996 JE.Lundberg.115_143075 JE.Lundberg.115_147784 JE.Lundberg.115_241536 JE.Lundberg.115_241872 JE.Lundberg.115_449099 JE.Lundberg.115_1056041 JE.Lundberg.133_36931 JE.Lundberg.80_1284060 JE.Lundberg.104_1354882 JE.Lundberg.109_896293 JE.Lundberg.110_1451881 JE.Lundberg.113_932213 JE.Lundberg.113_1600756 JE.Lundberg.116_566235 JE.Lundberg.116_1998194 JE.Lundberg.118_1398768 JE.Lundberg.119_1784694 JE.Lundberg.62_1588518 JE.Lundberg.65_1180660 JE.Lundberg.68_1882471 JE.Lundberg.71_1628859 JE.Lundberg.71_1812129 JE.Lundberg.103_685751 JE.Lundberg.104_857812 JE.Lundberg.106_272333 JE.Lundberg.109_1423177 JE.Lundberg.112_231126 JE.Lundberg.112_980601 JE.Lundberg.55_104196 JE.Lundberg.62_1781461 JE.Lundberg.68_939737 JE.Lundberg.88_163805 JE.Lundberg.97_213857 JE.Lundberg.97_417420 JE.Lundberg.50_1286424 JE.Lundberg.56_1657496 JE.Lundberg.61_29545 JE.Lundberg.64_422744 JE.Lundberg.65_79439 JE.Lundberg.65_671942 JE.Lundberg.65_1676810 JE.Lundberg.66_999795 JE.Lundberg.72_972366 JE.Lundberg.86_1106232 JE.Soil.139_951990 JE.Lundberg.103_229472 JE.Lundberg.103_1416040 JE.Lundberg.104_231003 JE.Lundberg.104_872317 JE.Lundberg.109_252583 JE.Lundberg.55_282523 JE.Lundberg.56_244944 JE.Lundberg.61_84108 JE.Lundberg.67_264951 JE.Lundberg.79_336804 JE.Lundberg.109_503470 JE.Lundberg.109_985480 JE.Lundberg.115_432582 JE.Lundberg.119_395930 JE.Lundberg.119_1774953 JE.Lundberg.61_400961 JE.Lundberg.71_1509404 JE.Lundberg.97_563318 JE.Lundberg.98_492872 JE.Soil.111_1683125 JE.Soil.118_546756 JE.Soil.135_2770740 JE.Soil.135_3434905 JE.Soil.135_3435074 JE.Soil.274_1731670 JE.Soil.282_134702 JE.Soil.302_143952 JE.Soil.302_396333 JE.Lundberg.110_1516991 JE.Lundberg.115_554616 JE.Lundberg.116_807881 JE.Lundberg.118_528683 JE.Lundberg.141_114238 JE.Lundberg.68_360840 JE.Lundberg.71_639672 JE.Lundberg.97_301254 JE.Lundberg.109_1536583 JE.Lundberg.115_44177 JE.Lundberg.115_248548 JE.Lundberg.73_913374 JE.Lundberg.76_432391 JE.Lundberg.79_590658 JE.Lundberg.79_590951 JE.Lundberg.91_265244 JE.Lundberg.112_572231 JE.Lundberg.112_1327206 JE.Lundberg.112_1435529 JE.Lundberg.113_1142763 JE.Lundberg.113_1718783 JE.Lundberg.63_106993 JE.Lundberg.63_153122 JE.Lundberg.121_692957 JE.Lundberg.125_689631 JE.Lundberg.133_235195 JE.Lundberg.133_727751 JE.Lundberg.134_1072957 JE.Lundberg.140_771494 JE.Lundberg.143_337883 JE.Lundberg.160_254899 JE.Lundberg.160_576880 JE.Lundberg.161_700206 JE.Lundberg.161_1015112 JE.Lundberg.161_1144966 JE.Lundberg.166_108450 JE.Lundberg.166_519190 JE.Lundberg.78_554718 JE.Lundberg.80_32419 JE.Lundberg.80_32551 JE.Lundberg.80_89914 JE.Lundberg.80_339830 JE.Lundberg.91_1314402 JE.Lundberg.91_1319454 JE.Lundberg.106_21221 JE.Lundberg.115_298960 JE.Lundberg.115_1307332 JE.Lundberg.116_1033010 JE.Lundberg.116_1651179 JE.Lundberg.97_378946 JE.Lundberg.79_797096 JE.Lundberg.80_567775 JE.Lundberg.85_489381 JE.Lundberg.85_592885 JE.Lundberg.91_1288045 JE.Lundberg.95_495367 JE.Lundberg.103_1194040 JE.Lundberg.109_135579 JE.Lundberg.119_395959 JE.Lundberg.58_1713418 JE.Lundberg.95_141818 JE.Lundberg.103_538103 JE.Lundberg.103_826814 JE.Lundberg.74_2151438 JE.Lundberg.74_2151530 JE.Lundberg.94_556731 JE.Lundberg.62_810828 JE.Lundberg.65_1098285 JE.Lundberg.69_2092641 JE.Lundberg.91_355555 JE.Soil.206_1716654 JE.Lundberg.103_1438927 JE.Lundberg.109_687539 JE.Lundberg.112_373954 JE.Lundberg.115_1471520 JE.Lundberg.104_7063 JE.Lundberg.117_1722837 JE.Lundberg.134_901466 JE.Lundberg.98_750461 JE.Lundberg.106_143267 JE.Lundberg.115_1283515 JE.Lundberg.59_2088373 JE.Lundberg.91_1207577 JE.Lundberg.115_953694 JE.Lundberg.115_1363310 JE.Soil.282_2629740 JE.Lundberg.115_466789 JE.Lundberg.118_831312 JE.Lundberg.5_1542313 JE.Lundberg.109_1921379 JE.Lundberg.25_1546121 JE.Lundberg.58_912518 JE.Lundberg.109_214621 JE.Lundberg.116_801507 JE.Lundberg.97_772954 JE.Lundberg.178_518525 JE.Lundberg.91_316950 JE.Lundberg.91_317221 JE.Lundberg.118_1033753 JE.Lundberg.96_66852 JE.Lundberg.97_763886 JE.Lundberg.125_1091967 JE.Lundberg.136_388284 JE.Lundberg.142_344382 JE.Lundberg.139_191992 JE.Lundberg.142_189304 JE.Lundberg.142_905569 JE.Lundberg.174_62281 JE.Lundberg.175_255014 JE.Lundberg.175_559353 JE.Lundberg.79_1572407 JE.Lundberg.80_1044000 JE.Lundberg.91_1356407 JE.Soil.119_843870 JE.Soil.130_61621 JE.Soil.286_886217 JE.Lundberg.103_738996 JE.Lundberg.65_948117 JE.Lundberg.112_898892 JE.Lundberg.98_398778 JE.Lundberg.108_1962565 JE.Lundberg.95_1470147 JE.Lundberg.103_561214 JE.Lundberg.110_1061419 JE.Lundberg.104_1565700 JE.Lundberg.69_1851721 JE.Lundberg.109_451429 JE.Lundberg.115_1390235 JE.Lundberg.106_380341 JE.Lundberg.119_911969 JE.Lundberg.115_1071803 JE.Lundberg.115_1071967 JE.Lundberg.71_1782856 JE.Lundberg.98_1127504 JE.Lundberg.115_414651 JE.Lundberg.97_396408 JE.Lundberg.67_1432731 JE.Lundberg.71_1836122 JE.Lundberg.63_204567 JE.Soil.26_238376 JE.Lundberg.161_1247567 JE.Lundberg.94_782793 JE.Lundberg.112_1079717 JE.Lundberg.119_1098764 JE.Lundberg.58_1779767 JE.Lundberg.62_1806125 JE.Lundberg.115_503642 JE.Lundberg.119_173123 JE.Lundberg.169_176005 JE.Soil.290_2372921 JE.Lundberg.118_990745 JE.Lundberg.97_431515 JE.Lundberg.97_1084989 JE.Lundberg.98_350245 JE.Lundberg.155_3207038 JE.Lundberg.155_3207245 JE.Lundberg.119_1864602 JE.Lundberg.71_796392 JE.Lundberg.118_495919 JE.Lundberg.85_3629956 JE.Lundberg.167_391492 JE.Lundberg.80_1158475 JE.Lundberg.122_803503 JE.Lundberg.139_561408 JE.Lundberg.77_672442 JE.Soil.38_2973245 JE.Lundberg.112_1191524 JE.Lundberg.109_1763806 JE.Lundberg.71_320790 JE.Lundberg.103_1676591 JE.Lundberg.109_373318 JE.Lundberg.112_1071471 JE.Lundberg.103_1707816 JE.Lundberg.118_1171973 JE.Lundberg.118_1466728 JE.Lundberg.59_79100 JE.Lundberg.115_651171 JE.Lundberg.55_1507265 JE.Lundberg.115_644122 JE.Lundberg.110_836700 JE.Lundberg.71_792554 JE.Lundberg.112_967544 JE.Lundberg.112_95093 JE.Lundberg.61_909752 JE.Lundberg.49_1642907 JE.Lundberg.54_111518 JE.Lundberg.109_280446 JE.Lundberg.119_1053471 JE.Lundberg.151_1725151 JE.Lundberg.112_507795 JE.Lundberg.115_911659 JE.Lundberg.118_757294 JE.Lundberg.63_2207829 JE.Lundberg.115_1485070 JE.Lundberg.115_415003 JE.Lundberg.115_539373 JE.Lundberg.117_363708 JE.Lundberg.112_878149 JE.Lundberg.119_307484 JE.Lundberg.117_1162783 JE.Lundberg.118_570843 JE.Soil.142_3016265 JE.Lundberg.65_1175120 JE.Lundberg.115_1438449 JE.Lundberg.99_830685 JE.Lundberg.52_1650444 JE.Lundberg.116_264829 JE.Lundberg.85_4065902 JE.Lundberg.144_1440362 JE.Lundberg.118_1431012 JE.Lundberg.67_1288915 JE.Lundberg.118_1463202 JE.Lundberg.82_716189 JE.Lundberg.67_84950 JE.Lundberg.58_1033714 JE.Lundberg.119_1053730 JE.Lundberg.157_1177655 JE.Lundberg.143_834476 JE.Lundberg.142_535382 JE.Lundberg.142_155466 JE.Soil.18_2211819 JE.Lundberg.160_983569 JE.Soil.286_724320 JE.Lundberg.178_241439 JE.Lundberg.178_245952 JE.Lundberg.181_892491 JE.Lundberg.85_2721148 JE.Lundberg.61_919279 JE.Lundberg.67_45982 JE.Lundberg.67_1283566 JE.Lundberg.76_1378669 JE.Lundberg.76_35318 JE.Lundberg.79_1421543 JE.Lundberg.91_1721387 JE.Lundberg.97_1082667 JE.Lundberg.95_1269742 JE.Soil.320_2751711 JE.Lundberg.118_1381631 JE.Lundberg.122_1334823 JE.Lundberg.142_627052 JE.Lundberg.97_281444 JE.Lundberg.97_872695 JE.Lundberg.118_181236 JE.Lundberg.118_637021 JE.Lundberg.119_1099004 JE.Lundberg.119_398244 JE.Lundberg.161_387348 JE.Lundberg.163_679687 JE.Lundberg.53_2059779 JE.Lundberg.55_461400 JE.Lundberg.71_1409631 JE.Lundberg.92_349143 JE.Lundberg.97_169716 JE.Lundberg.97_267215 JE.Lundberg.97_290883 JE.Lundberg.97_497225 JE.Lundberg.118_577181 JE.Lundberg.118_922660 JE.Lundberg.121_1195674 JE.Lundberg.175_54429 JE.Lundberg.130_1102985 JE.Lundberg.130_521332 JE.Lundberg.130_964905 JE.Lundberg.131_305639 JE.Lundberg.131_713187 JE.Lundberg.133_100282 JE.Lundberg.133_223888 JE.Lundberg.133_276330 JE.Lundberg.133_779023 JE.Lundberg.133_902758 JE.Lundberg.133_917781 JE.Lundberg.134_1032674 JE.Lundberg.134_438209 JE.Lundberg.136_112461 JE.Lundberg.136_17188 JE.Lundberg.136_634199 JE.Lundberg.137_170009 JE.Lundberg.137_837800 JE.Lundberg.139_255389 JE.Lundberg.140_1297691 JE.Lundberg.142_1045376 JE.Lundberg.142_407856 JE.Lundberg.142_675518 JE.Lundberg.143_371390 JE.Lundberg.145_165379 JE.Lundberg.148_694057 JE.Lundberg.154_532525 JE.Lundberg.155_3476008 JE.Lundberg.161_1403489 JE.Lundberg.172_128889 JE.Lundberg.173_834173 JE.Lundberg.176_1270259 JE.Lundberg.178_148059 JE.Lundberg.178_148298 JE.Lundberg.178_434629 JE.Lundberg.181_949731 JE.Lundberg.190_168797 JE.Lundberg.2_178479 JE.Lundberg.34_159617 JE.Lundberg.46_1034033 JE.Lundberg.64_2123361 JE.Lundberg.67_1340238 JE.Lundberg.67_1623264 JE.Lundberg.68_780745 JE.Lundberg.73_1263033 JE.Lundberg.79_606312 JE.Lundberg.89_1256707 JE.Lundberg.91_1577533 JE.Lundberg.95_75167 JE.Soil.130_452944 JE.Soil.307_47470 JE.Soil.42_595935 JE.Soil.91_1287570 JE.Lundberg.110_1108181 JE.Lundberg.118_37106 JE.Lundberg.63_2075066 JE.Lundberg.109_92198 JE.Lundberg.115_948744 JE.Lundberg.63_1194219 JE.Lundberg.63_2073398 JE.Lundberg.127_195214 JE.Lundberg.100_1037934 JE.Lundberg.103_951413 JE.Lundberg.107_1084244 JE.Lundberg.55_1399376 JE.Lundberg.65_1096855 JE.Lundberg.68_360962 JE.Lundberg.97_895951 JE.Lundberg.71_909909 JE.Lundberg.100_1112817 JE.Lundberg.104_378286 JE.Lundberg.108_865231 JE.Lundberg.110_1267981 JE.Lundberg.103_194690 JE.Lundberg.106_220441 JE.Lundberg.111_361857 JE.Lundberg.112_1163791 JE.Lundberg.115_1438346 JE.Lundberg.115_15279 JE.Lundberg.115_433996 JE.Lundberg.115_481813 JE.Lundberg.115_714127 JE.Lundberg.115_727982 JE.Lundberg.116_62504 JE.Lundberg.118_147804 JE.Lundberg.121_883463 JE.Lundberg.141_108365 JE.Lundberg.65_371921 JE.Lundberg.103_618066 JE.Lundberg.104_1399022 JE.Lundberg.104_987623 JE.Lundberg.105_1203953 JE.Lundberg.106_1006186 JE.Lundberg.109_1068024 JE.Lundberg.109_1089784 JE.Lundberg.109_1532277 JE.Lundberg.109_1703340 JE.Lundberg.109_1763807 JE.Lundberg.109_1818382 JE.Lundberg.109_1930435 JE.Lundberg.109_297722 JE.Lundberg.109_309295 JE.Lundberg.110_1181619 JE.Lundberg.110_592085 JE.Lundberg.110_994292 JE.Lundberg.112_1185915 JE.Lundberg.112_1327169 JE.Lundberg.112_911418 JE.Lundberg.113_1069086 JE.Lundberg.113_1135592 JE.Lundberg.115_305617 JE.Lundberg.115_331209 JE.Lundberg.115_56113 JE.Lundberg.115_867922 JE.Lundberg.115_895691 JE.Lundberg.116_1621541 JE.Lundberg.134_865916 JE.Lundberg.139_1295719 JE.Lundberg.55_1768063 JE.Lundberg.58_1562301 JE.Lundberg.63_2021979 JE.Lundberg.65_1219198 JE.Lundberg.67_1359682 JE.Lundberg.68_2149430 JE.Lundberg.97_1007817 JE.Lundberg.97_1071380 JE.Lundberg.97_299034 JE.Lundberg.97_457730 JE.Lundberg.97_478297 JE.Lundberg.97_779516 JE.Lundberg.104_1477670 JE.Lundberg.109_1683816 JE.Lundberg.112_1478138 JE.Lundberg.115_496132 JE.Lundberg.71_1538157 JE.Lundberg.71_1645004 JE.Lundberg.97_596629 JE.Lundberg.104_374108 JE.Lundberg.106_1337181 JE.Lundberg.106_952334 JE.Lundberg.109_1731518 JE.Lundberg.109_1896717 JE.Lundberg.112_750719 JE.Lundberg.112_866704 JE.Lundberg.115_1494520 JE.Lundberg.116_1249253 JE.Lundberg.118_147755 JE.Lundberg.118_475734 JE.Lundberg.63_1188789 JE.Lundberg.97_596548 JE.Lundberg.104_561206 JE.Lundberg.104_619698 JE.Lundberg.113_1605860 JE.Lundberg.116_1461640 JE.Lundberg.118_878565 JE.Lundberg.141_108016 JE.Lundberg.109_1763553 JE.Lundberg.131_346263 JE.Lundberg.97_299050 JE.Lundberg.110_429364 JE.Lundberg.113_563584 JE.Lundberg.115_6296 JE.Lundberg.115_828983 JE.Lundberg.117_129719 JE.Lundberg.118_996104 JE.Lundberg.120_199542 JE.Lundberg.97_64870 JE.Lundberg.97_746993 JE.Lundberg.98_635961 JE.Lundberg.113_44186 JE.Lundberg.115_1323620 JE.Lundberg.115_1522377 JE.Lundberg.115_301917 JE.Lundberg.117_333522 JE.Lundberg.97_885952 JE.Lundberg.68_2094122 JE.Lundberg.97_396244 JE.Lundberg.101_647818 JE.Lundberg.106_670653 JE.Lundberg.112_1123577 JE.Lundberg.115_356833 JE.Lundberg.116_995841 JE.Lundberg.97_300046 JE.Lundberg.97_337934 JE.Lundberg.103_1627621 JE.Lundberg.118_577465 JE.Lundberg.103_733983 JE.Lundberg.106_945789 JE.Lundberg.110_1305003 JE.Lundberg.115_819006 JE.Lundberg.117_2087188 JE.Lundberg.119_457992 JE.Lundberg.119_810641 JE.Lundberg.65_1022778 JE.Lundberg.99_1674043 JE.Lundberg.71_909773 JE.Lundberg.109_67988 JE.Lundberg.112_911666 JE.Lundberg.115_593121 JE.Lundberg.139_1243018 JE.Lundberg.118_111080 JE.Lundberg.118_1233565 JE.Lundberg.121_397101 JE.Lundberg.101_327523 JE.Lundberg.115_1416157 JE.Lundberg.65_475811 JE.Lundberg.112_1476162 JE.Lundberg.112_946482 JE.Lundberg.115_467988 JE.Lundberg.116_834521 JE.Lundberg.118_36964 JE.Lundberg.58_876272 JE.Lundberg.59_175840 JE.Lundberg.68_2156984 JE.Lundberg.84_1471703 JE.Lundberg.89_419145 JE.Lundberg.101_1254523 JE.Lundberg.69_726577 JE.Lundberg.100_1185046 JE.Lundberg.104_1045036 JE.Lundberg.104_1399107 JE.Lundberg.106_158111 JE.Lundberg.113_1189051 JE.Lundberg.160_634788 JE.Lundberg.104_671088 JE.Lundberg.109_1480433 JE.Lundberg.109_507859 JE.Lundberg.100_10155 JE.Lundberg.115_165203 JE.Lundberg.118_47265 JE.Lundberg.157_984133 JE.Lundberg.160_701268 JE.Lundberg.61_385135 JE.Lundberg.91_834837 JE.Lundberg.103_837324 JE.Lundberg.1_248616 JE.Lundberg.106_50691 JE.Lundberg.109_1194429 JE.Lundberg.116_756582 JE.Lundberg.118_1173312 JE.Lundberg.121_1163398 JE.Lundberg.121_241949 JE.Lundberg.122_1053062 JE.Lundberg.123_1586602 JE.Lundberg.124_445069 JE.Lundberg.133_964920 JE.Lundberg.133_97611 JE.Lundberg.134_256457 JE.Lundberg.137_1413897 JE.Lundberg.139_1098621 JE.Lundberg.139_1271619 JE.Lundberg.139_158414 JE.Lundberg.139_911846 JE.Lundberg.140_1297577 JE.Lundberg.142_1048856 JE.Lundberg.142_31174 JE.Lundberg.142_412641 JE.Lundberg.142_463360 JE.Lundberg.154_1037274 JE.Lundberg.157_579198 JE.Lundberg.169_138028 JE.Lundberg.173_707718 JE.Lundberg.93_1766181 JE.Lundberg.97_11147 JE.Lundberg.112_639878 JE.Lundberg.64_991421 JE.Lundberg.130_580123 JE.Lundberg.133_1119520 JE.Lundberg.133_628303 JE.Lundberg.139_280431 JE.Lundberg.118_328696 JE.Lundberg.72_1320511 JE.Lundberg.109_1654702 JE.Lundberg.160_382083 JE.Lundberg.110_109572 JE.Lundberg.112_332846 JE.Lundberg.115_285280 JE.Lundberg.118_1073936 JE.Lundberg.133_1182131 JE.Lundberg.157_377693 JE.Lundberg.56_1578082 JE.Lundberg.97_448918 JE.Lundberg.103_206782 JE.Lundberg.112_7 JE.Lundberg.112_905818 JE.Lundberg.172_1377037 JE.Lundberg.178_643092 JE.Lundberg.169_900874 JE.Lundberg.187_654947 JE.Soil.119_348600 JE.Lundberg.175_524287 JE.Lundberg.172_1404303 JE.Lundberg.175_494011 JE.Lundberg.175_555238 JE.Lundberg.175_655282 JE.Lundberg.178_187776 JE.Lundberg.178_307120 JE.Lundberg.178_529704 JE.Soil.286_616345 JE.Lundberg.169_906404 JE.Lundberg.181_73768 JE.Lundberg.181_73873 JE.Lundberg.187_655167 JE.Soil.318_741665 JE.Soil.318_741952 JE.Soil.286_236057 JE.Soil.294_634444 JE.Lundberg.175_529517 JE.Lundberg.103_985651 JE.Lundberg.104_1568936 JE.Lundberg.118_128547 JE.Lundberg.103_808586 JE.Lundberg.115_894842 JE.Lundberg.104_1202502 JE.Lundberg.106_604599 JE.Lundberg.116_1593031 JE.Lundberg.85_2799130 JE.Lundberg.10_314274 JE.Lundberg.151_1445071 JE.Lundberg.137_282109 JE.Lundberg.143_1494851 JE.Lundberg.157_218235 JE.Soil.62_2063604 JE.Lundberg.8_582746 JE.Soil.62_1254817 JE.Lundberg.134_201149 JE.Lundberg.143_1184728 JE.Lundberg.144_1185927 JE.Lundberg.144_1191359 JE.Lundberg.50_908648 JE.Lundberg.97_146658 JE.Lundberg.100_259250 JE.Lundberg.100_688710 JE.Lundberg.103_235910 JE.Lundberg.103_784290 JE.Lundberg.104_1264337 JE.Lundberg.106_470962 JE.Lundberg.106_666306 JE.Lundberg.109_155919 JE.Lundberg.109_583133 JE.Lundberg.113_1723787 JE.Lundberg.115_1068896 JE.Lundberg.115_1107832 JE.Lundberg.121_1361956 JE.Lundberg.121_808179 JE.Lundberg.127_719677 JE.Lundberg.134_864963 JE.Lundberg.136_1065580 JE.Lundberg.136_326960 JE.Lundberg.139_857023 JE.Lundberg.98_164731 JE.Soil.118_262961 JE.Soil.134_424757 JE.Soil.142_1267473 JE.Soil.22_1581980 JE.Soil.295_1113960 JE.Soil.303_1255643 JE.Soil.39_3383863 JE.Lundberg.109_807604 JE.Lundberg.109_1436250 JE.Lundberg.100_722727 JE.Lundberg.100_723028 JE.Lundberg.100_728257 JE.Lundberg.100_860976 JE.Lundberg.103_1340521 JE.Lundberg.103_663732 JE.Lundberg.103_724841 JE.Lundberg.106_430435 JE.Lundberg.106_787135 JE.Lundberg.112_6502 JE.Lundberg.154_1190536 JE.Lundberg.166_885205 JE.Lundberg.18_615758 JE.Lundberg.115_812911 JE.Lundberg.103_519864 JE.Lundberg.112_920393 JE.Lundberg.115_444633 JE.Lundberg.157_927213 JE.Lundberg.100_93099 JE.Lundberg.100_90324 JE.Lundberg.103_621277 JE.Lundberg.121_527954 JE.Lundberg.130_169299 JE.Lundberg.157_405993 JE.Lundberg.103_551231 JE.Lundberg.100_200579 JE.Lundberg.100_654995 JE.Soil.102_322739 JE.Soil.102_227066 JE.Lundberg.13_3112080 JE.Lundberg.100_1284344 JE.Lundberg.178_360840 JE.Lundberg.101_1300347 JE.Lundberg.103_1400261 JE.Lundberg.10_839442 JE.Lundberg.100_29491 JE.Lundberg.100_427774 JE.Lundberg.100_375205 JE.Soil.102_541977 JE.Lundberg.49_859474 JE.Soil.186_1452029 JE.Lundberg.100_628146 JE.Lundberg.103_392178 JE.Lundberg.103_316033 JE.Lundberg.100_439043 JE.Lundberg.110_1147536 JE.Lundberg.100_607598 JE.Lundberg.103_1433487 JE.Lundberg.100_26958 JE.Lundberg.100_736937 JE.Lundberg.112_72078 JE.Lundberg.103_1615122 JE.Lundberg.100_606959 JE.Lundberg.103_1212621 JE.Lundberg.103_1597878 JE.Lundberg.109_1576977 JE.Lundberg.121_1404324 JE.Lundberg.103_1099124 JE.Lundberg.109_1566446 JE.Lundberg.109_1811130 JE.Lundberg.25_873834 JE.Lundberg.59_904621 JE.Soil.119_432596 JE.Lundberg.100_722322 JE.Lundberg.101_605278 JE.Lundberg.101_67505 JE.Lundberg.103_29513 JE.Lundberg.104_747917 JE.Lundberg.115_693049 JE.Lundberg.127_1330964 JE.Lundberg.130_380844 JE.Lundberg.169_809354 JE.Lundberg.29_160453 JE.Lundberg.55_749300 JE.Lundberg.62_486916 JE.Lundberg.100_589332 JE.Lundberg.100_657830 JE.Lundberg.100_760518 JE.Lundberg.102_1628537 JE.Lundberg.103_1050224 JE.Lundberg.103_111349 JE.Lundberg.103_307133 JE.Lundberg.103_652555 JE.Lundberg.103_72802 JE.Lundberg.103_846052 JE.Lundberg.109_1436596 JE.Lundberg.111_1302762 JE.Lundberg.111_1584859 JE.Lundberg.112_1027708 JE.Lundberg.112_1189729 JE.Lundberg.112_145536 JE.Lundberg.112_28170 JE.Lundberg.115_1014529 JE.Lundberg.115_1035271 JE.Lundberg.115_1043339 JE.Lundberg.116_1267225 JE.Lundberg.116_274216 JE.Lundberg.122_745207 JE.Lundberg.130_1128805 JE.Lundberg.139_1234082 JE.Lundberg.13_2901421 JE.Lundberg.142_236650 JE.Lundberg.142_745651 JE.Lundberg.143_1310011 JE.Lundberg.154_266142 JE.Lundberg.157_1142184 JE.Lundberg.16_158493 JE.Lundberg.31_476036 JE.Lundberg.44_17776 JE.Lundberg.49_633600 JE.Lundberg.58_743091 JE.Lundberg.63_1595507 JE.Lundberg.70_1122642 JE.Lundberg.73_552312 JE.Lundberg.73_585553 JE.Lundberg.73_752674 JE.Lundberg.76_403994 JE.Lundberg.79_655945 JE.Lundberg.80_373803 JE.Lundberg.85_4021757 JE.Lundberg.85_5399666 JE.Lundberg.88_1379026 JE.Lundberg.91_525243 JE.Soil.110_810535 JE.Soil.19_136990 JE.Soil.235_1199003 JE.Soil.258_24205 JE.Soil.270_663344 JE.Soil.298_373520 JE.Soil.95_1250690 JE.Lundberg.100_1024568 JE.Lundberg.100_1035141 JE.Lundberg.100_1039306 JE.Lundberg.100_1049443 JE.Lundberg.100_1049678 JE.Lundberg.100_1094477 JE.Lundberg.100_1096044 JE.Lundberg.100_1177945 JE.Lundberg.100_1196054 JE.Lundberg.100_1204184 JE.Lundberg.100_1232090 JE.Lundberg.100_1284322 JE.Lundberg.100_1304267 JE.Lundberg.100_137066 JE.Lundberg.100_162955 JE.Lundberg.100_24616 JE.Lundberg.100_246656 JE.Lundberg.100_270404 JE.Lundberg.100_300328 JE.Lundberg.100_30045 JE.Lundberg.100_303442 JE.Lundberg.100_324881 JE.Lundberg.100_347929 JE.Lundberg.100_36301 JE.Lundberg.100_38186 JE.Lundberg.100_410678 JE.Lundberg.100_489911 JE.Lundberg.100_490117 JE.Lundberg.100_549066 JE.Lundberg.100_549101 JE.Lundberg.100_628187 JE.Lundberg.100_643195 JE.Lundberg.100_704202 JE.Lundberg.100_868905 JE.Lundberg.100_872965 JE.Lundberg.100_885589 JE.Lundberg.100_902909 JE.Lundberg.100_91188 JE.Lundberg.100_943288 JE.Lundberg.100_974806 JE.Lundberg.101_1039730 JE.Lundberg.101_1172866 JE.Lundberg.101_1374153 JE.Lundberg.101_282915 JE.Lundberg.101_340224 JE.Lundberg.101_569712 JE.Lundberg.101_72887 JE.Lundberg.101_840276 JE.Lundberg.101_841104 JE.Lundberg.101_873128 JE.Lundberg.103_1003070 JE.Lundberg.103_1038884 JE.Lundberg.103_1053770 JE.Lundberg.103_1061933 JE.Lundberg.103_1064009 JE.Lundberg.103_1064077 JE.Lundberg.103_107201 JE.Lundberg.103_1074231 JE.Lundberg.103_1098846 JE.Lundberg.103_1102307 JE.Lundberg.103_1121377 JE.Lundberg.103_1136707 JE.Lundberg.103_1156201 JE.Lundberg.103_1167076 JE.Lundberg.103_1176511 JE.Lundberg.103_1177435 JE.Lundberg.103_1177526 JE.Lundberg.103_1220598 JE.Lundberg.103_1233740 JE.Lundberg.103_1238278 JE.Lundberg.103_1279300 JE.Lundberg.103_1340901 JE.Lundberg.103_1353819 JE.Lundberg.103_1357779 JE.Lundberg.103_1358010 JE.Lundberg.103_137019 JE.Lundberg.103_13978 JE.Lundberg.103_1400562 JE.Lundberg.103_1442761 JE.Lundberg.103_1475710 JE.Lundberg.103_1475741 JE.Lundberg.103_1489041 JE.Lundberg.103_1495002 JE.Lundberg.103_1622440 JE.Lundberg.103_163654 JE.Lundberg.103_1654567 JE.Lundberg.103_1655743 JE.Lundberg.103_1708017 JE.Lundberg.103_1713989 JE.Lundberg.103_18615 JE.Lundberg.103_188011 JE.Lundberg.103_188171 JE.Lundberg.103_201175 JE.Lundberg.103_222627 JE.Lundberg.103_225130 JE.Lundberg.103_225637 JE.Lundberg.103_235758 JE.Lundberg.103_240820 JE.Lundberg.103_273693 JE.Lundberg.103_307272 JE.Lundberg.103_310802 JE.Lundberg.103_339025 JE.Lundberg.103_40234 JE.Lundberg.103_439442 JE.Lundberg.103_480018 JE.Lundberg.103_487036 JE.Lundberg.103_5029 JE.Lundberg.103_50548 JE.Lundberg.103_519581 JE.Lundberg.103_572692 JE.Lundberg.103_596812 JE.Lundberg.103_652450 JE.Lundberg.103_671405 JE.Lundberg.103_69230 JE.Lundberg.103_763393 JE.Lundberg.103_7863 JE.Lundberg.103_80029 JE.Lundberg.103_805883 JE.Lundberg.103_818174 JE.Lundberg.103_832697 JE.Lundberg.103_895468 JE.Lundberg.103_902822 JE.Lundberg.103_957699 JE.Lundberg.103_974789 JE.Lundberg.103_997658 JE.Lundberg.103_997838 JE.Lundberg.104_102642 JE.Lundberg.104_1071012 JE.Lundberg.104_1109984 JE.Lundberg.104_1422720 JE.Lundberg.104_294532 JE.Lundberg.104_294629 JE.Lundberg.104_391106 JE.Lundberg.104_391158 JE.Lundberg.104_567974 JE.Lundberg.104_716276 JE.Lundberg.104_802607 JE.Lundberg.105_322696 JE.Lundberg.105_469904 JE.Lundberg.106_1091689 JE.Lundberg.106_1166573 JE.Lundberg.106_1206526 JE.Lundberg.106_1271500 JE.Lundberg.106_198806 JE.Lundberg.106_20611 JE.Lundberg.106_224645 JE.Lundberg.106_259994 JE.Lundberg.106_295153 JE.Lundberg.106_373051 JE.Lundberg.106_563970 JE.Lundberg.106_56628 JE.Lundberg.106_576739 JE.Lundberg.106_595630 JE.Lundberg.106_60792 JE.Lundberg.106_674164 JE.Lundberg.106_789163 JE.Lundberg.106_793595 JE.Lundberg.106_830696 JE.Lundberg.106_849425 JE.Lundberg.106_952926 JE.Lundberg.106_960940 JE.Lundberg.106_97693 JE.Lundberg.107_1029492 JE.Lundberg.107_1617 JE.Lundberg.107_2529965 JE.Lundberg.107_598768 JE.Lundberg.107_926631 JE.Lundberg.109_1057959 JE.Lundberg.109_1124744 JE.Lundberg.109_1158237 JE.Lundberg.109_1187019 JE.Lundberg.109_1246982 JE.Lundberg.109_1247000 JE.Lundberg.109_1288260 JE.Lundberg.109_1348386 JE.Lundberg.109_1356995 JE.Lundberg.109_1362449 JE.Lundberg.109_1390943 JE.Lundberg.109_1441815 JE.Lundberg.109_154955 JE.Lundberg.109_159834 JE.Lundberg.109_1616315 JE.Lundberg.109_1644677 JE.Lundberg.109_1689169 JE.Lundberg.109_1707779 JE.Lundberg.109_1714602 JE.Lundberg.109_1727608 JE.Lundberg.109_1763052 JE.Lundberg.109_1816727 JE.Lundberg.109_1872469 JE.Lundberg.109_1872668 JE.Lundberg.109_1891002 JE.Lundberg.109_1931445 JE.Lundberg.109_209080 JE.Lundberg.109_23572 JE.Lundberg.109_300214 JE.Lundberg.109_311654 JE.Lundberg.109_343322 JE.Lundberg.109_364223 JE.Lundberg.109_414458 JE.Lundberg.109_427896 JE.Lundberg.109_438486 JE.Lundberg.109_616935 JE.Lundberg.109_79054 JE.Lundberg.109_857453 JE.Lundberg.109_869279 JE.Lundberg.109_958890 JE.Lundberg.109_967072 JE.Lundberg.109_975548 JE.Lundberg.110_1443375 JE.Lundberg.110_202477 JE.Lundberg.110_221476 JE.Lundberg.110_730224 JE.Lundberg.110_742502 JE.Lundberg.110_742605 JE.Lundberg.110_820454 JE.Lundberg.111_1002267 JE.Lundberg.111_1333551 JE.Lundberg.112_1113342 JE.Lundberg.112_1176994 JE.Lundberg.112_1202886 JE.Lundberg.112_1247949 JE.Lundberg.112_1295007 JE.Lundberg.112_1300014 JE.Lundberg.112_134850 JE.Lundberg.112_137456 JE.Lundberg.112_1463074 JE.Lundberg.112_1465189 JE.Lundberg.112_1470029 JE.Lundberg.112_186163 JE.Lundberg.112_251342 JE.Lundberg.112_255398 JE.Lundberg.112_257249 JE.Lundberg.112_271786 JE.Lundberg.112_298969 JE.Lundberg.112_307562 JE.Lundberg.112_442022 JE.Lundberg.112_6623 JE.Lundberg.112_775071 JE.Lundberg.112_780283 JE.Lundberg.112_868780 JE.Lundberg.112_981503 JE.Lundberg.113_1717085 JE.Lundberg.113_1742724 JE.Lundberg.113_350300 JE.Lundberg.113_351473 JE.Lundberg.113_555331 JE.Lundberg.114_1597723 JE.Lundberg.115_1025739 JE.Lundberg.115_1086958 JE.Lundberg.115_111280 JE.Lundberg.115_1184430 JE.Lundberg.115_1193510 JE.Lundberg.115_1203668 JE.Lundberg.115_1206080 JE.Lundberg.115_121650 JE.Lundberg.115_1255422 JE.Lundberg.115_1261973 JE.Lundberg.115_1281766 JE.Lundberg.115_1283623 JE.Lundberg.115_1297185 JE.Lundberg.115_1316800 JE.Lundberg.115_1381467 JE.Lundberg.115_146785 JE.Lundberg.115_1486545 JE.Lundberg.115_1504802 JE.Lundberg.115_16536 JE.Lundberg.115_203125 JE.Lundberg.115_222389 JE.Lundberg.115_261081 JE.Lundberg.115_275749 JE.Lundberg.115_275931 JE.Lundberg.115_291174 JE.Lundberg.115_34139 JE.Lundberg.115_377975 JE.Lundberg.115_403920 JE.Lundberg.115_472021 JE.Lundberg.115_580504 JE.Lundberg.115_581436 JE.Lundberg.115_608028 JE.Lundberg.115_612909 JE.Lundberg.115_648260 JE.Lundberg.115_667950 JE.Lundberg.115_697928 JE.Lundberg.115_720137 JE.Lundberg.115_776296 JE.Lundberg.115_7948 JE.Lundberg.115_805450 JE.Lundberg.115_872321 JE.Lundberg.115_901540 JE.Lundberg.115_909854 JE.Lundberg.115_919520 JE.Lundberg.115_934607 JE.Lundberg.115_987955 JE.Lundberg.116_1410590 JE.Lundberg.116_1548642 JE.Lundberg.116_170352 JE.Lundberg.116_1777808 JE.Lundberg.116_26260 JE.Lundberg.116_495880 JE.Lundberg.116_684457 JE.Lundberg.116_944180 JE.Lundberg.116_98553 JE.Lundberg.117_1507983 JE.Lundberg.118_1025930 JE.Lundberg.118_1047610 JE.Lundberg.118_1056093 JE.Lundberg.118_1140822 JE.Lundberg.118_1320380 JE.Lundberg.118_134226 JE.Lundberg.118_230115 JE.Lundberg.118_230328 JE.Lundberg.118_247477 JE.Lundberg.118_335243 JE.Lundberg.118_453976 JE.Lundberg.118_559253 JE.Lundberg.118_725683 JE.Lundberg.118_861046 JE.Lundberg.118_973847 JE.Lundberg.119_1817827 JE.Lundberg.119_456924 JE.Lundberg.120_1636629 JE.Lundberg.121_1147588 JE.Lundberg.121_1147630 JE.Lundberg.121_1173211 JE.Lundberg.121_1200656 JE.Lundberg.121_1245008 JE.Lundberg.121_1307617 JE.Lundberg.121_139753 JE.Lundberg.121_1423387 JE.Lundberg.121_1444948 JE.Lundberg.121_1462808 JE.Lundberg.121_598650 JE.Lundberg.121_637349 JE.Lundberg.121_84069 JE.Lundberg.121_84270 JE.Lundberg.122_1351352 JE.Lundberg.122_1403029 JE.Lundberg.122_1531739 JE.Lundberg.122_477688 JE.Lundberg.124_616641 JE.Lundberg.124_643263 JE.Lundberg.125_38660 JE.Lundberg.127_6489 JE.Lundberg.127_913308 JE.Lundberg.12_1096096 JE.Lundberg.12_141071 JE.Lundberg.12_171761 JE.Lundberg.130_340108 JE.Lundberg.130_367838 JE.Lundberg.130_507 JE.Lundberg.130_608521 JE.Lundberg.133_129427 JE.Lundberg.133_278818 JE.Lundberg.133_434349 JE.Lundberg.136_281711 JE.Lundberg.136_544998 JE.Lundberg.136_722090 JE.Lundberg.136_978706 JE.Lundberg.137_1042815 JE.Lundberg.137_1043000 JE.Lundberg.137_89852 JE.Lundberg.139_856787 JE.Lundberg.140_1114551 JE.Lundberg.140_412429 JE.Lundberg.141_83559 JE.Lundberg.141_83845 JE.Lundberg.142_480430 JE.Lundberg.142_613553 JE.Lundberg.143_1760396 JE.Lundberg.143_450684 JE.Lundberg.144_71177 JE.Lundberg.148_390976 JE.Lundberg.149_1112127 JE.Lundberg.149_730756 JE.Lundberg.151_600388 JE.Lundberg.154_1003066 JE.Lundberg.154_1041138 JE.Lundberg.157_1199549 JE.Lundberg.157_405782 JE.Lundberg.157_580510 JE.Lundberg.158_447366 JE.Lundberg.15_957591 JE.Lundberg.160_226810 JE.Lundberg.160_890671 JE.Lundberg.166_1191775 JE.Lundberg.166_169085 JE.Lundberg.169_1390392 JE.Lundberg.16_763139 JE.Lundberg.175_317635 JE.Lundberg.176_100691 JE.Lundberg.178_361084 JE.Lundberg.178_571415 JE.Lundberg.181_401726 JE.Lundberg.182_1492489 JE.Lundberg.187_346711 JE.Lundberg.187_6531 JE.Lundberg.18_610436 JE.Lundberg.19_389876 JE.Lundberg.19_816065 JE.Lundberg.23_462470 JE.Lundberg.25_957549 JE.Lundberg.28_102766 JE.Lundberg.28_1248510 JE.Lundberg.28_910404 JE.Lundberg.28_967339 JE.Lundberg.29_1465050 JE.Lundberg.29_1508936 JE.Lundberg.29_516804 JE.Lundberg.34_428594 JE.Lundberg.43_749867 JE.Lundberg.47_1694833 JE.Lundberg.49_1020540 JE.Lundberg.49_1239249 JE.Lundberg.49_1662752 JE.Lundberg.49_1714911 JE.Lundberg.49_282704 JE.Lundberg.49_43460 JE.Lundberg.49_724844 JE.Lundberg.49_830953 JE.Lundberg.49_917313 JE.Lundberg.4_453250 JE.Lundberg.4_520084 JE.Lundberg.50_32266 JE.Lundberg.50_578328 JE.Lundberg.50_578483 JE.Lundberg.51_1736758 JE.Lundberg.52_1301009 JE.Lundberg.52_47124 JE.Lundberg.52_606474 JE.Lundberg.52_766859 JE.Lundberg.54_83874 JE.Lundberg.55_1673337 JE.Lundberg.55_1680806 JE.Lundberg.55_296123 JE.Lundberg.55_32241 JE.Lundberg.55_405460 JE.Lundberg.55_457077 JE.Lundberg.55_949031 JE.Lundberg.56_265434 JE.Lundberg.56_532178 JE.Lundberg.56_532297 JE.Lundberg.56_614876 JE.Lundberg.56_615054 JE.Lundberg.58_1278153 JE.Lundberg.58_1338539 JE.Lundberg.58_1375647 JE.Lundberg.58_1459671 JE.Lundberg.58_1735953 JE.Lundberg.58_1883048 JE.Lundberg.58_439563 JE.Lundberg.59_1250151 JE.Lundberg.59_1745931 JE.Lundberg.59_2055224 JE.Lundberg.59_2104958 JE.Lundberg.59_2105064 JE.Lundberg.59_281411 JE.Lundberg.61_1051395 JE.Lundberg.61_1058327 JE.Lundberg.61_109432 JE.Lundberg.61_109548 JE.Lundberg.61_1333278 JE.Lundberg.61_1396102 JE.Lundberg.61_1450315 JE.Lundberg.61_1576528 JE.Lundberg.61_166042 JE.Lundberg.61_1788704 JE.Lundberg.61_1798320 JE.Lundberg.61_1988260 JE.Lundberg.61_308306 JE.Lundberg.61_900492 JE.Lundberg.61_978325 JE.Lundberg.62_1020534 JE.Lundberg.62_1032493 JE.Lundberg.62_1032584 JE.Lundberg.62_1300817 JE.Lundberg.62_1473909 JE.Lundberg.62_154298 JE.Lundberg.62_1662115 JE.Lundberg.62_1838449 JE.Lundberg.62_573902 JE.Lundberg.62_574093 JE.Lundberg.62_648424 JE.Lundberg.62_664176 JE.Lundberg.62_664256 JE.Lundberg.62_733131 JE.Lundberg.62_799061 JE.Lundberg.63_1639888 JE.Lundberg.63_1862709 JE.Lundberg.63_1965275 JE.Lundberg.63_2110081 JE.Lundberg.63_31260 JE.Lundberg.63_584080 JE.Lundberg.63_740216 JE.Lundberg.64_1289972 JE.Lundberg.64_1536616 JE.Lundberg.64_1905848 JE.Lundberg.64_196384 JE.Lundberg.64_1974463 JE.Lundberg.64_2142574 JE.Lundberg.64_2158987 JE.Lundberg.64_2370518 JE.Lundberg.64_2376978 JE.Lundberg.64_543279 JE.Lundberg.64_848583 JE.Lundberg.64_892408 JE.Lundberg.65_1520639 JE.Lundberg.65_1704369 JE.Lundberg.65_18103 JE.Lundberg.65_18195 JE.Lundberg.65_259450 JE.Lundberg.65_579047 JE.Lundberg.65_81920 JE.Lundberg.66_119379 JE.Lundberg.66_1483432 JE.Lundberg.67_1176714 JE.Lundberg.67_1202286 JE.Lundberg.67_1290981 JE.Lundberg.67_1440007 JE.Lundberg.67_1567989 JE.Lundberg.67_259900 JE.Lundberg.67_564441 JE.Lundberg.67_599269 JE.Lundberg.67_779426 JE.Lundberg.67_792959 JE.Lundberg.67_874529 JE.Lundberg.67_966874 JE.Lundberg.67_98573 JE.Lundberg.68_1868829 JE.Lundberg.68_1869049 JE.Lundberg.68_2039417 JE.Lundberg.68_2047845 JE.Lundberg.68_2047848 JE.Lundberg.68_259194 JE.Lundberg.68_327014 JE.Lundberg.69_826829 JE.Lundberg.6_2178085 JE.Lundberg.70_1277369 JE.Lundberg.70_12922 JE.Lundberg.70_1597712 JE.Lundberg.70_402485 JE.Lundberg.70_490629 JE.Lundberg.70_515559 JE.Lundberg.70_515710 JE.Lundberg.70_559558 JE.Lundberg.70_598255 JE.Lundberg.70_874509 JE.Lundberg.71_1341330 JE.Lundberg.71_1512263 JE.Lundberg.71_1610913 JE.Lundberg.71_246687 JE.Lundberg.71_910396 JE.Lundberg.72_100821 JE.Lundberg.72_101908 JE.Lundberg.73_1230009 JE.Lundberg.73_1338264 JE.Lundberg.73_264408 JE.Lundberg.73_401281 JE.Lundberg.73_62842 JE.Lundberg.73_796520 JE.Lundberg.76_1312712 JE.Lundberg.76_1350307 JE.Lundberg.76_1419852 JE.Lundberg.76_177069 JE.Lundberg.76_371792 JE.Lundberg.77_140231 JE.Lundberg.77_1776082 JE.Lundberg.79_1375771 JE.Lundberg.79_1379493 JE.Lundberg.79_15814 JE.Lundberg.79_754067 JE.Lundberg.80_106448 JE.Lundberg.80_106718 JE.Lundberg.82_253545 JE.Lundberg.82_309092 JE.Lundberg.82_358542 JE.Lundberg.82_447043 JE.Lundberg.82_64753 JE.Lundberg.82_737224 JE.Lundberg.82_816160 JE.Lundberg.85_2487304 JE.Lundberg.85_2691153 JE.Lundberg.85_4645288 JE.Lundberg.85_5522153 JE.Lundberg.87_73995 JE.Lundberg.88_1073770 JE.Lundberg.88_1145888 JE.Lundberg.88_1274185 JE.Lundberg.88_14090 JE.Lundberg.88_329956 JE.Lundberg.88_436235 JE.Lundberg.88_436493 JE.Lundberg.89_1766566 JE.Lundberg.89_568665 JE.Lundberg.8_123394 JE.Lundberg.90_943837 JE.Lundberg.91_1650873 JE.Lundberg.91_551151 JE.Lundberg.93_32915 JE.Lundberg.94_1039258 JE.Lundberg.94_233866 JE.Lundberg.94_27112 JE.Lundberg.94_422335 JE.Lundberg.94_531424 JE.Lundberg.94_536747 JE.Lundberg.96_9527 JE.Lundberg.97_17433 JE.Lundberg.97_19199 JE.Lundberg.97_228848 JE.Lundberg.97_328852 JE.Lundberg.97_328918 JE.Lundberg.97_379061 JE.Lundberg.97_379377 JE.Lundberg.97_429030 JE.Lundberg.97_507496 JE.Lundberg.97_510688 JE.Lundberg.97_528167 JE.Lundberg.97_673297 JE.Lundberg.97_673437 JE.Lundberg.97_745459 JE.Lundberg.97_753165 JE.Lundberg.97_760812 JE.Lundberg.97_764324 JE.Lundberg.97_777473 JE.Lundberg.97_793544 JE.Lundberg.97_795795 JE.Lundberg.97_801678 JE.Lundberg.97_907863 JE.Lundberg.97_943689 JE.Lundberg.97_98146 JE.Lundberg.9_1099724 JE.Soil.102_103495 JE.Soil.102_502002 JE.Soil.106_35121 JE.Soil.107_1373159 JE.Soil.108_144655 JE.Soil.110_1102534 JE.Soil.110_263083 JE.Soil.111_1652298 JE.Soil.115_206428 JE.Soil.115_2436567 JE.Soil.115_3074883 JE.Soil.115_693390 JE.Soil.118_1042494 JE.Soil.118_1083227 JE.Soil.118_1147225 JE.Soil.118_241854 JE.Soil.118_374366 JE.Soil.118_768720 JE.Soil.118_907852 JE.Soil.119_1508330 JE.Soil.119_230987 JE.Soil.119_79427 JE.Soil.122_125097 JE.Soil.122_205079 JE.Soil.122_38022 JE.Soil.122_431819 JE.Soil.122_461354 JE.Soil.122_46743 JE.Soil.126_150420 JE.Soil.127_530018 JE.Soil.130_63670 JE.Soil.134_1003449 JE.Soil.134_2030337 JE.Soil.134_2085121 JE.Soil.134_2128882 JE.Soil.134_2565730 JE.Soil.134_762636 JE.Soil.138_1156690 JE.Soil.138_1230592 JE.Soil.138_230249 JE.Soil.138_965819 JE.Soil.142_1206209 JE.Soil.142_1260204 JE.Soil.142_1463310 JE.Soil.142_2243817 JE.Soil.142_2805994 JE.Soil.142_2912896 JE.Soil.142_632722 JE.Soil.14_1099318 JE.Soil.183_340431 JE.Soil.190_1216953 JE.Soil.192_1117009 JE.Soil.192_837800 JE.Soil.198_587667 JE.Soil.210_589562 JE.Soil.214_1098262 JE.Soil.223_66599 JE.Soil.22_264424 JE.Soil.22_318182 JE.Soil.22_544240 JE.Soil.231_1418067 JE.Soil.23_587155 JE.Soil.244_1377050 JE.Soil.250_1179277 JE.Soil.254_1031286 JE.Soil.254_113779 JE.Soil.254_329584 JE.Soil.254_473300 JE.Soil.254_5694 JE.Soil.254_856033 JE.Soil.258_341500 JE.Soil.258_352042 JE.Soil.262_900315 JE.Soil.266_1968712 JE.Soil.268_700777 JE.Soil.270_1145005 JE.Soil.270_1533703 JE.Soil.270_690134 JE.Soil.274_2152602 JE.Soil.274_2167067 JE.Soil.274_619974 JE.Soil.278_2055368 JE.Soil.278_2165810 JE.Soil.279_528554 JE.Soil.283_212423 JE.Soil.287_1689992 JE.Soil.287_869814 JE.Soil.290_338328 JE.Soil.290_370300 JE.Soil.291_1777029 JE.Soil.291_1998766 JE.Soil.294_624848 JE.Soil.296_117271 JE.Soil.298_459245 JE.Soil.298_52246 JE.Soil.298_799748 JE.Soil.298_863826 JE.Soil.302_227729 JE.Soil.307_172432 JE.Soil.307_750966 JE.Soil.30_2814988 JE.Soil.310_1629449 JE.Soil.310_2113893 JE.Soil.310_907743 JE.Soil.310_908070 JE.Soil.310_938979 JE.Soil.315_877568 JE.Soil.318_1048263 JE.Soil.318_1107261 JE.Soil.318_1305783 JE.Soil.318_443083 JE.Soil.318_457583 JE.Soil.318_954552 JE.Soil.318_989010 JE.Soil.319_2015876 JE.Soil.319_649116 JE.Soil.34_28057 JE.Soil.42_2172691 JE.Soil.51_335481 JE.Soil.54_459420 JE.Soil.58_1403124 JE.Soil.62_227673 JE.Soil.62_321643 JE.Soil.62_794765 JE.Soil.63_1102224 JE.Soil.6_1083765 JE.Soil.6_2050546 JE.Soil.78_1107563 JE.Soil.86_293220 JE.Soil.86_676462 JE.Soil.87_1892911 JE.Soil.98_885037 JE.Soil.99_2320376 JE.Soil.99_493745 JE.Lundberg.100_244079 JE.Lundberg.100_247531 JE.Lundberg.100_521394 JE.Lundberg.100_521553 JE.Lundberg.100_783772 JE.Lundberg.100_866474 JE.Lundberg.100_866649 JE.Lundberg.100_878384 JE.Lundberg.100_902084 JE.Lundberg.100_947219 JE.Lundberg.100_1178040 JE.Lundberg.101_119678 JE.Lundberg.101_501223 JE.Lundberg.101_1142736 JE.Lundberg.103_8733 JE.Lundberg.103_164025 JE.Lundberg.103_273835 JE.Lundberg.103_310796 JE.Lundberg.103_339033 JE.Lundberg.103_402793 JE.Lundberg.103_448136 JE.Lundberg.103_778309 JE.Lundberg.103_846123 JE.Lundberg.103_1026296 JE.Lundberg.103_1186652 JE.Lundberg.103_1563995 JE.Lundberg.103_1637977 JE.Lundberg.103_1717530 JE.Lundberg.104_223763 JE.Lundberg.104_1110161 JE.Lundberg.106_54862 JE.Lundberg.106_91138 JE.Lundberg.106_100953 JE.Lundberg.106_101106 JE.Lundberg.106_176110 JE.Lundberg.106_218923 JE.Lundberg.106_219214 JE.Lundberg.106_240574 JE.Lundberg.106_335810 JE.Lundberg.106_369808 JE.Lundberg.106_470875 JE.Lundberg.106_548859 JE.Lundberg.106_1070063 JE.Lundberg.106_1152425 JE.Lundberg.106_1166498 JE.Lundberg.107_1373318 JE.Lundberg.107_2001968 JE.Lundberg.107_2001974 JE.Lundberg.109_457572 JE.Lundberg.109_964184 JE.Lundberg.109_1098350 JE.Lundberg.109_1336444 JE.Lundberg.109_1616064 JE.Lundberg.109_1727993 JE.Lundberg.10_156124 JE.Lundberg.110_221638 JE.Lundberg.110_352944 JE.Lundberg.110_1432189 JE.Lundberg.112_291021 JE.Lundberg.112_1058168 JE.Lundberg.112_1141831 JE.Lundberg.112_1333473 JE.Lundberg.113_1716838 JE.Lundberg.115_281696 JE.Lundberg.115_456740 JE.Lundberg.115_605465 JE.Lundberg.115_971053 JE.Lundberg.115_982274 JE.Lundberg.115_1034674 JE.Lundberg.115_1280976 JE.Lundberg.115_1319698 JE.Lundberg.115_1319745 JE.Lundberg.116_212346 JE.Lundberg.116_944155 JE.Lundberg.118_93442 JE.Lundberg.118_183511 JE.Lundberg.118_432272 JE.Lundberg.118_965454 JE.Lundberg.118_1366111 JE.Lundberg.119_308697 JE.Lundberg.119_849249 JE.Lundberg.119_971602 JE.Lundberg.121_862834 JE.Lundberg.121_1445126 JE.Lundberg.127_909156 JE.Lundberg.127_913155 JE.Lundberg.12_1586088 JE.Lundberg.13_2611411 JE.Lundberg.145_1687319 JE.Lundberg.151_95037 JE.Lundberg.154_97759 JE.Lundberg.154_102888 JE.Lundberg.154_583322 JE.Lundberg.155_2280488 JE.Lundberg.157_661162 JE.Lundberg.157_1277056 JE.Lundberg.160_154924 JE.Lundberg.160_331562 JE.Lundberg.160_336850 JE.Lundberg.160_458993 JE.Lundberg.161_969998 JE.Lundberg.166_226796 JE.Lundberg.166_228415 JE.Lundberg.166_702502 JE.Lundberg.166_921440 JE.Lundberg.166_1191938 JE.Lundberg.169_523651 JE.Lundberg.169_524022 JE.Lundberg.172_861311 JE.Lundberg.172_1009719 JE.Lundberg.172_1009829 JE.Lundberg.172_1091586 JE.Lundberg.172_1505892 JE.Lundberg.175_1225955 JE.Lundberg.176_623890 JE.Lundberg.176_2270141 JE.Lundberg.176_2270216 JE.Lundberg.178_72054 JE.Lundberg.178_93511 JE.Lundberg.178_267634 JE.Lundberg.181_407252 JE.Lundberg.182_266975 JE.Lundberg.187_1514228 JE.Lundberg.19_1330771 JE.Lundberg.1_1315228 JE.Lundberg.24_38375 JE.Lundberg.25_607417 JE.Lundberg.25_1250179 JE.Lundberg.25_1516636 JE.Lundberg.25_1718444 JE.Lundberg.25_1723495 JE.Lundberg.26_1039164 JE.Lundberg.28_765031 JE.Lundberg.28_1192726 JE.Lundberg.29_1523240 JE.Lundberg.31_70496 JE.Lundberg.31_70503 JE.Lundberg.31_1059725 JE.Lundberg.31_1753772 JE.Lundberg.31_1797844 JE.Lundberg.32_519728 JE.Lundberg.37_275228 JE.Lundberg.37_275338 JE.Lundberg.37_275499 JE.Lundberg.38_963577 JE.Lundberg.38_963826 JE.Lundberg.43_636954 JE.Lundberg.49_186115 JE.Lundberg.49_568727 JE.Lundberg.49_1009668 JE.Lundberg.49_1239039 JE.Lundberg.49_1260424 JE.Lundberg.4_453116 JE.Lundberg.4_520129 JE.Lundberg.4_1086905 JE.Lundberg.50_672189 JE.Lundberg.50_1024067 JE.Lundberg.50_1260281 JE.Lundberg.52_107869 JE.Lundberg.52_424647 JE.Lundberg.52_574206 JE.Lundberg.52_637720 JE.Lundberg.52_766613 JE.Lundberg.52_834061 JE.Lundberg.52_1239339 JE.Lundberg.55_20744 JE.Lundberg.55_269310 JE.Lundberg.55_296130 JE.Lundberg.55_1023228 JE.Lundberg.55_1150588 JE.Lundberg.55_1280309 JE.Lundberg.55_1369256 JE.Lundberg.55_1590917 JE.Lundberg.55_1818132 JE.Lundberg.56_125795 JE.Lundberg.56_1316955 JE.Lundberg.58_236921 JE.Lundberg.58_816572 JE.Lundberg.58_1276758 JE.Lundberg.58_1390097 JE.Lundberg.58_1735469 JE.Lundberg.58_1983734 JE.Lundberg.59_2055327 JE.Lundberg.60_532862 JE.Lundberg.61_165936 JE.Lundberg.61_965596 JE.Lundberg.61_1035066 JE.Lundberg.61_1121083 JE.Lundberg.61_1359731 JE.Lundberg.61_1399412 JE.Lundberg.61_1450195 JE.Lundberg.61_1492467 JE.Lundberg.61_1578117 JE.Lundberg.61_1782990 JE.Lundberg.61_1845470 JE.Lundberg.61_1934701 JE.Lundberg.62_71421 JE.Lundberg.62_85047 JE.Lundberg.62_415904 JE.Lundberg.62_1132564 JE.Lundberg.62_1868688 JE.Lundberg.63_1614723 JE.Lundberg.63_1614873 JE.Lundberg.63_1615074 JE.Lundberg.64_1073323 JE.Lundberg.64_1102668 JE.Lundberg.64_1236433 JE.Lundberg.64_1236701 JE.Lundberg.64_1335543 JE.Lundberg.64_1954426 JE.Lundberg.64_2140958 JE.Lundberg.64_2141167 JE.Lundberg.64_2214378 JE.Lundberg.65_700140 JE.Lundberg.65_842585 JE.Lundberg.65_1654864 JE.Lundberg.66_216630 JE.Lundberg.67_156858 JE.Lundberg.67_181139 JE.Lundberg.67_200903 JE.Lundberg.67_215714 JE.Lundberg.67_498638 JE.Lundberg.67_991752 JE.Lundberg.67_993019 JE.Lundberg.68_105269 JE.Lundberg.68_1899210 JE.Lundberg.69_495274 JE.Lundberg.70_61646 JE.Lundberg.70_559749 JE.Lundberg.70_1549120 JE.Lundberg.71_215474 JE.Lundberg.71_396480 JE.Lundberg.71_554419 JE.Lundberg.71_585935 JE.Lundberg.71_926862 JE.Lundberg.72_1657989 JE.Lundberg.73_88321 JE.Lundberg.73_93149 JE.Lundberg.73_163144 JE.Lundberg.73_264489 JE.Lundberg.73_295316 JE.Lundberg.73_384069 JE.Lundberg.73_443973 JE.Lundberg.73_444032 JE.Lundberg.73_518695 JE.Lundberg.73_546871 JE.Lundberg.73_794036 JE.Lundberg.73_865325 JE.Lundberg.73_886948 JE.Lundberg.73_892184 JE.Lundberg.73_931098 JE.Lundberg.73_962982 JE.Lundberg.73_1032178 JE.Lundberg.73_1032362 JE.Lundberg.73_1216008 JE.Lundberg.73_1253291 JE.Lundberg.73_1328364 JE.Lundberg.73_1330477 JE.Lundberg.73_1374627 JE.Lundberg.74_2371355 JE.Lundberg.74_2374437 JE.Lundberg.74_2374724 JE.Lundberg.74_2547908 JE.Lundberg.74_2548064 JE.Lundberg.76_92205 JE.Lundberg.76_286271 JE.Lundberg.76_474540 JE.Lundberg.76_474717 JE.Lundberg.76_479890 JE.Lundberg.76_548444 JE.Lundberg.76_548691 JE.Lundberg.76_726296 JE.Lundberg.76_731551 JE.Lundberg.76_878904 JE.Lundberg.76_969008 JE.Lundberg.76_1062764 JE.Lundberg.76_1221968 JE.Lundberg.76_1469098 JE.Lundberg.76_1477921 JE.Lundberg.76_1624587 JE.Lundberg.76_1624602 JE.Lundberg.77_73713 JE.Lundberg.77_73962 JE.Lundberg.77_665402 JE.Lundberg.77_993835 JE.Lundberg.77_1131467 JE.Lundberg.77_1578951 JE.Lundberg.77_1693576 JE.Lundberg.77_1693773 JE.Lundberg.77_1904592 JE.Lundberg.77_1904782 JE.Lundberg.77_1975151 JE.Lundberg.77_2269212 JE.Lundberg.78_1699552 JE.Lundberg.78_1699822 JE.Lundberg.79_124329 JE.Lundberg.79_124807 JE.Lundberg.79_257409 JE.Lundberg.79_408410 JE.Lundberg.79_409238 JE.Lundberg.79_524076 JE.Lundberg.79_524137 JE.Lundberg.79_618139 JE.Lundberg.79_662089 JE.Lundberg.79_878352 JE.Lundberg.79_1041162 JE.Lundberg.79_1101795 JE.Lundberg.79_1101988 JE.Lundberg.79_1268583 JE.Lundberg.79_1272637 JE.Lundberg.79_1379594 JE.Lundberg.79_1431483 JE.Lundberg.79_1611058 JE.Lundberg.79_1657228 JE.Lundberg.80_559561 JE.Lundberg.80_604155 JE.Lundberg.80_694964 JE.Lundberg.80_695085 JE.Lundberg.80_821970 JE.Lundberg.80_983535 JE.Lundberg.80_1110529 JE.Lundberg.80_1309945 JE.Lundberg.82_253260 JE.Lundberg.82_389747 JE.Lundberg.82_389956 JE.Lundberg.82_463434 JE.Lundberg.82_493444 JE.Lundberg.82_493671 JE.Lundberg.82_506909 JE.Lundberg.82_531278 JE.Lundberg.82_537036 JE.Lundberg.82_593842 JE.Lundberg.82_615001 JE.Lundberg.82_635212 JE.Lundberg.82_774194 JE.Lundberg.82_831531 JE.Lundberg.82_836592 JE.Lundberg.82_924983 JE.Lundberg.84_123637 JE.Lundberg.84_1025652 JE.Lundberg.84_1569637 JE.Lundberg.84_1569733 JE.Lundberg.85_257058 JE.Lundberg.85_271155 JE.Lundberg.85_271339 JE.Lundberg.85_1169957 JE.Lundberg.85_1197707 JE.Lundberg.85_1575114 JE.Lundberg.85_2707840 JE.Lundberg.85_2713335 JE.Lundberg.85_3186775 JE.Lundberg.85_3807998 JE.Lundberg.85_5545219 JE.Lundberg.85_5646531 JE.Lundberg.85_5855669 JE.Lundberg.85_5899915 JE.Lundberg.86_406841 JE.Lundberg.86_476072 JE.Lundberg.86_1557746 JE.Lundberg.86_1879621 JE.Lundberg.87_1633895 JE.Lundberg.87_1634140 JE.Lundberg.88_97005 JE.Lundberg.88_170688 JE.Lundberg.88_242009 JE.Lundberg.88_274096 JE.Lundberg.88_534107 JE.Lundberg.88_586307 JE.Lundberg.88_637636 JE.Lundberg.88_698655 JE.Lundberg.88_787420 JE.Lundberg.88_892338 JE.Lundberg.88_931785 JE.Lundberg.88_1073557 JE.Lundberg.88_1184991 JE.Lundberg.88_1253124 JE.Lundberg.88_1304670 JE.Lundberg.89_300526 JE.Lundberg.89_1274639 JE.Lundberg.8_388362 JE.Lundberg.90_515022 JE.Lundberg.90_1365498 JE.Lundberg.91_10799 JE.Lundberg.91_72324 JE.Lundberg.91_72606 JE.Lundberg.91_88491 JE.Lundberg.91_177705 JE.Lundberg.91_273645 JE.Lundberg.91_439000 JE.Lundberg.91_447661 JE.Lundberg.91_655561 JE.Lundberg.91_854286 JE.Lundberg.91_885195 JE.Lundberg.91_918551 JE.Lundberg.91_1135335 JE.Lundberg.91_1202733 JE.Lundberg.91_1235269 JE.Lundberg.91_1616312 JE.Lundberg.92_388310 JE.Lundberg.94_228036 JE.Lundberg.94_228296 JE.Lundberg.94_228325 JE.Lundberg.94_458956 JE.Lundberg.94_464190 JE.Lundberg.94_488610 JE.Lundberg.94_804736 JE.Lundberg.94_804975 JE.Lundberg.94_817339 JE.Lundberg.94_839219 JE.Lundberg.94_851201 JE.Lundberg.94_856678 JE.Lundberg.94_995208 JE.Lundberg.94_995307 JE.Lundberg.94_1062263 JE.Lundberg.94_1067523 JE.Lundberg.94_1105751 JE.Lundberg.95_877554 JE.Lundberg.97_19063 JE.Lundberg.97_45963 JE.Lundberg.97_341233 JE.Lundberg.97_422937 JE.Lundberg.97_461035 JE.Lundberg.97_489469 JE.Lundberg.97_491877 JE.Lundberg.97_509455 JE.Lundberg.97_542363 JE.Lundberg.97_707818 JE.Lundberg.97_726081 JE.Lundberg.97_727215 JE.Lundberg.97_785408 JE.Lundberg.97_943864 JE.Lundberg.97_1048248 JE.Lundberg.97_1078614 JE.Lundberg.98_87681 JE.Lundberg.98_661682 JE.Lundberg.98_808962 JE.Lundberg.98_1268220 JE.Soil.14_241589 JE.Soil.14_270512 JE.Soil.14_408038 JE.Soil.14_2606722 JE.Soil.15_1495238 JE.Soil.178_711622 JE.Soil.178_860480 JE.Soil.182_1950709 JE.Soil.183_1066838 JE.Soil.186_1516672 JE.Soil.186_1789214 JE.Soil.190_2020790 JE.Soil.190_3205434 JE.Soil.191_1377869 JE.Soil.198_1383047 JE.Soil.206_828125 JE.Soil.206_1152689 JE.Soil.210_111452 JE.Soil.210_631275 JE.Soil.210_864507 JE.Soil.214_2354996 JE.Soil.218_1185245 JE.Soil.218_1392080 JE.Soil.219_253920 JE.Soil.219_747109 JE.Soil.219_1678084 JE.Soil.219_1906007 JE.Soil.222_730071 JE.Soil.222_730109 JE.Soil.222_1619052 JE.Soil.222_1824878 JE.Soil.222_2131388 JE.Soil.224_565042 JE.Soil.22_381402 JE.Soil.22_421136 JE.Soil.22_544239 JE.Soil.22_720765 JE.Soil.22_759302 JE.Soil.22_1393456 JE.Soil.22_1411254 JE.Soil.22_1707711 JE.Soil.22_1712967 JE.Soil.235_353004 JE.Soil.235_353110 JE.Soil.23_1056804 JE.Soil.23_1577254 JE.Soil.254_339254 JE.Soil.254_1011989 JE.Soil.254_1087833 JE.Soil.258_1549807 JE.Soil.262_669340 JE.Soil.262_669950 JE.Soil.26_286236 JE.Soil.26_391189 JE.Soil.26_1736053 JE.Soil.270_1007904 JE.Soil.27_1450164 JE.Soil.27_1792813 JE.Soil.2_749213 JE.Soil.30_2754030 JE.Soil.30_2754179 JE.Soil.314_1384323 JE.Soil.35_2956849 JE.Soil.38_1640033 JE.Soil.38_1791194 JE.Soil.38_2050319 JE.Soil.38_2104301 JE.Soil.42_2088926 JE.Soil.43_701277 JE.Soil.46_1329685 JE.Soil.46_3149208 JE.Soil.54_813990 JE.Soil.54_950592 JE.Soil.54_1213862 JE.Soil.58_213782 JE.Soil.58_568088 JE.Soil.62_422762 JE.Soil.62_1774605 JE.Soil.66_852347 JE.Soil.6_1241523 JE.Soil.6_2050690 JE.Soil.70_345119 JE.Soil.70_916726 JE.Soil.70_1257733 JE.Soil.71_658272 JE.Soil.71_763162 JE.Soil.76_2738469 JE.Soil.78_822113 JE.Soil.7_605654 JE.Soil.7_768755 JE.Soil.86_572307 JE.Soil.86_2426055 JE.Soil.87_1893032 JE.Soil.95_1258862 JE.Lundberg.100_114846 JE.Lundberg.100_136825 JE.Lundberg.100_163546 JE.Lundberg.100_233976 JE.Lundberg.100_246907 JE.Lundberg.100_294872 JE.Lundberg.100_324853 JE.Lundberg.100_358693 JE.Lundberg.100_783534 JE.Lundberg.100_820392 JE.Lundberg.100_829869 JE.Lundberg.100_868704 JE.Lundberg.100_941863 JE.Lundberg.100_941884 JE.Lundberg.100_981099 JE.Lundberg.100_1029333 JE.Lundberg.100_1035190 JE.Lundberg.100_1042828 JE.Lundberg.100_1071812 JE.Lundberg.100_1075560 JE.Lundberg.100_1095818 JE.Lundberg.100_1245150 JE.Lundberg.100_1275952 JE.Lundberg.101_275053 JE.Lundberg.101_999582 JE.Lundberg.101_1526850 JE.Lundberg.102_1043202 JE.Lundberg.103_40453 JE.Lundberg.103_137212 JE.Lundberg.103_171365 JE.Lundberg.103_272723 JE.Lundberg.103_348614 JE.Lundberg.103_514621 JE.Lundberg.103_624021 JE.Lundberg.103_626003 JE.Lundberg.103_670917 JE.Lundberg.103_726726 JE.Lundberg.103_769238 JE.Lundberg.103_806140 JE.Lundberg.103_831387 JE.Lundberg.103_904706 JE.Lundberg.103_929636 JE.Lundberg.103_1016728 JE.Lundberg.103_1083810 JE.Lundberg.103_1116467 JE.Lundberg.103_1261724 JE.Lundberg.103_1279152 JE.Lundberg.103_1314778 JE.Lundberg.103_1591039 JE.Lundberg.103_1596817 JE.Lundberg.103_1625113 JE.Lundberg.104_523177 JE.Lundberg.104_728268 JE.Lundberg.104_1330878 JE.Lundberg.106_71861 JE.Lundberg.106_120788 JE.Lundberg.106_295119 JE.Lundberg.106_522471 JE.Lundberg.106_522575 JE.Lundberg.106_728298 JE.Lundberg.107_2528067 JE.Lundberg.109_52197 JE.Lundberg.109_85995 JE.Lundberg.109_147882 JE.Lundberg.109_180401 JE.Lundberg.109_363796 JE.Lundberg.109_373433 JE.Lundberg.109_531816 JE.Lundberg.109_616756 JE.Lundberg.109_677335 JE.Lundberg.109_877367 JE.Lundberg.109_881187 JE.Lundberg.109_1057848 JE.Lundberg.109_1247224 JE.Lundberg.109_1452188 JE.Lundberg.109_1520259 JE.Lundberg.109_1597909 JE.Lundberg.109_1767407 JE.Lundberg.109_1931377 JE.Lundberg.110_531334 JE.Lundberg.110_531491 JE.Lundberg.110_1067951 JE.Lundberg.110_1210888 JE.Lundberg.112_105887 JE.Lundberg.112_164405 JE.Lundberg.112_438663 JE.Lundberg.112_531814 JE.Lundberg.112_572193 JE.Lundberg.112_727854 JE.Lundberg.112_800582 JE.Lundberg.112_815484 JE.Lundberg.112_982573 JE.Lundberg.112_988007 JE.Lundberg.112_1119251 JE.Lundberg.112_1198373 JE.Lundberg.112_1230055 JE.Lundberg.112_1248085 JE.Lundberg.112_1402441 JE.Lundberg.112_1418387 JE.Lundberg.112_1447680 JE.Lundberg.112_1470171 JE.Lundberg.113_63697 JE.Lundberg.113_731578 JE.Lundberg.113_1405941 JE.Lundberg.113_1406178 JE.Lundberg.113_1441894 JE.Lundberg.115_10124 JE.Lundberg.115_106399 JE.Lundberg.115_123881 JE.Lundberg.115_157194 JE.Lundberg.115_183505 JE.Lundberg.115_218518 JE.Lundberg.115_354927 JE.Lundberg.115_368612 JE.Lundberg.115_406598 JE.Lundberg.115_409459 JE.Lundberg.115_451292 JE.Lundberg.115_476789 JE.Lundberg.115_507383 JE.Lundberg.115_507403 JE.Lundberg.115_648117 JE.Lundberg.115_750183 JE.Lundberg.115_864808 JE.Lundberg.115_1028818 JE.Lundberg.115_1036606 JE.Lundberg.115_1054679 JE.Lundberg.115_1054937 JE.Lundberg.115_1077783 JE.Lundberg.115_1396404 JE.Lundberg.115_1443164 JE.Lundberg.115_1521215 JE.Lundberg.116_219747 JE.Lundberg.116_563519 JE.Lundberg.116_974396 JE.Lundberg.116_1410540 JE.Lundberg.118_60165 JE.Lundberg.118_485296 JE.Lundberg.118_725665 JE.Lundberg.118_773359 JE.Lundberg.118_806671 JE.Lundberg.118_869221 JE.Lundberg.118_869353 JE.Lundberg.118_1437446 JE.Lundberg.119_1682842 JE.Lundberg.139_1073926 JE.Lundberg.151_1646402 JE.Lundberg.172_1195710 JE.Lundberg.178_20023 JE.Lundberg.178_324962 JE.Lundberg.181_1196407 JE.Lundberg.187_1048014 JE.Lundberg.187_1048089 JE.Lundberg.190_1255997 JE.Lundberg.25_749025 JE.Lundberg.28_102589 JE.Lundberg.28_102976 JE.Lundberg.28_1395115 JE.Lundberg.32_1072925 JE.Lundberg.40_84031 JE.Lundberg.50_96862 JE.Lundberg.50_472812 JE.Lundberg.50_545860 JE.Lundberg.50_558872 JE.Lundberg.50_781328 JE.Lundberg.54_842449 JE.Lundberg.67_1818641 JE.Lundberg.67_1818832 JE.Lundberg.73_441142 JE.Lundberg.73_1148525 JE.Lundberg.76_811401 JE.Lundberg.76_989059 JE.Lundberg.79_493754 JE.Lundberg.79_498959 JE.Lundberg.79_701534 JE.Lundberg.79_701671 JE.Lundberg.79_1232387 JE.Lundberg.82_847567 JE.Lundberg.82_847846 JE.Lundberg.86_411078 JE.Lundberg.87_1380544 JE.Lundberg.87_1380691 JE.Lundberg.88_900001 JE.Lundberg.89_419467 JE.Lundberg.91_498435 JE.Lundberg.94_386896 JE.Lundberg.97_61022 JE.Lundberg.97_98038 JE.Lundberg.97_168735 JE.Lundberg.97_196815 JE.Lundberg.97_223325 JE.Lundberg.97_382659 JE.Lundberg.97_403077 JE.Lundberg.97_449269 JE.Lundberg.97_467793 JE.Lundberg.97_468052 JE.Lundberg.97_654668 JE.Lundberg.97_688734 JE.Lundberg.97_696707 JE.Lundberg.97_818635 JE.Lundberg.97_954212 JE.Lundberg.97_1004804 JE.Lundberg.97_1020422 JE.Lundberg.98_949801 JE.Lundberg.98_970070 JE.Lundberg.104_647945 JE.Lundberg.106_1196202 JE.Lundberg.106_1255073 JE.Lundberg.109_71951 JE.Lundberg.109_210670 JE.Lundberg.109_779146 JE.Lundberg.109_1129306 JE.Lundberg.109_1202971 JE.Lundberg.112_40217 JE.Lundberg.118_799147 JE.Lundberg.121_848646 JE.Lundberg.121_848849 JE.Lundberg.124_336435 JE.Lundberg.125_249233 JE.Lundberg.133_608213 JE.Lundberg.136_245586 JE.Lundberg.136_766038 JE.Lundberg.136_1042438 JE.Lundberg.139_471353 JE.Lundberg.139_1162177 JE.Lundberg.140_33885 JE.Lundberg.140_1541623 JE.Lundberg.142_519356 JE.Lundberg.142_784733 JE.Lundberg.142_784946 JE.Lundberg.142_933345 JE.Lundberg.143_522710 JE.Lundberg.144_835755 JE.Lundberg.148_549543 JE.Lundberg.151_248782 JE.Lundberg.151_617438 JE.Lundberg.157_679816 JE.Lundberg.157_752780 JE.Lundberg.157_824509 JE.Lundberg.158_1073421 JE.Lundberg.160_43317 JE.Lundberg.160_223947 JE.Lundberg.161_457596 JE.Lundberg.163_784626 JE.Lundberg.56_1638895 JE.Lundberg.97_415273 JE.Soil.102_435463 JE.Soil.102_544906 JE.Soil.102_665103 JE.Soil.103_543972 JE.Soil.110_663383 JE.Soil.110_684369 JE.Soil.110_975271 JE.Soil.112_499666 JE.Soil.115_160125 JE.Soil.115_179184 JE.Soil.115_1531047 JE.Soil.118_241824 JE.Soil.118_422955 JE.Soil.118_1005746 JE.Soil.118_1010495 JE.Soil.119_458017 JE.Soil.119_458098 JE.Soil.119_958559 JE.Soil.119_1152513 JE.Soil.122_60373 JE.Soil.122_130067 JE.Soil.122_140715 JE.Soil.122_202786 JE.Soil.122_213869 JE.Soil.122_619560 JE.Soil.122_759957 JE.Soil.122_858885 JE.Soil.127_1360041 JE.Soil.130_341902 JE.Soil.130_815668 JE.Soil.134_366614 JE.Soil.134_1135650 JE.Soil.134_1619356 JE.Soil.134_2083794 JE.Soil.134_2083887 JE.Soil.134_2296127 JE.Soil.134_2699733 JE.Soil.134_2699951 JE.Soil.134_2845475 JE.Soil.138_771116 JE.Soil.138_919387 JE.Soil.138_1007131 JE.Soil.138_1200690 JE.Soil.138_1371765 JE.Soil.142_2623879 JE.Soil.142_2640171 JE.Soil.14_1518172 JE.Soil.15_1593573 JE.Soil.186_252899 JE.Soil.18_789887 JE.Soil.190_460043 JE.Soil.190_3354864 JE.Soil.194_2140491 JE.Soil.198_148452 JE.Soil.198_1105910 JE.Soil.202_459494 JE.Soil.202_548397 JE.Soil.210_668572 JE.Soil.211_2717528 JE.Soil.211_2717631 JE.Soil.211_3039993 JE.Soil.214_572818 JE.Soil.218_26592 JE.Soil.218_1512793 JE.Soil.222_1886987 JE.Soil.227_1415306 JE.Soil.22_1586403 JE.Soil.22_2055853 JE.Soil.23_1233864 JE.Soil.23_1507599 JE.Soil.23_1507869 JE.Soil.254_37522 JE.Soil.254_325946 JE.Soil.254_477652 JE.Soil.254_650270 JE.Soil.254_782778 JE.Soil.254_836076 JE.Soil.254_922146 JE.Soil.254_936009 JE.Soil.254_1085976 JE.Soil.262_149875 JE.Soil.262_421590 JE.Soil.266_327457 JE.Soil.266_328037 JE.Soil.266_815680 JE.Soil.270_1794807 JE.Soil.274_1056296 JE.Soil.274_1056469 JE.Soil.274_1312047 JE.Soil.274_1502575 JE.Soil.274_1789553 JE.Soil.274_1789561 JE.Soil.274_1897564 JE.Soil.278_86615 JE.Soil.278_707626 JE.Soil.279_107236 JE.Soil.279_1271745 JE.Soil.282_1652326 JE.Soil.283_337300 JE.Soil.283_1378592 JE.Soil.283_2609514 JE.Soil.286_170188 JE.Soil.286_1311453 JE.Soil.286_1495765 JE.Soil.287_1109448 JE.Soil.290_98339 JE.Soil.290_373915 JE.Soil.290_1873064 JE.Soil.290_2210836 JE.Soil.290_2752378 JE.Soil.290_2752821 JE.Soil.290_3098905 JE.Soil.290_3099411 JE.Soil.291_1337047 JE.Soil.298_31358 JE.Soil.298_54740 JE.Soil.298_128708 JE.Soil.298_267522 JE.Soil.298_561134 JE.Soil.302_257428 JE.Soil.302_558486 JE.Soil.302_658684 JE.Soil.307_1088657 JE.Soil.30_1757424 JE.Soil.30_1757442 JE.Soil.30_2260176 JE.Soil.310_389 JE.Soil.310_1022294 JE.Soil.310_1785364 JE.Soil.314_1552038 JE.Soil.318_475886 JE.Soil.318_1076395 JE.Soil.318_1389467 JE.Soil.319_1134616 JE.Soil.32_1036935 JE.Soil.34_2309038 JE.Soil.34_2378127 JE.Soil.38_1268665 JE.Soil.43_2679053 JE.Soil.43_3203808 JE.Soil.46_202382 JE.Soil.46_992069 JE.Soil.46_1472436 JE.Soil.46_1563316 JE.Soil.46_2542680 JE.Soil.46_2615141 JE.Soil.46_2958460 JE.Soil.54_317806 JE.Soil.58_664879 JE.Soil.62_182856 JE.Soil.62_612429 JE.Soil.6_346014 JE.Soil.70_1424888 JE.Soil.78_551493 JE.Soil.78_868609 JE.Soil.86_2539214 JE.Soil.95_904678 JE.Soil.98_57126 JE.Soil.98_484198 JE.Soil.99_330066 JE.Soil.99_1979879 JE.Soil.99_2242275 JE.Soil.99_2400015 JE.Lundberg.121_886349 JE.Lundberg.133_895635 JE.Lundberg.139_743668 JE.Lundberg.139_838730 JE.Lundberg.140_156526 JE.Lundberg.142_491425 JE.Lundberg.143_1309934 JE.Lundberg.154_1130877 JE.Lundberg.160_184515 JE.Lundberg.160_439931 JE.Lundberg.160_1026485 JE.Lundberg.161_690716 JE.Lundberg.166_724917 JE.Soil.102_87953 JE.Soil.102_294384 JE.Soil.102_634078 JE.Soil.103_444106 JE.Soil.103_764906 JE.Soil.103_822698 JE.Soil.103_1580524 JE.Soil.103_1657424 JE.Soil.103_1845305 JE.Soil.103_1845379 JE.Soil.106_2925499 JE.Soil.107_1345839 JE.Soil.107_1685357 JE.Soil.107_1890820 JE.Soil.110_411394 JE.Soil.110_587124 JE.Soil.110_587363 JE.Soil.110_659404 JE.Soil.110_662905 JE.Soil.110_699020 JE.Soil.110_1058123 JE.Soil.110_1131444 JE.Soil.111_727090 JE.Soil.111_1028855 JE.Soil.111_1182114 JE.Soil.111_1653593 JE.Soil.112_1092256 JE.Soil.116_132063 JE.Soil.118_270815 JE.Soil.118_270998 JE.Soil.118_317236 JE.Soil.118_569171 JE.Soil.118_811335 JE.Soil.118_870356 JE.Soil.118_1042626 JE.Soil.118_1158100 JE.Soil.118_1171623 JE.Soil.119_231145 JE.Soil.119_755490 JE.Soil.119_806896 JE.Soil.119_1350256 JE.Soil.119_1616974 JE.Soil.120_619563 JE.Soil.120_976215 JE.Soil.120_1119686 JE.Soil.122_115695 JE.Soil.122_237978 JE.Soil.122_862385 JE.Soil.126_818504 JE.Soil.128_970710 JE.Soil.130_62020 JE.Soil.130_116035 JE.Soil.130_147131 JE.Soil.130_225224 JE.Soil.130_333726 JE.Soil.130_451719 JE.Soil.130_665539 JE.Soil.131_2682425 JE.Soil.134_11103 JE.Soil.134_583222 JE.Soil.134_596330 JE.Soil.134_900847 JE.Soil.134_923525 JE.Soil.134_975110 JE.Soil.134_1090455 JE.Soil.134_1111297 JE.Soil.134_2730003 JE.Soil.135_470658 JE.Soil.138_25742 JE.Soil.138_218203 JE.Soil.138_288026 JE.Soil.138_459512 JE.Soil.138_721185 JE.Soil.138_959382 JE.Soil.138_1034360 JE.Soil.138_1164616 JE.Soil.138_1204363 JE.Soil.138_1379430 JE.Soil.142_196431 JE.Soil.142_526074 JE.Soil.142_1390657 JE.Soil.142_1438942 JE.Soil.142_1533971 JE.Soil.142_1553607 JE.Soil.142_1604654 JE.Soil.142_1944207 JE.Soil.142_2062135 JE.Soil.143_348067 JE.Soil.143_739499 JE.Soil.143_866539 JE.Soil.143_1996642 JE.Soil.143_2344667 JE.Soil.143_2374517 JE.Soil.143_2639871 JE.Soil.262_680969 JE.Soil.270_108775 JE.Soil.274_305048 JE.Soil.274_620141 JE.Soil.274_835740 JE.Soil.274_884444 JE.Soil.274_1603389 JE.Soil.274_1938121 JE.Soil.274_2471920 JE.Soil.278_551530 JE.Soil.278_2635793 JE.Soil.278_2635826 JE.Soil.279_289673 JE.Soil.280_2269670 JE.Soil.282_163333 JE.Soil.282_215342 JE.Soil.282_372379 JE.Soil.282_448014 JE.Soil.282_750596 JE.Soil.282_1055073 JE.Soil.282_2487415 JE.Soil.282_2527702 JE.Soil.283_1175914 JE.Soil.283_2087146 JE.Soil.286_154368 JE.Soil.286_177699 JE.Soil.286_711480 JE.Soil.286_1824716 JE.Soil.286_2069384 JE.Soil.287_93242 JE.Soil.287_853014 JE.Soil.287_1400891 JE.Soil.287_1718416 JE.Soil.287_1768189 JE.Soil.290_419188 JE.Soil.290_511940 JE.Soil.290_1496350 JE.Soil.290_1775447 JE.Soil.290_2873999 JE.Soil.291_331575 JE.Soil.291_547769 JE.Soil.291_589902 JE.Soil.291_613246 JE.Soil.291_613250 JE.Soil.291_1134711 JE.Soil.291_1360261 JE.Soil.291_1715366 JE.Soil.291_2002902 JE.Soil.294_74305 JE.Soil.294_74704 JE.Soil.294_202229 JE.Soil.294_420189 JE.Soil.294_634235 JE.Soil.295_1875288 JE.Soil.298_254006 JE.Soil.298_751764 JE.Soil.302_229130 JE.Soil.302_229570 JE.Soil.302_333880 JE.Soil.302_334419 JE.Soil.303_2497119 JE.Soil.307_95325 JE.Soil.307_291437 JE.Soil.307_291941 JE.Soil.307_898503 JE.Soil.307_959263 JE.Soil.310_96097 JE.Soil.310_367434 JE.Soil.310_549873 JE.Soil.310_711223 JE.Soil.314_142876 JE.Soil.314_311634 JE.Soil.318_321924 JE.Soil.318_497056 JE.Soil.318_871794 JE.Soil.318_988792 JE.Soil.318_1087506 JE.Soil.318_1112121 JE.Soil.318_1605571 JE.Soil.318_1666359 JE.Soil.319_291148 JE.Soil.319_1794829 JE.Soil.59_2844619 JE.Soil.71_1620002 JE.Soil.98_35882 JE.Soil.98_83577 JE.Soil.98_296920 JE.Soil.98_339513 JE.Soil.98_602468 JE.Soil.98_620264 JE.Soil.98_789638 JE.Soil.99_1039450 JE.Soil.99_1167203 JE.Soil.99_2177568 JE.Lundberg.133_1152710 JE.Lundberg.136_374709 JE.Lundberg.140_1114682 JE.Lundberg.145_122126 JE.Lundberg.148_517841 JE.Lundberg.148_867941 JE.Lundberg.149_1102925 JE.Lundberg.155_1053113 JE.Lundberg.155_2345936 JE.Lundberg.155_2880874 JE.Lundberg.161_1201455 JE.Lundberg.161_1201837 JE.Lundberg.73_1319340 JE.Soil.102_440486 JE.Soil.102_452101 JE.Soil.102_561793 JE.Soil.103_6713 JE.Soil.103_65408 JE.Soil.103_1141148 JE.Soil.103_2687364 JE.Soil.106_2238947 JE.Soil.108_679411 JE.Soil.108_941028 JE.Soil.110_181665 JE.Soil.110_614806 JE.Soil.110_964210 JE.Soil.110_1095711 JE.Soil.111_1901094 JE.Soil.111_2166312 JE.Soil.115_3237446 JE.Soil.118_414147 JE.Soil.118_1199704 JE.Soil.119_6882 JE.Soil.119_224107 JE.Soil.119_357316 JE.Soil.119_1549199 JE.Soil.120_321525 JE.Soil.120_1154253 JE.Soil.122_85301 JE.Soil.122_632691 JE.Soil.124_259623 JE.Soil.124_1547820 JE.Soil.126_145235 JE.Soil.126_938934 JE.Soil.126_969147 JE.Soil.127_1243894 JE.Soil.130_50976 JE.Soil.130_51141 JE.Soil.130_131926 JE.Soil.130_138809 JE.Soil.130_166656 JE.Soil.130_384461 JE.Soil.130_394029 JE.Soil.130_692043 JE.Soil.130_724402 JE.Soil.131_922726 JE.Soil.134_83422 JE.Soil.134_136680 JE.Soil.134_750127 JE.Soil.134_804905 JE.Soil.134_1502843 JE.Soil.134_1543804 JE.Soil.134_1727916 JE.Soil.134_1732119 JE.Soil.134_2103486 JE.Soil.134_2412664 JE.Soil.134_2419601 JE.Soil.134_2727912 JE.Soil.134_2995020 JE.Soil.138_142105 JE.Soil.138_204899 JE.Soil.138_210412 JE.Soil.138_774354 JE.Soil.138_940496 JE.Soil.138_1100836 JE.Soil.138_1252466 JE.Soil.138_1320611 JE.Soil.138_1329660 JE.Soil.142_1252422 JE.Soil.142_1980451 JE.Soil.142_2055269 JE.Soil.142_2273859 JE.Soil.142_2373637 JE.Soil.194_3005530 JE.Soil.194_3005806 JE.Soil.195_319306 JE.Soil.210_212966 JE.Soil.211_605039 JE.Soil.218_1439765 JE.Soil.218_1647501 JE.Soil.23_1502724 JE.Soil.24_416000 JE.Soil.254_554436 JE.Soil.274_1289925 JE.Soil.274_1391156 JE.Soil.278_2055300 JE.Soil.279_4242 JE.Soil.279_175330 JE.Soil.279_497499 JE.Soil.279_1120577 JE.Soil.282_186404 JE.Soil.282_624279 JE.Soil.283_2144521 JE.Soil.283_2456834 JE.Soil.286_120481 JE.Soil.286_258255 JE.Soil.287_373478 JE.Soil.287_601392 JE.Soil.290_1314013 JE.Soil.290_1708838 JE.Soil.290_1797808 JE.Soil.290_2761906 JE.Soil.291_249881 JE.Soil.291_415239 JE.Soil.291_419658 JE.Soil.291_1034437 JE.Soil.291_1368208 JE.Soil.294_211456 JE.Soil.294_559147 JE.Soil.294_639881 JE.Soil.295_1029442 JE.Soil.295_1468277 JE.Soil.298_89344 JE.Soil.298_229670 JE.Soil.298_378226 JE.Soil.298_632356 JE.Soil.298_636448 JE.Soil.298_682612 JE.Soil.298_785728 JE.Soil.2_1433061 JE.Soil.302_249393 JE.Soil.302_497360 JE.Soil.303_309228 JE.Soil.303_1424051 JE.Soil.303_2547607 JE.Soil.303_2547674 JE.Soil.307_482780 JE.Soil.310_759932 JE.Soil.310_979171 JE.Soil.314_12501 JE.Soil.314_537718 JE.Soil.314_1248373 JE.Soil.316_96801 JE.Soil.318_29771 JE.Soil.318_54472 JE.Soil.318_55439 JE.Soil.318_397508 JE.Soil.318_409051 JE.Soil.318_409380 JE.Soil.318_565182 JE.Soil.318_727666 JE.Soil.318_1159764 JE.Soil.318_1285700 JE.Soil.318_1614799 JE.Soil.318_1720209 JE.Soil.319_85425 JE.Soil.319_927959 JE.Soil.319_2230914 JE.Soil.319_2311704 JE.Soil.319_2669451 JE.Soil.34_4035043 JE.Soil.46_2655047 JE.Soil.7_1046599 JE.Soil.98_832119 JE.Soil.99_459608 JE.Soil.99_1143826 JE.Soil.99_1906658 JE.Lundberg.157_406070 JE.Soil.100_823252 JE.Soil.102_68083 JE.Soil.102_295851 JE.Soil.102_391335 JE.Soil.102_585295 JE.Soil.102_593820 JE.Soil.103_1613928 JE.Soil.103_1647531 JE.Soil.106_709888 JE.Soil.106_2846337 JE.Soil.107_1729015 JE.Soil.107_1730397 JE.Soil.110_473919 JE.Soil.110_863487 JE.Soil.110_910898 JE.Soil.110_1066545 JE.Soil.110_1232057 JE.Soil.110_1232245 JE.Soil.110_1244751 JE.Soil.111_1632485 JE.Soil.111_2222713 JE.Soil.115_523230 JE.Soil.116_1570045 JE.Soil.118_89750 JE.Soil.118_446049 JE.Soil.118_467443 JE.Soil.118_1014529 JE.Soil.118_1032480 JE.Soil.118_1070564 JE.Soil.118_1192669 JE.Soil.119_678373 JE.Soil.119_875497 JE.Soil.122_30181 JE.Soil.122_256898 JE.Soil.122_403243 JE.Soil.122_431771 JE.Soil.122_588950 JE.Soil.122_708107 JE.Soil.122_815065 JE.Soil.126_238632 JE.Soil.126_257797 JE.Soil.126_377447 JE.Soil.126_381780 JE.Soil.126_555759 JE.Soil.126_555958 JE.Soil.126_733912 JE.Soil.126_900697 JE.Soil.126_1023057 JE.Soil.126_1220891 JE.Soil.126_1469642 JE.Soil.130_234388 JE.Soil.130_283541 JE.Soil.130_411001 JE.Soil.130_821197 JE.Soil.131_2516174 JE.Soil.131_2993687 JE.Soil.134_267103 JE.Soil.134_325795 JE.Soil.134_687009 JE.Soil.134_1008445 JE.Soil.134_1078300 JE.Soil.134_1705335 JE.Soil.134_1705557 JE.Soil.134_1907970 JE.Soil.134_1995814 JE.Soil.134_2366053 JE.Soil.134_2470351 JE.Soil.134_2475525 JE.Soil.134_2651419 JE.Soil.138_282956 JE.Soil.138_343765 JE.Soil.138_395153 JE.Soil.138_434759 JE.Soil.138_434917 JE.Soil.138_498399 JE.Soil.138_498593 JE.Soil.138_508002 JE.Soil.138_508193 JE.Soil.138_639068 JE.Soil.138_654636 JE.Soil.138_690692 JE.Soil.138_738828 JE.Soil.138_795006 JE.Soil.138_922707 JE.Soil.138_995115 JE.Soil.142_677249 JE.Soil.142_780644 JE.Soil.142_992914 JE.Soil.142_1273275 JE.Soil.142_1595918 JE.Soil.142_1595990 JE.Soil.142_2148175 JE.Soil.142_2219448 JE.Soil.142_2238224 JE.Soil.142_2988489 JE.Soil.254_589379 JE.Soil.274_209032 JE.Soil.274_555011 JE.Soil.274_792685 JE.Soil.274_1311253 JE.Soil.274_1319020 JE.Soil.274_1792051 JE.Soil.274_2533458 JE.Soil.278_427380 JE.Soil.278_2225156 JE.Soil.278_2474790 JE.Soil.279_4048 JE.Soil.279_4381 JE.Soil.279_517935 JE.Soil.279_895569 JE.Soil.282_973629 JE.Soil.282_1474594 JE.Soil.282_2516836 JE.Soil.282_2520259 JE.Soil.282_2638141 JE.Soil.284_2620896 JE.Soil.286_179121 JE.Soil.286_1117098 JE.Soil.286_1127558 JE.Soil.286_1810552 JE.Soil.290_531372 JE.Soil.290_615232 JE.Soil.291_1420024 JE.Soil.294_121362 JE.Soil.294_279525 JE.Soil.294_495572 JE.Soil.294_588268 JE.Soil.298_210748 JE.Soil.298_221913 JE.Soil.298_334305 JE.Soil.298_674188 JE.Soil.302_88252 JE.Soil.302_325678 JE.Soil.302_580552 JE.Soil.302_591248 JE.Soil.310_439119 JE.Soil.310_788154 JE.Soil.314_67719 JE.Soil.314_242641 JE.Soil.314_259704 JE.Soil.314_347753 JE.Soil.314_1096054 JE.Soil.314_1297003 JE.Soil.314_1402761 JE.Soil.314_1441146 JE.Soil.318_179007 JE.Soil.318_530498 JE.Soil.318_628851 JE.Soil.318_640564 JE.Soil.318_641381 JE.Soil.318_863319 JE.Soil.318_863702 JE.Soil.318_1091814 JE.Soil.318_1306953 JE.Soil.318_1417864 JE.Soil.318_1478022 JE.Soil.318_1527952 JE.Soil.319_82652 JE.Soil.319_2252903 JE.Soil.98_422384 JE.Soil.99_561722 JE.Soil.99_1548695 JE.Soil.99_2302787 JE.Soil.99_2552852 JE.Lundberg.107_1392950 JE.Lundberg.121_1082323 JE.Lundberg.121_1462713 JE.Lundberg.124_616540 JE.Lundberg.130_115112 JE.Lundberg.130_608657 JE.Lundberg.130_608681 JE.Lundberg.176_100488 JE.Soil.182_230183 JE.Soil.187_1292936 JE.Soil.187_1293465 JE.Soil.18_1016506 JE.Soil.190_790938 JE.Soil.192_257860 JE.Soil.192_836940 JE.Soil.192_911290 JE.Soil.192_929521 JE.Soil.192_1084039 JE.Soil.198_759920 JE.Soil.235_631175 JE.Soil.235_2110933 JE.Soil.239_2585200 JE.Soil.244_1290400 JE.Soil.250_580176 JE.Soil.250_1261729 JE.Soil.250_1575912 JE.Soil.250_1703613 JE.Soil.254_104465 JE.Soil.254_182092 JE.Soil.254_279359 JE.Soil.254_285859 JE.Soil.254_328086 JE.Soil.254_590036 JE.Soil.254_593738 JE.Soil.254_599854 JE.Soil.254_636180 JE.Soil.254_685036 JE.Soil.254_686512 JE.Soil.254_782965 JE.Soil.254_790463 JE.Soil.254_794044 JE.Soil.254_1018005 JE.Soil.254_1028051 JE.Soil.258_341678 JE.Soil.258_634382 JE.Soil.258_1312823 JE.Soil.258_1313042 JE.Soil.258_1857202 JE.Soil.262_94001 JE.Soil.262_130505 JE.Soil.262_423057 JE.Soil.262_423495 JE.Soil.262_446624 JE.Soil.262_771617 JE.Soil.262_1387759 JE.Soil.264_1152360 JE.Soil.264_1219131 JE.Soil.266_1369602 JE.Soil.266_1401078 JE.Soil.268_192087 JE.Soil.270_70060 JE.Soil.270_159443 JE.Soil.270_261260 JE.Soil.270_631914 JE.Soil.270_680770 JE.Soil.270_760888 JE.Soil.270_1351493 JE.Soil.270_1369693 JE.Soil.27_1812230 JE.Soil.2_87877 JE.Soil.30_746625 JE.Soil.30_853982 JE.Soil.314_718756 JE.Soil.35_567264 JE.Soil.50_220107 JE.Soil.50_225168 JE.Soil.58_121908 JE.Soil.58_291568 JE.Soil.58_461467 JE.Soil.58_602244 JE.Soil.58_725664 JE.Soil.58_842567 JE.Soil.62_144072 JE.Soil.62_1283160 JE.Soil.62_1550855 JE.Soil.62_2217178 JE.Soil.62_2388817 JE.Soil.66_312151 JE.Soil.66_552021 JE.Soil.66_598553 JE.Soil.66_771366 JE.Soil.66_907197 JE.Soil.70_68642 JE.Soil.70_380318 JE.Soil.70_1124654 JE.Soil.70_1136726 JE.Soil.70_1390844 JE.Soil.70_1554091 JE.Soil.70_1748076 JE.Soil.71_980 JE.Soil.71_1468282 JE.Soil.71_1885739 JE.Soil.74_232422 JE.Soil.74_372486 JE.Soil.74_455790 JE.Soil.76_1841254 JE.Soil.76_2516543 JE.Soil.78_265870 JE.Soil.78_1422864 JE.Soil.82_1242130 JE.Soil.86_676264 JE.Soil.86_831387 JE.Soil.86_1030304 JE.Soil.86_1145522 JE.Soil.86_1900909 JE.Soil.86_2278500 JE.Soil.86_2355826 JE.Soil.86_2406702 JE.Soil.86_2501996 JE.Soil.86_2617650 JE.Soil.87_415547 JE.Soil.88_1064839 JE.Soil.91_872 JE.Soil.91_279728 JE.Soil.91_763754 JE.Soil.91_1042053 JE.Soil.91_1286393 JE.Soil.95_166070 JE.Soil.95_430499 JE.Soil.95_1702745 JE.Soil.95_2345607 JE.Lundberg.100_277530 JE.Lundberg.101_90284 JE.Lundberg.101_130804 JE.Lundberg.101_523818 JE.Lundberg.103_1094442 JE.Lundberg.103_1099098 JE.Lundberg.103_1495120 JE.Lundberg.106_314195 JE.Lundberg.107_1929794 JE.Lundberg.108_838673 JE.Lundberg.109_660002 JE.Lundberg.109_660248 JE.Lundberg.109_760448 JE.Lundberg.109_1449425 JE.Lundberg.109_1686448 JE.Lundberg.10_240090 JE.Lundberg.114_942763 JE.Lundberg.115_581316 JE.Lundberg.116_1225220 JE.Lundberg.118_823778 JE.Lundberg.122_929360 JE.Lundberg.157_497539 JE.Lundberg.157_503257 JE.Lundberg.15_957755 JE.Lundberg.17_207562 JE.Lundberg.24_1606696 JE.Lundberg.49_373465 JE.Lundberg.49_1142976 JE.Lundberg.49_1143078 JE.Lundberg.50_1109903 JE.Lundberg.51_22530 JE.Lundberg.52_280929 JE.Lundberg.53_839459 JE.Lundberg.55_931129 JE.Lundberg.56_1665727 JE.Lundberg.59_1636850 JE.Lundberg.60_528251 JE.Lundberg.61_158645 JE.Lundberg.61_161984 JE.Lundberg.62_485824 JE.Lundberg.62_927312 JE.Lundberg.62_1223797 JE.Lundberg.62_1242270 JE.Lundberg.62_1544312 JE.Lundberg.62_1653402 JE.Lundberg.63_440539 JE.Lundberg.63_523268 JE.Lundberg.63_1134152 JE.Lundberg.63_1634701 JE.Lundberg.64_204076 JE.Lundberg.64_2364931 JE.Lundberg.65_365143 JE.Lundberg.65_641308 JE.Lundberg.65_1010669 JE.Lundberg.65_1253000 JE.Lundberg.66_36830 JE.Lundberg.66_704799 JE.Lundberg.66_891112 JE.Lundberg.66_1363039 JE.Lundberg.68_1962912 JE.Lundberg.70_544411 JE.Lundberg.71_1523551 JE.Lundberg.71_1596241 JE.Lundberg.73_1230497 JE.Lundberg.73_1317974 JE.Lundberg.74_2876029 JE.Lundberg.75_1542084 JE.Lundberg.75_1675959 JE.Lundberg.76_905245 JE.Lundberg.76_1092995 JE.Lundberg.76_1217875 JE.Lundberg.77_1843862 JE.Lundberg.77_1843964 JE.Lundberg.78_111666 JE.Lundberg.78_1601893 JE.Lundberg.79_809287 JE.Lundberg.80_436487 JE.Lundberg.80_776007 JE.Lundberg.80_864652 JE.Lundberg.80_864947 JE.Lundberg.80_1021017 JE.Lundberg.80_1021128 JE.Lundberg.80_1177881 JE.Lundberg.81_612304 JE.Lundberg.81_617177 JE.Lundberg.81_1062384 JE.Lundberg.81_1062451 JE.Lundberg.81_1067548 JE.Lundberg.82_691334 JE.Lundberg.84_144900 JE.Lundberg.84_145078 JE.Lundberg.84_873938 JE.Lundberg.84_874235 JE.Lundberg.85_4628031 JE.Lundberg.85_5399344 JE.Lundberg.86_1778572 JE.Lundberg.86_1778751 JE.Lundberg.86_1778934 JE.Lundberg.86_1778970 JE.Lundberg.86_1784123 JE.Lundberg.87_322058 JE.Lundberg.87_322196 JE.Lundberg.87_804962 JE.Lundberg.87_994979 JE.Lundberg.88_326809 JE.Lundberg.89_369489 JE.Lundberg.89_398449 JE.Lundberg.89_713713 JE.Lundberg.89_718338 JE.Lundberg.89_1008659 JE.Lundberg.89_1027074 JE.Lundberg.89_1167262 JE.Lundberg.89_1424161 JE.Lundberg.8_113637 JE.Lundberg.92_442449 JE.Lundberg.92_442766 JE.Lundberg.94_428495 JE.Lundberg.94_569860 JE.Lundberg.98_140026 JE.Lundberg.98_1206493 JE.Soil.195_2026228 JE.Soil.198_648141 JE.Soil.198_783776 JE.Soil.198_784139 JE.Soil.211_1398051 JE.Soil.270_1260485 JE.Soil.27_1064229 JE.Soil.39_854492 JE.Lundberg.100_931052 JE.Lundberg.103_111585 JE.Lundberg.103_116756 JE.Lundberg.103_183033 JE.Lundberg.103_411093 JE.Lundberg.103_455620 JE.Lundberg.103_539841 JE.Lundberg.103_659147 JE.Lundberg.103_852854 JE.Lundberg.103_1270881 JE.Lundberg.103_1319400 JE.Lundberg.103_1328394 JE.Lundberg.103_1346252 JE.Lundberg.103_1542441 JE.Lundberg.103_1656005 JE.Lundberg.103_1666395 JE.Lundberg.104_1343936 JE.Lundberg.106_144136 JE.Lundberg.106_724874 JE.Lundberg.106_728312 JE.Lundberg.109_386549 JE.Lundberg.109_428238 JE.Lundberg.109_497201 JE.Lundberg.109_516636 JE.Lundberg.109_921575 JE.Lundberg.109_1201476 JE.Lundberg.109_1302115 JE.Lundberg.109_1334453 JE.Lundberg.109_1394961 JE.Lundberg.109_1707774 JE.Lundberg.112_19505 JE.Lundberg.112_28103 JE.Lundberg.112_28325 JE.Lundberg.112_404924 JE.Lundberg.112_430922 JE.Lundberg.112_515828 JE.Lundberg.112_664837 JE.Lundberg.112_1033222 JE.Lundberg.112_1346322 JE.Lundberg.112_1429859 JE.Lundberg.112_1435608 JE.Lundberg.112_1456234 JE.Lundberg.113_270217 JE.Lundberg.113_274413 JE.Lundberg.113_1069280 JE.Lundberg.113_1212695 JE.Lundberg.115_29263 JE.Lundberg.115_214811 JE.Lundberg.115_441854 JE.Lundberg.115_517219 JE.Lundberg.115_549047 JE.Lundberg.115_682125 JE.Lundberg.115_682240 JE.Lundberg.115_929208 JE.Lundberg.115_1193542 JE.Lundberg.115_1351358 JE.Lundberg.115_1460377 JE.Lundberg.116_84552 JE.Lundberg.118_314022 JE.Lundberg.118_720200 JE.Lundberg.118_1066295 JE.Lundberg.118_1121933 JE.Lundberg.118_1345812 JE.Lundberg.119_456786 JE.Lundberg.158_307847 JE.Lundberg.160_226762 JE.Lundberg.161_254186 JE.Lundberg.161_254519 JE.Lundberg.161_601133 JE.Lundberg.161_698807 JE.Lundberg.79_17564 JE.Lundberg.97_132504 JE.Lundberg.97_198080 JE.Lundberg.97_262852 JE.Lundberg.97_940511 JE.Lundberg.98_73378 JE.Soil.118_143750 JE.Soil.118_143868 JE.Soil.142_223678 JE.Soil.278_964200 JE.Soil.295_463139 JE.Soil.307_40459 JE.Soil.102_499974 JE.Soil.102_710378 JE.Soil.103_1579210 JE.Soil.103_1732126 JE.Soil.106_1015503 JE.Soil.106_2069077 JE.Soil.110_298408 JE.Soil.111_1189357 JE.Soil.112_112148 JE.Soil.115_206235 JE.Soil.115_304958 JE.Soil.115_2420238 JE.Soil.115_2599647 JE.Soil.115_2607886 JE.Soil.118_369968 JE.Soil.118_1033490 JE.Soil.119_287572 JE.Soil.119_355875 JE.Soil.122_10023 JE.Soil.122_749716 JE.Soil.126_628629 JE.Soil.126_1227960 JE.Soil.130_63768 JE.Soil.130_218084 JE.Soil.130_388354 JE.Soil.134_2388968 JE.Soil.134_2514809 JE.Soil.138_1028806 JE.Soil.142_1448777 JE.Soil.143_455629 JE.Soil.143_2304925 JE.Soil.274_1115412 JE.Soil.274_1874132 JE.Soil.278_2165772 JE.Soil.282_206039 JE.Soil.287_303236 JE.Soil.287_482586 JE.Soil.287_1060650 JE.Soil.290_2227310 JE.Soil.294_131487 JE.Soil.295_1770144 JE.Soil.298_223196 JE.Soil.298_654164 JE.Soil.303_394834 JE.Soil.307_631776 JE.Soil.318_26628 JE.Soil.318_122750 JE.Soil.318_355560 JE.Soil.318_390303 JE.Soil.318_1251410 JE.Soil.318_1326031 JE.Soil.318_1326869 JE.Soil.318_1678641 JE.Soil.319_123481 JE.Soil.319_611691 JE.Soil.319_902933 JE.Soil.319_940257 JE.Soil.319_1732534 JE.Soil.319_2568916 JE.Soil.98_560123 JE.Soil.102_227173 JE.Soil.102_492590 JE.Soil.102_599252 JE.Soil.106_113671 JE.Soil.106_449046 JE.Soil.106_491790 JE.Soil.107_1063546 JE.Soil.110_345008 JE.Soil.111_2040640 JE.Soil.115_788862 JE.Soil.118_728282 JE.Soil.126_1510830 JE.Soil.130_343227 JE.Soil.130_567296 JE.Soil.130_567440 JE.Soil.134_601677 JE.Soil.135_292893 JE.Soil.135_2915045 JE.Soil.138_134306 JE.Soil.138_269771 JE.Soil.138_505402 JE.Soil.138_1030489 JE.Soil.138_1086436 JE.Soil.142_618997 JE.Soil.142_957077 JE.Soil.142_2515778 JE.Soil.274_95626 JE.Soil.274_1966143 JE.Soil.279_1082147 JE.Soil.286_1942468 JE.Soil.290_2367755 JE.Soil.291_1176785 JE.Soil.294_518109 JE.Soil.294_602650 JE.Soil.295_977398 JE.Soil.298_12939 JE.Soil.298_13183 JE.Soil.298_381533 JE.Soil.298_735056 JE.Soil.298_808019 JE.Soil.302_63365 JE.Soil.310_165867 JE.Soil.310_653748 JE.Soil.310_1962467 JE.Soil.314_534415 JE.Soil.318_459687 JE.Soil.318_923308 JE.Soil.318_970690 JE.Soil.318_1126017 JE.Soil.318_1133719 JE.Soil.318_1133780 JE.Soil.63_2459033 JE.Soil.98_529249 JE.Soil.98_529433 JE.Lundberg.178_150215 JE.Lundberg.191_942912 JE.Lundberg.25_1665511 JE.Lundberg.49_1381338 JE.Lundberg.55_867720 JE.Lundberg.55_1253457 JE.Lundberg.58_859764 JE.Lundberg.61_1919877 JE.Lundberg.62_1838270 JE.Lundberg.63_1230306 JE.Lundberg.64_1944597 JE.Lundberg.67_545137 JE.Lundberg.67_1411710 JE.Lundberg.70_1122480 JE.Lundberg.73_239792 JE.Lundberg.73_263373 JE.Lundberg.76_177378 JE.Lundberg.76_263501 JE.Lundberg.77_1722861 JE.Lundberg.77_1722923 JE.Lundberg.77_1975382 JE.Lundberg.79_121220 JE.Lundberg.79_308902 JE.Lundberg.79_1375545 JE.Lundberg.79_1375706 JE.Lundberg.79_1380474 JE.Lundberg.7_201263 JE.Lundberg.81_547598 JE.Lundberg.81_547786 JE.Lundberg.88_904678 JE.Lundberg.89_1422598 JE.Lundberg.89_1422825 JE.Lundberg.103_1064246 JE.Lundberg.106_37331 JE.Lundberg.109_412526 JE.Lundberg.109_1405728 JE.Lundberg.110_1245261 JE.Lundberg.110_1250339 JE.Lundberg.112_710583 JE.Lundberg.112_1375407 JE.Lundberg.115_806391 JE.Lundberg.115_1408927 JE.Lundberg.130_696926 JE.Lundberg.142_784506 JE.Lundberg.169_795338 JE.Lundberg.172_296265 JE.Lundberg.26_99878 JE.Lundberg.52_1581173 JE.Lundberg.64_2142460 JE.Lundberg.73_740197 JE.Lundberg.73_1412740 JE.Lundberg.74_2401303 JE.Lundberg.74_2401483 JE.Lundberg.76_750797 JE.Lundberg.76_925829 JE.Lundberg.79_1421823 JE.Lundberg.7_1697136 JE.Lundberg.82_974376 JE.Lundberg.88_1185090 JE.Lundberg.91_612353 JE.Lundberg.91_617629 JE.Lundberg.91_1410890 JE.Lundberg.95_762339 JE.Lundberg.178_360858 JE.Lundberg.38_1364371 JE.Lundberg.49_381789 JE.Lundberg.49_479048 JE.Lundberg.49_830666 JE.Lundberg.49_1211084 JE.Lundberg.52_605084 JE.Lundberg.55_254268 JE.Lundberg.55_258109 JE.Lundberg.55_1680685 JE.Lundberg.55_1842948 JE.Lundberg.55_1880751 JE.Lundberg.58_2204976 JE.Lundberg.59_440467 JE.Lundberg.61_68976 JE.Lundberg.61_1747712 JE.Lundberg.67_103423 JE.Lundberg.67_114546 JE.Lundberg.67_114765 JE.Lundberg.67_149251 JE.Lundberg.67_152539 JE.Lundberg.67_531767 JE.Lundberg.67_638086 JE.Lundberg.67_1386989 JE.Lundberg.67_1437780 JE.Lundberg.67_1601704 JE.Lundberg.68_1925624 JE.Lundberg.70_701277 JE.Lundberg.70_1277444 JE.Lundberg.70_1719394 JE.Lundberg.102_266552 JE.Lundberg.102_1677154 JE.Lundberg.103_17135 JE.Lundberg.103_1258623 JE.Lundberg.103_1587404 JE.Lundberg.104_1538829 JE.Lundberg.108_1200911 JE.Lundberg.108_1561720 JE.Lundberg.110_273037 JE.Lundberg.111_1002026 JE.Lundberg.111_1333381 JE.Lundberg.113_246959 JE.Lundberg.113_626152 JE.Lundberg.113_831699 JE.Lundberg.113_1288313 JE.Lundberg.113_1339393 JE.Lundberg.113_1611744 JE.Lundberg.113_1662165 JE.Lundberg.117_162468 JE.Lundberg.74_1927375 JE.Lundberg.84_438442 JE.Lundberg.84_1274180 JE.Lundberg.85_1230726 JE.Lundberg.95_1440554 JE.Lundberg.98_164893 JE.Lundberg.98_1241167 JE.Lundberg.99_2257925 JE.Soil.23_748006 JE.Lundberg.107_608272 JE.Lundberg.109_859751 JE.Lundberg.112_1203027 JE.Lundberg.115_579711 JE.Lundberg.115_925608 JE.Lundberg.121_755061 JE.Lundberg.121_782362 JE.Lundberg.122_121941 JE.Lundberg.124_571591 JE.Lundberg.127_1331131 JE.Lundberg.130_877282 JE.Lundberg.133_849548 JE.Lundberg.136_829934 JE.Lundberg.136_830139 JE.Lundberg.136_1036214 JE.Lundberg.137_38101 JE.Lundberg.137_1078506 JE.Lundberg.166_671727 JE.Lundberg.88_1158785 JE.Lundberg.97_919242 JE.Soil.87_2192563 JE.Soil.87_2257773 JE.Soil.95_762857 JE.Soil.95_762891 JE.Soil.95_1327959 JE.Lundberg.12_907835 JE.Lundberg.29_644296 JE.Lundberg.29_644533 JE.Lundberg.49_717247 JE.Lundberg.53_1205331 JE.Lundberg.55_826243 JE.Lundberg.73_68131 JE.Lundberg.76_194214 JE.Lundberg.76_767744 JE.Lundberg.76_767847 JE.Lundberg.76_998939 JE.Lundberg.77_2029294 JE.Lundberg.7_1128667 JE.Lundberg.82_617814 JE.Lundberg.85_4811260 JE.Lundberg.85_4816338 JE.Lundberg.88_1301131 JE.Lundberg.91_1534534 JE.Lundberg.92_911630 JE.Lundberg.92_911822 JE.Lundberg.94_240832 JE.Lundberg.95_599481 JE.Soil.190_3490810 JE.Soil.22_448639 JE.Soil.22_1561583 JE.Lundberg.100_197966 JE.Lundberg.100_1119209 JE.Lundberg.100_1287419 JE.Lundberg.112_1232271 JE.Lundberg.25_1760034 JE.Lundberg.73_491965 JE.Lundberg.73_502750 JE.Lundberg.73_518143 JE.Lundberg.73_866475 JE.Lundberg.76_615298 JE.Lundberg.76_1124436 JE.Lundberg.77_645744 JE.Lundberg.77_645874 JE.Lundberg.80_589983 JE.Lundberg.82_80681 JE.Lundberg.88_369239 JE.Lundberg.88_767198 JE.Lundberg.91_8779 JE.Lundberg.91_567007 JE.Lundberg.91_1306254 JE.Lundberg.92_33221 JE.Lundberg.94_283516 JE.Lundberg.166_115088 JE.Soil.102_533395 JE.Soil.106_2496291 JE.Soil.118_521712 JE.Soil.138_908161 JE.Soil.138_1185037 JE.Soil.142_555467 JE.Soil.142_876834 JE.Soil.142_2541004 JE.Soil.274_1004228 JE.Soil.290_1515718 JE.Soil.310_50897 JE.Soil.310_1636297 JE.Soil.310_2041427 JE.Soil.314_1513124 JE.Soil.318_1128908 JE.Soil.98_862969 JE.Lundberg.100_1244100 JE.Lundberg.103_1415370 JE.Lundberg.106_64884 JE.Lundberg.106_589555 JE.Lundberg.106_916769 JE.Lundberg.109_993275 JE.Lundberg.112_335967 JE.Lundberg.115_1014746 JE.Lundberg.121_1321418 JE.Lundberg.49_1062930 JE.Lundberg.58_2133909 JE.Lundberg.68_1585204 JE.Lundberg.71_1319841 JE.Lundberg.73_383921 JE.Lundberg.77_928230 JE.Soil.103_1496352 JE.Soil.111_2383707 JE.Soil.111_2443866 JE.Soil.119_115740 JE.Soil.119_115928 JE.Soil.119_164568 JE.Soil.119_327264 JE.Soil.119_1091201 JE.Soil.119_1508222 JE.Soil.130_136584 JE.Soil.274_1914121 JE.Soil.291_2028299 JE.Soil.302_222981 JE.Soil.318_566366 JE.Soil.99_1962739 JE.Lundberg.58_1150036 JE.Lundberg.64_1397106 JE.Lundberg.73_979801 JE.Lundberg.73_1217278 JE.Lundberg.82_487495 JE.Lundberg.88_517062 JE.Lundberg.94_1300204 JE.Soil.231_445707 JE.Soil.231_2223313 JE.Soil.231_2292646 JE.Soil.244_678688 JE.Soil.254_373594 JE.Soil.254_621308 JE.Soil.18_417951 JE.Soil.210_589241 JE.Soil.214_128627 JE.Soil.215_171893 JE.Soil.218_552784 JE.Soil.250_92949 JE.Soil.254_407442 JE.Soil.258_883076 JE.Soil.26_1972469 JE.Soil.30_1361829 JE.Soil.32_153859 JE.Soil.3_1432730 JE.Soil.42_421814 JE.Lundberg.100_1169977 JE.Lundberg.103_1343118 JE.Lundberg.103_1462680 JE.Lundberg.104_1331163 JE.Lundberg.109_980706 JE.Lundberg.112_1119132 JE.Lundberg.115_567225 JE.Lundberg.115_775618 JE.Lundberg.115_872752 JE.Lundberg.115_1081984 JE.Lundberg.115_1382910 JE.Lundberg.115_1442934 JE.Lundberg.103_1590750 JE.Lundberg.107_24998 JE.Lundberg.121_502140 JE.Lundberg.157_98452 JE.Lundberg.160_117729 JE.Lundberg.160_117975 JE.Soil.134_1808704 JE.Soil.291_1041772 JE.Soil.314_405028 JE.Soil.318_1535025 JE.Soil.319_172253 JE.Lundberg.103_1062177 JE.Lundberg.103_1126623 JE.Lundberg.109_1870615 JE.Lundberg.31_70226 JE.Lundberg.55_21948 JE.Lundberg.61_166952 JE.Lundberg.67_8647 JE.Lundberg.70_49373 JE.Lundberg.91_177839 JE.Lundberg.100_1075282 JE.Lundberg.103_200646 JE.Lundberg.103_1345155 JE.Lundberg.106_878520 JE.Lundberg.109_40411 JE.Lundberg.115_1523706 JE.Lundberg.118_467711 JE.Lundberg.97_361469 JE.Lundberg.111_98053 JE.Lundberg.111_790337 JE.Lundberg.114_846434 JE.Lundberg.114_846663 JE.Lundberg.152_1664617 JE.Lundberg.157_862979 JE.Lundberg.165_1067935 JE.Soil.211_1779450 JE.Lundberg.100_674958 JE.Lundberg.103_1322824 JE.Lundberg.112_1132035 JE.Lundberg.116_1545703 JE.Lundberg.118_472025 JE.Lundberg.118_1471411 JE.Lundberg.98_634821 JE.Lundberg.115_207753 JE.Lundberg.115_896634 JE.Lundberg.118_827851 JE.Lundberg.166_226552 JE.Lundberg.52_583477 JE.Lundberg.58_1396181 JE.Lundberg.73_401307 JE.Lundberg.109_946717 JE.Lundberg.115_1537013 JE.Lundberg.133_280795 JE.Lundberg.62_1489135 JE.Lundberg.67_1003603 JE.Lundberg.97_516679 JE.Lundberg.102_450265 JE.Lundberg.104_753365 JE.Lundberg.104_1141549 JE.Lundberg.106_72040 JE.Lundberg.106_260051 JE.Lundberg.109_1675852 JE.Lundberg.115_1428031 JE.Lundberg.2_26135 JE.Lundberg.52_46948 JE.Lundberg.56_507583 JE.Lundberg.68_1456514 JE.Lundberg.97_926939 JE.Lundberg.58_1510022 JE.Lundberg.77_1460794 JE.Lundberg.91_187816 JE.Lundberg.91_188009 JE.Lundberg.96_1258548 JE.Lundberg.103_714717 JE.Lundberg.109_887066 JE.Lundberg.112_653799 JE.Lundberg.112_933370 JE.Lundberg.52_1798155 JE.Lundberg.62_191588 JE.Lundberg.67_1694692 JE.Lundberg.94_665045 JE.Lundberg.77_832768 JE.Lundberg.77_832825 JE.Lundberg.97_501395 JE.Lundberg.97_501640 JE.Lundberg.76_543560 JE.Lundberg.88_1168947 JE.Soil.122_114860 JE.Soil.122_115070 JE.Lundberg.50_781147 JE.Lundberg.62_1301044 JE.Lundberg.66_1483483 JE.Lundberg.71_398762 JE.Lundberg.65_360810 JE.Lundberg.65_1124693 JE.Lundberg.67_251652 JE.Lundberg.51_212664 JE.Lundberg.51_1980548 JE.Lundberg.61_672501 JE.Lundberg.112_833729 JE.Lundberg.154_23505 JE.Lundberg.160_393692 JE.Lundberg.25_1851288 JE.Lundberg.29_517147 JE.Soil.254_516696 JE.Lundberg.63_523178 JE.Lundberg.67_1163806 JE.Lundberg.70_874550 JE.Soil.134_732209 JE.Soil.138_1247755 JE.Soil.278_1412051 JE.Lundberg.61_745038 JE.Lundberg.70_61778 JE.Lundberg.103_643626 JE.Lundberg.103_847335 JE.Lundberg.76_286095 JE.Lundberg.87_79585 JE.Lundberg.103_1099522 JE.Lundberg.106_986653 JE.Lundberg.109_289361 JE.Lundberg.118_287816 JE.Lundberg.79_769634 JE.Lundberg.88_1119858 JE.Lundberg.143_1765822 JE.Lundberg.61_1529086 JE.Lundberg.97_662364 JE.Soil.86_2583538 JE.Lundberg.169_809636 JE.Lundberg.169_814499 JE.Lundberg.29_327232 JE.Lundberg.29_327510 JE.Lundberg.67_792739 JE.Lundberg.67_1207276 JE.Lundberg.66_966778 JE.Lundberg.74_2666211 JE.Lundberg.157_53614 JE.Lundberg.100_657953 JE.Soil.46_1581384 JE.Lundberg.103_299145 JE.Lundberg.118_278936 JE.Lundberg.110_888329 JE.Lundberg.115_549211 JE.Lundberg.103_657800 JE.Lundberg.115_859504 JE.Lundberg.109_857629 JE.Soil.38_979707 JE.Lundberg.115_128005 JE.Lundberg.111_1584972 JE.Lundberg.112_1032868 JE.Lundberg.67_31977 JE.Lundberg.112_1182643 JE.Lundberg.112_256953 JE.Lundberg.24_1122807 JE.Lundberg.50_136667 JE.Lundberg.130_1074207 JE.Lundberg.116_1267236 JE.Lundberg.116_893141 JE.Soil.7_782808 JE.Lundberg.23_467947 JE.Soil.318_696251 JE.Lundberg.13_2916434 JE.Lundberg.142_236796 JE.Soil.190_3008516 JE.Soil.119_1616864 JE.Lundberg.64_1920077 JE.Lundberg.58_1743326 JE.Lundberg.50_1023828 JE.Lundberg.31_476398 JE.Lundberg.44_17826 JE.Lundberg.91_489662 JE.Lundberg.64_572425 JE.Lundberg.65_1214429 JE.Lundberg.70_1585242 JE.Lundberg.84_1577890 JE.Lundberg.76_1102562 JE.Lundberg.73_758128 JE.Lundberg.76_404122 JE.Soil.178_561475 JE.Lundberg.80_373987 JE.Lundberg.85_4022017 JE.Lundberg.85_5399705 JE.Lundberg.91_1659713 JE.Lundberg.91_525604 JE.Soil.298_289203 JE.Soil.22_556533 JE.Soil.46_3046871 JE.Soil.258_24571 JE.Soil.270_663422 JE.Soil.298_373689 JE.Soil.95_2147539 JE.Lundberg.115_1478052 JE.Lundberg.61_576842 JE.Lundberg.97_856223 JE.Lundberg.97_965664 JE.Lundberg.100_905766 JE.Lundberg.106_334984 JE.Lundberg.109_1186931 JE.Lundberg.121_286331 JE.Lundberg.121_584776 JE.Lundberg.106_1319391 JE.Lundberg.97_774801 JE.Lundberg.107_608368 JE.Lundberg.121_649244 JE.Lundberg.130_276180 JE.Lundberg.130_665615 JE.Lundberg.130_665621 JE.Lundberg.137_32909 JE.Lundberg.137_760161 JE.Lundberg.130_665315 JE.Lundberg.56_882930 JE.Soil.118_469583 JE.Soil.118_862242 JE.Soil.270_520811 JE.Soil.62_1117007 JE.Soil.319_2636211 JE.Soil.320_1316723 JE.Lundberg.122_651431 JE.Lundberg.130_616162 JE.Lundberg.142_291529 JE.Lundberg.142_5003 JE.Lundberg.115_847297 JE.Lundberg.17_531320 JE.Lundberg.68_326818 JE.Lundberg.106_911313 JE.Lundberg.106_1187106 JE.Lundberg.121_1346342 JE.Soil.231_210191 JE.Lundberg.118_680402 JE.Lundberg.58_1750712 JE.Lundberg.106_1205174 JE.Lundberg.109_1712390 JE.Lundberg.99_2075267 JE.Lundberg.97_106110 JE.Lundberg.118_1271080 JE.Lundberg.118_1374131 JE.Lundberg.154_472953 JE.Lundberg.97_31197 JE.Lundberg.118_1185155 JE.Lundberg.118_1451656 JE.Lundberg.151_6656 JE.Lundberg.106_503648 JE.Lundberg.106_507493 JE.Lundberg.100_1176095 JE.Lundberg.154_39268 JE.Lundberg.162_936120 JE.Lundberg.100_424423 JE.Lundberg.100_542240 JE.Lundberg.100_903164 JE.Lundberg.102_1062944 JE.Lundberg.102_1467624 JE.Lundberg.103_359526 JE.Lundberg.103_659006 JE.Lundberg.103_905857 JE.Lundberg.106_1083579 JE.Lundberg.106_727295 JE.Lundberg.107_199837 JE.Lundberg.109_1907445 JE.Lundberg.111_416321 JE.Lundberg.112_963213 JE.Lundberg.115_1092545 JE.Lundberg.115_167724 JE.Lundberg.115_168060 JE.Lundberg.116_979217 JE.Lundberg.118_1270739 JE.Lundberg.118_427231 JE.Lundberg.118_604183 JE.Lundberg.118_662233 JE.Lundberg.119_683741 JE.Lundberg.120_2108122 JE.Lundberg.151_6548 JE.Lundberg.153_760679 JE.Lundberg.154_117533 JE.Lundberg.154_287547 JE.Lundberg.154_39480 JE.Lundberg.154_39498 JE.Lundberg.161_630380 JE.Lundberg.164_547765 JE.Lundberg.174_522017 JE.Lundberg.175_295001 JE.Lundberg.175_902700 JE.Lundberg.183_1009294 JE.Lundberg.187_848574 JE.Lundberg.97_927753 JE.Lundberg.99_2092542 JE.Soil.119_1387844 JE.Lundberg.103_1408040 JE.Lundberg.118_140517 JE.Lundberg.118_768902 JE.Lundberg.151_210248 JE.Lundberg.151_539654 JE.Lundberg.151_1119385 JE.Lundberg.151_1390078 JE.Lundberg.152_672577 JE.Lundberg.152_1567263 JE.Lundberg.153_755332 JE.Lundberg.154_253336 JE.Lundberg.154_253360 JE.Lundberg.154_277512 JE.Lundberg.154_473121 JE.Lundberg.154_578964 JE.Lundberg.154_987236 JE.Lundberg.154_987338 JE.Lundberg.154_1132326 JE.Lundberg.154_1232980 JE.Lundberg.155_618023 JE.Lundberg.157_993699 JE.Lundberg.161_152986 JE.Lundberg.161_1362400 JE.Lundberg.162_1632109 JE.Lundberg.166_1291783 JE.Lundberg.168_723739 JE.Lundberg.172_959575 JE.Lundberg.174_1000014 JE.Lundberg.175_295284 JE.Lundberg.175_902796 JE.Lundberg.178_168300 JE.Lundberg.186_715520 JE.Lundberg.188_1613300 JE.Lundberg.189_158854 JE.Lundberg.97_787938 JE.Lundberg.168_723946 JE.Lundberg.162_936450 JE.Lundberg.112_625561 JE.Lundberg.119_1728649 JE.Lundberg.13_3250345 JE.Lundberg.48_1369001 JE.Lundberg.169_1185814 JE.Lundberg.11_282785 JE.Lundberg.97_891370 JE.Lundberg.142_890342 JE.Lundberg.9_235366 JE.Lundberg.132_1498824 JE.Lundberg.3_662021 JE.Lundberg.117_1811603 JE.Lundberg.20_1025731 JE.Lundberg.143_1659597 JE.Lundberg.59_266928 JE.Lundberg.139_225480 JE.Lundberg.105_1780308 JE.Lundberg.106_631229 JE.Lundberg.189_721924 JE.Lundberg.189_722040 JE.Lundberg.12_72648 JE.Lundberg.79_503668 JE.Lundberg.91_206121 JE.Lundberg.91_937511 JE.Lundberg.30_1324819 JE.Lundberg.30_1866441 JE.Lundberg.37_82510 JE.Lundberg.92_1737969 JE.Lundberg.92_1738037 JE.Lundberg.21_789960 JE.Lundberg.44_229078 JE.Lundberg.10_526545 JE.Lundberg.189_1425554 JE.Soil.202_638607 JE.Lundberg.180_1079939 JE.Soil.70_1042381 JE.Soil.198_512381 JE.Soil.266_1928285 JE.Soil.58_431350 JE.Soil.59_1122227 JE.Soil.38_381364 JE.Soil.270_1395916 JE.Soil.50_678339 JE.Soil.126_223914 JE.Soil.316_332067 JE.Lundberg.187_1224592 JE.Soil.214_8468 JE.Soil.30_1665095 JE.Soil.46_1683196 JE.Soil.67_2349387 JE.Soil.14_254728 JE.Soil.195_337423 JE.Soil.195_1517506 JE.Soil.195_1805635 JE.Soil.195_1967132 JE.Soil.195_2174464 JE.Soil.202_449096 JE.Soil.202_694735 JE.Soil.20_2322990 JE.Soil.214_728757 JE.Soil.214_1611976 JE.Soil.258_1048995 JE.Soil.26_726313 JE.Soil.286_7801 JE.Soil.286_83517 JE.Soil.307_1052345 JE.Soil.30_382039 JE.Soil.30_1120935 JE.Soil.30_1665001 JE.Soil.30_2691742 JE.Soil.319_1085179 JE.Soil.46_1068129 JE.Soil.70_110691 JE.Soil.70_110813 JE.Soil.98_510773 JE.Soil.316_332282 JE.Soil.319_2662128 JE.Soil.46_2314010 JE.Soil.46_2721972 JE.Soil.67_427852 JE.Soil.67_428009 JE.Soil.70_961762 JE.Soil.302_170351 JE.Soil.134_2631271 JE.Soil.18_2177123 JE.Soil.190_670229 JE.Soil.190_684637 JE.Lundberg.124_516288 JE.Soil.110_710213 JE.Soil.119_1306388 JE.Soil.138_22973 JE.Lundberg.121_978834 JE.Lundberg.127_25259 JE.Lundberg.138_351981 JE.Lundberg.142_455361 JE.Lundberg.169_1393135 JE.Lundberg.34_1213056 JE.Lundberg.37_1246638 JE.Lundberg.37_1246912 JE.Soil.250_9799 JE.Soil.310_2080996 JE.Soil.54_225468 JE.Soil.66_223132 JE.Lundberg.159_1820685 JE.Lundberg.160_695011 JE.Lundberg.45_1382776 JE.Lundberg.45_1388194 JE.Soil.187_1102538 JE.Soil.191_2186587 JE.Soil.194_2310964 JE.Soil.194_4060717 JE.Soil.214_19879 JE.Soil.214_23079 JE.Soil.218_883148 JE.Soil.218_883614 JE.Soil.222_1383822 JE.Soil.35_2117873 JE.Soil.42_2084108 JE.Soil.42_2203072 JE.Soil.46_3066017 JE.Soil.62_381158 JE.Soil.126_413760 JE.Soil.126_1302998 JE.Soil.138_1164784 JE.Soil.138_1185804 JE.Soil.282_1406437 JE.Soil.302_495993 JE.Soil.138_439413 JE.Soil.286_1680634 JE.Soil.42_593825 JE.Soil.7_883219 JE.Soil.138_159040 JE.Soil.235_1585527 JE.Soil.310_886643 JE.Soil.314_168918 JE.Lundberg.187_1431523 JE.Lundberg.138_352048 JE.Lundberg.1_2083399 JE.Lundberg.10_727909 JE.Soil.210_73773 JE.Lundberg.10_1168996 JE.Lundberg.16_1001787 JE.Lundberg.16_95390 JE.Lundberg.16_95509 JE.Lundberg.19_1192016 JE.Lundberg.19_1192622 JE.Lundberg.1_2078177 JE.Lundberg.31_1045970 JE.Lundberg.33_737927 JE.Lundberg.34_1750629 JE.Lundberg.4_279209 JE.Soil.202_506873 JE.Soil.234_729609 JE.Soil.258_1097141 JE.Soil.258_917264 JE.Soil.262_411131 JE.Soil.58_1453732 JE.Lundberg.13_257995 JE.Lundberg.17_1104159 JE.Lundberg.19_456781 JE.Lundberg.19_1127445 JE.Lundberg.1_1583871 JE.Lundberg.22_655967 JE.Lundberg.28_434854 JE.Lundberg.29_1626185 JE.Lundberg.31_144436 JE.Lundberg.31_993399 JE.Lundberg.33_494452 JE.Lundberg.34_473336 JE.Lundberg.34_1035441 JE.Lundberg.37_928123 JE.Lundberg.39_1732127 JE.Lundberg.42_720236 JE.Lundberg.44_911738 JE.Lundberg.4_793255 JE.Soil.18_2611213 JE.Soil.318_502729 JE.Soil.250_1225629 JE.Lundberg.4_1400819 JE.Lundberg.133_955495 JE.Lundberg.175_1310508 JE.Lundberg.124_64297 JE.Lundberg.124_69949 JE.Lundberg.98_955977 JE.Lundberg.78_582690 JE.Soil.303_1571101 JE.Lundberg.166_716396 JE.Lundberg.104_589806 JE.Lundberg.104_589869 JE.Lundberg.104_767917 JE.Lundberg.104_808947 JE.Lundberg.112_1385345 JE.Lundberg.115_561227 JE.Lundberg.140_1307796 JE.Lundberg.140_1307908 JE.Soil.266_54310 JE.Lundberg.31_1803554 JE.Lundberg.144_1191204 JE.Soil.104_1431911 JE.Lundberg.170_955037 JE.Lundberg.182_1448145 JE.Lundberg.182_1099032 JE.Lundberg.182_534442 JE.Lundberg.182_620442 JE.Soil.279_726553 JE.Lundberg.170_955139 JE.Lundberg.182_155915 JE.Lundberg.182_334330 JE.Lundberg.182_537142 JE.Lundberg.182_537388 JE.Lundberg.182_608505 JE.Lundberg.182_636214 JE.Lundberg.182_705900 JE.Lundberg.182_953802 JE.Lundberg.182_1546601 JE.Lundberg.182_1551325 JE.Lundberg.182_1751054 JE.Lundberg.187_594885 JE.Soil.291_139993 JE.Soil.291_1242105 JE.Soil.291_1482643 JE.Soil.319_1033454 JE.Soil.319_1925123 JE.Lundberg.182_1448374 JE.Lundberg.172_209598 JE.Lundberg.175_72798 JE.Lundberg.174_671289 JE.Lundberg.191_681441 JE.Lundberg.172_367651 JE.Lundberg.172_1029087 JE.Lundberg.174_671507 JE.Lundberg.188_410064 JE.Lundberg.188_1662495 JE.Lundberg.190_885012 JE.Lundberg.191_681608 JE.Lundberg.175_73066 JE.Lundberg.182_1468721 JE.Lundberg.182_1468864 JE.Lundberg.188_1481870 JE.Lundberg.188_1492719 JE.Lundberg.172_418334 JE.Lundberg.192_266845 JE.Soil.139_3490414 JE.Lundberg.170_256789 JE.Lundberg.173_334965 JE.Lundberg.174_637360 JE.Lundberg.176_120556 JE.Lundberg.186_81881 JE.Lundberg.187_1010796 JE.Lundberg.187_679278 JE.Lundberg.187_727079 JE.Lundberg.188_1604653 JE.Lundberg.188_367753 JE.Lundberg.188_964557 JE.Lundberg.191_1190230 JE.Lundberg.191_1249058 JE.Lundberg.191_1426006 JE.Lundberg.192_1219082 JE.Soil.111_2459220 JE.Soil.139_2219361 JE.Soil.291_29086 JE.Soil.319_1165498 JE.Soil.319_498574 JE.Soil.320_1863648 JE.Lundberg.172_497389 JE.Lundberg.172_654679 JE.Lundberg.172_1212399 JE.Lundberg.173_1047903 JE.Lundberg.173_1083004 JE.Lundberg.173_1382844 JE.Lundberg.175_516543 JE.Lundberg.176_417111 JE.Lundberg.176_787705 JE.Lundberg.176_808467 JE.Lundberg.176_808668 JE.Lundberg.178_290533 JE.Lundberg.182_889048 JE.Lundberg.187_224766 JE.Lundberg.187_415016 JE.Lundberg.187_892368 JE.Lundberg.187_892608 JE.Lundberg.187_892609 JE.Lundberg.187_1010978 JE.Lundberg.188_286443 JE.Lundberg.188_443111 JE.Lundberg.188_936863 JE.Lundberg.188_1166450 JE.Lundberg.189_861514 JE.Lundberg.189_861795 JE.Lundberg.191_93586 JE.Lundberg.191_116511 JE.Lundberg.191_302991 JE.Lundberg.191_544882 JE.Lundberg.191_698929 JE.Lundberg.191_1195239 JE.Lundberg.191_1248773 JE.Lundberg.191_1426161 JE.Lundberg.192_1670990 JE.Lundberg.192_2026384 JE.Soil.107_2478547 JE.Soil.108_1166145 JE.Soil.111_1241392 JE.Soil.111_1323760 JE.Soil.112_650712 JE.Soil.115_2457334 JE.Soil.118_667252 JE.Soil.138_1181079 JE.Soil.138_1268687 JE.Soil.139_1490361 JE.Soil.139_1490501 JE.Soil.279_430486 JE.Soil.279_573352 JE.Soil.287_1013313 JE.Soil.287_1438469 JE.Soil.287_1521704 JE.Soil.291_28229 JE.Soil.291_429781 JE.Soil.291_955437 JE.Soil.291_1102524 JE.Soil.291_1828649 JE.Soil.294_339533 JE.Soil.296_101893 JE.Soil.296_370942 JE.Soil.296_1540750 JE.Soil.298_865684 JE.Soil.304_67100 JE.Soil.307_360797 JE.Soil.307_785410 JE.Soil.318_68077 JE.Soil.318_68596 JE.Soil.319_146675 JE.Soil.319_172182 JE.Soil.319_517520 JE.Soil.319_551865 JE.Soil.319_822374 JE.Soil.319_984368 JE.Soil.319_1001988 JE.Soil.319_1161974 JE.Soil.319_1269323 JE.Soil.319_1653140 JE.Soil.319_1767993 JE.Soil.319_2262934 JE.Soil.319_2483072 JE.Soil.319_2658949 JE.Soil.320_2163744 JE.Lundberg.192_272127 JE.Soil.279_850626 JE.Lundberg.113_503206 JE.Lundberg.182_82505 JE.Lundberg.183_181550 JE.Lundberg.98_728325 JE.Lundberg.113_1526717 JE.Lundberg.174_773651 JE.Lundberg.176_573324 JE.Lundberg.180_1005551 JE.Lundberg.188_865125 JE.Lundberg.189_527532 JE.Lundberg.98_446356 JE.Soil.291_1500689 JE.Soil.296_500331 JE.Lundberg.180_1360015 JE.Lundberg.188_864850 JE.Soil.122_403683 JE.Soil.276_2345518 JE.Lundberg.188_1502408 JE.Lundberg.188_1502593 JE.Lundberg.183_181803 JE.Soil.291_538890 JE.Lundberg.100_1277768 JE.Lundberg.123_1941105 JE.Lundberg.98_137782 JE.Lundberg.177_652113 JE.Lundberg.181_705372 JE.Lundberg.169_956841 JE.Lundberg.174_274007 JE.Lundberg.181_766806 JE.Lundberg.180_119307 JE.Lundberg.188_1028583 JE.Lundberg.188_1051234 JE.Lundberg.188_1414948 JE.Lundberg.191_972059 JE.Soil.315_1679844 JE.Soil.315_2270950 JE.Lundberg.170_81672 JE.Lundberg.170_81886 JE.Lundberg.170_690166 JE.Lundberg.170_690286 JE.Lundberg.175_710447 JE.Lundberg.180_1437328 JE.Lundberg.181_301124 JE.Lundberg.181_1235600 JE.Lundberg.182_202585 JE.Lundberg.187_749632 JE.Lundberg.187_1550173 JE.Lundberg.187_1550476 JE.Lundberg.188_791447 JE.Lundberg.188_877912 JE.Lundberg.188_1127386 JE.Lundberg.188_1127710 JE.Lundberg.191_12105 JE.Lundberg.191_391109 JE.Lundberg.191_553704 JE.Lundberg.191_608313 JE.Lundberg.191_1126278 JE.Lundberg.191_1495753 JE.Soil.276_1708802 JE.Soil.315_1274972 JE.Soil.315_2271456 JE.Soil.319_100252 JE.Soil.320_258092 JE.Soil.63_1973396 JE.Lundberg.174_274235 JE.Soil.318_1562160 JE.Soil.315_1680308 JE.Lundberg.187_1203080 JE.Lundberg.23_1488780 JE.Lundberg.23_1488835 JE.Lundberg.102_872111 JE.Lundberg.101_1323677 JE.Lundberg.100_1079148 JE.Lundberg.106_1165689 JE.Lundberg.108_442699 JE.Lundberg.109_1822664 JE.Lundberg.110_1479484 JE.Lundberg.112_27528 JE.Lundberg.115_774746 JE.Lundberg.118_105324 JE.Lundberg.118_892377 JE.Lundberg.17_1317153 JE.Lundberg.33_214158 JE.Lundberg.35_511792 JE.Lundberg.39_48737 JE.Lundberg.41_350683 JE.Lundberg.41_868427 JE.Lundberg.42_768749 JE.Lundberg.42_913711 JE.Lundberg.44_1345193 JE.Lundberg.50_593799 JE.Lundberg.50_887438 JE.Lundberg.50_887452 JE.Lundberg.74_771345 JE.Lundberg.74_771436 JE.Lundberg.80_179405 JE.Lundberg.95_16126 JE.Lundberg.98_807801 JE.Lundberg.98_807996 JE.Lundberg.106_845539 JE.Lundberg.114_1545444 JE.Lundberg.115_1438517 JE.Lundberg.116_976551 JE.Lundberg.119_459986 JE.Lundberg.30_1820610 JE.Lundberg.36_741386 JE.Lundberg.36_1250688 JE.Lundberg.36_1250854 JE.Lundberg.36_1624356 JE.Lundberg.41_350695 JE.Lundberg.41_698816 JE.Lundberg.41_868160 JE.Lundberg.42_470113 JE.Lundberg.42_470348 JE.Lundberg.42_507547 JE.Lundberg.42_993083 JE.Lundberg.44_563408 JE.Lundberg.45_867180 JE.Lundberg.50_141610 JE.Lundberg.55_866812 JE.Lundberg.73_1237569 JE.Lundberg.74_125555 JE.Lundberg.74_182402 JE.Lundberg.74_329274 JE.Lundberg.74_1554742 JE.Lundberg.75_1335421 JE.Lundberg.80_102035 JE.Lundberg.80_1041535 JE.Lundberg.80_1041537 JE.Lundberg.81_1166516 JE.Lundberg.82_77927 JE.Lundberg.82_78279 JE.Lundberg.86_978720 JE.Lundberg.87_13629 JE.Lundberg.87_21596 JE.Lundberg.87_224450 JE.Lundberg.90_180122 JE.Lundberg.90_1233437 JE.Lundberg.94_1248176 JE.Lundberg.95_788050 JE.Lundberg.96_1406463 JE.Lundberg.98_1140529 JE.Lundberg.99_165607 JE.Soil.124_797632 JE.Soil.136_17796 JE.Soil.136_95830 JE.Soil.136_140804 JE.Soil.136_724311 JE.Soil.136_1226312 JE.Soil.136_1405658 JE.Soil.136_1807806 JE.Soil.138_1204848 JE.Soil.139_863408 JE.Soil.139_1790307 JE.Soil.139_3506504 JE.Soil.194_1822869 JE.Soil.223_1090415 JE.Soil.22_1068758 JE.Soil.2_1734077 JE.Soil.319_1043662 JE.Soil.3_2002419 JE.Lundberg.55_870904 JE.Lundberg.169_478577 JE.Lundberg.172_530624 JE.Lundberg.172_661749 JE.Lundberg.175_1065965 JE.Lundberg.180_1186782 JE.Lundberg.175_211004 JE.Lundberg.177_589625 JE.Lundberg.100_1123752 JE.Lundberg.169_227219 JE.Lundberg.169_1229842 JE.Lundberg.169_243765 JE.Lundberg.169_959403 JE.Lundberg.49_1000677 JE.Lundberg.127_530378 JE.Lundberg.175_423291 JE.Lundberg.116_45126 JE.Lundberg.118_51962 JE.Lundberg.124_44564 JE.Lundberg.169_1573575 JE.Lundberg.169_187247 JE.Lundberg.169_982542 JE.Lundberg.174_787542 JE.Lundberg.175_240683 JE.Lundberg.176_793458 JE.Lundberg.176_799075 JE.Lundberg.181_1083222 JE.Lundberg.181_156925 JE.Lundberg.181_610209 JE.Lundberg.181_866098 JE.Lundberg.186_162960 JE.Lundberg.43_1122489 JE.Lundberg.49_327553 JE.Lundberg.52_1740569 JE.Lundberg.52_1842191 JE.Lundberg.52_645404 JE.Lundberg.52_782906 JE.Lundberg.52_953146 JE.Lundberg.53_1896302 JE.Lundberg.55_1786526 JE.Lundberg.55_1792432 JE.Lundberg.55_90743 JE.Lundberg.56_1075338 JE.Lundberg.56_353207 JE.Lundberg.58_1253464 JE.Lundberg.61_1741064 JE.Lundberg.64_358642 JE.Lundberg.67_1460078 JE.Lundberg.68_1248176 JE.Lundberg.70_32577 JE.Soil.98_707241 JE.Lundberg.115_1313645 JE.Lundberg.169_746242 JE.Lundberg.169_878343 JE.Lundberg.169_878563 JE.Lundberg.169_878777 JE.Lundberg.169_1365029 JE.Lundberg.172_341894 JE.Lundberg.172_558190 JE.Lundberg.172_814348 JE.Lundberg.172_1177070 JE.Lundberg.173_322901 JE.Lundberg.173_323020 JE.Lundberg.175_182143 JE.Lundberg.175_240896 JE.Lundberg.175_261881 JE.Lundberg.175_978112 JE.Lundberg.175_1116721 JE.Lundberg.175_1157470 JE.Lundberg.175_1157723 JE.Lundberg.175_1176977 JE.Lundberg.178_41523 JE.Lundberg.178_46928 JE.Lundberg.178_151342 JE.Lundberg.178_244339 JE.Lundberg.181_27809 JE.Lundberg.181_531743 JE.Lundberg.181_915452 JE.Lundberg.181_915734 JE.Lundberg.181_962625 JE.Lundberg.182_534858 JE.Lundberg.187_677307 JE.Lundberg.187_1351033 JE.Lundberg.190_247335 JE.Lundberg.190_425899 JE.Lundberg.190_452238 JE.Lundberg.190_452434 JE.Lundberg.190_453726 JE.Lundberg.190_487914 JE.Lundberg.190_564108 JE.Lundberg.190_816735 JE.Lundberg.190_816868 JE.Lundberg.190_1084065 JE.Lundberg.49_1392032 JE.Lundberg.50_19527 JE.Lundberg.52_511414 JE.Lundberg.52_1371440 JE.Lundberg.55_836742 JE.Lundberg.55_1142944 JE.Lundberg.56_353083 JE.Lundberg.61_742326 JE.Lundberg.88_804614 JE.Lundberg.91_954638 JE.Lundberg.91_1297959 JE.Soil.195_1003632 JE.Soil.43_971061 JE.Lundberg.169_227387 JE.Lundberg.169_757140 JE.Lundberg.169_1227772 JE.Lundberg.169_1227851 JE.Lundberg.169_1555070 JE.Lundberg.169_1555279 JE.Lundberg.172_158856 JE.Lundberg.172_1269097 JE.Lundberg.178_226868 JE.Lundberg.182_41794 JE.Lundberg.183_73714 JE.Lundberg.187_103478 JE.Lundberg.187_1477012 JE.Lundberg.187_1477306 JE.Lundberg.34_1323529 JE.Lundberg.48_9339 JE.Lundberg.52_1707749 JE.Lundberg.80_1539297 JE.Soil.286_499417 JE.Lundberg.181_32407 JE.Lundberg.181_108042 JE.Lundberg.187_40992 JE.Lundberg.188_1383060 JE.Lundberg.188_1407117 JE.Lundberg.188_1407147 JE.Lundberg.189_1169962 JE.Lundberg.190_162383 JE.Lundberg.190_1081808 JE.Lundberg.191_1453073 JE.Lundberg.49_797145 JE.Lundberg.53_2330784 JE.Lundberg.67_376116 JE.Lundberg.67_605577 JE.Lundberg.70_1626913 JE.Soil.287_748633 JE.Soil.287_1690926 JE.Lundberg.169_1214258 JE.Lundberg.175_168378 JE.Lundberg.175_168621 JE.Lundberg.175_210720 JE.Lundberg.175_1066132 JE.Lundberg.177_589570 JE.Lundberg.181_311982 JE.Lundberg.190_564106 JE.Lundberg.190_564167 JE.Lundberg.175_742428 JE.Lundberg.178_516076 JE.Lundberg.178_516343 JE.Lundberg.187_240484 JE.Lundberg.187_240833 JE.Lundberg.187_832596 JE.Lundberg.190_535330 JE.Lundberg.190_1082171 JE.Lundberg.52_815430 JE.Lundberg.67_354293 JE.Soil.294_569058 JE.Lundberg.187_1562783 JE.Lundberg.64_1862657 JE.Lundberg.175_65194 JE.Lundberg.169_977790 JE.Lundberg.124_944077 JE.Lundberg.130_1126638 JE.Lundberg.16_476129 JE.Lundberg.175_254120 JE.Lundberg.182_41587 JE.Lundberg.187_108799 JE.Lundberg.34_1710057 JE.Lundberg.38_823011 JE.Lundberg.8_104775 JE.Lundberg.91_1025183 JE.Soil.110_556709 JE.Lundberg.187_118176 JE.Lundberg.187_136607 JE.Lundberg.31_435116 JE.Lundberg.31_958402 JE.Lundberg.31_963441 JE.Lundberg.33_52467 JE.Lundberg.34_1220970 JE.Lundberg.40_656678 JE.Lundberg.46_70295 JE.Lundberg.172_413226 JE.Lundberg.178_666886 JE.Soil.286_2023048 JE.Lundberg.48_8080 JE.Lundberg.67_1504641 JE.Lundberg.123_364875 JE.Lundberg.133_350799 JE.Lundberg.127_714157 JE.Lundberg.129_905793 JE.Lundberg.172_1004915 JE.Lundberg.10_1186080 JE.Lundberg.177_82804 JE.Lundberg.178_662290 JE.Lundberg.181_681492 JE.Lundberg.181_681717 JE.Lundberg.186_553194 JE.Lundberg.186_953548 JE.Lundberg.4_704670 JE.Lundberg.137_1438841 JE.Soil.302_22690 JE.Lundberg.103_1295079 JE.Soil.214_247698 JE.Soil.142_556563 JE.Soil.110_1030467 JE.Lundberg.133_555431 JE.Lundberg.191_206434 JE.Soil.111_2072466 JE.Soil.256_1401055 JE.Soil.274_199549 JE.Soil.274_2456493 JE.Soil.308_83674 JE.Soil.106_2568237 JE.Soil.214_861482 JE.Soil.274_612607 JE.Soil.70_141109 JE.Soil.190_3569336 JE.Soil.208_752632 JE.Soil.214_398369 JE.Soil.274_441750 JE.Lundberg.180_250200 JE.Lundberg.96_232580 JE.Lundberg.191_206723 JE.Soil.134_326289 JE.Soil.256_1401275 JE.Soil.314_1142310 JE.Soil.294_218382 JE.Soil.314_476120 JE.Lundberg.121_690409 JE.Lundberg.192_495881 JE.Lundberg.101_1095399 JE.Lundberg.122_299798 JE.Lundberg.121_1411369 JE.Lundberg.98_475213 JE.Lundberg.125_229901 JE.Lundberg.100_376462 JE.Lundberg.139_1049492 JE.Soil.126_146573 JE.Lundberg.16_49946 JE.Soil.22_2020076 JE.Soil.270_1361442 JE.Lundberg.122_1135067 JE.Lundberg.166_1416184 JE.Lundberg.115_176003 JE.Lundberg.124_864056 JE.Soil.186_926024 JE.Soil.58_236281 JE.Soil.22_2025647 JE.Lundberg.115_336181 JE.Lundberg.100_168366 JE.Lundberg.100_887024 JE.Lundberg.106_337033 JE.Lundberg.74_727031 JE.Soil.102_330173 JE.Lundberg.119_1237796 JE.Lundberg.118_1440786 JE.Lundberg.112_274843 JE.Soil.102_534500 JE.Soil.135_884054 JE.Lundberg.121_340026 JE.Lundberg.160_1198537 JE.Lundberg.104_1114897 JE.Lundberg.105_1924347 JE.Lundberg.23_322671 JE.Lundberg.46_1423420 JE.Soil.218_175404 JE.Lundberg.102_1296873 JE.Lundberg.103_542049 JE.Lundberg.112_30039 JE.Lundberg.112_583024 JE.Lundberg.112_735666 JE.Lundberg.127_643752 JE.Lundberg.139_185742 JE.Lundberg.182_923483 JE.Lundberg.61_605769 JE.Lundberg.61_714712 JE.Lundberg.64_424785 JE.Lundberg.76_827565 JE.Lundberg.94_139254 JE.Soil.195_286581 JE.Soil.214_2204832 JE.Soil.223_1029345 JE.Soil.227_1188688 JE.Soil.26_287428 JE.Lundberg.100_121677 JE.Lundberg.100_121887 JE.Lundberg.100_367550 JE.Lundberg.100_491807 JE.Lundberg.100_947113 JE.Lundberg.101_1441791 JE.Lundberg.101_744927 JE.Lundberg.102_1302516 JE.Lundberg.103_1031008 JE.Lundberg.103_1031267 JE.Lundberg.103_1182437 JE.Lundberg.103_1182505 JE.Lundberg.103_132281 JE.Lundberg.103_385805 JE.Lundberg.103_389622 JE.Lundberg.103_577554 JE.Lundberg.103_685040 JE.Lundberg.103_801683 JE.Lundberg.104_1039189 JE.Lundberg.104_498475 JE.Lundberg.104_59006 JE.Lundberg.105_2048283 JE.Lundberg.105_2214634 JE.Lundberg.105_769202 JE.Lundberg.105_817243 JE.Lundberg.106_1170308 JE.Lundberg.106_679573 JE.Lundberg.109_438448 JE.Lundberg.109_685826 JE.Lundberg.109_741353 JE.Lundberg.109_752356 JE.Lundberg.112_1238854 JE.Lundberg.112_1417188 JE.Lundberg.112_257992 JE.Lundberg.112_615767 JE.Lundberg.112_876943 JE.Lundberg.113_1265035 JE.Lundberg.113_1716749 JE.Lundberg.113_279185 JE.Lundberg.115_117956 JE.Lundberg.115_118928 JE.Lundberg.115_119176 JE.Lundberg.115_1212523 JE.Lundberg.115_1424112 JE.Lundberg.115_34912 JE.Lundberg.115_776763 JE.Lundberg.115_930633 JE.Lundberg.115_994303 JE.Lundberg.116_1828277 JE.Lundberg.116_1927194 JE.Lundberg.116_2030702 JE.Lundberg.116_471452 JE.Lundberg.118_1085591 JE.Lundberg.118_1444482 JE.Lundberg.118_783608 JE.Lundberg.119_1293510 JE.Lundberg.119_1388061 JE.Lundberg.119_1490630 JE.Lundberg.119_161580 JE.Lundberg.119_452837 JE.Lundberg.121_1442453 JE.Lundberg.121_1445613 JE.Lundberg.121_1477893 JE.Lundberg.121_282072 JE.Lundberg.121_322608 JE.Lundberg.121_322719 JE.Lundberg.121_322791 JE.Lundberg.121_345631 JE.Lundberg.121_461650 JE.Lundberg.121_493782 JE.Lundberg.121_728432 JE.Lundberg.122_1312193 JE.Lundberg.122_299860 JE.Lundberg.122_443527 JE.Lundberg.124_859045 JE.Lundberg.124_94721 JE.Lundberg.125_72949 JE.Lundberg.128_776186 JE.Lundberg.12_75906 JE.Lundberg.130_1245918 JE.Lundberg.130_811502 JE.Lundberg.131_838378 JE.Lundberg.131_977068 JE.Lundberg.131_977102 JE.Lundberg.133_188991 JE.Lundberg.133_240537 JE.Lundberg.133_307580 JE.Lundberg.133_307708 JE.Lundberg.133_517322 JE.Lundberg.133_67854 JE.Lundberg.133_786807 JE.Lundberg.134_789596 JE.Lundberg.139_1049271 JE.Lundberg.139_145632 JE.Lundberg.139_264919 JE.Lundberg.139_297817 JE.Lundberg.139_371016 JE.Lundberg.139_371281 JE.Lundberg.139_417586 JE.Lundberg.13_2384563 JE.Lundberg.140_1427497 JE.Lundberg.140_280832 JE.Lundberg.140_656153 JE.Lundberg.143_45105 JE.Lundberg.143_930260 JE.Lundberg.145_131070 JE.Lundberg.149_27270 JE.Lundberg.151_1121155 JE.Lundberg.151_233461 JE.Lundberg.160_707830 JE.Lundberg.171_1040278 JE.Lundberg.171_1040422 JE.Lundberg.172_53916 JE.Lundberg.19_1299049 JE.Lundberg.25_1036910 JE.Lundberg.34_1780886 JE.Lundberg.34_1786146 JE.Lundberg.38_572995 JE.Lundberg.49_1166458 JE.Lundberg.49_753360 JE.Lundberg.4_1015961 JE.Lundberg.52_1249551 JE.Lundberg.52_1508751 JE.Lundberg.52_1709986 JE.Lundberg.53_651263 JE.Lundberg.53_904562 JE.Lundberg.55_1655767 JE.Lundberg.57_1678993 JE.Lundberg.58_1531921 JE.Lundberg.58_2124587 JE.Lundberg.58_2207105 JE.Lundberg.58_264316 JE.Lundberg.58_264463 JE.Lundberg.58_275175 JE.Lundberg.61_1025612 JE.Lundberg.61_245687 JE.Lundberg.61_783913 JE.Lundberg.63_1858378 JE.Lundberg.64_746544 JE.Lundberg.65_1021050 JE.Lundberg.65_476222 JE.Lundberg.68_318798 JE.Lundberg.70_1055953 JE.Lundberg.70_1275661 JE.Lundberg.70_1527097 JE.Lundberg.70_1684173 JE.Lundberg.70_1715599 JE.Lundberg.70_212724 JE.Lundberg.70_420639 JE.Lundberg.70_488851 JE.Lundberg.70_580701 JE.Lundberg.70_940612 JE.Lundberg.73_1405667 JE.Lundberg.73_863982 JE.Lundberg.73_864052 JE.Lundberg.79_425880 JE.Lundberg.79_662050 JE.Lundberg.7_1502763 JE.Lundberg.7_1785163 JE.Lundberg.81_1028035 JE.Lundberg.81_1365281 JE.Lundberg.82_273754 JE.Lundberg.85_2272260 JE.Lundberg.86_808101 JE.Lundberg.88_215537 JE.Lundberg.89_965664 JE.Lundberg.91_1397141 JE.Lundberg.92_1007600 JE.Lundberg.92_1856992 JE.Lundberg.93_49693 JE.Lundberg.93_49973 JE.Lundberg.94_272355 JE.Lundberg.94_272504 JE.Lundberg.95_689986 JE.Lundberg.97_1012204 JE.Lundberg.97_213500 JE.Lundberg.97_331261 JE.Lundberg.97_403468 JE.Lundberg.97_669279 JE.Lundberg.97_669322 JE.Lundberg.97_799534 JE.Lundberg.97_816383 JE.Soil.130_753607 JE.Soil.134_2300389 JE.Soil.135_1641559 JE.Soil.135_3657747 JE.Soil.135_3657968 JE.Soil.135_405709 JE.Soil.178_107239 JE.Soil.179_1870634 JE.Soil.183_1118615 JE.Soil.183_1541743 JE.Soil.186_764349 JE.Soil.187_935665 JE.Soil.18_959054 JE.Soil.192_1198816 JE.Soil.192_1198990 JE.Soil.194_1139044 JE.Soil.194_1567914 JE.Soil.194_1568424 JE.Soil.194_2239846 JE.Soil.194_2741717 JE.Soil.194_3737535 JE.Soil.194_730979 JE.Soil.199_229886 JE.Soil.19_805566 JE.Soil.19_85427 JE.Soil.210_288087 JE.Soil.210_376238 JE.Soil.211_3231095 JE.Soil.214_466115 JE.Soil.214_958684 JE.Soil.219_2024796 JE.Soil.235_1552840 JE.Soil.250_1750603 JE.Soil.250_845321 JE.Soil.254_655659 JE.Soil.254_883376 JE.Soil.254_886333 JE.Soil.260_71840 JE.Soil.262_1156352 JE.Soil.262_1504760 JE.Soil.262_913567 JE.Soil.266_1070389 JE.Soil.266_1272882 JE.Soil.268_1344539 JE.Soil.268_1344904 JE.Soil.26_1575317 JE.Soil.26_256811 JE.Soil.270_1289600 JE.Soil.270_1490169 JE.Soil.270_1733096 JE.Soil.294_393409 JE.Soil.298_169305 JE.Soil.298_615781 JE.Soil.307_177713 JE.Soil.310_788795 JE.Soil.318_1459363 JE.Soil.42_1772003 JE.Soil.42_2288259 JE.Soil.51_1099387 JE.Soil.54_1055217 JE.Soil.54_875711 JE.Soil.58_928088 JE.Soil.62_1115044 JE.Soil.70_1121656 JE.Soil.70_1891741 JE.Soil.78_1461222 JE.Soil.78_916592 JE.Soil.82_700347 JE.Soil.86_1908227 JE.Soil.95_1960704 JE.Lundberg.100_414813 JE.Lundberg.100_782947 JE.Lundberg.100_783099 JE.Lundberg.101_1095321 JE.Lundberg.103_807037 JE.Lundberg.103_1683347 JE.Lundberg.104_664937 JE.Lundberg.105_1721063 JE.Lundberg.106_826584 JE.Lundberg.109_1914217 JE.Lundberg.10_587819 JE.Lundberg.112_59618 JE.Lundberg.112_735655 JE.Lundberg.113_1106138 JE.Lundberg.115_147299 JE.Lundberg.115_175781 JE.Lundberg.115_861500 JE.Lundberg.119_877793 JE.Lundberg.121_186849 JE.Lundberg.121_249057 JE.Lundberg.121_249152 JE.Lundberg.121_569767 JE.Lundberg.121_698555 JE.Lundberg.122_940487 JE.Lundberg.124_84499 JE.Lundberg.124_94519 JE.Lundberg.124_376999 JE.Lundberg.124_883709 JE.Lundberg.124_1009256 JE.Lundberg.125_230026 JE.Lundberg.125_562220 JE.Lundberg.127_756691 JE.Lundberg.127_1241012 JE.Lundberg.130_1246062 JE.Lundberg.132_486408 JE.Lundberg.133_307632 JE.Lundberg.134_208125 JE.Lundberg.136_366713 JE.Lundberg.136_509263 JE.Lundberg.136_520132 JE.Lundberg.136_1157653 JE.Lundberg.137_782205 JE.Lundberg.140_688595 JE.Lundberg.140_1685069 JE.Lundberg.140_1685324 JE.Lundberg.142_461169 JE.Lundberg.142_568121 JE.Lundberg.144_1294096 JE.Lundberg.145_553698 JE.Lundberg.145_1001064 JE.Lundberg.145_1721409 JE.Lundberg.148_783550 JE.Lundberg.151_722909 JE.Lundberg.151_722953 JE.Lundberg.155_2653834 JE.Lundberg.166_529407 JE.Lundberg.166_1410636 JE.Lundberg.187_79207 JE.Lundberg.187_236672 JE.Lundberg.25_919113 JE.Lundberg.28_1077235 JE.Lundberg.31_1562537 JE.Lundberg.41_1137424 JE.Lundberg.43_85355 JE.Lundberg.45_645169 JE.Lundberg.49_455947 JE.Lundberg.49_678577 JE.Lundberg.52_1059347 JE.Lundberg.52_1574165 JE.Lundberg.52_1574448 JE.Lundberg.52_1743310 JE.Lundberg.52_1743399 JE.Lundberg.55_1305525 JE.Lundberg.59_580441 JE.Lundberg.59_1607903 JE.Lundberg.61_690036 JE.Lundberg.61_784192 JE.Lundberg.61_985174 JE.Lundberg.61_1025671 JE.Lundberg.61_1624163 JE.Lundberg.64_731998 JE.Lundberg.64_932792 JE.Lundberg.64_1013901 JE.Lundberg.64_1375630 JE.Lundberg.64_2203574 JE.Lundberg.65_1161425 JE.Lundberg.67_936089 JE.Lundberg.68_392089 JE.Lundberg.70_420890 JE.Lundberg.70_435339 JE.Lundberg.70_810211 JE.Lundberg.73_94070 JE.Lundberg.73_94276 JE.Lundberg.73_776806 JE.Lundberg.73_777082 JE.Lundberg.73_779740 JE.Lundberg.73_874623 JE.Lundberg.74_368493 JE.Lundberg.75_920672 JE.Lundberg.77_581874 JE.Lundberg.77_1793317 JE.Lundberg.79_446228 JE.Lundberg.79_497306 JE.Lundberg.79_662019 JE.Lundberg.7_1553585 JE.Lundberg.82_439057 JE.Lundberg.85_2309533 JE.Lundberg.85_5572477 JE.Lundberg.85_5572636 JE.Lundberg.88_103544 JE.Lundberg.88_237231 JE.Lundberg.88_478786 JE.Lundberg.88_910452 JE.Lundberg.88_928945 JE.Lundberg.88_1267839 JE.Lundberg.89_1256085 JE.Lundberg.8_1001864 JE.Lundberg.91_125906 JE.Lundberg.91_1663995 JE.Lundberg.92_1503639 JE.Lundberg.92_1503790 JE.Lundberg.93_1397691 JE.Lundberg.93_1612128 JE.Lundberg.94_196112 JE.Lundberg.94_231732 JE.Lundberg.94_272578 JE.Lundberg.95_32517 JE.Lundberg.95_1094359 JE.Lundberg.98_237334 JE.Lundberg.98_604391 JE.Soil.102_330465 JE.Soil.103_2167274 JE.Soil.118_33776 JE.Soil.130_824483 JE.Soil.134_2238837 JE.Soil.134_3026388 JE.Soil.135_110505 JE.Soil.135_110618 JE.Soil.135_734029 JE.Soil.135_1328141 JE.Soil.135_2684813 JE.Soil.135_2959166 JE.Soil.135_3463160 JE.Soil.14_2240008 JE.Soil.15_296748 JE.Soil.178_488990 JE.Soil.183_976955 JE.Soil.183_1551220 JE.Soil.186_489148 JE.Soil.18_959110 JE.Soil.18_2949816 JE.Soil.191_341244 JE.Soil.194_766104 JE.Soil.194_1979692 JE.Soil.194_3809151 JE.Soil.194_4062702 JE.Soil.195_53092 JE.Soil.195_286254 JE.Soil.195_559475 JE.Soil.195_721386 JE.Soil.195_1214391 JE.Soil.198_80708 JE.Soil.198_80927 JE.Soil.198_594415 JE.Soil.198_645283 JE.Soil.198_1378114 JE.Soil.199_90943 JE.Soil.199_199360 JE.Soil.199_426671 JE.Soil.199_615180 JE.Soil.199_1154119 JE.Soil.19_1059361 JE.Soil.206_1515446 JE.Soil.210_119814 JE.Soil.214_272895 JE.Soil.214_661366 JE.Soil.214_2291784 JE.Soil.215_149258 JE.Soil.215_1843848 JE.Soil.218_266894 JE.Soil.218_988937 JE.Soil.219_673066 JE.Soil.222_15453 JE.Soil.222_15628 JE.Soil.222_220530 JE.Soil.222_220846 JE.Soil.222_958473 JE.Soil.222_1758712 JE.Soil.222_2084385 JE.Soil.223_1333404 JE.Soil.223_2026603 JE.Soil.227_1838172 JE.Soil.22_444477 JE.Soil.22_669581 JE.Soil.22_907225 JE.Soil.22_1136727 JE.Soil.22_1689736 JE.Soil.22_1995768 JE.Soil.23_687018 JE.Soil.23_687105 JE.Soil.250_1357941 JE.Soil.250_1636480 JE.Soil.254_116846 JE.Soil.254_177909 JE.Soil.254_510782 JE.Soil.254_589170 JE.Soil.254_689158 JE.Soil.254_950734 JE.Soil.254_1068772 JE.Soil.258_280763 JE.Soil.258_1390316 JE.Soil.262_191327 JE.Soil.262_417989 JE.Soil.262_652567 JE.Soil.262_778843 JE.Soil.262_877687 JE.Soil.262_914174 JE.Soil.262_1033459 JE.Soil.262_1052779 JE.Soil.262_1190799 JE.Soil.262_1267089 JE.Soil.262_1297773 JE.Soil.262_1350795 JE.Soil.266_742563 JE.Soil.266_756301 JE.Soil.266_875994 JE.Soil.266_1203535 JE.Soil.266_1908442 JE.Soil.266_2053230 JE.Soil.26_142701 JE.Soil.26_142877 JE.Soil.26_142902 JE.Soil.26_256742 JE.Soil.26_1440060 JE.Soil.26_1943836 JE.Soil.26_2027381 JE.Soil.270_194421 JE.Soil.270_393961 JE.Soil.270_701468 JE.Soil.270_763218 JE.Soil.270_983327 JE.Soil.270_991562 JE.Soil.270_1102769 JE.Soil.270_1166519 JE.Soil.270_1166717 JE.Soil.270_1590307 JE.Soil.290_2777152 JE.Soil.294_393402 JE.Soil.298_56402 JE.Soil.2_186495 JE.Soil.2_244595 JE.Soil.2_1069726 JE.Soil.30_665599 JE.Soil.30_680830 JE.Soil.30_2914777 JE.Soil.310_82134 JE.Soil.314_1176790 JE.Soil.314_1177258 JE.Soil.314_1484468 JE.Soil.318_707979 JE.Soil.34_26301 JE.Soil.34_26464 JE.Soil.34_1251510 JE.Soil.34_1453306 JE.Soil.34_2153338 JE.Soil.34_3211866 JE.Soil.34_3318970 JE.Soil.38_348663 JE.Soil.38_681787 JE.Soil.38_873835 JE.Soil.38_928096 JE.Soil.38_1047727 JE.Soil.38_1222306 JE.Soil.38_1657532 JE.Soil.38_1754477 JE.Soil.38_2049329 JE.Soil.42_1371197 JE.Soil.42_2107572 JE.Soil.42_2156651 JE.Soil.42_2156755 JE.Soil.42_2204186 JE.Soil.43_3072055 JE.Soil.46_1248872 JE.Soil.46_2381260 JE.Soil.46_2744328 JE.Soil.47_3019425 JE.Soil.50_157453 JE.Soil.50_389255 JE.Soil.50_395796 JE.Soil.51_1226287 JE.Soil.54_73386 JE.Soil.54_940638 JE.Soil.58_64204 JE.Soil.58_646408 JE.Soil.58_679900 JE.Soil.58_1380235 JE.Soil.62_1609956 JE.Soil.62_1795738 JE.Soil.62_2076289 JE.Soil.62_2194891 JE.Soil.62_2275068 JE.Soil.62_2609987 JE.Soil.66_349399 JE.Soil.66_728066 JE.Soil.70_23447 JE.Soil.70_152089 JE.Soil.70_184657 JE.Soil.70_417626 JE.Soil.70_834457 JE.Soil.70_875007 JE.Soil.74_10495 JE.Soil.78_548924 JE.Soil.78_1247008 JE.Soil.78_1397217 JE.Soil.7_958115 JE.Soil.82_774141 JE.Soil.82_1030299 JE.Soil.86_1908235 JE.Soil.87_872299 JE.Soil.91_1188027 JE.Soil.91_2023844 JE.Soil.95_1126049 JE.Lundberg.101_745163 JE.Lundberg.101_1441630 JE.Lundberg.103_423218 JE.Lundberg.103_1255367 JE.Lundberg.104_498526 JE.Lundberg.104_648637 JE.Lundberg.104_706998 JE.Lundberg.104_1253420 JE.Lundberg.105_1979402 JE.Lundberg.105_2030507 JE.Lundberg.105_2030595 JE.Lundberg.106_662004 JE.Lundberg.106_766448 JE.Lundberg.107_358411 JE.Lundberg.109_340275 JE.Lundberg.109_438653 JE.Lundberg.110_340613 JE.Lundberg.112_1358661 JE.Lundberg.113_1731862 JE.Lundberg.115_470990 JE.Lundberg.115_693474 JE.Lundberg.115_1519712 JE.Lundberg.116_693606 JE.Lundberg.116_1639472 JE.Lundberg.117_771888 JE.Lundberg.119_1388022 JE.Lundberg.121_1411260 JE.Lundberg.124_489094 JE.Lundberg.133_205915 JE.Lundberg.136_796485 JE.Lundberg.139_1021316 JE.Lundberg.140_701165 JE.Lundberg.145_227439 JE.Lundberg.145_926035 JE.Lundberg.149_21942 JE.Lundberg.150_1455905 JE.Lundberg.150_1456104 JE.Lundberg.151_228022 JE.Lundberg.154_224222 JE.Lundberg.154_224505 JE.Lundberg.154_231204 JE.Lundberg.155_364692 JE.Lundberg.157_402384 JE.Lundberg.157_416961 JE.Lundberg.170_892523 JE.Lundberg.170_892645 JE.Lundberg.170_892787 JE.Lundberg.79_15498 JE.Lundberg.82_273526 JE.Lundberg.97_865852 JE.Lundberg.98_322190 JE.Lundberg.98_525831 JE.Lundberg.98_1043828 JE.Soil.183_324372 JE.Soil.183_1202070 JE.Soil.187_325470 JE.Soil.187_423492 JE.Soil.187_1943571 JE.Soil.190_1141965 JE.Soil.195_1053200 JE.Soil.198_1373676 JE.Soil.206_1665920 JE.Soil.215_11572 JE.Soil.215_803780 JE.Soil.218_89640 JE.Soil.218_923907 JE.Soil.22_2031026 JE.Soil.231_2581737 JE.Soil.248_1193649 JE.Soil.254_98216 JE.Soil.254_175154 JE.Soil.258_58318 JE.Soil.258_58765 JE.Soil.262_40475 JE.Soil.266_294675 JE.Soil.266_657232 JE.Soil.266_773319 JE.Soil.26_258414 JE.Soil.270_1443792 JE.Soil.270_1599929 JE.Soil.270_1712040 JE.Soil.307_949834 JE.Soil.314_742504 JE.Soil.42_219541 JE.Soil.50_591228 JE.Soil.50_729222 JE.Soil.54_125294 JE.Soil.54_447184 JE.Soil.54_843610 JE.Soil.54_854795 JE.Soil.54_956668 JE.Soil.54_1249544 JE.Soil.54_1301237 JE.Soil.58_305522 JE.Soil.62_865752 JE.Soil.62_1811653 JE.Soil.66_405997 JE.Soil.66_501110 JE.Soil.70_892150 JE.Soil.70_1276513 JE.Soil.74_21808 JE.Soil.75_1416680 JE.Soil.82_1521109 JE.Soil.86_331116 JE.Soil.86_336797 JE.Soil.86_2606967 JE.Lundberg.112_881651 JE.Lundberg.115_162433 JE.Lundberg.115_162673 JE.Lundberg.115_930445 JE.Lundberg.172_159930 JE.Lundberg.175_688636 JE.Lundberg.181_59639 JE.Lundberg.1_1655659 JE.Lundberg.23_585012 JE.Lundberg.25_1756303 JE.Lundberg.26_130251 JE.Lundberg.26_130479 JE.Lundberg.26_1268073 JE.Lundberg.28_732969 JE.Lundberg.28_944089 JE.Lundberg.28_1050805 JE.Lundberg.31_869183 JE.Lundberg.34_1534615 JE.Lundberg.45_1336146 JE.Lundberg.58_1010568 JE.Lundberg.68_257734 JE.Lundberg.73_664144 JE.Lundberg.79_1063026 JE.Lundberg.79_1651814 JE.Lundberg.82_507489 JE.Lundberg.82_886722 JE.Lundberg.88_726007 JE.Lundberg.88_726132 JE.Lundberg.91_1536468 JE.Lundberg.91_1682670 JE.Lundberg.91_1682673 JE.Lundberg.92_790827 JE.Lundberg.92_1156549 JE.Lundberg.92_1344624 JE.Lundberg.94_410570 JE.Lundberg.97_1047270 JE.Soil.178_14153 JE.Soil.178_14621 JE.Soil.194_2741076 JE.Soil.202_804694 JE.Soil.210_244749 JE.Soil.214_1234918 JE.Soil.214_2308139 JE.Soil.219_1259748 JE.Soil.26_1397466 JE.Lundberg.78_714544 JE.Lundberg.78_985040 JE.Lundberg.80_1014094 JE.Lundberg.80_1465942 JE.Lundberg.86_727333 JE.Lundberg.86_1100983 JE.Lundberg.86_1101177 JE.Lundberg.86_1314437 JE.Lundberg.86_1314482 JE.Lundberg.87_801619 JE.Lundberg.87_1707477 JE.Lundberg.87_1707750 JE.Lundberg.89_37210 JE.Lundberg.89_118960 JE.Lundberg.89_388501 JE.Lundberg.89_965601 JE.Lundberg.89_1185968 JE.Lundberg.92_1007371 JE.Lundberg.92_1662699 JE.Lundberg.94_158675 JE.Lundberg.94_553721 JE.Lundberg.96_535523 JE.Lundberg.96_535617 JE.Soil.138_1087285 JE.Soil.199_1887499 JE.Soil.214_2214099 JE.Soil.223_923809 JE.Soil.26_1110592 JE.Soil.42_2288205 JE.Soil.62_1246332 JE.Soil.66_1581447 JE.Soil.70_372517 JE.Soil.75_8861 JE.Soil.75_1093639 JE.Lundberg.139_829191 JE.Lundberg.139_960914 JE.Lundberg.142_428640 JE.Lundberg.55_1550061 JE.Lundberg.67_1429970 JE.Lundberg.68_986375 JE.Lundberg.8_265959 JE.Lundberg.8_1304395 JE.Lundberg.91_935407 JE.Lundberg.151_829471 JE.Lundberg.158_1064802 JE.Soil.130_753531 JE.Soil.302_226753 JE.Soil.319_212430 JE.Soil.66_1513834 JE.Soil.99_2378390 JE.Lundberg.115_1266316 JE.Lundberg.150_1626593 JE.Lundberg.151_155405 JE.Lundberg.163_327097 JE.Lundberg.73_1346145 JE.Lundberg.73_1346426 JE.Soil.134_189883 JE.Soil.134_2867981 JE.Soil.134_3049663 JE.Soil.298_169315 JE.Soil.298_351387 JE.Soil.310_29511 JE.Soil.135_955405 JE.Soil.135_1069482 JE.Soil.135_3882948 JE.Soil.135_3883113 JE.Lundberg.134_924560 JE.Lundberg.136_345152 JE.Lundberg.140_1422120 JE.Lundberg.160_1198779 JE.Soil.266_1545455 JE.Soil.86_2328988 JE.Lundberg.153_1079921 JE.Lundberg.65_706369 JE.Lundberg.109_685577 JE.Lundberg.115_679442 JE.Lundberg.70_1723580 JE.Soil.30_503792 JE.Lundberg.46_1423547 JE.Lundberg.46_1423612 JE.Soil.218_190226 JE.Soil.22_2020288 JE.Lundberg.102_1296906 JE.Soil.63_1825008 JE.Lundberg.113_36036 JE.Lundberg.112_1394759 JE.Soil.270_1371915 JE.Soil.71_1861012 JE.Soil.270_1732201 JE.Soil.266_57749 JE.Soil.262_652534 JE.Lundberg.73_857173 JE.Soil.70_1330624 JE.Lundberg.94_898902 JE.Soil.26_287337 JE.Soil.318_744221 JE.Soil.218_258003 JE.Soil.270_525509 JE.Soil.58_1135893 JE.Soil.38_27937 JE.Lundberg.109_1677192 JE.Lundberg.130_594622 JE.Lundberg.122_1312274 JE.Lundberg.140_600882 JE.Lundberg.105_594161 JE.Lundberg.100_1193631 JE.Lundberg.103_1402535 JE.Lundberg.115_621134 JE.Lundberg.97_208293 JE.Lundberg.104_1276973 JE.Lundberg.104_1498757 JE.Lundberg.105_47448 JE.Lundberg.106_766538 JE.Lundberg.121_1198098 JE.Soil.195_1214850 JE.Soil.291_1309813 JE.Lundberg.102_1498021 JE.Lundberg.115_693360 JE.Lundberg.112_1209303 JE.Lundberg.97_593495 JE.Lundberg.24_1904236 JE.Lundberg.169_1670419 JE.Lundberg.109_31538 JE.Soil.119_1280094 JE.Soil.100_42879 JE.Soil.283_1951231 JE.Soil.319_2187351 JE.Soil.115_2405213 JE.Soil.115_2548438 JE.Soil.138_562747 JE.Soil.279_1868671 JE.Soil.287_185722 JE.Soil.287_1634460 JE.Soil.291_433446 JE.Soil.295_409620 JE.Soil.295_1082675 JE.Soil.295_1761531 JE.Soil.319_964255 JE.Soil.102_364236 JE.Soil.119_1556967 JE.Soil.138_1114873 JE.Soil.110_1453 JE.Soil.126_299143 JE.Soil.274_2092579 JE.Soil.278_605362 JE.Soil.278_2110180 JE.Soil.286_74719 JE.Soil.319_25012 JE.Soil.122_678698 JE.Soil.134_1842158 JE.Soil.274_2304978 JE.Soil.286_1685170 JE.Soil.319_1208576 JE.Soil.143_27408 JE.Soil.119_334830 JE.Soil.286_1031002 JE.Soil.295_11214 JE.Soil.100_759433 JE.Soil.103_192000 JE.Soil.110_1243847 JE.Soil.110_364303 JE.Soil.116_2223860 JE.Soil.127_265966 JE.Soil.130_647178 JE.Soil.135_1116533 JE.Soil.135_76278 JE.Soil.239_1081095 JE.Soil.278_2649132 JE.Soil.279_41 JE.Soil.283_2665147 JE.Soil.287_1727234 JE.Soil.287_613251 JE.Soil.291_114365 JE.Soil.291_1420931 JE.Soil.291_186051 JE.Soil.295_723192 JE.Soil.303_1234397 JE.Soil.303_502274 JE.Soil.307_441403 JE.Soil.318_1089667 JE.Soil.319_1211971 JE.Soil.143_1777401 JE.Soil.278_1737962 JE.Soil.287_348522 JE.Soil.287_348603 JE.Soil.294_23826 JE.Soil.294_321628 JE.Soil.319_2567524 JE.Soil.295_11427 JE.Soil.102_608945 JE.Soil.110_1329312 JE.Soil.314_689398 JE.Lundberg.149_1318668 JE.Soil.100_983645 JE.Soil.287_759930 JE.Soil.178_942645 JE.Lundberg.136_1160430 JE.Lundberg.73_874763 JE.Lundberg.76_1458536 JE.Lundberg.79_137719 JE.Lundberg.79_1481607 JE.Lundberg.79_377531 JE.Lundberg.79_868531 JE.Lundberg.85_2735702 JE.Lundberg.88_264350 JE.Lundberg.88_584262 JE.Lundberg.95_532406 JE.Soil.182_1977282 JE.Soil.191_1215610 JE.Soil.210_821022 JE.Soil.215_2193873 JE.Soil.26_1858051 JE.Soil.290_639997 JE.Soil.30_1747790 JE.Lundberg.16_759056 JE.Lundberg.172_506445 JE.Lundberg.172_976603 JE.Lundberg.172_1520722 JE.Lundberg.187_667478 JE.Lundberg.188_83797 JE.Lundberg.190_1257471 JE.Lundberg.76_360586 JE.Lundberg.77_1577149 JE.Lundberg.77_2070351 JE.Lundberg.79_187085 JE.Lundberg.79_377345 JE.Lundberg.79_820066 JE.Lundberg.79_868706 JE.Lundberg.82_310644 JE.Lundberg.85_2879562 JE.Lundberg.85_3493725 JE.Lundberg.86_878714 JE.Lundberg.86_1695444 JE.Lundberg.88_528303 JE.Lundberg.88_528465 JE.Lundberg.91_451681 JE.Lundberg.91_503797 JE.Lundberg.91_542060 JE.Lundberg.91_542224 JE.Lundberg.91_1390848 JE.Lundberg.91_1390954 JE.Lundberg.94_155560 JE.Lundberg.94_373383 JE.Lundberg.94_373405 JE.Lundberg.94_986409 JE.Lundberg.94_986571 JE.Lundberg.95_479546 JE.Lundberg.95_532818 JE.Lundberg.95_537943 JE.Soil.135_3148083 JE.Soil.14_2401591 JE.Soil.178_864363 JE.Soil.18_296966 JE.Soil.18_461476 JE.Soil.18_780187 JE.Soil.190_298082 JE.Soil.190_1140525 JE.Soil.190_1200274 JE.Soil.190_2601860 JE.Soil.191_95196 JE.Soil.191_203877 JE.Soil.191_211277 JE.Soil.191_367753 JE.Soil.191_388200 JE.Soil.191_485061 JE.Soil.191_503730 JE.Soil.191_577401 JE.Soil.191_616984 JE.Soil.191_617124 JE.Soil.191_1286731 JE.Soil.191_1440113 JE.Soil.191_1642542 JE.Soil.191_1680264 JE.Soil.191_1970482 JE.Soil.194_149185 JE.Soil.194_149221 JE.Soil.194_2156884 JE.Soil.195_325237 JE.Soil.195_2039941 JE.Soil.199_68710 JE.Soil.199_1604438 JE.Soil.206_159934 JE.Soil.206_160281 JE.Soil.210_418658 JE.Soil.219_1640445 JE.Soil.222_1106619 JE.Soil.222_1107132 JE.Soil.222_2061053 JE.Soil.22_1676892 JE.Soil.24_197848 JE.Soil.26_288671 JE.Soil.26_565930 JE.Soil.26_585597 JE.Soil.30_77323 JE.Soil.30_972556 JE.Soil.30_972750 JE.Soil.30_1247767 JE.Soil.30_1248004 JE.Soil.34_3492777 JE.Soil.38_681594 JE.Soil.38_2978118 JE.Soil.38_2978142 JE.Soil.47_145897 JE.Soil.47_1676751 JE.Soil.118_149635 JE.Soil.290_476781 JE.Soil.303_1920720 JE.Soil.287_828434 JE.Soil.287_956158 JE.Soil.178_942905 JE.Lundberg.175_510681 JE.Soil.111_1176258 JE.Soil.274_703109 JE.Soil.102_1279 JE.Soil.138_403432 JE.Soil.102_103870 JE.Soil.274_1728167 JE.Soil.282_1303178 JE.Soil.282_131947 JE.Soil.98_305912 JE.Soil.110_1371336 JE.Soil.111_841045 JE.Soil.118_879886 JE.Soil.130_201904 JE.Soil.138_255218 JE.Soil.274_829486 JE.Soil.274_1348794 JE.Soil.274_1654254 JE.Soil.278_2468061 JE.Soil.282_1492330 JE.Soil.286_832076 JE.Soil.287_1109760 JE.Soil.290_1129892 JE.Soil.291_513390 JE.Soil.291_1058681 JE.Soil.294_132343 JE.Soil.294_502912 JE.Soil.294_598851 JE.Soil.314_503468 JE.Soil.98_835509 JE.Soil.98_945833 JE.Soil.119_1056117 JE.Soil.142_373834 JE.Soil.274_885725 JE.Soil.286_1440512 JE.Soil.290_3095188 JE.Soil.318_228324 JE.Soil.318_492308 JE.Soil.290_1852477 JE.Soil.310_424156 JE.Soil.318_1131053 JE.Soil.318_1131091 JE.Soil.130_396181 JE.Soil.139_1680545 JE.Soil.286_1602772 JE.Soil.278_554266 JE.Lundberg.134_1029692 JE.Lundberg.133_166378 JE.Lundberg.137_919784 JE.Lundberg.158_370948 JE.Lundberg.134_714008 JE.Lundberg.137_1128552 JE.Lundberg.139_204244 JE.Lundberg.139_209415 JE.Lundberg.140_1264 JE.Lundberg.140_159452 JE.Lundberg.151_1014310 JE.Lundberg.151_680503 JE.Lundberg.161_236719 JE.Lundberg.162_21282 JE.Lundberg.165_1595379 JE.Lundberg.167_397399 JE.Lundberg.17_364943 JE.Soil.183_166376 JE.Soil.227_1494995 JE.Soil.236_868037 JE.Soil.260_1883260 JE.Soil.262_1488303 JE.Soil.39_49891 JE.Soil.51_530269 JE.Soil.95_1632277 JE.Lundberg.140_1523 JE.Lundberg.141_222333 JE.Lundberg.141_222370 JE.Lundberg.143_42097 JE.Lundberg.151_94745 JE.Lundberg.152_96759 JE.Lundberg.152_96963 JE.Lundberg.152_1023279 JE.Lundberg.158_1137723 JE.Lundberg.161_1201150 JE.Lundberg.161_1217919 JE.Lundberg.161_1218150 JE.Lundberg.162_1295554 JE.Lundberg.164_453835 JE.Lundberg.168_503443 JE.Lundberg.87_1321001 JE.Soil.183_166072 JE.Soil.183_197689 JE.Soil.183_211048 JE.Soil.183_341950 JE.Soil.183_563620 JE.Soil.183_563946 JE.Soil.183_591667 JE.Soil.183_673683 JE.Soil.183_991818 JE.Soil.199_916991 JE.Soil.199_1192100 JE.Soil.199_1250380 JE.Soil.206_473623 JE.Soil.206_889934 JE.Soil.218_465332 JE.Soil.236_1302560 JE.Soil.239_734172 JE.Soil.239_764092 JE.Soil.239_827395 JE.Soil.254_218985 JE.Soil.254_387097 JE.Soil.254_410634 JE.Soil.254_821134 JE.Soil.254_821466 JE.Soil.254_1093450 JE.Soil.258_430372 JE.Soil.260_1488 JE.Soil.260_1811999 JE.Soil.262_73951 JE.Soil.262_574438 JE.Soil.262_658314 JE.Soil.262_658887 JE.Soil.262_1488056 JE.Soil.266_27673 JE.Soil.266_147658 JE.Soil.266_1301435 JE.Soil.266_2111923 JE.Soil.28_3402700 JE.Soil.39_49992 JE.Soil.4_1125167 JE.Soil.4_2449072 JE.Soil.51_994632 JE.Soil.51_1309019 JE.Soil.51_1343926 JE.Soil.54_552794 JE.Soil.54_762486 JE.Soil.54_934234 JE.Soil.58_1048167 JE.Soil.58_1529793 JE.Soil.62_548508 JE.Soil.62_1950124 JE.Soil.63_359851 JE.Soil.66_1066495 JE.Soil.70_244077 JE.Soil.70_1204946 JE.Soil.74_46724 JE.Soil.74_135296 JE.Soil.74_719376 JE.Soil.76_1525869 JE.Soil.7_82693 JE.Soil.7_682368 JE.Soil.82_1004974 JE.Soil.82_1226323 JE.Soil.83_1753460 JE.Soil.86_2308459 JE.Soil.87_601158 JE.Soil.87_1092263 JE.Soil.87_2144717 JE.Soil.95_1503104 JE.Soil.96_348007 JE.Lundberg.135_948278 JE.Lundberg.137_123252 JE.Lundberg.137_974658 JE.Lundberg.148_370382 JE.Lundberg.158_12932 JE.Lundberg.158_162220 JE.Lundberg.167_397393 JE.Lundberg.167_829927 JE.Lundberg.168_1164619 JE.Lundberg.137_990965 JE.Lundberg.158_371061 JE.Lundberg.137_1134013 JE.Lundberg.135_594276 JE.Soil.102_250878 JE.Soil.103_2579984 JE.Soil.130_566976 JE.Lundberg.145_147276 JE.Lundberg.127_1154934 JE.Lundberg.154_1333321 JE.Soil.290_1895161 JE.Soil.102_413973 JE.Soil.122_144038 JE.Soil.274_2043894 JE.Soil.282_183839 JE.Soil.310_884363 JE.Lundberg.122_1421771 JE.Lundberg.136_930120 JE.Lundberg.148_790699 JE.Lundberg.157_1145862 JE.Lundberg.169_845695 JE.Soil.102_322875 JE.Soil.102_525796 JE.Soil.102_698599 JE.Soil.110_712235 JE.Soil.122_288379 JE.Soil.122_309941 JE.Soil.131_3296629 JE.Soil.134_1055779 JE.Soil.134_1714521 JE.Soil.138_623386 JE.Soil.138_896505 JE.Soil.142_351101 JE.Soil.274_1149038 JE.Soil.274_2072154 JE.Soil.274_2072621 JE.Soil.282_1824170 JE.Soil.286_1925616 JE.Soil.290_2144711 JE.Soil.298_407386 JE.Soil.302_368542 JE.Soil.302_382727 JE.Soil.302_67532 JE.Soil.303_334908 JE.Soil.310_2164202 JE.Soil.315_1127353 JE.Soil.318_1177127 JE.Soil.318_445439 JE.Soil.319_1984985 JE.Soil.102_343851 JE.Soil.102_530855 JE.Soil.103_193344 JE.Soil.103_193528 JE.Soil.106_322137 JE.Soil.107_2712601 JE.Soil.110_872418 JE.Soil.111_16254 JE.Soil.111_2126940 JE.Soil.118_332353 JE.Soil.118_965431 JE.Soil.118_1018902 JE.Soil.119_988892 JE.Soil.122_97727 JE.Soil.122_98891 JE.Soil.122_99074 JE.Soil.122_318375 JE.Soil.122_435543 JE.Soil.122_609592 JE.Soil.122_755262 JE.Soil.122_812184 JE.Soil.126_128693 JE.Soil.126_416321 JE.Soil.126_1051197 JE.Soil.126_1184306 JE.Soil.126_1184366 JE.Soil.127_3025203 JE.Soil.128_1491802 JE.Soil.130_96125 JE.Soil.130_701749 JE.Soil.130_766484 JE.Soil.131_3938082 JE.Soil.131_3943574 JE.Soil.134_343056 JE.Soil.134_343198 JE.Soil.134_805744 JE.Soil.134_958021 JE.Soil.134_1047287 JE.Soil.134_1106645 JE.Soil.134_1420411 JE.Soil.134_1494299 JE.Soil.134_1667463 JE.Soil.134_1801776 JE.Soil.134_1833038 JE.Soil.134_1958582 JE.Soil.134_2045385 JE.Soil.134_2171335 JE.Soil.134_2541643 JE.Soil.134_2911200 JE.Soil.138_285737 JE.Soil.138_303150 JE.Soil.138_492817 JE.Soil.138_867039 JE.Soil.142_53688 JE.Soil.142_276148 JE.Soil.142_399147 JE.Soil.142_533114 JE.Soil.142_697483 JE.Soil.142_835645 JE.Soil.142_993348 JE.Soil.142_1329600 JE.Soil.142_1329694 JE.Soil.142_1523327 JE.Soil.142_1855214 JE.Soil.142_1871418 JE.Soil.142_2108074 JE.Soil.142_2751278 JE.Soil.143_492171 JE.Soil.143_1374462 JE.Soil.143_2548863 JE.Soil.143_2719588 JE.Soil.274_517060 JE.Soil.274_565665 JE.Soil.274_645342 JE.Soil.274_1149050 JE.Soil.274_1271348 JE.Soil.274_1271662 JE.Soil.274_1314122 JE.Soil.274_1567524 JE.Soil.274_1567763 JE.Soil.274_1815748 JE.Soil.274_2072417 JE.Soil.274_2520754 JE.Soil.276_1396466 JE.Soil.278_503991 JE.Soil.278_603212 JE.Soil.278_603277 JE.Soil.278_1034406 JE.Soil.278_1107927 JE.Soil.278_2110209 JE.Soil.282_291199 JE.Soil.282_745702 JE.Soil.282_2015231 JE.Soil.286_339957 JE.Soil.286_340244 JE.Soil.286_457743 JE.Soil.286_1057358 JE.Soil.286_1952550 JE.Soil.287_403709 JE.Soil.290_597654 JE.Soil.290_870921 JE.Soil.290_1035699 JE.Soil.290_1281387 JE.Soil.290_1530443 JE.Soil.290_1839563 JE.Soil.290_1897760 JE.Soil.290_2099367 JE.Soil.290_2144752 JE.Soil.290_2312006 JE.Soil.290_2772298 JE.Soil.290_2772657 JE.Soil.290_2835340 JE.Soil.290_3104512 JE.Soil.291_477360 JE.Soil.291_1302121 JE.Soil.294_13228 JE.Soil.294_25740 JE.Soil.294_93952 JE.Soil.294_142747 JE.Soil.294_232515 JE.Soil.294_348972 JE.Soil.294_604129 JE.Soil.295_2186541 JE.Soil.298_18312 JE.Soil.298_106936 JE.Soil.298_198236 JE.Soil.298_231620 JE.Soil.298_349792 JE.Soil.298_372578 JE.Soil.298_479906 JE.Soil.298_506357 JE.Soil.298_593595 JE.Soil.298_663098 JE.Soil.298_666685 JE.Soil.298_768621 JE.Soil.302_99077 JE.Soil.302_436766 JE.Soil.302_465218 JE.Soil.302_482392 JE.Soil.310_1042976 JE.Soil.310_1688139 JE.Soil.310_1832517 JE.Soil.312_80636 JE.Soil.314_35101 JE.Soil.314_98881 JE.Soil.314_617523 JE.Soil.314_636803 JE.Soil.314_692071 JE.Soil.314_1006927 JE.Soil.314_1070006 JE.Soil.318_59297 JE.Soil.318_59325 JE.Soil.318_197003 JE.Soil.318_810975 JE.Soil.318_965065 JE.Soil.318_1107277 JE.Soil.318_1440726 JE.Soil.318_1497524 JE.Soil.318_1588764 JE.Soil.319_2820393 JE.Soil.98_342603 JE.Soil.98_351315 JE.Soil.98_522589 JE.Soil.98_659737 JE.Soil.98_667425 JE.Soil.98_722173 JE.Soil.98_1035893 JE.Soil.99_103917 JE.Soil.99_104151 JE.Soil.99_771699 JE.Soil.99_2275214 JE.Soil.103_3064583 JE.Soil.106_165820 JE.Soil.106_1363523 JE.Soil.106_2032565 JE.Soil.108_1157201 JE.Soil.108_1285712 JE.Soil.108_1285740 JE.Soil.111_681208 JE.Soil.111_1246298 JE.Soil.111_1330553 JE.Soil.111_2177657 JE.Soil.118_82080 JE.Soil.118_924069 JE.Soil.118_924110 JE.Soil.118_1098599 JE.Soil.122_489913 JE.Soil.122_770600 JE.Soil.130_89779 JE.Soil.130_281217 JE.Soil.130_389099 JE.Soil.134_233020 JE.Soil.134_592254 JE.Soil.134_1361936 JE.Soil.134_2534758 JE.Soil.134_2699556 JE.Soil.134_2832093 JE.Soil.138_435637 JE.Soil.138_435818 JE.Soil.138_482044 JE.Soil.138_603569 JE.Soil.138_603756 JE.Soil.138_681332 JE.Soil.138_964634 JE.Soil.138_1121789 JE.Soil.138_1196973 JE.Soil.138_1259627 JE.Soil.142_1129355 JE.Soil.142_1209955 JE.Soil.142_1312591 JE.Soil.142_1637745 JE.Soil.142_2467188 JE.Soil.274_144463 JE.Soil.278_1990577 JE.Soil.282_878038 JE.Soil.282_1508713 JE.Soil.282_2048750 JE.Soil.283_315445 JE.Soil.283_1027403 JE.Soil.283_1028297 JE.Soil.283_2571794 JE.Soil.284_1819522 JE.Soil.286_548447 JE.Soil.286_1509345 JE.Soil.287_1463098 JE.Soil.287_1470999 JE.Soil.287_1471343 JE.Soil.290_956670 JE.Soil.290_1003757 JE.Soil.290_1552104 JE.Soil.290_2354520 JE.Soil.290_2355275 JE.Soil.290_2740100 JE.Soil.290_2998418 JE.Soil.291_1733921 JE.Soil.294_31198 JE.Soil.294_80145 JE.Soil.294_377570 JE.Soil.294_431974 JE.Soil.294_586586 JE.Soil.295_494433 JE.Soil.296_1392926 JE.Soil.298_7016 JE.Soil.298_7129 JE.Soil.298_45015 JE.Soil.298_627223 JE.Soil.298_671856 JE.Soil.298_836931 JE.Soil.302_65116 JE.Soil.302_74449 JE.Soil.302_201180 JE.Soil.302_641730 JE.Soil.310_1180822 JE.Soil.310_1181210 JE.Soil.310_2164233 JE.Soil.314_66414 JE.Soil.314_275587 JE.Soil.314_331951 JE.Soil.318_249683 JE.Soil.318_309323 JE.Soil.318_309535 JE.Soil.318_527311 JE.Soil.318_587337 JE.Soil.318_1004901 JE.Soil.318_1193447 JE.Soil.318_1719268 JE.Soil.319_1150846 JE.Soil.319_1644884 JE.Soil.319_2273626 JE.Soil.98_490929 JE.Soil.99_3041886 JE.Soil.134_972451 JE.Soil.286_162456 JE.Soil.286_1940871 JE.Soil.290_1383804 JE.Soil.290_3054414 JE.Soil.291_1114008 JE.Soil.295_2087961 JE.Soil.295_2087967 JE.Soil.295_2112034 JE.Soil.298_473364 JE.Soil.302_80522 JE.Soil.98_537565 JE.Soil.98_537685 JE.Lundberg.145_375433 JE.Lundberg.148_449567 JE.Lundberg.157_572058 JE.Lundberg.157_658851 JE.Lundberg.160_253649 JE.Lundberg.160_253979 JE.Lundberg.97_896619 JE.Soil.294_393949 JE.Lundberg.131_723942 JE.Lundberg.163_150844 JE.Soil.303_656479 JE.Soil.303_1396265 JE.Soil.295_899993 JE.Soil.319_2820674 JE.Soil.274_1292109 JE.Soil.122_144107 JE.Soil.274_2044359 JE.Soil.282_184031 JE.Soil.315_828506 JE.Soil.134_532205 JE.Lundberg.172_529103 JE.Lundberg.100_1300009 JE.Lundberg.103_96483 JE.Soil.102_327770 JE.Lundberg.100_361061 JE.Soil.134_69886 JE.Lundberg.112_1330105 JE.Lundberg.100_1175944 JE.Lundberg.77_1789155 JE.Soil.131_1276302 JE.Lundberg.103_1738092 JE.Lundberg.103_782671 JE.Lundberg.103_883491 JE.Lundberg.109_1136368 JE.Lundberg.140_1479426 JE.Lundberg.77_144214 JE.Lundberg.82_881172 JE.Lundberg.89_421595 JE.Soil.134_267534 JE.Soil.134_2953768 JE.Soil.307_518216 JE.Lundberg.100_1170818 JE.Lundberg.100_474754 JE.Lundberg.103_1113460 JE.Lundberg.103_1606620 JE.Lundberg.103_1732886 JE.Lundberg.103_463161 JE.Lundberg.103_463336 JE.Lundberg.103_72393 JE.Lundberg.103_808102 JE.Lundberg.104_345752 JE.Lundberg.106_1264602 JE.Lundberg.106_24927 JE.Lundberg.106_311591 JE.Lundberg.106_351144 JE.Lundberg.106_654881 JE.Lundberg.106_847792 JE.Lundberg.109_1386668 JE.Lundberg.109_1661866 JE.Lundberg.109_1683725 JE.Lundberg.109_1709454 JE.Lundberg.109_1888524 JE.Lundberg.109_251865 JE.Lundberg.109_821772 JE.Lundberg.112_181970 JE.Lundberg.112_27019 JE.Lundberg.112_538223 JE.Lundberg.115_1037378 JE.Lundberg.115_1300091 JE.Lundberg.115_1316525 JE.Lundberg.115_1343466 JE.Lundberg.115_1484043 JE.Lundberg.115_391311 JE.Lundberg.115_567647 JE.Lundberg.115_632958 JE.Lundberg.115_892816 JE.Lundberg.118_1173933 JE.Lundberg.118_1189250 JE.Lundberg.118_122307 JE.Lundberg.118_1265744 JE.Lundberg.118_1296273 JE.Lundberg.118_248078 JE.Lundberg.118_602122 JE.Lundberg.124_233714 JE.Lundberg.139_1068792 JE.Lundberg.139_1069030 JE.Lundberg.139_502064 JE.Lundberg.13_1214867 JE.Lundberg.178_281507 JE.Lundberg.73_817923 JE.Lundberg.76_1002893 JE.Lundberg.76_289880 JE.Lundberg.77_2323204 JE.Lundberg.77_2323499 JE.Lundberg.79_1515259 JE.Lundberg.79_254980 JE.Lundberg.79_570743 JE.Lundberg.79_719872 JE.Lundberg.79_825149 JE.Lundberg.82_117884 JE.Lundberg.85_3500202 JE.Lundberg.85_82023 JE.Lundberg.88_358478 JE.Lundberg.89_260226 JE.Lundberg.90_792518 JE.Lundberg.91_1646997 JE.Lundberg.91_848915 JE.Lundberg.94_90034 JE.Lundberg.95_334796 JE.Lundberg.97_125535 JE.Lundberg.97_273697 JE.Lundberg.97_305714 JE.Lundberg.97_444787 JE.Lundberg.97_553158 JE.Lundberg.97_670710 JE.Lundberg.97_943648 JE.Lundberg.98_1174212 JE.Lundberg.98_859335 JE.Soil.102_258334 JE.Soil.104_46512 JE.Soil.106_1512695 JE.Soil.106_1783711 JE.Soil.115_695245 JE.Soil.118_500985 JE.Soil.122_522039 JE.Soil.127_2079091 JE.Soil.134_69698 JE.Soil.135_11786 JE.Soil.138_1034783 JE.Soil.139_2204352 JE.Soil.142_2467068 JE.Soil.186_1327644 JE.Soil.187_1341801 JE.Soil.190_3195406 JE.Soil.218_1488896 JE.Soil.26_594085 JE.Soil.278_1163756 JE.Soil.278_1674417 JE.Soil.286_519600 JE.Soil.298_173547 JE.Soil.298_627894 JE.Soil.298_671566 JE.Soil.303_1297291 JE.Soil.310_2139499 JE.Soil.319_1283394 JE.Soil.38_2939705 JE.Soil.39_808104 JE.Lundberg.175_586791 JE.Lundberg.178_281610 JE.Lundberg.178_301247 JE.Lundberg.178_521840 JE.Lundberg.18_1766647 JE.Lundberg.25_848929 JE.Lundberg.46_748474 JE.Lundberg.73_38676 JE.Lundberg.73_513069 JE.Lundberg.73_817758 JE.Lundberg.73_1294270 JE.Lundberg.73_1294517 JE.Lundberg.75_1263909 JE.Lundberg.75_1264011 JE.Lundberg.76_101538 JE.Lundberg.76_1301568 JE.Lundberg.77_44348 JE.Lundberg.77_144568 JE.Lundberg.77_814692 JE.Lundberg.77_1486222 JE.Lundberg.79_255280 JE.Lundberg.79_498646 JE.Lundberg.79_597059 JE.Lundberg.79_602143 JE.Lundberg.79_1083980 JE.Lundberg.79_1130943 JE.Lundberg.79_1515513 JE.Lundberg.79_1615845 JE.Lundberg.82_130401 JE.Lundberg.82_400402 JE.Lundberg.82_400612 JE.Lundberg.82_422831 JE.Lundberg.82_577939 JE.Lundberg.82_708270 JE.Lundberg.82_708307 JE.Lundberg.85_64567 JE.Lundberg.88_292892 JE.Lundberg.88_1074644 JE.Lundberg.88_1074793 JE.Lundberg.89_846600 JE.Lundberg.91_277967 JE.Lundberg.91_284611 JE.Lundberg.91_450471 JE.Lundberg.91_778194 JE.Lundberg.91_962721 JE.Lundberg.91_1369459 JE.Lundberg.94_235807 JE.Lundberg.94_241089 JE.Lundberg.96_1116662 JE.Soil.14_61841 JE.Soil.14_1904650 JE.Soil.14_2421671 JE.Soil.194_109159 JE.Soil.194_1281358 JE.Soil.194_1895114 JE.Soil.194_2649305 JE.Soil.194_4524475 JE.Soil.199_561050 JE.Soil.206_1638473 JE.Soil.206_1638866 JE.Soil.210_350069 JE.Soil.210_795304 JE.Soil.214_566311 JE.Soil.216_1303250 JE.Soil.218_701899 JE.Soil.218_962428 JE.Soil.222_1658008 JE.Soil.22_12941 JE.Soil.22_1508214 JE.Soil.22_1872668 JE.Soil.266_427553 JE.Soil.26_782043 JE.Soil.26_2036696 JE.Soil.30_664352 JE.Soil.30_1294493 JE.Soil.30_1827729 JE.Soil.314_1270100 JE.Soil.314_1270179 JE.Soil.34_852506 JE.Soil.34_1094396 JE.Soil.34_1094507 JE.Soil.34_1699021 JE.Soil.34_2104536 JE.Soil.38_599258 JE.Soil.38_737473 JE.Soil.38_1683691 JE.Soil.38_1812514 JE.Soil.38_2140700 JE.Soil.38_2144510 JE.Soil.38_2849538 JE.Soil.43_379516 JE.Soil.46_1179591 JE.Soil.46_1483046 JE.Soil.47_235899 JE.Lundberg.103_120277 JE.Lundberg.103_546643 JE.Lundberg.103_791728 JE.Lundberg.103_1254252 JE.Lundberg.103_1606388 JE.Lundberg.104_491981 JE.Lundberg.106_58159 JE.Lundberg.106_120574 JE.Lundberg.109_214187 JE.Lundberg.109_453436 JE.Lundberg.109_851126 JE.Lundberg.109_1145542 JE.Lundberg.109_1230305 JE.Lundberg.109_1835331 JE.Lundberg.110_805504 JE.Lundberg.112_181962 JE.Lundberg.112_674934 JE.Lundberg.112_1058729 JE.Lundberg.112_1249394 JE.Lundberg.115_570190 JE.Lundberg.115_617266 JE.Lundberg.115_1362399 JE.Lundberg.115_1362459 JE.Lundberg.116_1302776 JE.Lundberg.118_1134983 JE.Lundberg.119_1913764 JE.Lundberg.121_514763 JE.Lundberg.139_257899 JE.Lundberg.139_258045 JE.Lundberg.139_1285137 JE.Lundberg.55_1030102 JE.Lundberg.58_977358 JE.Lundberg.73_163221 JE.Lundberg.73_228142 JE.Lundberg.73_578794 JE.Lundberg.73_891536 JE.Lundberg.73_896721 JE.Lundberg.76_222582 JE.Lundberg.76_1337000 JE.Lundberg.77_293246 JE.Lundberg.79_1039178 JE.Lundberg.79_1099732 JE.Lundberg.79_1368172 JE.Lundberg.79_1521050 JE.Lundberg.79_1663535 JE.Lundberg.80_314553 JE.Lundberg.82_248893 JE.Lundberg.82_249033 JE.Lundberg.85_2884752 JE.Lundberg.85_4692020 JE.Lundberg.88_505473 JE.Lundberg.89_1649427 JE.Lundberg.91_689427 JE.Lundberg.91_848890 JE.Lundberg.91_1021332 JE.Lundberg.91_1235985 JE.Lundberg.92_1098184 JE.Lundberg.94_1176769 JE.Lundberg.95_1097956 JE.Lundberg.97_768475 JE.Lundberg.97_851801 JE.Lundberg.97_992886 JE.Soil.139_794702 JE.Soil.139_997050 JE.Soil.139_1285377 JE.Soil.139_1969797 JE.Soil.34_3731552 JE.Lundberg.103_435263 JE.Lundberg.103_447535 JE.Lundberg.103_1016148 JE.Lundberg.103_1379359 JE.Lundberg.104_1227276 JE.Lundberg.104_1393182 JE.Lundberg.106_980670 JE.Lundberg.108_426234 JE.Lundberg.115_572280 JE.Lundberg.115_572299 JE.Lundberg.115_1294633 JE.Lundberg.115_1319911 JE.Lundberg.115_1412456 JE.Lundberg.118_166413 JE.Lundberg.118_337853 JE.Lundberg.119_541689 JE.Lundberg.121_169200 JE.Lundberg.121_361249 JE.Lundberg.121_367245 JE.Lundberg.121_990652 JE.Lundberg.124_470482 JE.Lundberg.124_470586 JE.Lundberg.128_385819 JE.Lundberg.130_947515 JE.Lundberg.131_480049 JE.Lundberg.133_1061754 JE.Lundberg.136_122907 JE.Lundberg.136_1095813 JE.Lundberg.136_1095990 JE.Lundberg.139_775868 JE.Lundberg.139_775985 JE.Lundberg.139_907167 JE.Lundberg.139_983987 JE.Lundberg.149_1597741 JE.Lundberg.149_1609167 JE.Lundberg.149_1692208 JE.Lundberg.149_1692386 JE.Lundberg.160_214425 JE.Lundberg.172_403005 JE.Lundberg.175_507371 JE.Lundberg.175_1228414 JE.Lundberg.181_1182569 JE.Lundberg.181_1182649 JE.Lundberg.189_325439 JE.Lundberg.49_1340674 JE.Lundberg.55_706311 JE.Lundberg.56_1691917 JE.Lundberg.58_2026075 JE.Lundberg.59_1260050 JE.Lundberg.97_691436 JE.Lundberg.97_827587 JE.Lundberg.97_1018090 JE.Lundberg.97_1018296 JE.Lundberg.98_977902 JE.Soil.106_247061 JE.Soil.106_1425127 JE.Soil.106_1991951 JE.Soil.106_2117122 JE.Soil.106_2984352 JE.Soil.106_3042963 JE.Soil.115_902644 JE.Soil.119_937083 JE.Soil.120_594489 JE.Soil.122_506367 JE.Soil.122_560942 JE.Soil.127_2402849 JE.Soil.127_2931188 JE.Soil.130_3296 JE.Soil.130_86758 JE.Soil.134_873921 JE.Soil.134_886475 JE.Soil.134_2511319 JE.Soil.134_2911703 JE.Soil.135_1169979 JE.Soil.135_2939349 JE.Soil.142_1349380 JE.Soil.142_2424480 JE.Soil.274_1422581 JE.Soil.278_1163316 JE.Soil.279_1575381 JE.Soil.282_2179141 JE.Soil.286_640142 JE.Soil.286_640603 JE.Soil.286_865606 JE.Soil.286_1515443 JE.Soil.287_1794459 JE.Soil.290_2352792 JE.Soil.294_462650 JE.Soil.298_613099 JE.Soil.298_613132 JE.Soil.300_1170076 JE.Soil.302_128879 JE.Soil.314_90947 JE.Soil.314_244921 JE.Soil.314_1551829 JE.Soil.318_234482 JE.Soil.318_577530 JE.Soil.318_889366 JE.Soil.318_1149603 JE.Lundberg.100_406026 JE.Lundberg.100_838639 JE.Lundberg.100_1028673 JE.Lundberg.103_1073773 JE.Lundberg.107_1363054 JE.Lundberg.107_1542184 JE.Lundberg.109_1212282 JE.Lundberg.109_1369347 JE.Lundberg.109_1369604 JE.Lundberg.109_1908468 JE.Lundberg.111_1336238 JE.Lundberg.112_378811 JE.Lundberg.112_891338 JE.Lundberg.112_1203066 JE.Lundberg.115_382485 JE.Lundberg.115_382743 JE.Lundberg.115_464123 JE.Lundberg.115_469187 JE.Lundberg.115_1009269 JE.Lundberg.115_1084289 JE.Lundberg.115_1085191 JE.Lundberg.115_1351289 JE.Lundberg.118_518713 JE.Lundberg.94_1116736 JE.Lundberg.97_401791 JE.Lundberg.97_518487 JE.Lundberg.98_646567 JE.Soil.28_1146245 JE.Soil.134_2398473 JE.Soil.134_2757910 JE.Soil.282_1521074 JE.Soil.290_2273084 JE.Soil.298_52835 JE.Lundberg.112_1341703 JE.Lundberg.115_333934 JE.Lundberg.122_1160825 JE.Lundberg.58_865659 JE.Lundberg.103_948912 JE.Lundberg.106_1085779 JE.Lundberg.109_1150572 JE.Lundberg.85_424079 JE.Soil.202_205517 JE.Soil.290_2573522 JE.Soil.315_1111598 JE.Lundberg.109_850831 JE.Lundberg.103_1626060 JE.Lundberg.140_1099968 JE.Lundberg.109_1136442 JE.Lundberg.70_337393 JE.Lundberg.77_144484 JE.Soil.22_1979574 JE.Lundberg.89_421687 JE.Soil.134_273030 JE.Soil.134_2953936 JE.Soil.314_978279 JE.Lundberg.104_334038 JE.Soil.100_389645 JE.Lundberg.128_121408 JE.Lundberg.113_976437 JE.Soil.110_349502 JE.Lundberg.165_972142 JE.Soil.280_1268936 JE.Soil.119_1216132 JE.Lundberg.71_1485836 JE.Soil.223_392176 JE.Lundberg.101_967652 JE.Lundberg.104_1053789 JE.Lundberg.105_1079867 JE.Lundberg.105_2084215 JE.Lundberg.105_2084760 JE.Lundberg.105_948822 JE.Lundberg.125_884964 JE.Lundberg.138_1532155 JE.Lundberg.138_612003 JE.Lundberg.144_89391 JE.Lundberg.157_607516 JE.Lundberg.158_1085024 JE.Lundberg.158_1265525 JE.Lundberg.158_1265645 JE.Lundberg.165_474160 JE.Lundberg.166_1099131 JE.Lundberg.24_577216 JE.Lundberg.60_935932 JE.Lundberg.63_951703 JE.Lundberg.71_119194 JE.Lundberg.71_1205409 JE.Lundberg.71_1219336 JE.Lundberg.71_1493051 JE.Lundberg.71_1676775 JE.Lundberg.71_238341 JE.Lundberg.71_64086 JE.Lundberg.74_2802904 JE.Soil.110_323543 JE.Soil.183_110951 JE.Soil.183_162661 JE.Soil.183_452841 JE.Soil.199_165370 JE.Soil.223_1229210 JE.Soil.223_2139056 JE.Soil.223_751893 JE.Soil.28_1728460 JE.Soil.302_604814 JE.Soil.7_204648 JE.Soil.98_230705 JE.Lundberg.105_40974 JE.Lundberg.105_1058016 JE.Lundberg.105_1407560 JE.Lundberg.116_727120 JE.Lundberg.133_405636 JE.Lundberg.133_466879 JE.Lundberg.138_612062 JE.Lundberg.139_1168496 JE.Lundberg.149_1399603 JE.Lundberg.149_1399676 JE.Lundberg.149_1399690 JE.Lundberg.155_2583989 JE.Lundberg.158_344948 JE.Lundberg.158_893822 JE.Lundberg.165_29134 JE.Lundberg.166_1099275 JE.Lundberg.166_1211512 JE.Lundberg.32_382870 JE.Lundberg.62_700017 JE.Lundberg.63_1201735 JE.Lundberg.63_1201886 JE.Lundberg.63_2201024 JE.Lundberg.66_1588304 JE.Lundberg.71_63859 JE.Lundberg.71_129565 JE.Lundberg.71_132937 JE.Lundberg.71_368428 JE.Lundberg.71_1387064 JE.Lundberg.71_1887247 JE.Lundberg.74_2290750 JE.Lundberg.74_2808293 JE.Lundberg.87_1128605 JE.Lundberg.92_806294 JE.Lundberg.93_824980 JE.Lundberg.93_845031 JE.Lundberg.93_1027833 JE.Soil.120_673825 JE.Soil.120_683565 JE.Soil.120_790026 JE.Soil.183_162777 JE.Soil.183_727949 JE.Soil.183_906817 JE.Soil.183_1079889 JE.Soil.183_1187555 JE.Soil.187_1217984 JE.Soil.196_808404 JE.Soil.223_2089470 JE.Soil.254_1044799 JE.Soil.28_630116 JE.Soil.39_1698616 JE.Soil.39_1698776 JE.Soil.39_3101130 JE.Soil.4_857501 JE.Soil.74_860753 JE.Soil.74_860927 JE.Soil.111_2345160 JE.Soil.111_2345313 JE.Soil.127_3033068 JE.Soil.138_1083504 JE.Soil.143_334814 JE.Soil.143_754130 JE.Soil.143_799679 JE.Soil.143_975004 JE.Soil.143_1126900 JE.Soil.143_1293698 JE.Soil.143_2289068 JE.Soil.276_56165 JE.Soil.276_686518 JE.Soil.279_217115 JE.Soil.279_807580 JE.Soil.279_1108140 JE.Soil.279_1143215 JE.Soil.279_1164225 JE.Soil.279_2113710 JE.Soil.287_152414 JE.Soil.15_1495099 JE.Soil.179_633323 JE.Soil.179_1354650 JE.Soil.179_1483773 JE.Soil.179_2247726 JE.Soil.183_1264912 JE.Soil.183_1264917 JE.Soil.183_1441059 JE.Soil.27_2011987 JE.Soil.27_4641769 JE.Soil.35_64890 JE.Soil.7_538800 JE.Soil.7_827433 JE.Lundberg.165_486155 JE.Soil.215_626569 JE.Soil.215_1910476 JE.Soil.215_1910619 JE.Soil.24_473425 JE.Soil.24_2242722 JE.Soil.24_2242871 JE.Soil.27_1900625 JE.Soil.39_1282402 JE.Soil.39_3495960 JE.Soil.134_1808827 JE.Soil.282_2153278 JE.Soil.283_1192662 JE.Soil.283_2408744 JE.Soil.298_376794 JE.Soil.315_2536344 JE.Soil.318_626291 JE.Soil.319_1317449 JE.Soil.192_762725 JE.Soil.199_165650 JE.Soil.211_2383379 JE.Soil.223_288944 JE.Soil.223_838704 JE.Soil.223_1815098 JE.Soil.223_1918978 JE.Soil.280_2291464 JE.Soil.280_2765646 JE.Soil.284_2416814 JE.Soil.315_1283019 JE.Soil.98_897127 JE.Soil.283_770911 JE.Soil.39_3338965 JE.Lundberg.99_1929466 JE.Soil.223_1860026 JE.Lundberg.154_1013874 JE.Soil.126_471077 JE.Soil.127_508518 JE.Soil.130_184997 JE.Soil.303_1265481 JE.Soil.319_1107162 JE.Lundberg.100_964898 JE.Lundberg.109_1400296 JE.Lundberg.97_407101 JE.Lundberg.115_1037108 JE.Lundberg.116_838604 JE.Lundberg.103_120004 JE.Soil.318_889659 JE.Lundberg.105_220857 JE.Lundberg.105_221139 JE.Lundberg.105_617112 JE.Lundberg.129_221034 JE.Lundberg.139_840099 JE.Lundberg.124_1048162 JE.Lundberg.100_562079 JE.Lundberg.127_266056 JE.Lundberg.151_1233549 JE.Lundberg.137_233702 JE.Lundberg.115_1061246 JE.Lundberg.157_175254 JE.Lundberg.160_663754 JE.Lundberg.104_1188943 JE.Lundberg.109_520221 JE.Lundberg.110_50767 JE.Lundberg.119_693309 JE.Lundberg.121_357429 JE.Lundberg.130_1031112 JE.Lundberg.131_311519 JE.Lundberg.133_1017957 JE.Lundberg.133_151504 JE.Lundberg.133_319737 JE.Lundberg.133_466157 JE.Lundberg.133_559991 JE.Lundberg.133_927332 JE.Lundberg.134_725510 JE.Lundberg.142_123804 JE.Lundberg.142_312939 JE.Lundberg.142_312976 JE.Lundberg.143_148328 JE.Lundberg.145_280343 JE.Lundberg.146_1523555 JE.Lundberg.146_68918 JE.Lundberg.148_1142818 JE.Lundberg.148_277142 JE.Lundberg.151_294272 JE.Lundberg.151_682399 JE.Lundberg.151_699887 JE.Lundberg.152_158783 JE.Lundberg.155_1781289 JE.Lundberg.155_2174601 JE.Lundberg.155_2200817 JE.Lundberg.157_156781 JE.Lundberg.157_581291 JE.Lundberg.157_868528 JE.Lundberg.158_157110 JE.Lundberg.160_1031147 JE.Lundberg.160_775375 JE.Lundberg.161_1220485 JE.Lundberg.161_1220570 JE.Lundberg.163_47554 JE.Lundberg.164_774255 JE.Lundberg.166_1051229 JE.Soil.86_646628 JE.Lundberg.101_1219997 JE.Lundberg.101_1220132 JE.Lundberg.103_426454 JE.Lundberg.103_426662 JE.Lundberg.104_1188853 JE.Lundberg.106_579203 JE.Lundberg.112_554872 JE.Lundberg.112_1180402 JE.Lundberg.113_448057 JE.Lundberg.115_331693 JE.Lundberg.115_1066674 JE.Lundberg.116_337096 JE.Lundberg.124_677777 JE.Lundberg.128_342191 JE.Lundberg.130_150166 JE.Lundberg.133_419172 JE.Lundberg.137_233551 JE.Lundberg.139_318206 JE.Lundberg.139_318362 JE.Lundberg.140_976220 JE.Lundberg.142_74373 JE.Lundberg.142_270756 JE.Lundberg.143_148539 JE.Lundberg.143_402117 JE.Lundberg.145_32005 JE.Lundberg.145_1190644 JE.Lundberg.145_1190898 JE.Lundberg.145_1227099 JE.Lundberg.145_1711504 JE.Lundberg.146_46578 JE.Lundberg.148_126155 JE.Lundberg.148_292670 JE.Lundberg.148_727244 JE.Lundberg.148_727363 JE.Lundberg.149_472481 JE.Lundberg.151_58585 JE.Lundberg.151_68652 JE.Lundberg.151_435183 JE.Lundberg.151_440227 JE.Lundberg.151_653989 JE.Lundberg.151_682485 JE.Lundberg.151_857249 JE.Lundberg.151_908412 JE.Lundberg.151_960505 JE.Lundberg.151_1122788 JE.Lundberg.151_1128407 JE.Lundberg.151_1271282 JE.Lundberg.151_1326581 JE.Lundberg.151_1485715 JE.Lundberg.152_332658 JE.Lundberg.152_1912954 JE.Lundberg.154_16831 JE.Lundberg.154_141177 JE.Lundberg.154_391697 JE.Lundberg.154_397187 JE.Lundberg.154_443935 JE.Lundberg.154_444248 JE.Lundberg.154_751383 JE.Lundberg.154_1240353 JE.Lundberg.154_1303993 JE.Lundberg.154_1304255 JE.Lundberg.155_1449055 JE.Lundberg.155_1577277 JE.Lundberg.155_1636575 JE.Lundberg.155_1781170 JE.Lundberg.155_2175654 JE.Lundberg.156_1347376 JE.Lundberg.157_275355 JE.Lundberg.157_407476 JE.Lundberg.157_407624 JE.Lundberg.157_470465 JE.Lundberg.157_586714 JE.Lundberg.157_678677 JE.Lundberg.157_736170 JE.Lundberg.157_736405 JE.Lundberg.157_765513 JE.Lundberg.157_765794 JE.Lundberg.157_874068 JE.Lundberg.157_875274 JE.Lundberg.157_1003914 JE.Lundberg.157_1180133 JE.Lundberg.158_1015742 JE.Lundberg.158_1125087 JE.Lundberg.159_15212 JE.Lundberg.160_59420 JE.Lundberg.160_99854 JE.Lundberg.160_100164 JE.Lundberg.160_427798 JE.Lundberg.160_428037 JE.Lundberg.160_434746 JE.Lundberg.160_491117 JE.Lundberg.160_534402 JE.Lundberg.160_654142 JE.Lundberg.160_659532 JE.Lundberg.160_829614 JE.Lundberg.160_829891 JE.Lundberg.160_1031113 JE.Lundberg.160_1059569 JE.Lundberg.161_355748 JE.Lundberg.161_554315 JE.Lundberg.161_695228 JE.Lundberg.161_900103 JE.Lundberg.161_1137788 JE.Lundberg.161_1220250 JE.Lundberg.163_47815 JE.Lundberg.163_51421 JE.Lundberg.163_60398 JE.Lundberg.163_914752 JE.Lundberg.165_725940 JE.Lundberg.166_1479 JE.Lundberg.166_474767 JE.Lundberg.166_930517 JE.Lundberg.166_947955 JE.Lundberg.167_302312 JE.Lundberg.178_537086 JE.Lundberg.73_808083 JE.Lundberg.77_683677 JE.Lundberg.88_972350 JE.Lundberg.94_633438 JE.Lundberg.94_1171105 JE.Lundberg.97_225206 JE.Lundberg.97_401721 JE.Lundberg.97_431309 JE.Soil.118_1175384 JE.Soil.210_921085 JE.Soil.219_1224506 JE.Soil.239_1178355 JE.Soil.282_1888802 JE.Soil.286_1423799 JE.Soil.290_668893 JE.Soil.294_182582 JE.Soil.295_1739292 JE.Soil.295_1878064 JE.Soil.298_54884 JE.Soil.298_143694 JE.Soil.298_386628 JE.Soil.302_221182 JE.Lundberg.151_207388 JE.Lundberg.154_1018899 JE.Lundberg.154_1131407 JE.Lundberg.160_720756 JE.Lundberg.160_720823 JE.Lundberg.161_1190927 JE.Lundberg.151_1233601 JE.Lundberg.157_101432 JE.Lundberg.157_1050855 JE.Lundberg.161_9959 JE.Lundberg.161_136981 JE.Lundberg.136_825606 JE.Lundberg.163_60397 JE.Lundberg.163_777273 JE.Lundberg.73_724549 JE.Soil.186_1493250 JE.Soil.18_2715029 JE.Lundberg.127_1300333 JE.Lundberg.97_833814 JE.Lundberg.103_27871 JE.Lundberg.106_12146 JE.Lundberg.65_298573 JE.Lundberg.103_1494017 JE.Lundberg.103_35759 JE.Lundberg.103_447323 JE.Lundberg.134_259930 JE.Soil.194_721822 JE.Soil.26_756760 JE.Lundberg.103_1494043 JE.Lundberg.103_27729 JE.Lundberg.106_1041820 JE.Lundberg.121_1182319 JE.Lundberg.121_367287 JE.Lundberg.127_1300129 JE.Lundberg.130_654909 JE.Lundberg.130_655057 JE.Lundberg.131_819482 JE.Lundberg.103_890715 JE.Lundberg.140_971554 JE.Lundberg.104_631494 JE.Lundberg.106_53295 JE.Lundberg.115_918189 JE.Lundberg.118_176548 JE.Lundberg.118_338037 JE.Lundberg.118_432566 JE.Lundberg.121_891557 JE.Lundberg.124_311873 JE.Lundberg.107_1887215 JE.Lundberg.115_1118352 JE.Lundberg.115_654871 JE.Lundberg.140_293431 JE.Lundberg.130_468001 JE.Lundberg.172_873217 JE.Lundberg.136_977500 JE.Lundberg.139_1128986 JE.Lundberg.142_584448 JE.Lundberg.169_1507084 JE.Lundberg.176_2155450 JE.Lundberg.189_325569 JE.Lundberg.64_769623 JE.Lundberg.65_1169370 JE.Lundberg.98_682650 JE.Lundberg.142_584324 JE.Lundberg.107_26338 JE.Lundberg.157_250209 JE.Lundberg.56_1677213 JE.Soil.254_914420 JE.Lundberg.119_1032585 JE.Lundberg.119_1672911 JE.Lundberg.98_59194 JE.Soil.223_367095 JE.Soil.67_1554835 JE.Soil.199_1044462 JE.Soil.223_1848086 JE.Soil.223_1848415 JE.Soil.7_407593 JE.Soil.214_2310758 JE.Soil.39_3171396 JE.Soil.87_2230152 JE.Lundberg.19_489674 JE.Lundberg.3_463890 JE.Lundberg.7_515249 JE.Lundberg.86_1252898 JE.Lundberg.87_1611645 JE.Soil.223_2539834 JE.Lundberg.100_256328 JE.Lundberg.100_979209 JE.Lundberg.109_131791 JE.Lundberg.133_488815 JE.Lundberg.56_1677370 JE.Lundberg.66_410255 JE.Lundberg.157_722108 JE.Lundberg.104_1181230 JE.Lundberg.19_489515 JE.Lundberg.80_488590 JE.Lundberg.102_740822 JE.Lundberg.152_1442374 JE.Lundberg.110_233665 JE.Lundberg.110_233899 JE.Lundberg.118_275616 JE.Lundberg.118_757108 JE.Lundberg.8_61367 JE.Soil.187_1168872 JE.Soil.191_1810094 JE.Lundberg.157_722139 JE.Soil.183_351624 JE.Soil.183_961828 JE.Soil.191_1809695 JE.Soil.191_1809839 JE.Soil.194_1659739 JE.Soil.199_1796867 JE.Soil.199_1797260 JE.Soil.199_1797330 JE.Soil.215_833504 JE.Soil.215_833925 JE.Lundberg.104_1287284 JE.Lundberg.117_44555 JE.Lundberg.32_842963 JE.Lundberg.62_214687 JE.Lundberg.62_318335 JE.Soil.62_2194828 JE.Soil.7_824737 JE.Soil.91_1437711 JE.Lundberg.4_523398 JE.Lundberg.7_1038066 JE.Lundberg.87_1611345 JE.Soil.199_829157 JE.Soil.223_287030 JE.Soil.223_287398 JE.Soil.46_424781 JE.Lundberg.80_488829 JE.Lundberg.80_488967 JE.Lundberg.80_489191 JE.Lundberg.92_526706 JE.Lundberg.92_526885 JE.Soil.183_640116 JE.Lundberg.19_1003123 JE.Lundberg.89_686479 JE.Lundberg.153_716556 JE.Lundberg.153_716619 JE.Lundberg.100_979231 JE.Lundberg.110_1207571 JE.Lundberg.97_691721 JE.Lundberg.103_890800 JE.Lundberg.104_278974 JE.Lundberg.106_805176 JE.Lundberg.110_401521 JE.Lundberg.112_414946 JE.Lundberg.136_122683 JE.Lundberg.144_875605 JE.Lundberg.56_1788453 JE.Lundberg.61_1100280 JE.Lundberg.106_1051640 JE.Lundberg.115_1176008 JE.Lundberg.116_1218755 JE.Lundberg.131_819690 JE.Lundberg.137_1537993 JE.Lundberg.121_891636 JE.Lundberg.133_1061531 JE.Lundberg.85_424006 JE.Lundberg.140_965929 JE.Soil.298_792581 JE.Lundberg.146_689395 JE.Soil.283_1300115 JE.Lundberg.56_63669 JE.Soil.110_1313409 JE.Soil.318_1511913 JE.Lundberg.121_246595 JE.Lundberg.139_1080531 JE.Lundberg.139_44545 JE.Lundberg.139_94728 JE.Lundberg.85_3143950 JE.Lundberg.92_1690930 JE.Soil.119_1593691 JE.Soil.122_188975 JE.Soil.122_211462 JE.Soil.124_1871211 JE.Soil.126_122892 JE.Soil.126_275360 JE.Soil.134_2930552 JE.Soil.138_118700 JE.Soil.142_2145063 JE.Soil.195_43193 JE.Soil.26_1662103 JE.Soil.282_321336 JE.Soil.294_577746 JE.Soil.302_215594 JE.Soil.307_602073 JE.Soil.314_698598 JE.Soil.314_1564387 JE.Soil.318_1512483 JE.Soil.138_203615 JE.Soil.298_185667 JE.Soil.310_282490 JE.Soil.310_88023 JE.Soil.318_289013 JE.Soil.318_745062 JE.Soil.142_469543 JE.Soil.290_425451 JE.Soil.294_620925 JE.Soil.298_276041 JE.Lundberg.110_589849 JE.Lundberg.116_1982440 JE.Lundberg.137_388430 JE.Lundberg.143_1265535 JE.Lundberg.144_1517189 JE.Lundberg.103_1248705 JE.Lundberg.112_1249864 JE.Lundberg.115_570260 JE.Lundberg.97_305786 JE.Lundberg.103_1593755 JE.Lundberg.109_734548 JE.Lundberg.85_3500230 JE.Lundberg.105_17500 JE.Lundberg.101_19467 JE.Lundberg.125_648404 JE.Soil.116_1959557 JE.Soil.119_1593511 JE.Soil.130_882475 JE.Soil.134_1692445 JE.Soil.183_126894 JE.Soil.279_759642 JE.Soil.314_262470 JE.Soil.316_1141207 JE.Lundberg.110_1190938 JE.Lundberg.104_657849 JE.Soil.115_2520358 JE.Lundberg.110_641761 JE.Soil.102_82062 JE.Lundberg.109_1137482 JE.Lundberg.110_1237988 JE.Lundberg.111_1600441 JE.Soil.103_904174 JE.Soil.119_458061 JE.Soil.120_102144 JE.Soil.287_1848445 JE.Soil.298_700994 JE.Soil.298_701535 JE.Soil.112_239321 JE.Soil.319_639179 JE.Soil.319_763641 JE.Lundberg.116_1209019 JE.Lundberg.139_1129113 JE.Lundberg.71_1432149 JE.Soil.98_230884 JE.Soil.179_777034 JE.Soil.4_1131075 JE.Lundberg.71_63856 JE.Lundberg.105_1407582 JE.Lundberg.24_577162 JE.Lundberg.49_952570 JE.Lundberg.61_452390 JE.Lundberg.103_186616 JE.Lundberg.100_368341 JE.Lundberg.100_133301 JE.Lundberg.103_703903 JE.Soil.106_310521 JE.Lundberg.128_500273 JE.Lundberg.116_1356838 JE.Lundberg.109_1665474 JE.Lundberg.114_1120444 JE.Lundberg.105_1549773 JE.Lundberg.109_1682139 JE.Lundberg.109_805036 JE.Lundberg.118_670103 JE.Lundberg.162_988923 JE.Lundberg.79_28359 JE.Soil.26_1067190 JE.Soil.26_1067513 JE.Lundberg.100_1301035 JE.Lundberg.100_312668 JE.Lundberg.100_368273 JE.Lundberg.103_1226709 JE.Lundberg.103_327822 JE.Lundberg.103_857266 JE.Lundberg.105_17278 JE.Lundberg.105_2110109 JE.Lundberg.106_109 JE.Lundberg.106_971186 JE.Lundberg.109_1065786 JE.Lundberg.109_1462760 JE.Lundberg.109_1721271 JE.Lundberg.109_187593 JE.Lundberg.109_1933045 JE.Lundberg.109_685799 JE.Lundberg.10_838571 JE.Lundberg.112_121900 JE.Lundberg.112_276668 JE.Lundberg.112_569218 JE.Lundberg.112_95278 JE.Lundberg.114_1592169 JE.Lundberg.115_1233098 JE.Lundberg.115_1297928 JE.Lundberg.115_526052 JE.Lundberg.116_1902975 JE.Lundberg.118_1442466 JE.Lundberg.118_151382 JE.Lundberg.118_979006 JE.Lundberg.11_565918 JE.Lundberg.121_1191287 JE.Lundberg.133_120665 JE.Lundberg.133_24180 JE.Lundberg.133_294893 JE.Lundberg.133_294941 JE.Lundberg.133_310428 JE.Lundberg.136_895912 JE.Lundberg.140_1631372 JE.Lundberg.142_523075 JE.Lundberg.142_650158 JE.Lundberg.145_555132 JE.Lundberg.148_1050128 JE.Lundberg.151_115234 JE.Lundberg.151_668430 JE.Lundberg.151_911472 JE.Lundberg.154_1175262 JE.Lundberg.155_1070368 JE.Lundberg.155_1795270 JE.Lundberg.157_704674 JE.Lundberg.162_651076 JE.Lundberg.166_37952 JE.Lundberg.187_112429 JE.Lundberg.33_397637 JE.Lundberg.50_1362033 JE.Lundberg.52_1358862 JE.Lundberg.52_1451544 JE.Lundberg.55_1809268 JE.Lundberg.58_606328 JE.Lundberg.5_1810377 JE.Lundberg.61_1307271 JE.Lundberg.61_1541255 JE.Lundberg.62_1823406 JE.Lundberg.73_515799 JE.Lundberg.7_179976 JE.Lundberg.80_2791 JE.Lundberg.80_521411 JE.Lundberg.84_752408 JE.Lundberg.89_316732 JE.Lundberg.97_427092 JE.Lundberg.97_593390 JE.Lundberg.97_640627 JE.Lundberg.98_50438 JE.Lundberg.98_857814 JE.Lundberg.99_1553580 JE.Soil.14_2201011 JE.Soil.178_510773 JE.Soil.187_1416282 JE.Soil.190_623808 JE.Soil.190_623845 JE.Soil.190_767572 JE.Soil.22_1044760 JE.Soil.22_1597898 JE.Soil.250_38532 JE.Soil.95_1861413 JE.Lundberg.103_774179 JE.Lundberg.103_857083 JE.Lundberg.103_1227082 JE.Lundberg.105_947464 JE.Lundberg.105_2110238 JE.Lundberg.107_2190732 JE.Lundberg.115_882698 JE.Lundberg.115_1516865 JE.Lundberg.116_1996606 JE.Lundberg.118_1041892 JE.Lundberg.119_1379233 JE.Lundberg.11_1807780 JE.Lundberg.123_612840 JE.Lundberg.125_207725 JE.Lundberg.125_207906 JE.Lundberg.133_57266 JE.Lundberg.133_120895 JE.Lundberg.134_139456 JE.Lundberg.136_421281 JE.Lundberg.137_86759 JE.Lundberg.139_481467 JE.Lundberg.141_525775 JE.Lundberg.145_43162 JE.Lundberg.151_276086 JE.Lundberg.151_894236 JE.Lundberg.151_894607 JE.Lundberg.151_1118681 JE.Lundberg.151_1123872 JE.Lundberg.151_1166068 JE.Lundberg.151_1763564 JE.Lundberg.152_774179 JE.Lundberg.153_1465099 JE.Lundberg.154_72598 JE.Lundberg.154_1101865 JE.Lundberg.155_2243551 JE.Lundberg.155_2965333 JE.Lundberg.157_232820 JE.Lundberg.157_233542 JE.Lundberg.157_543510 JE.Lundberg.158_473753 JE.Lundberg.158_542960 JE.Lundberg.158_680788 JE.Lundberg.158_681000 JE.Lundberg.158_737300 JE.Lundberg.159_867974 JE.Lundberg.160_64126 JE.Lundberg.160_716688 JE.Lundberg.160_716829 JE.Lundberg.160_748829 JE.Lundberg.160_788705 JE.Lundberg.160_788931 JE.Lundberg.160_798219 JE.Lundberg.160_857599 JE.Lundberg.161_110219 JE.Lundberg.161_127054 JE.Lundberg.161_283599 JE.Lundberg.161_564123 JE.Lundberg.161_1046782 JE.Lundberg.161_1105247 JE.Lundberg.162_1529013 JE.Lundberg.162_1529142 JE.Lundberg.163_903483 JE.Lundberg.164_428111 JE.Lundberg.164_705619 JE.Lundberg.165_842401 JE.Lundberg.165_1350949 JE.Lundberg.166_37837 JE.Lundberg.166_1387388 JE.Lundberg.166_1466172 JE.Lundberg.167_140580 JE.Lundberg.168_448648 JE.Lundberg.62_1299281 JE.Lundberg.74_600372 JE.Lundberg.89_1360530 JE.Lundberg.89_1548078 JE.Lundberg.8_1595862 JE.Soil.190_1833211 JE.Soil.250_38678 JE.Soil.50_806611 JE.Soil.58_679981 JE.Soil.86_1280550 JE.Lundberg.106_511146 JE.Lundberg.10_691874 JE.Lundberg.112_19241 JE.Lundberg.115_1133813 JE.Lundberg.151_1369529 JE.Lundberg.151_1374719 JE.Lundberg.160_218453 JE.Lundberg.160_413787 JE.Lundberg.160_413993 JE.Lundberg.167_852720 JE.Lundberg.168_958758 JE.Lundberg.168_958976 JE.Lundberg.168_959002 JE.Lundberg.16_666127 JE.Lundberg.32_1146344 JE.Lundberg.5_25044 JE.Lundberg.68_1665192 JE.Lundberg.75_1230413 JE.Lundberg.76_323788 JE.Lundberg.77_853026 JE.Lundberg.78_797771 JE.Lundberg.7_811933 JE.Lundberg.89_952428 JE.Lundberg.89_1422995 JE.Lundberg.94_446199 JE.Lundberg.98_50408 JE.Soil.186_1243703 JE.Soil.190_296857 JE.Soil.218_196854 JE.Soil.219_314460 JE.Soil.222_1120213 JE.Soil.22_805859 JE.Soil.35_3416163 JE.Soil.42_1314076 JE.Lundberg.103_452326 JE.Lundberg.112_1499609 JE.Lundberg.115_1252109 JE.Lundberg.118_923439 JE.Lundberg.118_1299089 JE.Lundberg.160_118754 JE.Lundberg.49_1278487 JE.Lundberg.52_1363956 JE.Lundberg.59_754629 JE.Lundberg.61_1312399 JE.Lundberg.63_799211 JE.Lundberg.64_343665 JE.Lundberg.65_374817 JE.Lundberg.66_1116244 JE.Lundberg.73_718440 JE.Lundberg.76_95211 JE.Lundberg.76_1472805 JE.Lundberg.77_1376035 JE.Lundberg.7_1433747 JE.Lundberg.91_1561831 JE.Lundberg.97_1064543 JE.Lundberg.103_703915 JE.Lundberg.10_168591 JE.Lundberg.178_430708 JE.Lundberg.49_1063091 JE.Lundberg.4_1325752 JE.Lundberg.52_443642 JE.Lundberg.52_852831 JE.Lundberg.64_1552772 JE.Lundberg.70_1657433 JE.Lundberg.73_1373519 JE.Lundberg.76_319911 JE.Lundberg.7_1648732 JE.Lundberg.88_29969 JE.Lundberg.88_1359384 JE.Lundberg.89_484522 JE.Lundberg.89_484584 JE.Lundberg.89_484883 JE.Lundberg.91_535922 JE.Lundberg.97_659528 JE.Soil.107_1146985 JE.Soil.118_953701 JE.Soil.119_52659 JE.Soil.119_123542 JE.Soil.119_720340 JE.Soil.119_1059298 JE.Soil.119_1151455 JE.Soil.119_1159752 JE.Soil.119_1535753 JE.Soil.119_1589010 JE.Soil.126_1080497 JE.Soil.134_1410389 JE.Soil.283_1964137 JE.Soil.287_489390 JE.Soil.303_2264893 JE.Soil.103_979169 JE.Soil.130_882678 JE.Soil.134_1510323 JE.Soil.143_499725 JE.Soil.215_698883 JE.Soil.215_1107152 JE.Soil.254_706037 JE.Soil.279_195212 JE.Soil.307_401646 JE.Soil.315_823883 JE.Soil.99_2001921 JE.Soil.99_2393500 JE.Lundberg.62_1310419 JE.Lundberg.67_1186387 JE.Lundberg.68_678490 JE.Lundberg.80_1279102 JE.Lundberg.80_1279364 JE.Lundberg.115_940950 JE.Lundberg.140_1342581 JE.Lundberg.151_980407 JE.Lundberg.70_1626881 JE.Lundberg.73_1120457 JE.Lundberg.96_935244 JE.Lundberg.112_1251598 JE.Lundberg.115_882810 JE.Lundberg.109_805058 JE.Lundberg.91_1561806 JE.Lundberg.162_989017 JE.Lundberg.79_33839 JE.Soil.3_1782570 JE.Soil.3_1651155 JE.Lundberg.115_1263789 JE.Lundberg.115_1264106 JE.Lundberg.99_1116959 JE.Lundberg.115_905144 JE.Lundberg.58_2094808 JE.Lundberg.100_522989 JE.Soil.138_977952 JE.Lundberg.106_1238037 JE.Lundberg.178_430894 JE.Lundberg.1_1007778 JE.Lundberg.49_765750 JE.Lundberg.49_765793 JE.Lundberg.50_798200 JE.Lundberg.53_1659750 JE.Lundberg.55_1237075 JE.Lundberg.55_1237278 JE.Lundberg.58_734275 JE.Lundberg.59_1138251 JE.Lundberg.59_1205295 JE.Lundberg.61_1416595 JE.Lundberg.62_1262421 JE.Lundberg.62_1310179 JE.Lundberg.64_2105663 JE.Lundberg.64_2438456 JE.Lundberg.67_1010118 JE.Lundberg.67_1010308 JE.Lundberg.71_454267 JE.Lundberg.71_879355 JE.Lundberg.76_1325654 JE.Lundberg.89_783019 JE.Lundberg.61_1864645 JE.Lundberg.49_613473 JE.Lundberg.110_664458 JE.Lundberg.98_412253 JE.Soil.287_613064 JE.Soil.314_1536872 JE.Soil.112_236893 JE.Soil.111_1851465 JE.Soil.112_976142 JE.Soil.287_1222725 JE.Soil.115_2022168 JE.Soil.115_3085356 JE.Soil.119_1550626 JE.Soil.287_21638 JE.Soil.287_138247 JE.Soil.287_1222611 JE.Soil.287_1464540 JE.Soil.295_1060487 JE.Soil.307_479590 JE.Lundberg.17_778897 JE.Lundberg.4_189144 JE.Lundberg.4_307318 JE.Lundberg.58_410630 JE.Lundberg.64_1779490 JE.Lundberg.72_386718 JE.Soil.62_2272987 JE.Lundberg.142_68697 JE.Soil.108_220165 JE.Lundberg.105_578317 JE.Soil.100_346567 JE.Soil.107_401238 JE.Soil.119_21368 JE.Soil.282_316198 JE.Soil.287_1641904 JE.Soil.103_2639469 JE.Soil.103_2697870 JE.Soil.108_516790 JE.Soil.112_334656 JE.Soil.119_1002553 JE.Soil.119_340476 JE.Soil.120_724081 JE.Soil.139_2155601 JE.Soil.139_3321330 JE.Soil.279_1201885 JE.Soil.279_1737037 JE.Soil.279_2140513 JE.Soil.280_2243579 JE.Soil.280_2555627 JE.Soil.280_601640 JE.Soil.287_1059708 JE.Soil.287_1330136 JE.Soil.287_305961 JE.Soil.291_1385677 JE.Soil.291_1442038 JE.Soil.291_1584809 JE.Soil.296_1611591 JE.Soil.296_708730 JE.Soil.303_1407301 JE.Soil.303_1497447 JE.Soil.315_145635 JE.Soil.316_1203807 JE.Soil.318_107518 JE.Soil.319_1205784 JE.Soil.319_1808752 JE.Soil.319_1889338 JE.Soil.319_1995539 JE.Soil.319_323966 JE.Soil.319_442038 JE.Soil.320_1057341 JE.Soil.99_1064171 JE.Soil.99_40270 JE.Soil.99_765611 JE.Soil.100_614341 JE.Soil.100_741427 JE.Soil.103_2246087 JE.Soil.106_1866063 JE.Soil.106_1871375 JE.Soil.107_228419 JE.Soil.107_445221 JE.Soil.107_445317 JE.Soil.107_570435 JE.Soil.107_1052147 JE.Soil.107_1512936 JE.Soil.107_1533606 JE.Soil.107_2083426 JE.Soil.107_2454005 JE.Soil.107_2628810 JE.Soil.108_526834 JE.Soil.108_670959 JE.Soil.108_959503 JE.Soil.108_960141 JE.Soil.108_1009751 JE.Soil.111_399812 JE.Soil.111_579191 JE.Soil.111_602848 JE.Soil.111_1634318 JE.Soil.112_243647 JE.Soil.112_318164 JE.Soil.112_334466 JE.Soil.112_334673 JE.Soil.112_383937 JE.Soil.112_462283 JE.Soil.112_716855 JE.Soil.112_734455 JE.Soil.112_758299 JE.Soil.112_810785 JE.Soil.112_853021 JE.Soil.112_991290 JE.Soil.112_1017395 JE.Soil.112_1072246 JE.Soil.112_1179304 JE.Soil.112_1188988 JE.Soil.115_761941 JE.Soil.115_1996394 JE.Soil.115_2605857 JE.Soil.115_2889104 JE.Soil.115_2923032 JE.Soil.118_793010 JE.Soil.119_550174 JE.Soil.119_762795 JE.Soil.119_774362 JE.Soil.119_800338 JE.Soil.119_861344 JE.Soil.119_908971 JE.Soil.119_922269 JE.Soil.119_1024313 JE.Soil.119_1083184 JE.Soil.119_1242938 JE.Soil.119_1334735 JE.Soil.119_1380501 JE.Soil.120_832854 JE.Soil.128_980083 JE.Soil.130_114613 JE.Soil.138_532786 JE.Soil.138_538065 JE.Soil.138_1125740 JE.Soil.139_24815 JE.Soil.139_954512 JE.Soil.142_513248 JE.Soil.143_920349 JE.Soil.279_229616 JE.Soil.279_243567 JE.Soil.279_614844 JE.Soil.279_641676 JE.Soil.279_1484212 JE.Soil.279_1507558 JE.Soil.279_2090759 JE.Soil.280_284124 JE.Soil.280_491688 JE.Soil.280_618826 JE.Soil.280_641222 JE.Soil.280_828983 JE.Soil.280_898249 JE.Soil.280_977106 JE.Soil.280_1192208 JE.Soil.280_1736945 JE.Soil.280_2049629 JE.Soil.280_2244004 JE.Soil.280_2474984 JE.Soil.280_2625054 JE.Soil.283_278427 JE.Soil.283_465969 JE.Soil.283_677222 JE.Soil.283_967335 JE.Soil.283_1359166 JE.Soil.283_1437918 JE.Soil.287_75944 JE.Soil.287_87275 JE.Soil.287_116460 JE.Soil.287_247834 JE.Soil.287_292298 JE.Soil.287_306067 JE.Soil.287_386582 JE.Soil.287_391663 JE.Soil.287_462775 JE.Soil.287_531308 JE.Soil.287_549168 JE.Soil.287_626108 JE.Soil.287_654356 JE.Soil.287_654638 JE.Soil.287_670365 JE.Soil.287_690613 JE.Soil.287_857033 JE.Soil.287_891111 JE.Soil.287_966293 JE.Soil.287_1199256 JE.Soil.287_1267604 JE.Soil.287_1271466 JE.Soil.287_1289283 JE.Soil.287_1466554 JE.Soil.287_1478993 JE.Soil.287_1572732 JE.Soil.287_1598121 JE.Soil.287_1628647 JE.Soil.287_1650298 JE.Soil.287_1650850 JE.Soil.287_1692118 JE.Soil.287_1803662 JE.Soil.287_1804940 JE.Soil.287_1854230 JE.Soil.287_1862359 JE.Soil.290_2999679 JE.Soil.291_42713 JE.Soil.291_257918 JE.Soil.291_258903 JE.Soil.291_930307 JE.Soil.291_943687 JE.Soil.291_1121578 JE.Soil.291_1268724 JE.Soil.291_1753621 JE.Soil.291_1898037 JE.Soil.291_1898654 JE.Soil.291_2000708 JE.Soil.291_2043116 JE.Soil.294_313904 JE.Soil.294_346616 JE.Soil.295_345081 JE.Soil.295_565503 JE.Soil.296_167575 JE.Soil.296_274136 JE.Soil.296_553340 JE.Soil.303_389734 JE.Soil.303_1381043 JE.Soil.303_1497587 JE.Soil.304_473853 JE.Soil.307_90166 JE.Soil.307_383864 JE.Soil.307_614471 JE.Soil.307_988040 JE.Soil.310_1344250 JE.Soil.310_1344649 JE.Soil.314_784736 JE.Soil.314_785201 JE.Soil.315_2013075 JE.Soil.316_1204451 JE.Soil.319_402391 JE.Soil.319_451734 JE.Soil.319_560887 JE.Soil.319_645117 JE.Soil.319_741943 JE.Soil.319_806259 JE.Soil.319_806573 JE.Soil.319_975702 JE.Soil.319_997079 JE.Soil.319_1006765 JE.Soil.319_1065022 JE.Soil.319_1397307 JE.Soil.319_1629473 JE.Soil.319_1888547 JE.Soil.319_2219790 JE.Soil.319_2290953 JE.Soil.319_2292474 JE.Soil.319_2312838 JE.Soil.319_2457223 JE.Soil.319_2790341 JE.Soil.320_2930111 JE.Soil.99_40048 JE.Soil.99_414908 JE.Soil.99_1064109 JE.Soil.99_1164690 JE.Soil.99_1769854 JE.Soil.99_2115643 JE.Soil.107_587021 JE.Soil.107_1252085 JE.Soil.107_2117131 JE.Soil.107_2196496 JE.Soil.107_2210908 JE.Soil.107_2217254 JE.Soil.107_2648632 JE.Soil.287_123218 JE.Soil.287_1410975 JE.Soil.303_1343544 JE.Soil.291_1743625 JE.Soil.310_1621712 JE.Soil.107_429036 JE.Soil.119_1253478 JE.Soil.308_230503 JE.Soil.111_399187 JE.Lundberg.146_684248 JE.Soil.320_1540025 JE.Lundberg.123_516362 JE.Lundberg.178_357178 JE.Soil.100_1023334 JE.Soil.107_583321 JE.Soil.283_2509412 JE.Lundberg.175_809494 JE.Soil.103_1677467 JE.Soil.103_581347 JE.Soil.107_1152696 JE.Soil.111_1270932 JE.Soil.112_208647 JE.Soil.115_2192412 JE.Soil.115_2906069 JE.Soil.127_1086421 JE.Soil.134_221968 JE.Soil.138_367582 JE.Lundberg.175_506781 JE.Soil.102_343038 JE.Soil.103_1319544 JE.Soil.103_1319823 JE.Soil.108_1113369 JE.Soil.110_258957 JE.Soil.110_468817 JE.Soil.111_1395215 JE.Soil.111_569886 JE.Soil.112_151214 JE.Soil.112_255972 JE.Soil.112_261502 JE.Soil.112_582530 JE.Soil.115_1217147 JE.Soil.115_295237 JE.Soil.115_3211021 JE.Soil.115_851148 JE.Soil.115_926929 JE.Soil.116_1123377 JE.Soil.118_46367 JE.Soil.119_444128 JE.Soil.119_623066 JE.Soil.120_2181 JE.Soil.128_339786 JE.Soil.128_541196 JE.Soil.128_955685 JE.Soil.128_989380 JE.Soil.130_353667 JE.Soil.130_451770 JE.Soil.134_2863498 JE.Soil.138_238479 JE.Soil.142_1529081 JE.Soil.142_762865 JE.Soil.143_1181395 JE.Soil.143_453561 JE.Soil.143_674695 JE.Soil.144_2561736 JE.Soil.274_1445483 JE.Soil.279_1582610 JE.Soil.280_1844944 JE.Soil.280_765715 JE.Soil.284_1543298 JE.Soil.284_1854587 JE.Soil.284_942321 JE.Soil.287_226897 JE.Soil.287_282151 JE.Soil.287_596273 JE.Soil.287_628395 JE.Soil.290_2720793 JE.Soil.290_2920106 JE.Soil.294_30201 JE.Soil.294_307507 JE.Soil.294_502949 JE.Soil.294_595283 JE.Soil.302_200405 JE.Soil.302_509042 JE.Soil.307_36969 JE.Soil.310_1259744 JE.Soil.310_1886087 JE.Soil.312_714365 JE.Soil.314_1303904 JE.Soil.316_121728 JE.Soil.318_53364 JE.Soil.319_1829975 JE.Soil.319_2181913 JE.Soil.319_225156 JE.Soil.319_852990 JE.Soil.320_2206886 JE.Lundberg.170_417547 JE.Lundberg.175_1167100 JE.Lundberg.178_166887 JE.Lundberg.178_166948 JE.Soil.100_65978 JE.Soil.100_166914 JE.Soil.100_211839 JE.Soil.100_319060 JE.Soil.100_325017 JE.Soil.100_760653 JE.Soil.100_855751 JE.Soil.100_941654 JE.Soil.102_8578 JE.Soil.102_36022 JE.Soil.102_314942 JE.Soil.103_144498 JE.Soil.103_360251 JE.Soil.103_1126043 JE.Soil.103_1309718 JE.Soil.103_1472484 JE.Soil.103_1538664 JE.Soil.103_1609412 JE.Soil.103_1611615 JE.Soil.103_1659957 JE.Soil.103_1783466 JE.Soil.103_2795735 JE.Soil.104_203812 JE.Soil.104_389404 JE.Soil.104_784618 JE.Soil.104_973127 JE.Soil.104_1352913 JE.Soil.106_2393310 JE.Soil.107_84166 JE.Soil.107_245851 JE.Soil.107_247832 JE.Soil.107_404521 JE.Soil.107_583514 JE.Soil.107_737456 JE.Soil.107_839944 JE.Soil.107_995693 JE.Soil.108_486721 JE.Soil.108_1087442 JE.Soil.108_1113254 JE.Soil.108_1238394 JE.Soil.108_1276003 JE.Soil.110_121412 JE.Soil.110_682223 JE.Soil.110_1235718 JE.Soil.110_1304974 JE.Soil.111_174431 JE.Soil.111_197650 JE.Soil.111_214375 JE.Soil.111_245826 JE.Soil.111_423195 JE.Soil.111_963897 JE.Soil.111_1038782 JE.Soil.111_1284112 JE.Soil.111_1339830 JE.Soil.111_1467270 JE.Soil.111_1724788 JE.Soil.111_1803571 JE.Soil.111_1845290 JE.Soil.111_1994974 JE.Soil.111_2451537 JE.Soil.111_2451740 JE.Soil.112_15718 JE.Soil.112_21319 JE.Soil.112_197693 JE.Soil.112_224837 JE.Soil.112_234906 JE.Soil.112_272005 JE.Soil.112_283230 JE.Soil.112_354856 JE.Soil.112_447715 JE.Soil.112_498613 JE.Soil.112_696548 JE.Soil.112_696649 JE.Soil.112_752333 JE.Soil.112_814697 JE.Soil.112_822736 JE.Soil.112_862632 JE.Soil.112_943320 JE.Soil.112_969196 JE.Soil.112_1010570 JE.Soil.112_1010673 JE.Soil.112_1035809 JE.Soil.112_1223530 JE.Soil.112_1236193 JE.Soil.115_546558 JE.Soil.115_580022 JE.Soil.115_620699 JE.Soil.115_1298202 JE.Soil.115_1444139 JE.Soil.115_1820219 JE.Soil.115_1842366 JE.Soil.115_2029176 JE.Soil.115_2209152 JE.Soil.115_2524925 JE.Soil.115_2553789 JE.Soil.115_2948566 JE.Soil.115_2948777 JE.Soil.115_3137705 JE.Soil.116_65707 JE.Soil.116_1123221 JE.Soil.118_317097 JE.Soil.118_490838 JE.Soil.118_502919 JE.Soil.118_658490 JE.Soil.118_846258 JE.Soil.118_852051 JE.Soil.119_37945 JE.Soil.119_72740 JE.Soil.119_165463 JE.Soil.119_177459 JE.Soil.119_245976 JE.Soil.119_283020 JE.Soil.119_321384 JE.Soil.119_472748 JE.Soil.119_479343 JE.Soil.119_502611 JE.Soil.119_527200 JE.Soil.119_567150 JE.Soil.119_584062 JE.Soil.119_597168 JE.Soil.119_597283 JE.Soil.119_629842 JE.Soil.119_657311 JE.Soil.119_733146 JE.Soil.119_736311 JE.Soil.119_806111 JE.Soil.119_1092650 JE.Soil.119_1181886 JE.Soil.119_1236849 JE.Soil.119_1274546 JE.Soil.119_1305587 JE.Soil.119_1328508 JE.Soil.119_1336293 JE.Soil.119_1357905 JE.Soil.119_1407057 JE.Soil.119_1412644 JE.Soil.119_1453406 JE.Soil.119_1521198 JE.Soil.119_1570446 JE.Soil.119_1653315 JE.Soil.119_1702315 JE.Soil.120_1002224 JE.Soil.124_885228 JE.Soil.124_1469551 JE.Soil.124_1994021 JE.Soil.126_584462 JE.Soil.126_1144902 JE.Soil.126_1145062 JE.Soil.126_1351622 JE.Soil.127_227323 JE.Soil.127_1688651 JE.Soil.127_2573075 JE.Soil.127_2667600 JE.Soil.127_2904951 JE.Soil.127_3016098 JE.Soil.128_161429 JE.Soil.128_212470 JE.Soil.128_339707 JE.Soil.128_425611 JE.Soil.128_513452 JE.Soil.128_735222 JE.Soil.128_1172969 JE.Soil.128_1549280 JE.Soil.130_16232 JE.Soil.130_23504 JE.Soil.130_325573 JE.Soil.130_815083 JE.Soil.134_325621 JE.Soil.134_566996 JE.Soil.134_567097 JE.Soil.134_802396 JE.Soil.134_1262317 JE.Soil.134_1262383 JE.Soil.134_1456557 JE.Soil.134_1645030 JE.Soil.134_2820055 JE.Soil.134_2820120 JE.Soil.135_244172 JE.Soil.135_2036775 JE.Soil.135_2425671 JE.Soil.138_18520 JE.Soil.138_126832 JE.Soil.138_273806 JE.Soil.138_511007 JE.Soil.138_590198 JE.Soil.138_702880 JE.Soil.138_805119 JE.Soil.138_805274 JE.Soil.138_896860 JE.Soil.142_75418 JE.Soil.142_75597 JE.Soil.142_158312 JE.Soil.142_348684 JE.Soil.142_572329 JE.Soil.142_923750 JE.Soil.142_1551431 JE.Soil.142_2003935 JE.Soil.142_2883993 JE.Soil.143_31287 JE.Soil.143_238480 JE.Soil.143_435379 JE.Soil.143_1186991 JE.Soil.143_1385602 JE.Soil.143_1419235 JE.Soil.143_1423781 JE.Soil.143_1472028 JE.Soil.143_2143745 JE.Soil.143_2163366 JE.Soil.143_2252873 JE.Soil.143_2408392 JE.Soil.143_2531813 JE.Soil.144_1221282 JE.Soil.144_1330106 JE.Soil.274_181483 JE.Soil.274_465614 JE.Soil.274_465908 JE.Soil.274_1003316 JE.Soil.274_1442708 JE.Soil.274_1477394 JE.Soil.276_1467114 JE.Soil.278_65111 JE.Soil.278_264483 JE.Soil.278_468583 JE.Soil.278_2322983 JE.Soil.279_797402 JE.Soil.280_757602 JE.Soil.280_1190504 JE.Soil.282_450749 JE.Soil.282_788440 JE.Soil.282_984107 JE.Soil.282_1110946 JE.Soil.282_1826438 JE.Soil.282_1973056 JE.Soil.283_1943662 JE.Soil.284_444137 JE.Soil.284_476046 JE.Soil.284_1951595 JE.Soil.286_90852 JE.Soil.286_586366 JE.Soil.286_678721 JE.Soil.286_764043 JE.Soil.286_791921 JE.Soil.286_1039968 JE.Soil.286_1810085 JE.Soil.286_1905251 JE.Soil.286_2088348 JE.Soil.286_2088392 JE.Soil.286_2117649 JE.Soil.287_54166 JE.Soil.287_317715 JE.Soil.287_333681 JE.Soil.287_606252 JE.Soil.287_788774 JE.Soil.287_838829 JE.Soil.287_856516 JE.Soil.287_945125 JE.Soil.287_967843 JE.Soil.287_1024140 JE.Soil.287_1330750 JE.Soil.287_1331038 JE.Soil.287_1500409 JE.Soil.287_1548442 JE.Soil.287_1876370 JE.Soil.288_843565 JE.Soil.288_1697162 JE.Soil.290_437290 JE.Soil.290_437722 JE.Soil.290_498383 JE.Soil.290_501092 JE.Soil.290_747367 JE.Soil.290_767467 JE.Soil.290_900235 JE.Soil.290_1042714 JE.Soil.290_1182125 JE.Soil.290_1182335 JE.Soil.290_2063305 JE.Soil.290_2368319 JE.Soil.290_2527334 JE.Soil.290_2673795 JE.Soil.290_2721001 JE.Soil.291_78606 JE.Soil.291_361994 JE.Soil.291_742145 JE.Soil.291_742312 JE.Soil.291_1497011 JE.Soil.291_1497102 JE.Soil.291_1773716 JE.Soil.291_1977414 JE.Soil.291_2093400 JE.Soil.294_25450 JE.Soil.294_41485 JE.Soil.294_160818 JE.Soil.294_278317 JE.Soil.294_283865 JE.Soil.294_311104 JE.Soil.294_506262 JE.Soil.294_536431 JE.Soil.295_359580 JE.Soil.295_641435 JE.Soil.295_842982 JE.Soil.295_909111 JE.Soil.295_1028663 JE.Soil.295_1329654 JE.Soil.295_1637007 JE.Soil.295_1676861 JE.Soil.295_1867139 JE.Soil.295_2068584 JE.Soil.296_2145 JE.Soil.296_1280117 JE.Soil.298_105972 JE.Soil.298_853261 JE.Soil.300_130842 JE.Soil.302_24969 JE.Soil.302_127292 JE.Soil.303_257721 JE.Soil.303_332493 JE.Soil.303_617321 JE.Soil.303_625919 JE.Soil.303_1278618 JE.Soil.303_1649367 JE.Soil.303_1683308 JE.Soil.303_2045711 JE.Soil.303_2390075 JE.Soil.304_568664 JE.Soil.304_568781 JE.Soil.304_581688 JE.Soil.304_582224 JE.Soil.304_1244353 JE.Soil.307_185312 JE.Soil.307_513215 JE.Soil.307_513651 JE.Soil.307_679841 JE.Soil.307_683962 JE.Soil.307_1062505 JE.Soil.307_1150124 JE.Soil.308_284689 JE.Soil.308_291499 JE.Soil.308_427613 JE.Soil.308_627903 JE.Soil.308_811732 JE.Soil.310_19307 JE.Soil.310_172413 JE.Soil.310_687686 JE.Soil.310_1120403 JE.Soil.310_1416815 JE.Soil.310_1428087 JE.Soil.310_1554160 JE.Soil.312_647120 JE.Soil.312_897504 JE.Soil.312_1743239 JE.Soil.314_182193 JE.Soil.314_1303721 JE.Soil.315_311925 JE.Soil.315_478740 JE.Soil.315_561172 JE.Soil.315_864918 JE.Soil.315_1043547 JE.Soil.315_1772342 JE.Soil.315_2120127 JE.Soil.316_249465 JE.Soil.316_545054 JE.Soil.316_546791 JE.Soil.316_1050290 JE.Soil.316_1298548 JE.Soil.318_154263 JE.Soil.318_1656262 JE.Soil.318_1741134 JE.Soil.319_37308 JE.Soil.319_106272 JE.Soil.319_109800 JE.Soil.319_215890 JE.Soil.319_269131 JE.Soil.319_316122 JE.Soil.319_435725 JE.Soil.319_536423 JE.Soil.319_592352 JE.Soil.319_658786 JE.Soil.319_667747 JE.Soil.319_719429 JE.Soil.319_779059 JE.Soil.319_818090 JE.Soil.319_853157 JE.Soil.319_903881 JE.Soil.319_916670 JE.Soil.319_1130407 JE.Soil.319_1130646 JE.Soil.319_1159129 JE.Soil.319_1311504 JE.Soil.319_1404097 JE.Soil.319_1405797 JE.Soil.319_1511605 JE.Soil.319_1511972 JE.Soil.319_1568334 JE.Soil.319_1635278 JE.Soil.319_1696603 JE.Soil.319_1719182 JE.Soil.319_2110147 JE.Soil.319_2160719 JE.Soil.319_2232893 JE.Soil.319_2354254 JE.Soil.319_2510372 JE.Soil.319_2568455 JE.Soil.319_2587447 JE.Soil.319_2589122 JE.Soil.319_2594417 JE.Soil.320_106436 JE.Soil.320_875812 JE.Soil.320_1568092 JE.Soil.320_1913383 JE.Soil.320_2607200 JE.Soil.320_2607666 JE.Soil.320_2987805 JE.Soil.98_130690 JE.Soil.98_447180 JE.Soil.98_673326 JE.Soil.98_859716 JE.Soil.99_390117 JE.Soil.99_734474 JE.Soil.99_760656 JE.Soil.99_846026 JE.Soil.99_1375679 JE.Soil.99_1690146 JE.Soil.99_2949909 JE.Soil.99_2992524 JE.Soil.103_1264054 JE.Soil.103_1309537 JE.Soil.294_595015 JE.Soil.112_608350 JE.Soil.283_2123864 JE.Soil.287_534786 JE.Soil.318_764991 JE.Soil.286_1332800 JE.Soil.290_1352723 JE.Soil.116_1027112 JE.Soil.118_862671 JE.Soil.142_2884117 JE.Soil.119_1355430 JE.Soil.294_139065 JE.Soil.112_208755 JE.Soil.143_2575270 JE.Soil.286_988633 JE.Soil.142_923789 JE.Soil.134_222032 JE.Soil.138_367709 JE.Soil.115_1581952 JE.Soil.287_591918 JE.Soil.290_802554 JE.Soil.295_1174556 JE.Soil.295_1762670 JE.Soil.296_941790 JE.Lundberg.128_738079 JE.Lundberg.125_517209 JE.Lundberg.139_250833 JE.Lundberg.80_1198717 JE.Lundberg.98_1225553 JE.Lundberg.131_760653 JE.Lundberg.80_1198878 JE.Soil.135_2990524 JE.Soil.119_1165002 JE.Soil.110_70857 JE.Soil.115_2020787 JE.Soil.287_591431 JE.Soil.287_1484551 JE.Soil.127_2113493 JE.Soil.98_275435 JE.Soil.283_1255973 JE.Soil.283_1309506 JE.Soil.283_1438843 JE.Soil.283_2800490 JE.Soil.138_717241 JE.Soil.283_377326 JE.Soil.283_807756 JE.Soil.283_808756 JE.Soil.283_973086 JE.Soil.283_1942469 JE.Soil.283_2573325 JE.Soil.283_2801182 JE.Soil.303_1172940 JE.Soil.319_4278 JE.Soil.319_2307942 JE.Soil.119_1040979 JE.Soil.279_1554272 JE.Soil.283_2322970 JE.Soil.287_389129 JE.Soil.290_584916 JE.Soil.291_677181 JE.Soil.294_591250 JE.Soil.303_940392 JE.Soil.307_623832 JE.Soil.99_2577595 JE.Soil.115_2665186 JE.Soil.144_768730 JE.Soil.144_1017436 JE.Soil.144_1436926 JE.Soil.279_1746178 JE.Soil.279_1942969 JE.Soil.303_366957 JE.Soil.303_1540523 JE.Soil.303_1611469 JE.Soil.307_431469 JE.Soil.314_751873 JE.Soil.319_554225 JE.Soil.319_2132211 JE.Soil.319_2684305 JE.Soil.290_2729391 JE.Soil.295_1586088 JE.Soil.98_707892 JE.Soil.127_2947611 JE.Soil.98_275525 JE.Soil.315_342814 JE.Lundberg.178_669597 JE.Soil.120_649112 JE.Soil.100_187871 JE.Soil.107_2138726 JE.Soil.120_949396 JE.Soil.120_187083 JE.Soil.291_526028 JE.Soil.100_603293 JE.Soil.103_749256 JE.Soil.103_749447 JE.Soil.107_1413786 JE.Soil.108_258675 JE.Soil.108_530064 JE.Soil.108_758276 JE.Soil.112_138183 JE.Soil.112_1171621 JE.Soil.112_1174722 JE.Soil.115_863986 JE.Soil.119_480195 JE.Soil.119_609371 JE.Soil.119_770174 JE.Soil.120_56149 JE.Soil.120_187267 JE.Soil.120_328331 JE.Soil.120_756370 JE.Soil.120_824281 JE.Soil.120_1033521 JE.Soil.142_2340390 JE.Soil.279_45828 JE.Soil.287_448917 JE.Soil.287_739858 JE.Soil.287_1022438 JE.Soil.287_1118174 JE.Soil.287_1592884 JE.Soil.287_1645300 JE.Soil.291_302804 JE.Soil.291_1270733 JE.Soil.291_1457602 JE.Soil.291_1747923 JE.Soil.291_1889505 JE.Soil.283_115826 JE.Soil.291_972439 JE.Soil.120_949499 JE.Lundberg.112_1329318 JE.Lundberg.112_188537 JE.Lundberg.112_1329541 JE.Lundberg.110_1518421 JE.Soil.108_878878 JE.Lundberg.110_1518215 JE.Lundberg.111_458866 JE.Lundberg.173_1515464 JE.Lundberg.173_1515624 JE.Lundberg.189_374676 JE.Lundberg.69_532168 JE.Lundberg.95_1221538 JE.Lundberg.98_1055593 JE.Lundberg.98_42047 JE.Soil.108_1115665 JE.Soil.126_1457035 JE.Soil.287_1255545 JE.Lundberg.111_1583155 JE.Lundberg.114_352228 JE.Lundberg.160_116386 JE.Lundberg.169_443102 JE.Lundberg.178_245204 JE.Lundberg.178_580469 JE.Lundberg.186_68679 JE.Lundberg.189_374495 JE.Lundberg.64_1126159 JE.Lundberg.66_583696 JE.Lundberg.95_1221860 JE.Lundberg.98_42082 JE.Soil.115_1194770 JE.Soil.126_1490242 JE.Soil.136_1492780 JE.Soil.282_2336951 JE.Soil.296_1590718 JE.Soil.304_22585 JE.Soil.318_26699 JE.Soil.108_878917 JE.Lundberg.102_965673 JE.Lundberg.135_1268792 JE.Lundberg.143_501203 JE.Lundberg.172_622970 JE.Lundberg.104_527858 JE.Lundberg.105_183607 JE.Lundberg.117_735054 JE.Lundberg.118_332889 JE.Lundberg.121_769012 JE.Lundberg.123_162451 JE.Lundberg.135_963300 JE.Lundberg.137_652121 JE.Lundberg.138_831117 JE.Lundberg.138_831136 JE.Lundberg.140_1085931 JE.Lundberg.144_147283 JE.Lundberg.144_397487 JE.Lundberg.144_888599 JE.Lundberg.158_208070 JE.Lundberg.162_950017 JE.Lundberg.168_790615 JE.Soil.107_732200 JE.Soil.108_64409 JE.Soil.108_801469 JE.Soil.119_1525617 JE.Soil.119_1613655 JE.Soil.119_363361 JE.Soil.119_505489 JE.Soil.130_247827 JE.Soil.139_287927 JE.Soil.287_372649 JE.Soil.319_1875243 JE.Soil.319_899595 JE.Lundberg.107_638886 JE.Lundberg.107_1259932 JE.Lundberg.110_592359 JE.Lundberg.121_786172 JE.Lundberg.121_1404532 JE.Lundberg.125_719824 JE.Lundberg.126_1384128 JE.Lundberg.128_275347 JE.Lundberg.133_705574 JE.Lundberg.135_754536 JE.Lundberg.139_1285463 JE.Lundberg.142_361035 JE.Lundberg.143_501306 JE.Lundberg.144_398341 JE.Lundberg.144_1014820 JE.Lundberg.144_1409453 JE.Lundberg.144_1490713 JE.Lundberg.151_367310 JE.Lundberg.151_423095 JE.Lundberg.151_428453 JE.Lundberg.151_861074 JE.Lundberg.151_861282 JE.Lundberg.152_610930 JE.Lundberg.153_1459931 JE.Lundberg.154_981510 JE.Lundberg.154_981522 JE.Lundberg.156_333532 JE.Lundberg.156_338779 JE.Lundberg.157_785129 JE.Lundberg.158_208319 JE.Lundberg.158_367487 JE.Lundberg.161_626364 JE.Lundberg.162_470447 JE.Lundberg.164_409250 JE.Soil.102_655729 JE.Soil.103_669775 JE.Soil.103_973438 JE.Soil.107_29679 JE.Soil.107_1127282 JE.Soil.108_281451 JE.Soil.108_400207 JE.Soil.108_520481 JE.Soil.108_531260 JE.Soil.108_801344 JE.Soil.108_1231411 JE.Soil.110_928447 JE.Soil.111_2434971 JE.Soil.112_268900 JE.Soil.112_812380 JE.Soil.118_1046365 JE.Soil.119_68502 JE.Soil.119_219066 JE.Soil.119_287004 JE.Soil.119_341688 JE.Soil.119_439512 JE.Soil.119_549964 JE.Soil.119_556691 JE.Soil.119_623712 JE.Soil.119_655112 JE.Soil.119_803296 JE.Soil.119_1074332 JE.Soil.119_1108402 JE.Soil.119_1277538 JE.Soil.119_1337765 JE.Soil.119_1427685 JE.Soil.119_1451918 JE.Soil.119_1452083 JE.Soil.119_1628759 JE.Soil.119_1628863 JE.Soil.120_809157 JE.Soil.120_948479 JE.Soil.120_1025898 JE.Soil.126_394814 JE.Soil.126_427018 JE.Soil.126_939678 JE.Soil.136_1464481 JE.Soil.139_1020554 JE.Soil.139_1131201 JE.Soil.139_1131226 JE.Soil.139_1547870 JE.Soil.139_3472476 JE.Soil.280_1544213 JE.Soil.280_2931677 JE.Soil.283_1700374 JE.Soil.287_829025 JE.Soil.287_872615 JE.Soil.287_996833 JE.Soil.287_1061714 JE.Soil.287_1173828 JE.Soil.287_1404422 JE.Soil.303_1185642 JE.Soil.303_1233782 JE.Soil.314_292325 JE.Soil.319_899731 JE.Soil.319_963756 JE.Soil.319_1141838 JE.Soil.98_142297 JE.Soil.99_102676 JE.Soil.99_3175326 JE.Lundberg.143_501004 JE.Lundberg.99_2294172 JE.Lundberg.143_1131769 JE.Soil.295_1071229 JE.Soil.26_331566 JE.Soil.18_294571 JE.Lundberg.169_867013 JE.Soil.18_300332 JE.Soil.108_972525 JE.Soil.290_1476192 JE.Soil.100_165883 JE.Soil.122_164356 JE.Soil.290_1733867 JE.Soil.110_521297 JE.Soil.112_556493 JE.Soil.298_18804 JE.Soil.111_1519197 JE.Soil.118_462605 JE.Soil.119_277022 JE.Soil.130_449875 JE.Soil.134_2389600 JE.Soil.274_913338 JE.Soil.290_419502 JE.Soil.298_732897 JE.Soil.318_503764 JE.Soil.122_164537 JE.Soil.127_2346253 JE.Soil.142_870489 JE.Soil.298_657159 JE.Soil.302_160364 JE.Soil.298_358035 JE.Lundberg.73_1199679 JE.Lundberg.73_1199681 JE.Lundberg.90_728429 JE.Soil.291_684546 JE.Soil.130_46199 JE.Soil.286_2120378 JE.Soil.291_345558 JE.Soil.295_892118 JE.Soil.291_1751409 JE.Soil.319_2414594 JE.Lundberg.124_1091838 JE.Lundberg.50_598302 JE.Soil.142_1139617 JE.Soil.278_1356522 JE.Soil.278_1356667 JE.Lundberg.173_781277 JE.Soil.278_1156759 JE.Soil.318_1506020 JE.Lundberg.100_726729 JE.Lundberg.117_431158 JE.Soil.223_1918833 JE.Lundberg.134_353653 JE.Lundberg.53_1774201 JE.Lundberg.113_1505620 JE.Lundberg.114_271473 JE.Lundberg.157_1078198 JE.Lundberg.4_10488 JE.Soil.120_731911 JE.Soil.178_14508 JE.Lundberg.64_31671 JE.Lundberg.8_266074 JE.Lundberg.64_36798 JE.Lundberg.101_102198 JE.Soil.108_925348 JE.Soil.100_749103 JE.Soil.106_1062220 JE.Soil.108_871684 JE.Soil.119_471398 JE.Soil.99_147305 JE.Soil.106_1906630 JE.Soil.107_2572321 JE.Soil.107_70164 JE.Soil.108_1282301 JE.Soil.108_147288 JE.Soil.108_604674 JE.Soil.108_925275 JE.Soil.111_1508656 JE.Soil.111_2171712 JE.Soil.111_457551 JE.Soil.111_465615 JE.Soil.111_675741 JE.Soil.111_970781 JE.Soil.112_176974 JE.Soil.112_579911 JE.Soil.115_1891427 JE.Soil.119_1103562 JE.Soil.119_1197556 JE.Soil.119_1368640 JE.Soil.119_1673015 JE.Soil.119_1701957 JE.Soil.119_229809 JE.Soil.119_229861 JE.Soil.120_716215 JE.Soil.126_781437 JE.Soil.127_44661 JE.Soil.131_320034 JE.Soil.131_4544390 JE.Soil.131_781509 JE.Soil.142_1696011 JE.Soil.143_2134327 JE.Soil.143_8674 JE.Soil.144_3279918 JE.Soil.279_1580979 JE.Soil.279_1902605 JE.Soil.282_292064 JE.Soil.282_767965 JE.Soil.283_1351877 JE.Soil.283_2371657 JE.Soil.283_927653 JE.Soil.291_1706705 JE.Soil.294_96286 JE.Soil.295_504726 JE.Soil.303_860338 JE.Soil.307_637886 JE.Soil.307_695594 JE.Soil.308_449403 JE.Soil.315_2166365 JE.Soil.316_866741 JE.Soil.319_1369076 JE.Soil.319_986150 JE.Soil.99_1242874 JE.Soil.99_2450765 JE.Soil.102_194556 JE.Soil.102_696358 JE.Soil.103_130175 JE.Soil.103_1225046 JE.Soil.103_1444497 JE.Soil.103_2795258 JE.Soil.106_699288 JE.Soil.106_2658957 JE.Soil.107_69982 JE.Soil.107_1063763 JE.Soil.107_2400536 JE.Soil.108_27194 JE.Soil.108_32949 JE.Soil.108_171846 JE.Soil.108_300930 JE.Soil.108_451055 JE.Soil.108_994342 JE.Soil.110_214262 JE.Soil.110_578310 JE.Soil.111_71342 JE.Soil.111_86916 JE.Soil.111_224127 JE.Soil.111_290482 JE.Soil.111_432793 JE.Soil.111_458597 JE.Soil.111_510563 JE.Soil.111_574848 JE.Soil.111_733400 JE.Soil.111_894804 JE.Soil.111_970872 JE.Soil.111_1027873 JE.Soil.111_1123627 JE.Soil.111_1301839 JE.Soil.111_1340922 JE.Soil.111_1377243 JE.Soil.111_1407326 JE.Soil.111_1486758 JE.Soil.111_1624481 JE.Soil.111_1669468 JE.Soil.111_1910254 JE.Soil.111_1955630 JE.Soil.111_1997822 JE.Soil.111_2101939 JE.Soil.111_2124769 JE.Soil.111_2217493 JE.Soil.111_2294655 JE.Soil.111_2429816 JE.Soil.112_137673 JE.Soil.112_176984 JE.Soil.112_389423 JE.Soil.112_400160 JE.Soil.112_412282 JE.Soil.112_719357 JE.Soil.112_765270 JE.Soil.112_780313 JE.Soil.115_107409 JE.Soil.115_1417616 JE.Soil.115_1657505 JE.Soil.115_1799826 JE.Soil.115_1950288 JE.Soil.115_3233540 JE.Soil.116_1393900 JE.Soil.118_539000 JE.Soil.118_944549 JE.Soil.119_225080 JE.Soil.119_225731 JE.Soil.119_322699 JE.Soil.119_371743 JE.Soil.119_384634 JE.Soil.119_423209 JE.Soil.119_443343 JE.Soil.119_443481 JE.Soil.119_488126 JE.Soil.119_507043 JE.Soil.119_534611 JE.Soil.119_569725 JE.Soil.119_660500 JE.Soil.119_667200 JE.Soil.119_819941 JE.Soil.119_821896 JE.Soil.119_822145 JE.Soil.119_953453 JE.Soil.119_1064666 JE.Soil.119_1069762 JE.Soil.119_1076815 JE.Soil.119_1178943 JE.Soil.119_1305790 JE.Soil.119_1382275 JE.Soil.119_1595422 JE.Soil.119_1659311 JE.Soil.120_25324 JE.Soil.120_433071 JE.Soil.120_716120 JE.Soil.120_785011 JE.Soil.120_898285 JE.Soil.120_924629 JE.Soil.122_43214 JE.Soil.122_250933 JE.Soil.127_45051 JE.Soil.127_45091 JE.Soil.127_158199 JE.Soil.130_380660 JE.Soil.131_174550 JE.Soil.131_263033 JE.Soil.131_2496070 JE.Soil.131_2496249 JE.Soil.131_2996344 JE.Soil.131_3844496 JE.Soil.131_4090737 JE.Soil.138_129068 JE.Soil.138_683610 JE.Soil.138_827860 JE.Soil.139_1540081 JE.Soil.139_1835486 JE.Soil.139_1924469 JE.Soil.139_3057910 JE.Soil.139_3789192 JE.Soil.142_2741656 JE.Soil.143_1584421 JE.Soil.143_2000320 JE.Soil.276_231971 JE.Soil.278_2354891 JE.Soil.278_2511379 JE.Soil.279_215855 JE.Soil.279_488011 JE.Soil.279_525491 JE.Soil.279_572633 JE.Soil.279_595821 JE.Soil.279_754876 JE.Soil.279_1412748 JE.Soil.279_1419141 JE.Soil.279_1678733 JE.Soil.279_1815039 JE.Soil.279_1952299 JE.Soil.280_256352 JE.Soil.280_584559 JE.Soil.280_786123 JE.Soil.280_1154051 JE.Soil.280_2408305 JE.Soil.280_2416535 JE.Soil.282_4833 JE.Soil.283_61453 JE.Soil.283_180983 JE.Soil.283_403761 JE.Soil.283_703802 JE.Soil.283_1074440 JE.Soil.283_1990962 JE.Soil.284_335861 JE.Soil.287_73297 JE.Soil.287_193070 JE.Soil.287_1255394 JE.Soil.287_1765977 JE.Soil.291_128845 JE.Soil.291_414687 JE.Soil.291_660069 JE.Soil.291_919029 JE.Soil.291_1265447 JE.Soil.291_1268208 JE.Soil.291_1325003 JE.Soil.291_1955364 JE.Soil.294_358925 JE.Soil.294_515514 JE.Soil.295_349936 JE.Soil.295_468864 JE.Soil.295_2166576 JE.Soil.296_838352 JE.Soil.300_514377 JE.Soil.302_126282 JE.Soil.302_126646 JE.Soil.303_1586945 JE.Soil.303_1823838 JE.Soil.303_2501471 JE.Soil.307_109609 JE.Soil.307_143624 JE.Soil.307_251212 JE.Soil.307_684551 JE.Soil.307_695374 JE.Soil.307_1025119 JE.Soil.307_1133072 JE.Soil.307_1157554 JE.Soil.308_324539 JE.Soil.310_1663794 JE.Soil.315_744672 JE.Soil.315_1328711 JE.Soil.316_586266 JE.Soil.318_700485 JE.Soil.319_371482 JE.Soil.319_780731 JE.Soil.319_1013962 JE.Soil.319_1332059 JE.Soil.319_1630351 JE.Soil.319_1630541 JE.Soil.319_1997045 JE.Soil.319_2373226 JE.Soil.99_902023 JE.Soil.99_911809 JE.Soil.99_911971 JE.Soil.99_958083 JE.Soil.99_2919284 JE.Soil.106_2320079 JE.Soil.119_218624 JE.Soil.119_365430 JE.Soil.119_856110 JE.Soil.119_856115 JE.Soil.119_1612253 JE.Soil.130_446220 JE.Soil.131_2051349 JE.Soil.138_1071422 JE.Soil.278_1314134 JE.Soil.279_1131549 JE.Soil.280_1613584 JE.Soil.280_1614012 JE.Soil.280_3284046 JE.Soil.287_1554020 JE.Soil.291_1271530 JE.Soil.295_708498 JE.Soil.295_933207 JE.Soil.295_1379309 JE.Soil.307_569446 JE.Soil.307_569764 JE.Soil.307_620954 JE.Soil.314_189424 JE.Soil.314_910386 JE.Soil.318_484831 JE.Soil.108_960243 JE.Soil.118_586875 JE.Soil.119_835469 JE.Soil.119_1109815 JE.Soil.120_533238 JE.Soil.120_729989 JE.Soil.126_450489 JE.Soil.287_1750996 JE.Soil.291_1885485 JE.Soil.307_496707 JE.Soil.307_648401 JE.Soil.316_407086 JE.Soil.316_939901 JE.Soil.99_48780 JE.Soil.99_713992 JE.Soil.99_1688910 JE.Soil.119_1360053 JE.Soil.99_147384 JE.Soil.112_316545 JE.Soil.111_1651709 JE.Lundberg.125_495089 JE.Lundberg.135_1148896 JE.Lundberg.137_416136 JE.Lundberg.137_455510 JE.Lundberg.84_946534 JE.Soil.138_65378 JE.Soil.143_2368238 JE.Soil.179_1749470 JE.Soil.179_196384 JE.Soil.179_799489 JE.Soil.279_1754429 JE.Soil.279_2113895 JE.Soil.279_854649 JE.Soil.136_136746 JE.Soil.136_233293 JE.Soil.120_813091 JE.Soil.119_229888 JE.Soil.143_799665 JE.Lundberg.71_1224620 JE.Soil.43_2226312 JE.Soil.318_1524677 JE.Lundberg.49_1204531 JE.Lundberg.106_600611 JE.Lundberg.103_164356 JE.Lundberg.103_1488192 JE.Lundberg.101_1002595 JE.Lundberg.103_164408 JE.Lundberg.106_1038831 JE.Lundberg.106_195984 JE.Lundberg.106_92679 JE.Lundberg.109_1393537 JE.Lundberg.110_168122 JE.Lundberg.112_949304 JE.Lundberg.118_755882 JE.Lundberg.151_1399156 JE.Lundberg.160_1076706 JE.Lundberg.97_734791 JE.Soil.294_493926 JE.Soil.314_463356 JE.Lundberg.109_1577256 JE.Lundberg.112_983634 JE.Lundberg.151_526124 JE.Lundberg.151_1399243 JE.Lundberg.155_2192207 JE.Lundberg.155_2192508 JE.Soil.103_1536550 JE.Soil.111_1165640 JE.Soil.118_833035 JE.Soil.127_566454 JE.Soil.127_1070283 JE.Soil.130_125853 JE.Soil.130_660249 JE.Soil.135_773144 JE.Soil.135_2124976 JE.Soil.136_797750 JE.Soil.278_1551621 JE.Soil.278_2298136 JE.Soil.287_1075769 JE.Soil.290_2753520 JE.Soil.290_2926821 JE.Soil.294_163883 JE.Soil.295_213939 JE.Soil.295_1710625 JE.Soil.298_401286 JE.Soil.298_675199 JE.Soil.310_1813043 JE.Soil.318_295300 JE.Soil.318_518320 JE.Soil.318_1736194 JE.Soil.318_1736647 JE.Soil.320_2852110 JE.Lundberg.110_1265001 JE.Lundberg.170_363406 JE.Lundberg.170_662844 JE.Lundberg.145_29787 JE.Lundberg.149_953962 JE.Lundberg.145_30025 JE.Lundberg.151_1388716 JE.Lundberg.166_110312 JE.Soil.103_1134703 JE.Soil.126_684442 JE.Soil.134_1430366 JE.Soil.134_2099700 JE.Soil.138_1334347 JE.Soil.138_668792 JE.Soil.274_1594022 JE.Soil.274_2172930 JE.Soil.274_544287 JE.Soil.274_90944 JE.Soil.282_1850469 JE.Soil.283_1079899 JE.Soil.286_1598855 JE.Soil.287_1366508 JE.Soil.290_2503777 JE.Soil.310_215312 JE.Soil.314_952367 JE.Soil.319_1963350 JE.Soil.320_1503447 JE.Soil.320_1503909 JE.Soil.98_5841 JE.Soil.98_992942 JE.Lundberg.149_127316 JE.Lundberg.149_954229 JE.Lundberg.151_52716 JE.Lundberg.151_52790 JE.Lundberg.151_250319 JE.Lundberg.154_853623 JE.Lundberg.157_1127482 JE.Lundberg.157_1127841 JE.Lundberg.157_1177066 JE.Lundberg.158_85098 JE.Lundberg.164_636024 JE.Lundberg.166_556997 JE.Lundberg.166_557104 JE.Lundberg.166_567738 JE.Lundberg.175_219174 JE.Lundberg.175_219389 JE.Lundberg.175_219512 JE.Soil.100_408310 JE.Soil.103_300642 JE.Soil.103_300838 JE.Soil.103_2208687 JE.Soil.103_2208960 JE.Soil.110_575877 JE.Soil.110_692452 JE.Soil.115_1727399 JE.Soil.118_577855 JE.Soil.119_501336 JE.Soil.119_1060791 JE.Soil.122_133016 JE.Soil.122_545560 JE.Soil.122_693189 JE.Soil.126_218956 JE.Soil.126_858432 JE.Soil.126_858630 JE.Soil.126_1053170 JE.Soil.127_1324613 JE.Soil.127_1724127 JE.Soil.127_2786559 JE.Soil.130_377435 JE.Soil.131_1281676 JE.Soil.134_279241 JE.Soil.134_1007229 JE.Soil.134_1679831 JE.Soil.134_2353311 JE.Soil.134_2938958 JE.Soil.138_1150776 JE.Soil.139_1081956 JE.Soil.142_959449 JE.Soil.142_1019084 JE.Soil.142_1058397 JE.Soil.142_1428911 JE.Soil.142_1713601 JE.Soil.142_1719917 JE.Soil.142_2148008 JE.Soil.142_2479401 JE.Soil.143_697097 JE.Soil.274_502288 JE.Soil.274_519742 JE.Soil.274_544168 JE.Soil.274_850916 JE.Soil.274_976275 JE.Soil.278_702854 JE.Soil.278_1581950 JE.Soil.278_1849505 JE.Soil.279_1496310 JE.Soil.282_2398862 JE.Soil.283_1031376 JE.Soil.286_665520 JE.Soil.286_1017672 JE.Soil.286_1598384 JE.Soil.287_279564 JE.Soil.290_68306 JE.Soil.290_1038768 JE.Soil.290_1361994 JE.Soil.290_1759762 JE.Soil.290_2311610 JE.Soil.290_2901833 JE.Soil.291_712473 JE.Soil.291_1410879 JE.Soil.291_1606891 JE.Soil.294_57373 JE.Soil.294_57433 JE.Soil.294_527070 JE.Soil.295_1044795 JE.Soil.298_112916 JE.Soil.298_267507 JE.Soil.298_587949 JE.Soil.302_46201 JE.Soil.302_75838 JE.Soil.302_90828 JE.Soil.310_1740733 JE.Soil.310_1904321 JE.Soil.314_335951 JE.Soil.314_590689 JE.Soil.314_724166 JE.Soil.314_926985 JE.Soil.314_1096950 JE.Soil.314_1161962 JE.Soil.314_1176198 JE.Soil.315_1284051 JE.Soil.315_2201532 JE.Soil.318_79779 JE.Soil.318_604384 JE.Soil.319_605295 JE.Soil.319_1026488 JE.Soil.319_1387050 JE.Soil.99_2149260 JE.Soil.99_2339399 JE.Soil.287_1577485 JE.Lundberg.106_67625 JE.Lundberg.112_208026 JE.Lundberg.182_200070 JE.Soil.206_1657281 JE.Lundberg.100_1216067 JE.Lundberg.110_142590 JE.Lundberg.169_364772 JE.Lundberg.97_742030 JE.Soil.14_149429 JE.Lundberg.169_1250797 JE.Lundberg.175_201817 JE.Soil.42_254579 JE.Soil.34_3460810 JE.Lundberg.182_1368264 JE.Soil.38_681321 JE.Lundberg.175_370143 JE.Lundberg.176_1312844 JE.Lundberg.176_1787085 JE.Soil.138_1378030 JE.Lundberg.176_582430 JE.Lundberg.176_1836064 JE.Lundberg.178_209454 JE.Lundberg.181_537723 JE.Lundberg.187_295251 JE.Soil.134_2027928 JE.Soil.279_483950 JE.Soil.286_1228898 JE.Soil.319_1065341 JE.Lundberg.187_950721 JE.Lundberg.175_952969 JE.Lundberg.171_1036382 JE.Soil.186_779827 JE.Lundberg.188_282294 JE.Soil.186_778860 JE.Soil.186_942024 JE.Soil.36_2101647 JE.Soil.38_2547785 JE.Soil.46_1576753 JE.Lundberg.177_310596 JE.Lundberg.177_310812 JE.Lundberg.178_61476 JE.Lundberg.190_774996 JE.Lundberg.175_945007 JE.Lundberg.67_325330 JE.Lundberg.91_1386872 JE.Lundberg.175_998729 JE.Lundberg.79_432893 JE.Lundberg.91_1392338 JE.Soil.102_652598 JE.Soil.111_939090 JE.Soil.102_657573 JE.Soil.119_408673 JE.Soil.286_27650 JE.Soil.318_1103196 JE.Soil.318_1103634 JE.Lundberg.178_350887 JE.Soil.138_183059 JE.Soil.270_193490 JE.Lundberg.141_107691 JE.Lundberg.51_2099376 JE.Lundberg.62_172082 JE.Lundberg.65_1033508 JE.Lundberg.65_1033913 JE.Lundberg.62_1059291 JE.Lundberg.141_233877 JE.Lundberg.50_836432 JE.Lundberg.116_74025 JE.Lundberg.115_435196 JE.Lundberg.113_830339 JE.Lundberg.113_49987 JE.Lundberg.119_1655551 JE.Lundberg.78_967320 JE.Lundberg.100_618894 JE.Lundberg.100_619032 JE.Lundberg.105_1074688 JE.Lundberg.109_23295 JE.Lundberg.117_1469711 JE.Lundberg.171_1894340 JE.Lundberg.50_268981 JE.Lundberg.50_274211 JE.Lundberg.50_836246 JE.Lundberg.56_1398404 JE.Lundberg.58_1837365 JE.Lundberg.63_1138168 JE.Lundberg.63_2026296 JE.Lundberg.63_933728 JE.Lundberg.64_648230 JE.Lundberg.64_648363 JE.Lundberg.69_1949973 JE.Lundberg.70_193932 JE.Lundberg.71_1142024 JE.Lundberg.89_1401240 JE.Lundberg.117_1299179 JE.Lundberg.171_1894643 JE.Lundberg.50_546836 JE.Lundberg.50_999829 JE.Lundberg.50_1184775 JE.Lundberg.59_559275 JE.Lundberg.59_721583 JE.Lundberg.59_2047440 JE.Lundberg.63_933823 JE.Lundberg.63_934035 JE.Lundberg.63_1663405 JE.Lundberg.71_1768832 JE.Lundberg.73_214277 JE.Lundberg.74_934617 JE.Lundberg.74_934772 JE.Lundberg.74_1641689 JE.Lundberg.82_730078 JE.Lundberg.86_1802498 JE.Lundberg.87_1621311 JE.Lundberg.89_978045 JE.Lundberg.89_978271 JE.Lundberg.89_1383849 JE.Lundberg.89_1444847 JE.Lundberg.89_1445098 JE.Lundberg.8_1224420 JE.Lundberg.90_104534 JE.Lundberg.91_266117 JE.Lundberg.91_266394 JE.Lundberg.95_102461 JE.Lundberg.95_855263 JE.Soil.210_56656 JE.Lundberg.50_1257498 JE.Lundberg.63_543628 JE.Lundberg.65_1004363 JE.Lundberg.65_1420239 JE.Lundberg.71_1605703 JE.Lundberg.72_378336 JE.Lundberg.89_990508 JE.Lundberg.113_1586737 JE.Lundberg.117_2080042 JE.Lundberg.119_424589 JE.Lundberg.119_1655691 JE.Lundberg.113_50120 JE.Lundberg.61_1613407 JE.Lundberg.78_972900 JE.Lundberg.113_1592239 JE.Lundberg.61_1541447 JE.Lundberg.115_896272 JE.Lundberg.114_523035 JE.Lundberg.115_1466921 JE.Lundberg.70_1031395 JE.Lundberg.98_932070 JE.Lundberg.100_868642 JE.Lundberg.161_371324 JE.Lundberg.170_999509 JE.Lundberg.104_1119265 JE.Lundberg.105_1020211 JE.Lundberg.109_622037 JE.Lundberg.103_1527446 JE.Lundberg.105_1961155 JE.Lundberg.174_234515 JE.Lundberg.186_1105246 JE.Lundberg.186_981421 JE.Lundberg.100_100111 JE.Lundberg.100_1185351 JE.Lundberg.100_1185410 JE.Lundberg.101_959497 JE.Lundberg.101_959665 JE.Lundberg.103_1518888 JE.Lundberg.103_48588 JE.Lundberg.107_1551260 JE.Lundberg.110_550991 JE.Lundberg.110_913453 JE.Lundberg.111_1528523 JE.Lundberg.112_1135888 JE.Lundberg.112_6107 JE.Lundberg.112_634763 JE.Lundberg.112_86505 JE.Lundberg.114_697363 JE.Lundberg.115_1069798 JE.Lundberg.115_374137 JE.Lundberg.115_384149 JE.Lundberg.115_592826 JE.Lundberg.116_587258 JE.Lundberg.117_1517615 JE.Lundberg.118_1031248 JE.Lundberg.118_1036194 JE.Lundberg.118_720191 JE.Lundberg.170_5278 JE.Lundberg.173_260304 JE.Lundberg.173_96214 JE.Lundberg.178_493970 JE.Lundberg.180_1530127 JE.Lundberg.183_1131011 JE.Lundberg.183_428059 JE.Lundberg.186_675404 JE.Lundberg.189_168841 JE.Lundberg.50_781466 JE.Lundberg.55_428494 JE.Lundberg.60_1791791 JE.Lundberg.67_1055319 JE.Lundberg.67_805942 JE.Lundberg.68_261600 JE.Lundberg.69_345418 JE.Lundberg.70_953810 JE.Lundberg.72_1502367 JE.Lundberg.97_374816 JE.Lundberg.97_494663 JE.Lundberg.98_272219 JE.Lundberg.98_931850 JE.Soil.108_172261 JE.Soil.115_1271674 JE.Soil.126_270389 JE.Soil.134_1925683 JE.Soil.134_268086 JE.Soil.135_3931174 JE.Soil.283_81316 JE.Soil.287_1516115 JE.Soil.298_423820 JE.Soil.298_740497 JE.Soil.34_2173704 JE.Soil.48_825179 JE.Lundberg.100_1006597 JE.Lundberg.110_1348461 JE.Lundberg.115_384013 JE.Lundberg.115_390301 JE.Lundberg.116_137385 JE.Lundberg.116_137437 JE.Lundberg.116_537849 JE.Lundberg.117_2036281 JE.Lundberg.118_705686 JE.Lundberg.119_202090 JE.Lundberg.119_687738 JE.Lundberg.152_1129439 JE.Lundberg.160_1165850 JE.Lundberg.169_700758 JE.Lundberg.169_1209760 JE.Lundberg.169_1540850 JE.Lundberg.169_1646045 JE.Lundberg.173_127543 JE.Lundberg.173_454355 JE.Lundberg.175_754846 JE.Lundberg.175_1233652 JE.Lundberg.178_106369 JE.Lundberg.178_111418 JE.Lundberg.178_173270 JE.Lundberg.178_331384 JE.Lundberg.178_360388 JE.Lundberg.180_541307 JE.Lundberg.182_258180 JE.Lundberg.183_1131280 JE.Lundberg.186_138793 JE.Lundberg.186_453246 JE.Lundberg.186_549002 JE.Lundberg.188_1077184 JE.Lundberg.188_1555353 JE.Lundberg.188_1555457 JE.Lundberg.189_168998 JE.Lundberg.189_169120 JE.Lundberg.86_1823560 JE.Lundberg.99_148103 JE.Soil.103_698936 JE.Soil.103_1714086 JE.Soil.108_514852 JE.Soil.112_633440 JE.Soil.112_876641 JE.Soil.112_941424 JE.Soil.119_1676794 JE.Soil.120_759904 JE.Soil.122_532060 JE.Soil.122_532220 JE.Soil.124_502445 JE.Soil.128_943358 JE.Soil.130_504673 JE.Soil.130_733847 JE.Soil.138_172576 JE.Soil.138_820650 JE.Soil.143_1352653 JE.Soil.190_2134763 JE.Soil.19_1660865 JE.Soil.218_1578795 JE.Soil.24_1028473 JE.Soil.279_276438 JE.Soil.280_1491839 JE.Soil.282_683335 JE.Soil.283_1464805 JE.Soil.286_595982 JE.Soil.287_228164 JE.Soil.287_956004 JE.Soil.290_2620785 JE.Soil.291_295934 JE.Soil.295_209215 JE.Soil.296_519804 JE.Soil.298_299781 JE.Soil.298_500455 JE.Soil.298_740103 JE.Soil.304_1217678 JE.Soil.304_1218041 JE.Soil.308_549720 JE.Soil.310_76899 JE.Soil.310_77413 JE.Soil.310_1408442 JE.Soil.318_122310 JE.Soil.32_1315047 JE.Soil.42_2097132 JE.Soil.47_2651812 JE.Soil.7_91172 JE.Soil.7_222688 JE.Soil.7_814579 JE.Lundberg.161_371482 JE.Lundberg.169_685442 JE.Lundberg.170_5052 JE.Lundberg.172_753208 JE.Lundberg.173_8037 JE.Lundberg.182_230539 JE.Lundberg.182_504935 JE.Lundberg.183_279188 JE.Lundberg.186_481024 JE.Lundberg.186_1495451 JE.Lundberg.186_1538005 JE.Lundberg.186_1538358 JE.Soil.111_861417 JE.Soil.111_1658033 JE.Soil.112_571096 JE.Soil.119_1598889 JE.Soil.120_96948 JE.Soil.120_210955 JE.Soil.120_211149 JE.Soil.120_843186 JE.Soil.120_844538 JE.Soil.127_1714863 JE.Soil.127_2687539 JE.Soil.131_3494060 JE.Soil.131_3494174 JE.Soil.131_4686765 JE.Soil.138_358262 JE.Soil.138_1244561 JE.Soil.138_1277218 JE.Soil.139_2757412 JE.Soil.142_1211653 JE.Soil.143_769223 JE.Soil.143_1920136 JE.Soil.280_1113608 JE.Soil.287_519316 JE.Soil.290_1862961 JE.Soil.302_427641 JE.Soil.310_64788 JE.Soil.310_1595518 JE.Soil.314_594523 JE.Lundberg.172_1465248 JE.Lundberg.186_410062 JE.Lundberg.189_1163143 JE.Lundberg.65_376468 JE.Lundberg.94_976576 JE.Lundberg.94_976895 JE.Lundberg.114_697138 JE.Lundberg.115_401160 JE.Lundberg.178_173271 JE.Soil.119_1491156 JE.Soil.302_212091 JE.Soil.319_591411 JE.Lundberg.109_1188995 JE.Lundberg.114_421073 JE.Lundberg.119_923158 JE.Lundberg.104_851874 JE.Soil.320_1611387 JE.Lundberg.174_234823 JE.Lundberg.55_1069229 JE.Lundberg.186_981703 JE.Lundberg.103_1242591 JE.Lundberg.111_302126 JE.Soil.120_842992 JE.Lundberg.115_582754 JE.Lundberg.118_1183922 JE.Lundberg.115_1334274 JE.Lundberg.118_598606 JE.Lundberg.118_720400 JE.Soil.319_2709309 JE.Lundberg.110_913543 JE.Lundberg.53_2270303 JE.Lundberg.74_628787 JE.Soil.58_1031314 JE.Lundberg.177_1255264 JE.Lundberg.111_1283133 JE.Lundberg.171_2118246 JE.Soil.102_369043 JE.Soil.108_169379 JE.Soil.86_549760 JE.Lundberg.111_1144224 JE.Lundberg.117_1630551 JE.Lundberg.187_437812 JE.Lundberg.111_1144442 JE.Lundberg.166_1298392 JE.Lundberg.180_972172 JE.Soil.262_607038 JE.Lundberg.117_1482917 JE.Lundberg.119_975178 JE.Lundberg.129_814979 JE.Lundberg.137_1055205 JE.Lundberg.138_1225706 JE.Lundberg.138_325873 JE.Lundberg.139_210563 JE.Lundberg.140_365080 JE.Lundberg.141_232151 JE.Lundberg.142_920788 JE.Lundberg.144_1183548 JE.Lundberg.144_518190 JE.Lundberg.144_518405 JE.Lundberg.164_614587 JE.Lundberg.171_2118488 JE.Lundberg.174_1210158 JE.Lundberg.177_1255324 JE.Lundberg.180_1239449 JE.Lundberg.180_132019 JE.Lundberg.180_134597 JE.Lundberg.180_172920 JE.Lundberg.180_211959 JE.Lundberg.180_486703 JE.Lundberg.183_1078951 JE.Lundberg.186_1181996 JE.Lundberg.186_850123 JE.Lundberg.187_437775 JE.Lundberg.189_1370115 JE.Lundberg.189_1381097 JE.Lundberg.189_437419 JE.Lundberg.189_949971 JE.Lundberg.192_2378405 JE.Lundberg.1_1229117 JE.Lundberg.50_1217665 JE.Lundberg.50_1217774 JE.Lundberg.54_700513 JE.Lundberg.55_590258 JE.Lundberg.60_224697 JE.Lundberg.60_416154 JE.Lundberg.61_164232 JE.Lundberg.63_1980545 JE.Lundberg.64_468659 JE.Lundberg.69_1393155 JE.Lundberg.69_1394997 JE.Lundberg.69_1956795 JE.Lundberg.70_430743 JE.Lundberg.74_393158 JE.Lundberg.75_2014233 JE.Lundberg.78_507266 JE.Lundberg.78_507449 JE.Lundberg.87_1298054 JE.Lundberg.87_1415499 JE.Lundberg.87_1415685 JE.Lundberg.90_1103002 JE.Lundberg.95_456118 JE.Lundberg.95_55859 JE.Lundberg.95_716494 JE.Lundberg.96_1351423 JE.Soil.110_202257 JE.Soil.112_1233320 JE.Soil.115_2358447 JE.Soil.118_1151036 JE.Soil.120_921847 JE.Soil.120_947695 JE.Soil.128_541870 JE.Soil.143_1707583 JE.Soil.16_506227 JE.Soil.195_343701 JE.Soil.195_977974 JE.Soil.240_200027 JE.Soil.244_2210201 JE.Soil.258_1635255 JE.Soil.276_1515655 JE.Soil.276_2256072 JE.Soil.284_2170675 JE.Soil.284_2658132 JE.Soil.287_347526 JE.Soil.287_432351 JE.Soil.295_1297045 JE.Soil.303_1785410 JE.Soil.307_31766 JE.Soil.308_1000582 JE.Soil.319_2351784 JE.Soil.319_2553876 JE.Soil.320_2038368 JE.Soil.320_2961235 JE.Soil.48_302993 JE.Soil.70_1402821 JE.Soil.86_1655451 JE.Lundberg.138_195135 JE.Lundberg.138_292264 JE.Lundberg.138_325808 JE.Lundberg.138_325917 JE.Lundberg.138_556428 JE.Lundberg.138_627514 JE.Lundberg.138_745534 JE.Lundberg.138_1606939 JE.Lundberg.140_364862 JE.Lundberg.169_250311 JE.Lundberg.174_226364 JE.Lundberg.174_264269 JE.Lundberg.174_480581 JE.Lundberg.174_955190 JE.Lundberg.174_1067623 JE.Lundberg.174_1067828 JE.Lundberg.174_1209876 JE.Lundberg.176_425609 JE.Lundberg.176_855339 JE.Lundberg.178_103583 JE.Lundberg.180_80664 JE.Lundberg.180_615677 JE.Lundberg.180_622203 JE.Lundberg.180_701060 JE.Lundberg.180_820028 JE.Lundberg.180_992894 JE.Lundberg.180_1232962 JE.Lundberg.180_1290660 JE.Lundberg.180_1451779 JE.Lundberg.181_1000480 JE.Lundberg.182_818213 JE.Lundberg.183_258012 JE.Lundberg.183_290866 JE.Lundberg.183_1326562 JE.Lundberg.183_1326647 JE.Lundberg.183_1374951 JE.Lundberg.183_1391660 JE.Lundberg.186_35021 JE.Lundberg.186_670987 JE.Lundberg.186_930728 JE.Lundberg.186_959579 JE.Lundberg.186_1073872 JE.Lundberg.186_1116618 JE.Lundberg.186_1152031 JE.Lundberg.186_1237103 JE.Lundberg.186_1238544 JE.Lundberg.186_1333813 JE.Lundberg.189_265396 JE.Lundberg.189_323315 JE.Lundberg.189_1205799 JE.Lundberg.53_1120420 JE.Lundberg.64_1648809 JE.Lundberg.66_1420337 JE.Lundberg.68_1706517 JE.Lundberg.72_1071266 JE.Lundberg.74_80589 JE.Lundberg.75_490124 JE.Lundberg.75_1757776 JE.Lundberg.76_473685 JE.Lundberg.78_1721598 JE.Lundberg.81_1136991 JE.Lundberg.84_1018739 JE.Lundberg.87_559400 JE.Lundberg.88_1055906 JE.Lundberg.89_446666 JE.Lundberg.89_1311527 JE.Lundberg.89_1311581 JE.Lundberg.93_50122 JE.Lundberg.93_1066032 JE.Lundberg.95_386356 JE.Lundberg.96_7072 JE.Lundberg.96_7187 JE.Lundberg.96_432234 JE.Soil.100_312615 JE.Soil.103_157662 JE.Soil.103_2325307 JE.Soil.103_2615150 JE.Soil.104_840161 JE.Soil.104_954038 JE.Soil.104_1238897 JE.Soil.106_1412490 JE.Soil.107_673666 JE.Soil.111_109124 JE.Soil.111_2198624 JE.Soil.112_206258 JE.Soil.112_745210 JE.Soil.112_745624 JE.Soil.112_931903 JE.Soil.115_1656129 JE.Soil.116_615943 JE.Soil.116_985462 JE.Soil.119_1431049 JE.Soil.120_278833 JE.Soil.120_388826 JE.Soil.120_703335 JE.Soil.120_768132 JE.Soil.120_1069491 JE.Soil.124_294743 JE.Soil.124_1115963 JE.Soil.128_541945 JE.Soil.128_560680 JE.Soil.128_1041816 JE.Soil.138_156822 JE.Soil.142_186612 JE.Soil.142_1915315 JE.Soil.143_96727 JE.Soil.183_131189 JE.Soil.204_636858 JE.Soil.210_55605 JE.Soil.211_2498256 JE.Soil.211_3001946 JE.Soil.211_3002148 JE.Soil.220_468940 JE.Soil.228_6663 JE.Soil.228_1749670 JE.Soil.240_1643916 JE.Soil.240_2180170 JE.Soil.256_1532567 JE.Soil.264_5809 JE.Soil.264_709743 JE.Soil.264_949888 JE.Soil.268_36863 JE.Soil.268_427451 JE.Soil.268_746283 JE.Soil.268_746349 JE.Soil.268_1095410 JE.Soil.268_1514644 JE.Soil.268_1729415 JE.Soil.268_1772181 JE.Soil.268_2030492 JE.Soil.276_1431708 JE.Soil.276_1735548 JE.Soil.276_2156366 JE.Soil.279_350663 JE.Soil.279_1920098 JE.Soil.280_133808 JE.Soil.280_339994 JE.Soil.280_1047081 JE.Soil.280_1968967 JE.Soil.284_1305526 JE.Soil.284_2101691 JE.Soil.287_1609639 JE.Soil.287_1685157 JE.Soil.287_1889232 JE.Soil.28_462786 JE.Soil.291_263828 JE.Soil.291_1303692 JE.Soil.295_56773 JE.Soil.295_56815 JE.Soil.295_2179844 JE.Soil.296_606858 JE.Soil.296_665089 JE.Soil.296_815101 JE.Soil.2_1941676 JE.Soil.300_16644 JE.Soil.300_16899 JE.Soil.300_1122668 JE.Soil.304_102293 JE.Soil.304_103259 JE.Soil.304_174186 JE.Soil.304_346493 JE.Soil.304_346699 JE.Soil.304_1017219 JE.Soil.319_1337647 JE.Soil.319_1337763 JE.Soil.319_2325213 JE.Soil.320_454385 JE.Soil.320_1494060 JE.Soil.320_1714690 JE.Soil.320_2442072 JE.Soil.32_252811 JE.Soil.35_280579 JE.Soil.36_67895 JE.Soil.36_516300 JE.Soil.36_895621 JE.Soil.36_1038059 JE.Soil.36_1052182 JE.Soil.36_1091800 JE.Soil.36_2003460 JE.Soil.44_1676685 JE.Soil.44_2791139 JE.Soil.47_683763 JE.Soil.47_1080088 JE.Soil.4_2364001 JE.Soil.4_2582048 JE.Soil.4_2708491 JE.Soil.59_2010481 JE.Soil.64_1177688 JE.Soil.70_1332797 JE.Soil.76_371619 JE.Soil.80_957718 JE.Soil.83_397497 JE.Soil.88_1914489 JE.Soil.88_1920187 JE.Soil.95_843487 JE.Soil.95_843630 JE.Lundberg.173_430313 JE.Lundberg.174_209293 JE.Lundberg.174_579725 JE.Lundberg.174_849520 JE.Lundberg.174_1234866 JE.Lundberg.174_1269979 JE.Lundberg.178_379445 JE.Lundberg.180_172666 JE.Lundberg.180_364656 JE.Lundberg.180_1188514 JE.Lundberg.180_1470410 JE.Lundberg.183_166134 JE.Lundberg.183_481712 JE.Lundberg.183_481882 JE.Lundberg.183_613061 JE.Lundberg.186_278519 JE.Lundberg.186_279011 JE.Lundberg.186_474471 JE.Lundberg.186_570396 JE.Lundberg.186_1528983 JE.Lundberg.188_1032805 JE.Lundberg.189_778520 JE.Lundberg.189_1350089 JE.Lundberg.192_856640 JE.Lundberg.27_399341 JE.Lundberg.53_1570544 JE.Lundberg.54_1441340 JE.Lundberg.57_34731 JE.Lundberg.57_1775516 JE.Lundberg.60_1268421 JE.Lundberg.68_283033 JE.Lundberg.75_948782 JE.Lundberg.78_909500 JE.Lundberg.89_718770 JE.Lundberg.90_113815 JE.Lundberg.90_113950 JE.Lundberg.95_56176 JE.Lundberg.95_251034 JE.Lundberg.95_1230530 JE.Lundberg.96_661653 JE.Soil.100_76376 JE.Soil.100_96958 JE.Soil.100_126720 JE.Soil.100_156573 JE.Soil.103_1182653 JE.Soil.103_1182817 JE.Soil.103_2950527 JE.Soil.107_2237144 JE.Soil.108_1030086 JE.Soil.110_678629 JE.Soil.112_406408 JE.Soil.112_1141540 JE.Soil.112_1176741 JE.Soil.115_1579633 JE.Soil.116_1113314 JE.Soil.119_1063401 JE.Soil.120_151787 JE.Soil.126_588890 JE.Soil.127_2902568 JE.Soil.127_3029578 JE.Soil.128_319366 JE.Soil.128_530041 JE.Soil.128_654887 JE.Soil.128_780389 JE.Soil.128_1236324 JE.Soil.130_31801 JE.Soil.143_1445494 JE.Soil.144_15670 JE.Soil.15_734429 JE.Soil.199_1226052 JE.Soil.20_331792 JE.Soil.20_933536 JE.Soil.20_1883670 JE.Soil.212_666931 JE.Soil.212_667325 JE.Soil.214_785763 JE.Soil.23_1272067 JE.Soil.256_268660 JE.Soil.256_269018 JE.Soil.276_2045475 JE.Soil.279_1254127 JE.Soil.279_1526665 JE.Soil.284_1150977 JE.Soil.287_390610 JE.Soil.287_621251 JE.Soil.287_703196 JE.Soil.287_1156360 JE.Soil.290_2791866 JE.Soil.291_578251 JE.Soil.291_1001196 JE.Soil.291_1430649 JE.Soil.295_1349945 JE.Soil.300_36078 JE.Soil.300_678990 JE.Soil.300_717500 JE.Soil.303_364367 JE.Soil.303_417341 JE.Soil.304_786387 JE.Soil.304_1143397 JE.Soil.308_99783 JE.Soil.310_1893124 JE.Soil.312_32648 JE.Soil.314_1293269 JE.Soil.315_1679340 JE.Soil.319_211695 JE.Soil.319_934157 JE.Soil.319_934731 JE.Soil.319_983737 JE.Soil.319_984020 JE.Soil.319_2352360 JE.Soil.320_480378 JE.Soil.32_982322 JE.Soil.36_1507098 JE.Soil.48_303205 JE.Soil.4_1337969 JE.Soil.59_649176 JE.Soil.7_1082522 JE.Soil.108_105210 JE.Soil.115_2296935 JE.Soil.136_54425 JE.Soil.276_67412 JE.Soil.276_1872561 JE.Soil.276_2194477 JE.Soil.295_1747608 JE.Soil.304_82033 JE.Soil.304_921218 JE.Soil.315_2654419 JE.Soil.320_1218681 JE.Soil.99_1897353 JE.Soil.108_644290 JE.Soil.276_425289 JE.Soil.283_140058 JE.Soil.283_697535 JE.Soil.296_282596 JE.Soil.312_295557 JE.Soil.71_1976551 JE.Soil.80_1062982 JE.Soil.86_611202 JE.Soil.86_774375 JE.Soil.86_1997855 JE.Soil.86_2604539 JE.Soil.86_2604655 JE.Lundberg.95_721759 JE.Lundberg.96_1331515 JE.Lundberg.137_1497711 JE.Lundberg.60_1406934 JE.Lundberg.28_403490 JE.Lundberg.46_530506 JE.Lundberg.96_1555309 JE.Soil.138_400399 JE.Lundberg.186_1383893 JE.Soil.270_804630 JE.Soil.240_562684 JE.Soil.300_334286 JE.Lundberg.138_1695832 JE.Soil.316_310735 JE.Soil.210_230832 JE.Soil.34_1708624 JE.Soil.30_1017452 JE.Soil.290_1083649 JE.Soil.290_2299472 JE.Soil.290_2299745 JE.Lundberg.16_548647 JE.Soil.122_339583 JE.Soil.210_529449 JE.Soil.86_735882 JE.Soil.194_271856 JE.Soil.239_1967262 JE.Soil.142_2410885 JE.Soil.131_3491763 JE.Soil.314_1135594 JE.Soil.142_2411098 JE.Soil.254_95803 JE.Soil.319_2499498 JE.Soil.254_96049 JE.Soil.188_483484 JE.Soil.188_1844173 JE.Soil.202_454856 JE.Soil.42_702804 JE.Lundberg.13_2199711 JE.Lundberg.106_353119 JE.Lundberg.67_465793 JE.Lundberg.128_55382 JE.Lundberg.80_95534 JE.Soil.202_580037 JE.Soil.6_1380722 JE.Soil.227_650266 JE.Lundberg.10_846784 JE.Soil.100_626747 JE.Lundberg.57_1168545 JE.Lundberg.99_385717 JE.Lundberg.19_882213 JE.Lundberg.33_15279 JE.Lundberg.7_1465756 JE.Lundberg.104_251330 JE.Soil.202_641775 JE.Lundberg.67_318321 JE.Lundberg.97_648906 JE.Lundberg.63_165198 JE.Lundberg.74_1641548 JE.Lundberg.134_595900 JE.Lundberg.19_1213852 JE.Lundberg.138_70445 JE.Lundberg.22_485884 JE.Lundberg.50_1173898 JE.Lundberg.121_85865 JE.Lundberg.136_434275 JE.Soil.115_3210656 JE.Soil.278_29212 JE.Lundberg.127_745787 JE.Soil.119_550088 JE.Soil.14_932545 JE.Soil.134_36651 JE.Lundberg.121_80744 JE.Soil.134_1335981 JE.Soil.134_1472589 JE.Soil.134_524797 JE.Soil.183_622980 JE.Soil.18_1326760 JE.Soil.194_1054558 JE.Soil.210_280782 JE.Soil.222_1235273 JE.Soil.222_735725 JE.Soil.287_1116860 JE.Soil.290_1645074 JE.Soil.298_714529 JE.Soil.303_1416466 JE.Soil.314_1403561 JE.Soil.318_1022568 JE.Soil.318_1601242 JE.Soil.46_1390182 JE.Soil.102_11065 JE.Soil.110_669225 JE.Soil.115_320677 JE.Soil.134_1811197 JE.Soil.134_2359533 JE.Soil.134_2648792 JE.Soil.134_2648937 JE.Soil.138_350190 JE.Soil.138_385112 JE.Soil.138_623288 JE.Soil.182_724028 JE.Soil.191_1698599 JE.Soil.214_1278945 JE.Soil.214_1279592 JE.Soil.298_837258 JE.Soil.302_184207 JE.Soil.314_1079211 JE.Soil.318_1062515 JE.Soil.34_2003497 JE.Soil.46_3167037 JE.Soil.127_2712055 JE.Soil.130_262168 JE.Soil.134_628131 JE.Soil.142_819549 JE.Soil.142_825469 JE.Soil.274_1079120 JE.Soil.286_339160 JE.Soil.286_1125992 JE.Soil.294_169031 JE.Soil.294_461781 JE.Soil.310_142550 JE.Soil.318_1021858 JE.Soil.14_932572 JE.Soil.186_94882 JE.Soil.210_272656 JE.Soil.210_272688 JE.Soil.214_2626841 JE.Soil.314_728139 JE.Soil.6_412529 JE.Soil.298_714219 JE.Soil.298_738291 JE.Soil.310_993357 JE.Lundberg.106_587089 JE.Lundberg.146_445922 JE.Lundberg.100_129607 JE.Lundberg.169_559408 JE.Lundberg.107_31751 JE.Lundberg.187_911164 JE.Lundberg.103_822101 JE.Lundberg.104_187647 JE.Lundberg.172_310336 JE.Lundberg.172_681369 JE.Lundberg.174_471623 JE.Lundberg.178_277905 JE.Lundberg.180_1057374 JE.Lundberg.183_34596 JE.Lundberg.183_383070 JE.Lundberg.186_384789 JE.Lundberg.97_124552 JE.Soil.110_220963 JE.Soil.110_221177 JE.Soil.112_1005174 JE.Soil.127_2125732 JE.Soil.128_1419436 JE.Soil.136_980724 JE.Soil.279_1515022 JE.Soil.280_2086254 JE.Soil.291_2021641 JE.Soil.304_108765 JE.Soil.308_742151 JE.Soil.319_2087038 JE.Soil.319_680014 JE.Lundberg.117_491840 JE.Lundberg.170_450926 JE.Lundberg.172_14597 JE.Lundberg.172_310119 JE.Lundberg.172_645194 JE.Lundberg.172_1041948 JE.Lundberg.174_409896 JE.Lundberg.174_410083 JE.Lundberg.174_410124 JE.Lundberg.176_1158857 JE.Lundberg.180_1328319 JE.Lundberg.183_34785 JE.Lundberg.183_383013 JE.Lundberg.183_1497008 JE.Lundberg.186_1372626 JE.Lundberg.189_399133 JE.Lundberg.97_1001607 JE.Soil.100_213073 JE.Soil.100_269703 JE.Soil.100_336096 JE.Soil.100_392657 JE.Soil.100_699614 JE.Soil.103_38142 JE.Soil.103_649368 JE.Soil.103_668931 JE.Soil.103_683362 JE.Soil.103_820144 JE.Soil.103_820168 JE.Soil.103_1173086 JE.Soil.103_1890779 JE.Soil.104_684217 JE.Soil.107_313872 JE.Soil.107_2719689 JE.Soil.108_271984 JE.Soil.111_967437 JE.Soil.111_1867910 JE.Soil.112_218364 JE.Soil.112_677632 JE.Soil.112_764775 JE.Soil.112_765685 JE.Soil.112_811633 JE.Soil.112_1005873 JE.Soil.112_1087570 JE.Soil.115_113159 JE.Soil.115_154419 JE.Soil.115_758109 JE.Soil.115_1761378 JE.Soil.116_879252 JE.Soil.120_60379 JE.Soil.128_347628 JE.Soil.128_782763 JE.Soil.128_961045 JE.Soil.128_1013017 JE.Soil.128_1013208 JE.Soil.128_1139426 JE.Soil.128_1485649 JE.Soil.131_2626284 JE.Soil.134_42973 JE.Soil.135_3383466 JE.Soil.135_3383471 JE.Soil.135_3383705 JE.Soil.136_927534 JE.Soil.138_78913 JE.Soil.138_1197100 JE.Soil.142_630586 JE.Soil.143_1403582 JE.Soil.144_1700238 JE.Soil.276_4244 JE.Soil.276_811569 JE.Soil.276_2145561 JE.Soil.276_2386614 JE.Soil.278_652971 JE.Soil.279_185572 JE.Soil.279_777867 JE.Soil.279_1285011 JE.Soil.279_1514871 JE.Soil.279_1663058 JE.Soil.280_1253828 JE.Soil.280_2599601 JE.Soil.282_2147323 JE.Soil.283_2234895 JE.Soil.284_2549377 JE.Soil.287_108477 JE.Soil.287_800509 JE.Soil.288_2200292 JE.Soil.290_1071967 JE.Soil.291_650124 JE.Soil.291_1207682 JE.Soil.294_627718 JE.Soil.295_27692 JE.Soil.295_2172032 JE.Soil.296_1051898 JE.Soil.300_15194 JE.Soil.300_118082 JE.Soil.300_1082259 JE.Soil.303_38581 JE.Soil.303_448996 JE.Soil.304_211487 JE.Soil.304_335526 JE.Soil.304_946399 JE.Soil.304_1403599 JE.Soil.304_1442763 JE.Soil.307_326753 JE.Soil.307_1074416 JE.Soil.308_156759 JE.Soil.308_207954 JE.Soil.308_208384 JE.Soil.308_223415 JE.Soil.308_246990 JE.Soil.308_389333 JE.Soil.308_594953 JE.Soil.308_882190 JE.Soil.308_996095 JE.Soil.308_996380 JE.Soil.308_1030514 JE.Soil.310_1053132 JE.Soil.315_1168559 JE.Soil.315_1474298 JE.Soil.316_127555 JE.Soil.318_185763 JE.Soil.318_1366299 JE.Soil.319_555127 JE.Soil.319_2122735 JE.Soil.320_492694 JE.Soil.320_940361 JE.Soil.320_2825781 JE.Soil.99_962487 JE.Soil.99_962609 JE.Soil.120_46814 JE.Soil.128_9336 JE.Soil.128_175165 JE.Soil.291_1902592 JE.Soil.315_1240007 JE.Soil.320_2825786 JE.Soil.320_2988141 JE.Lundberg.104_187507 JE.Lundberg.55_1796308 JE.Lundberg.60_761285 JE.Lundberg.66_174839 JE.Lundberg.69_1107909 JE.Lundberg.69_1108163 JE.Lundberg.71_1096050 JE.Lundberg.72_1662558 JE.Lundberg.72_328623 JE.Lundberg.60_766730 JE.Lundberg.69_95067 JE.Lundberg.71_1080065 JE.Lundberg.63_652396 JE.Lundberg.70_1402020 JE.Lundberg.55_924053 JE.Lundberg.60_576902 JE.Lundberg.2_248821 JE.Lundberg.113_1189161 JE.Lundberg.109_1137710 JE.Lundberg.109_73888 JE.Lundberg.56_1251212 JE.Lundberg.56_1817074 JE.Lundberg.56_507481 JE.Lundberg.56_681879 JE.Lundberg.56_1686913 JE.Lundberg.26_394640 JE.Lundberg.91_1562461 JE.Lundberg.26_394925 JE.Lundberg.26_935095 JE.Lundberg.91_1562832 JE.Lundberg.109_677930 JE.Lundberg.104_149700 JE.Lundberg.100_759576 JE.Lundberg.94_571803 JE.Lundberg.116_1974253 JE.Lundberg.166_1361898 JE.Lundberg.106_1305140 JE.Lundberg.109_1717581 JE.Lundberg.115_251507 JE.Lundberg.175_285006 JE.Lundberg.103_1440351 JE.Lundberg.104_307312 JE.Lundberg.110_1002948 JE.Lundberg.110_594569 JE.Lundberg.112_533117 JE.Lundberg.113_994768 JE.Lundberg.115_251568 JE.Lundberg.116_1974311 JE.Lundberg.118_709122 JE.Lundberg.126_959090 JE.Lundberg.128_247352 JE.Lundberg.128_63679 JE.Lundberg.128_670125 JE.Lundberg.128_670310 JE.Lundberg.133_116692 JE.Lundberg.133_116694 JE.Lundberg.134_220675 JE.Lundberg.134_220953 JE.Lundberg.138_1405792 JE.Lundberg.141_861510 JE.Lundberg.142_663567 JE.Lundberg.143_113252 JE.Lundberg.143_1379901 JE.Lundberg.143_1380060 JE.Lundberg.144_382001 JE.Lundberg.145_1113756 JE.Lundberg.190_608364 JE.Lundberg.22_687626 JE.Lundberg.38_942013 JE.Lundberg.54_991270 JE.Lundberg.56_1871616 JE.Lundberg.73_1120871 JE.Lundberg.75_1049194 JE.Lundberg.75_1208672 JE.Lundberg.75_1208807 JE.Lundberg.75_155956 JE.Lundberg.75_205916 JE.Lundberg.75_27313 JE.Lundberg.75_556039 JE.Lundberg.84_296639 JE.Lundberg.91_1085873 JE.Lundberg.98_538515 JE.Soil.270_1241846 JE.Soil.270_137550 JE.Soil.270_957121 JE.Soil.295_1230211 JE.Soil.307_834276 JE.Soil.310_1201310 JE.Soil.318_1590053 JE.Soil.319_2284793 JE.Soil.51_745475 JE.Soil.67_2319454 JE.Lundberg.101_134772 JE.Lundberg.104_122454 JE.Lundberg.104_307171 JE.Lundberg.106_1035641 JE.Lundberg.109_1919981 JE.Lundberg.110_413808 JE.Lundberg.110_882584 JE.Lundberg.110_1400050 JE.Lundberg.112_533217 JE.Lundberg.112_680846 JE.Lundberg.112_681008 JE.Lundberg.116_1151324 JE.Lundberg.117_1975943 JE.Lundberg.118_812218 JE.Lundberg.124_104933 JE.Lundberg.124_587672 JE.Lundberg.124_697478 JE.Lundberg.127_843583 JE.Lundberg.128_268849 JE.Lundberg.129_108996 JE.Lundberg.131_375472 JE.Lundberg.133_1136531 JE.Lundberg.133_1136728 JE.Lundberg.136_526575 JE.Lundberg.138_1405899 JE.Lundberg.142_663779 JE.Lundberg.143_1049549 JE.Lundberg.145_907112 JE.Lundberg.146_351604 JE.Lundberg.149_504265 JE.Lundberg.150_1413956 JE.Lundberg.154_502349 JE.Lundberg.154_539590 JE.Lundberg.154_700943 JE.Lundberg.157_21563 JE.Lundberg.164_566398 JE.Lundberg.164_566407 JE.Lundberg.166_259436 JE.Lundberg.172_1457815 JE.Lundberg.182_876251 JE.Lundberg.182_1332929 JE.Lundberg.188_1319142 JE.Lundberg.189_108489 JE.Lundberg.192_301789 JE.Lundberg.22_687819 JE.Lundberg.25_579206 JE.Lundberg.42_509958 JE.Lundberg.43_966360 JE.Lundberg.43_1006156 JE.Lundberg.54_991442 JE.Lundberg.73_1120624 JE.Lundberg.74_1695309 JE.Lundberg.75_114981 JE.Lundberg.75_409641 JE.Lundberg.75_437865 JE.Lundberg.75_454248 JE.Lundberg.75_519044 JE.Lundberg.75_592088 JE.Lundberg.75_800206 JE.Lundberg.75_800320 JE.Lundberg.75_863590 JE.Lundberg.75_868852 JE.Lundberg.75_927967 JE.Lundberg.75_928199 JE.Lundberg.75_972949 JE.Lundberg.75_1197195 JE.Lundberg.75_1238909 JE.Lundberg.75_1238998 JE.Lundberg.75_1481994 JE.Lundberg.75_1635912 JE.Lundberg.75_1761525 JE.Lundberg.75_1811125 JE.Lundberg.75_1811136 JE.Lundberg.75_2124080 JE.Lundberg.75_2146211 JE.Lundberg.75_2189878 JE.Lundberg.76_171179 JE.Lundberg.91_1086135 JE.Lundberg.91_1699276 JE.Lundberg.91_1699582 JE.Lundberg.94_144611 JE.Lundberg.95_259649 JE.Soil.103_268030 JE.Soil.110_1125268 JE.Soil.126_1061501 JE.Soil.231_575006 JE.Soil.231_995920 JE.Soil.231_2043659 JE.Soil.270_85899 JE.Soil.270_137816 JE.Soil.270_155984 JE.Soil.270_201406 JE.Soil.270_214002 JE.Soil.270_310687 JE.Soil.270_474331 JE.Soil.270_535854 JE.Soil.270_535893 JE.Soil.270_587155 JE.Soil.270_674720 JE.Soil.270_726847 JE.Soil.270_783456 JE.Soil.270_1022703 JE.Soil.270_1023350 JE.Soil.270_1053872 JE.Soil.270_1063831 JE.Soil.270_1191710 JE.Soil.270_1242364 JE.Soil.270_1362994 JE.Soil.270_1505344 JE.Soil.270_1596688 JE.Soil.270_1634647 JE.Soil.270_1673962 JE.Soil.278_173548 JE.Soil.278_174131 JE.Soil.278_1142143 JE.Soil.278_1574669 JE.Soil.279_763175 JE.Soil.283_2014425 JE.Soil.286_643852 JE.Soil.287_874574 JE.Soil.295_557037 JE.Soil.295_1804131 JE.Soil.307_88254 JE.Soil.307_271333 JE.Soil.307_705159 JE.Soil.307_1048974 JE.Soil.310_1277830 JE.Soil.318_51948 JE.Soil.319_225369 JE.Soil.319_1421668 JE.Soil.51_375149 JE.Soil.51_745309 JE.Soil.51_968139 JE.Soil.51_986388 JE.Soil.59_1812466 JE.Soil.67_2091141 JE.Soil.75_113663 JE.Soil.75_166354 JE.Soil.75_291057 JE.Soil.75_1306044 JE.Soil.75_1390758 JE.Soil.75_1645467 JE.Soil.75_2156703 JE.Soil.75_2269991 JE.Soil.75_2321549 JE.Soil.75_2630520 JE.Soil.75_2920428 JE.Soil.75_3290033 JE.Soil.75_3339563 JE.Soil.82_266608 JE.Lundberg.94_793745 JE.Soil.75_1165188 JE.Soil.75_1358066 JE.Soil.75_1714429 JE.Soil.75_2359245 JE.Lundberg.75_409488 JE.Soil.307_690799 JE.Soil.75_411856 JE.Lundberg.187_425236 JE.Lundberg.77_1199431 JE.Lundberg.85_3059496 JE.Lundberg.109_677973 JE.Lundberg.127_1074442 JE.Soil.270_1023014 JE.Lundberg.175_285203 JE.Lundberg.103_1716991 JE.Lundberg.110_275557 JE.Lundberg.55_662239 JE.Lundberg.10_372225 JE.Lundberg.115_1347969 JE.Lundberg.108_1211816 JE.Lundberg.50_370314 JE.Lundberg.54_485655 JE.Lundberg.105_458085 JE.Lundberg.107_1554938 JE.Lundberg.109_682225 JE.Lundberg.7_785566 JE.Lundberg.93_1030409 JE.Soil.194_1124569 JE.Soil.59_1018670 JE.Soil.66_1080711 JE.Lundberg.105_15493 JE.Lundberg.105_2046922 JE.Lundberg.105_506410 JE.Lundberg.108_1137635 JE.Lundberg.108_1870073 JE.Lundberg.108_2072702 JE.Lundberg.109_1893796 JE.Lundberg.109_682113 JE.Lundberg.112_637990 JE.Lundberg.113_1026637 JE.Lundberg.113_1461241 JE.Lundberg.113_242624 JE.Lundberg.115_1163391 JE.Lundberg.118_648561 JE.Lundberg.118_934455 JE.Lundberg.50_1336101 JE.Lundberg.50_1352558 JE.Lundberg.50_739399 JE.Lundberg.50_841093 JE.Lundberg.51_137461 JE.Lundberg.54_1586798 JE.Lundberg.54_306300 JE.Lundberg.54_795747 JE.Lundberg.61_1616539 JE.Lundberg.74_2007035 JE.Lundberg.99_284989 JE.Soil.110_1032506 JE.Soil.183_1381394 JE.Soil.78_1136120 JE.Lundberg.108_2067314 JE.Lundberg.113_455747 JE.Lundberg.113_1032104 JE.Lundberg.55_175814 JE.Lundberg.79_1480772 JE.Lundberg.88_1245669 JE.Lundberg.89_655966 JE.Lundberg.89_1547192 JE.Lundberg.89_1571101 JE.Lundberg.90_1629484 JE.Lundberg.92_603596 JE.Lundberg.92_1206258 JE.Lundberg.93_1100268 JE.Lundberg.93_1105678 JE.Lundberg.96_922456 JE.Lundberg.96_922605 JE.Lundberg.98_475711 JE.Lundberg.50_541504 JE.Lundberg.50_1341812 JE.Lundberg.51_79484 JE.Lundberg.51_1113158 JE.Lundberg.51_2367341 JE.Lundberg.54_573371 JE.Lundberg.54_654510 JE.Soil.7_161803 JE.Lundberg.178_219070 JE.Soil.43_245063 JE.Soil.310_927608 JE.Lundberg.93_1030600 JE.Soil.314_342745 JE.Soil.86_650541 JE.Soil.78_351820 JE.Soil.7_161680 JE.Lundberg.51_2367233 JE.Soil.314_1389333 JE.Soil.102_296936 JE.Soil.102_584939 JE.Soil.102_584952 JE.Soil.102_408231 JE.Soil.102_647270 JE.Soil.107_226613 JE.Soil.115_3243434 JE.Soil.118_726163 JE.Soil.138_743071 JE.Soil.282_198374 JE.Soil.291_149891 JE.Soil.302_100600 JE.Soil.310_1549686 JE.Soil.314_849749 JE.Lundberg.130_558526 JE.Lundberg.100_622581 JE.Lundberg.103_99818 JE.Lundberg.109_1860660 JE.Lundberg.100_1244029 JE.Lundberg.103_99787 JE.Lundberg.130_1137620 JE.Lundberg.55_429081 JE.Soil.278_2157073 JE.Lundberg.100_1243886 JE.Lundberg.115_129445 JE.Lundberg.124_601252 JE.Lundberg.133_46462 JE.Lundberg.148_917761 JE.Lundberg.157_1136432 JE.Lundberg.158_336959 JE.Lundberg.178_529447 JE.Lundberg.1_1075386 JE.Lundberg.49_1080938 JE.Lundberg.52_1184062 JE.Soil.278_139794 JE.Soil.86_2156109 JE.Lundberg.124_687606 JE.Lundberg.130_711308 JE.Lundberg.130_1101055 JE.Lundberg.130_1129473 JE.Lundberg.157_1136247 JE.Lundberg.157_1136532 JE.Lundberg.157_1258982 JE.Lundberg.158_50187 JE.Lundberg.158_93110 JE.Lundberg.160_267658 JE.Lundberg.163_593601 JE.Lundberg.163_809017 JE.Lundberg.164_401964 JE.Lundberg.164_762552 JE.Lundberg.164_974185 JE.Lundberg.166_752331 JE.Lundberg.29_117610 JE.Lundberg.43_1292732 JE.Lundberg.43_1292901 JE.Lundberg.58_873200 JE.Soil.215_354488 JE.Soil.215_496305 JE.Soil.215_1199547 JE.Soil.215_1340480 JE.Soil.215_1349488 JE.Soil.215_1596354 JE.Soil.215_2006729 JE.Soil.215_2142970 JE.Soil.278_74037 JE.Soil.278_152652 JE.Soil.278_233386 JE.Soil.278_378066 JE.Soil.278_378778 JE.Soil.278_382365 JE.Soil.278_383145 JE.Soil.278_488018 JE.Soil.278_527988 JE.Soil.278_773867 JE.Soil.278_902866 JE.Soil.278_1264929 JE.Soil.278_1373261 JE.Soil.278_1373858 JE.Soil.278_1468836 JE.Soil.278_1651319 JE.Soil.278_1737296 JE.Soil.278_1737335 JE.Soil.278_1849776 JE.Soil.278_1936225 JE.Soil.278_1982028 JE.Soil.278_1984678 JE.Soil.278_1988377 JE.Soil.278_2159697 JE.Soil.278_2456220 JE.Soil.278_2604703 JE.Lundberg.175_773561 JE.Lundberg.178_529087 JE.Lundberg.40_683058 JE.Lundberg.40_683062 JE.Soil.287_347620 JE.Soil.287_658442 JE.Soil.98_888795 JE.Lundberg.100_1244139 JE.Lundberg.133_284588 JE.Lundberg.58_1334526 JE.Soil.278_1850281 JE.Soil.278_2157312 JE.Lundberg.106_280013 JE.Lundberg.115_1506297 JE.Lundberg.104_177289 JE.Lundberg.104_177223 JE.Lundberg.119_268580 JE.Lundberg.104_1288384 JE.Lundberg.106_1001474 JE.Lundberg.106_1001667 JE.Lundberg.34_1371854 JE.Soil.115_2254533 JE.Soil.115_2017951 JE.Soil.115_3220149 JE.Lundberg.148_791570 JE.Lundberg.148_791657 JE.Lundberg.12_1542217 JE.Lundberg.134_241088 JE.Lundberg.29_1042736 JE.Lundberg.103_270696 JE.Lundberg.103_270879 JE.Lundberg.11_393678 JE.Lundberg.11_393539 JE.Lundberg.56_1497753 JE.Lundberg.11_1300017 JE.Lundberg.169_1139668 JE.Lundberg.169_1139779 JE.Lundberg.61_1777450 JE.Lundberg.12_1872629 JE.Lundberg.132_217076 JE.Lundberg.132_217332 JE.Lundberg.138_600198 JE.Lundberg.44_888384 JE.Lundberg.6_172591 JE.Soil.199_1896500 JE.Lundberg.131_177351 JE.Lundberg.134_964451 JE.Lundberg.86_104067 JE.Lundberg.187_1517009 JE.Lundberg.187_1522699 JE.Lundberg.22_921894 JE.Lundberg.100_924586 JE.Lundberg.20_1980898 JE.Lundberg.82_748322 JE.Lundberg.97_957920 JE.Soil.115_2127873 JE.Lundberg.47_112779 JE.Lundberg.108_881780 JE.Soil.107_2746147 JE.Soil.223_1907462 JE.Lundberg.148_541762 JE.Soil.70_1005975 JE.Lundberg.136_601771 JE.Lundberg.190_197372 JE.Lundberg.172_1122802 JE.Lundberg.181_246580 JE.Lundberg.190_197253 JE.Lundberg.109_56210 JE.Lundberg.175_325487 JE.Lundberg.109_908810 JE.Lundberg.9_1687403 JE.Lundberg.10_969237 JE.Soil.66_210265 JE.Lundberg.100_913508 JE.Lundberg.169_60050 JE.Lundberg.169_742669 JE.Lundberg.172_37178 JE.Lundberg.189_161960 JE.Lundberg.190_574779 JE.Lundberg.37_1339397 JE.Lundberg.73_653461 JE.Lundberg.76_1150093 JE.Lundberg.77_2323018 JE.Lundberg.79_763058 JE.Lundberg.82_567683 JE.Lundberg.89_1118772 JE.Lundberg.91_661862 JE.Lundberg.94_1000855 JE.Lundberg.9_1687616 JE.Soil.278_887478 JE.Soil.38_700657 JE.Soil.66_978106 JE.Soil.98_792313 JE.Lundberg.115_623870 JE.Lundberg.145_598361 JE.Lundberg.161_1084126 JE.Lundberg.169_806368 JE.Lundberg.170_263089 JE.Lundberg.172_802818 JE.Lundberg.172_1441393 JE.Lundberg.172_1447018 JE.Lundberg.173_1210458 JE.Lundberg.175_195281 JE.Lundberg.178_57222 JE.Lundberg.178_447543 JE.Lundberg.178_447721 JE.Lundberg.181_98655 JE.Lundberg.181_685916 JE.Lundberg.181_691048 JE.Lundberg.190_161638 JE.Lundberg.190_875095 JE.Lundberg.190_1195939 JE.Lundberg.76_159410 JE.Lundberg.76_238235 JE.Lundberg.76_238535 JE.Lundberg.76_1517506 JE.Lundberg.76_1525389 JE.Lundberg.77_777216 JE.Lundberg.77_2322791 JE.Lundberg.82_50041 JE.Lundberg.88_190711 JE.Lundberg.91_656389 JE.Lundberg.91_661576 JE.Lundberg.91_786004 JE.Lundberg.91_1429109 JE.Lundberg.91_1445790 JE.Lundberg.92_296130 JE.Lundberg.93_1875148 JE.Lundberg.94_194498 JE.Soil.234_1058696 JE.Soil.310_2017582 JE.Soil.98_792503 JE.Lundberg.192_46540 JE.Lundberg.192_46559 JE.Lundberg.109_556216 JE.Lundberg.92_1712143 JE.Lundberg.103_779971 JE.Lundberg.103_780238 JE.Lundberg.74_2673804 JE.Lundberg.75_704501 JE.Lundberg.92_1712409 JE.Lundberg.109_1891318 JE.Lundberg.94_105130 JE.Lundberg.1_1793000 JE.Lundberg.1_952716 JE.Lundberg.22_1110142 JE.Lundberg.22_1110285 JE.Lundberg.94_415317 JE.Lundberg.94_415221 JE.Lundberg.1_830729 JE.Soil.198_75577 JE.Lundberg.68_845750 JE.Lundberg.175_818462 JE.Lundberg.169_606316 JE.Lundberg.151_765839 JE.Lundberg.175_1303719 JE.Lundberg.181_287731 JE.Lundberg.190_441659 JE.Lundberg.190_576249 JE.Lundberg.191_1490570 JE.Lundberg.191_1645208 JE.Lundberg.55_1764775 JE.Lundberg.55_1764803 JE.Lundberg.67_990573 JE.Lundberg.68_845635 JE.Lundberg.68_845698 JE.Lundberg.76_1159559 JE.Lundberg.79_1223586 JE.Lundberg.79_1224239 JE.Lundberg.79_261061 JE.Lundberg.85_3321584 JE.Lundberg.94_941998 JE.Lundberg.95_853148 JE.Lundberg.181_48104 JE.Lundberg.181_1156977 JE.Lundberg.187_214736 JE.Lundberg.190_125523 JE.Lundberg.190_142714 JE.Lundberg.190_1320858 JE.Lundberg.76_666974 JE.Lundberg.79_765991 JE.Lundberg.79_797238 JE.Lundberg.79_1069218 JE.Lundberg.79_1223935 JE.Lundberg.79_1508587 JE.Lundberg.79_1684875 JE.Lundberg.84_1014218 JE.Lundberg.94_31265 JE.Lundberg.94_941750 JE.Lundberg.94_1185872 JE.Lundberg.95_381743 JE.Lundberg.95_1077130 JE.Lundberg.95_1724617 JE.Soil.14_1741383 JE.Soil.34_1560160 JE.Lundberg.169_1585730 JE.Lundberg.172_313128 JE.Lundberg.173_694923 JE.Lundberg.181_582191 JE.Lundberg.187_1120737 JE.Lundberg.187_1189596 JE.Lundberg.187_1503728 JE.Lundberg.187_1503974 JE.Lundberg.187_1504065 JE.Lundberg.190_385953 JE.Lundberg.190_386125 JE.Lundberg.190_445363 JE.Lundberg.190_445375 JE.Lundberg.190_575960 JE.Lundberg.190_576010 JE.Lundberg.55_523072 JE.Lundberg.67_1424934 JE.Lundberg.67_1686712 JE.Lundberg.67_1720285 JE.Soil.186_75725 JE.Soil.190_2607083 JE.Lundberg.49_1444640 JE.Lundberg.49_1444530 JE.Lundberg.67_1720322 JE.Lundberg.71_1488902 JE.Lundberg.68_20179 JE.Lundberg.100_469550 JE.Lundberg.101_1051231 JE.Lundberg.130_1004751 JE.Lundberg.130_652304 JE.Lundberg.178_66397 JE.Lundberg.54_1792792 JE.Lundberg.57_1483029 JE.Lundberg.68_826542 JE.Lundberg.73_1398698 JE.Lundberg.100_833384 JE.Lundberg.109_460513 JE.Lundberg.124_1010657 JE.Lundberg.187_1508573 JE.Lundberg.189_90113 JE.Lundberg.34_1546619 JE.Lundberg.52_1543177 JE.Lundberg.56_1107338 JE.Lundberg.58_344777 JE.Soil.102_556310 JE.Soil.142_453507 JE.Soil.142_453569 JE.Soil.142_1359355 JE.Soil.279_736064 JE.Soil.279_736427 JE.Soil.314_714356 JE.Soil.319_1717522 JE.Lundberg.142_1022965 JE.Lundberg.152_1613571 JE.Lundberg.169_1326624 JE.Lundberg.172_1438255 JE.Lundberg.178_485244 JE.Lundberg.192_35374 JE.Lundberg.172_730963 JE.Lundberg.172_816359 JE.Lundberg.172_816579 JE.Lundberg.172_1092060 JE.Lundberg.172_1172150 JE.Lundberg.178_485601 JE.Lundberg.188_546228 JE.Lundberg.65_910140 JE.Lundberg.109_1604011 JE.Lundberg.1_43779 JE.Soil.142_701365 JE.Lundberg.76_94054 JE.Lundberg.7_487061 JE.Lundberg.100_1011166 JE.Lundberg.101_59078 JE.Lundberg.109_1604055 JE.Lundberg.109_384827 JE.Lundberg.10_389270 JE.Lundberg.118_599811 JE.Lundberg.135_483823 JE.Lundberg.13_1199905 JE.Lundberg.13_3211303 JE.Lundberg.142_1017239 JE.Lundberg.34_1347103 JE.Lundberg.40_64153 JE.Lundberg.44_697526 JE.Lundberg.46_1546177 JE.Lundberg.52_738948 JE.Lundberg.52_739051 JE.Lundberg.74_387235 JE.Lundberg.77_215464 JE.Lundberg.78_1240048 JE.Lundberg.78_659538 JE.Lundberg.82_318803 JE.Lundberg.82_587367 JE.Lundberg.85_637370 JE.Lundberg.90_757467 JE.Lundberg.91_47004 JE.Lundberg.93_2127130 JE.Lundberg.94_35154 JE.Lundberg.94_35222 JE.Lundberg.95_542195 JE.Lundberg.95_613712 JE.Lundberg.97_627124 JE.Lundberg.122_459027 JE.Lundberg.134_203977 JE.Lundberg.135_1119864 JE.Lundberg.169_1571737 JE.Lundberg.169_1572036 JE.Lundberg.192_2542240 JE.Lundberg.19_712523 JE.Lundberg.28_289150 JE.Lundberg.31_926177 JE.Lundberg.34_1448189 JE.Lundberg.34_1935496 JE.Lundberg.35_1602123 JE.Lundberg.44_207037 JE.Lundberg.44_299482 JE.Lundberg.44_368575 JE.Lundberg.44_368757 JE.Lundberg.44_512045 JE.Lundberg.47_422192 JE.Lundberg.4_510554 JE.Lundberg.74_33313 JE.Lundberg.74_423190 JE.Lundberg.74_989720 JE.Lundberg.75_220007 JE.Lundberg.75_1353329 JE.Lundberg.76_94205 JE.Lundberg.76_527830 JE.Lundberg.76_528117 JE.Lundberg.77_2228022 JE.Lundberg.81_510058 JE.Lundberg.82_389221 JE.Lundberg.82_519598 JE.Lundberg.84_1620410 JE.Lundberg.85_637698 JE.Lundberg.87_802642 JE.Lundberg.87_802946 JE.Lundberg.88_681730 JE.Lundberg.90_441788 JE.Lundberg.91_46756 JE.Lundberg.92_263996 JE.Lundberg.92_1336734 JE.Lundberg.93_829231 JE.Lundberg.94_856120 JE.Lundberg.94_861224 JE.Lundberg.94_954979 JE.Lundberg.95_124273 JE.Lundberg.95_607555 JE.Lundberg.95_607839 JE.Lundberg.95_701998 JE.Lundberg.95_1252607 JE.Lundberg.95_1517667 JE.Lundberg.96_846022 JE.Lundberg.97_1027662 JE.Lundberg.34_1319885 JE.Lundberg.91_1019664 JE.Soil.290_2774396 JE.Soil.98_962619 JE.Lundberg.76_99344 JE.Lundberg.97_947552 JE.Lundberg.172_1165811 JE.Lundberg.190_944843 JE.Soil.107_2141891 JE.Lundberg.133_809672 JE.Lundberg.143_821845 JE.Lundberg.58_1871364 JE.Soil.282_156772 JE.Lundberg.121_1005470 JE.Lundberg.131_768996 JE.Lundberg.142_725504 JE.Lundberg.172_1165562 JE.Soil.142_76042 JE.Soil.278_945502 JE.Soil.74_294547 JE.Lundberg.176_775335 JE.Lundberg.176_775528 JE.Soil.310_1906149 JE.Soil.46_243289 JE.Lundberg.190_950009 JE.Soil.38_1313340 JE.Soil.270_790262 JE.Soil.318_1077037 JE.Lundberg.142_170990 JE.Lundberg.143_822078 JE.Lundberg.61_828695 JE.Soil.302_346891 JE.Lundberg.106_370396 JE.Lundberg.106_566851 JE.Lundberg.112_507111 JE.Soil.112_123864 JE.Lundberg.169_993944 JE.Lundberg.112_977154 JE.Lundberg.17_208277 JE.Lundberg.81_1486538 JE.Lundberg.82_817025 JE.Lundberg.91_1146253 JE.Lundberg.95_1434016 JE.Lundberg.172_837638 JE.Lundberg.172_854220 JE.Lundberg.34_648077 JE.Lundberg.34_939262 JE.Lundberg.73_1037379 JE.Lundberg.74_2916312 JE.Lundberg.74_3006787 JE.Lundberg.75_1458426 JE.Lundberg.76_182071 JE.Lundberg.76_890417 JE.Lundberg.78_1624558 JE.Lundberg.79_48776 JE.Lundberg.80_430057 JE.Lundberg.81_1486701 JE.Lundberg.95_347727 JE.Lundberg.121_1489376 JE.Lundberg.134_47974 JE.Lundberg.164_162357 JE.Lundberg.141_660236 JE.Lundberg.85_4216974 JE.Lundberg.109_1430107 JE.Lundberg.1_1825780 JE.Lundberg.32_320543 JE.Lundberg.32_1606168 JE.Lundberg.43_409765 JE.Lundberg.34_769544 JE.Lundberg.34_1866964 JE.Lundberg.37_1177876 JE.Lundberg.43_409769 JE.Lundberg.172_1383770 JE.Lundberg.192_1280269 JE.Lundberg.118_1179084 JE.Lundberg.172_1383998 JE.Lundberg.190_208513 JE.Lundberg.97_690600 JE.Lundberg.183_362413 JE.Lundberg.98_353209 JE.Lundberg.98_358798 JE.Lundberg.192_1280303 JE.Lundberg.169_793971 JE.Lundberg.52_1613151 JE.Lundberg.113_1207517 JE.Lundberg.177_894419 JE.Lundberg.169_794155 JE.Lundberg.55_1864695 JE.Lundberg.188_744983 JE.Lundberg.1_1377299 JE.Lundberg.107_2657763 JE.Lundberg.51_2429024 JE.Lundberg.130_130283 JE.Lundberg.157_248324 JE.Lundberg.160_1117902 JE.Soil.118_1207861 JE.Soil.143_403615 JE.Lundberg.121_1198425 JE.Soil.131_5642660 JE.Lundberg.121_1067583 JE.Lundberg.129_198445 JE.Lundberg.128_332162 JE.Lundberg.129_37093 JE.Lundberg.130_1211476 JE.Lundberg.121_1293654 JE.Lundberg.121_1410967 JE.Lundberg.121_1551255 JE.Lundberg.121_193713 JE.Lundberg.122_77104 JE.Lundberg.122_825084 JE.Lundberg.124_1011935 JE.Lundberg.124_1084908 JE.Lundberg.124_112333 JE.Lundberg.124_581758 JE.Lundberg.124_829958 JE.Lundberg.124_907138 JE.Lundberg.125_930637 JE.Lundberg.127_1257442 JE.Lundberg.127_572337 JE.Lundberg.127_967821 JE.Lundberg.128_340978 JE.Lundberg.128_597887 JE.Lundberg.128_597926 JE.Lundberg.128_825040 JE.Lundberg.129_1179519 JE.Lundberg.130_131685 JE.Lundberg.130_162244 JE.Lundberg.130_971499 JE.Lundberg.130_971723 JE.Lundberg.131_1231468 JE.Lundberg.131_283315 JE.Lundberg.131_283445 JE.Lundberg.131_283469 JE.Lundberg.131_287089 JE.Lundberg.132_638140 JE.Lundberg.133_865015 JE.Lundberg.134_319311 JE.Lundberg.134_543743 JE.Lundberg.136_53145 JE.Lundberg.138_1354368 JE.Lundberg.139_22536 JE.Lundberg.142_33767 JE.Lundberg.142_445653 JE.Lundberg.142_483089 JE.Lundberg.142_483153 JE.Lundberg.142_714698 JE.Soil.318_613546 JE.Lundberg.122_107255 JE.Lundberg.122_231424 JE.Lundberg.122_401154 JE.Lundberg.122_444155 JE.Lundberg.122_861057 JE.Lundberg.123_205480 JE.Lundberg.123_957661 JE.Lundberg.124_112062 JE.Lundberg.124_901741 JE.Lundberg.125_491640 JE.Lundberg.125_746326 JE.Lundberg.127_648372 JE.Lundberg.128_192585 JE.Lundberg.128_447595 JE.Lundberg.128_498823 JE.Lundberg.128_508719 JE.Lundberg.128_777748 JE.Lundberg.128_784256 JE.Lundberg.130_439379 JE.Lundberg.130_512905 JE.Lundberg.130_639529 JE.Lundberg.130_809511 JE.Lundberg.130_885835 JE.Lundberg.130_1124759 JE.Lundberg.130_1233454 JE.Lundberg.131_371694 JE.Lundberg.131_402221 JE.Lundberg.131_1264279 JE.Lundberg.133_388984 JE.Lundberg.136_53111 JE.Lundberg.136_544997 JE.Soil.111_1560217 JE.Soil.134_2056475 JE.Soil.134_2838465 JE.Soil.138_292217 JE.Soil.138_911805 JE.Soil.142_2425331 JE.Soil.142_2955154 JE.Soil.178_730788 JE.Soil.179_868297 JE.Soil.274_733325 JE.Soil.274_2428537 JE.Soil.278_634040 JE.Soil.278_1025179 JE.Soil.278_1882925 JE.Soil.278_1883325 JE.Soil.278_2237761 JE.Soil.279_1386109 JE.Soil.286_1399137 JE.Soil.286_1638614 JE.Soil.287_846982 JE.Soil.290_1662341 JE.Soil.290_3031121 JE.Soil.294_113657 JE.Soil.294_283547 JE.Soil.294_485678 JE.Soil.295_1316958 JE.Soil.298_414186 JE.Soil.298_568535 JE.Soil.302_315350 JE.Soil.310_209430 JE.Soil.318_1316129 JE.Soil.318_1534270 JE.Soil.318_1534574 JE.Soil.98_1036636 JE.Soil.138_72617 JE.Soil.138_792766 JE.Soil.139_2906383 JE.Soil.142_2711663 JE.Soil.274_2301519 JE.Soil.274_2309476 JE.Soil.282_1414427 JE.Soil.287_1614554 JE.Soil.290_2388325 JE.Soil.314_580686 JE.Soil.318_25570 JE.Soil.318_636167 JE.Soil.318_1494914 JE.Lundberg.121_1438146 JE.Lundberg.123_469785 JE.Lundberg.123_1771446 JE.Lundberg.123_1861209 JE.Lundberg.128_573936 JE.Lundberg.140_1530013 JE.Lundberg.143_727672 JE.Lundberg.143_745319 JE.Lundberg.130_161976 JE.Lundberg.136_117079 JE.Soil.287_953358 JE.Lundberg.124_581844 JE.Lundberg.128_109130 JE.Lundberg.133_883734 JE.Lundberg.133_883754 JE.Lundberg.133_295141 JE.Lundberg.142_1047243 JE.Lundberg.119_1530831 JE.Lundberg.121_980329 JE.Lundberg.125_23378 JE.Lundberg.141_530606 JE.Lundberg.142_336605 JE.Lundberg.93_1829690 JE.Lundberg.142_606960 JE.Lundberg.143_995909 JE.Lundberg.127_1245061 JE.Lundberg.143_1352153 JE.Soil.179_684307 JE.Lundberg.121_1196245 JE.Lundberg.144_1370288 JE.Lundberg.123_634489 JE.Lundberg.137_681739 JE.Lundberg.126_1052876 JE.Lundberg.124_534828 JE.Lundberg.125_1282979 JE.Lundberg.139_947096 JE.Lundberg.144_1319888 JE.Lundberg.142_498529 JE.Lundberg.121_328651 JE.Lundberg.123_487214 JE.Lundberg.123_487317 JE.Lundberg.125_912643 JE.Lundberg.143_1707837 JE.Lundberg.136_193267 JE.Lundberg.144_64783 JE.Lundberg.122_1214362 JE.Lundberg.122_1214404 JE.Lundberg.123_1575043 JE.Lundberg.124_793369 JE.Lundberg.127_1097905 JE.Lundberg.128_225010 JE.Lundberg.129_1316367 JE.Lundberg.133_417205 JE.Lundberg.133_597869 JE.Lundberg.137_1057042 JE.Lundberg.139_766686 JE.Lundberg.141_1058423 JE.Lundberg.142_860769 JE.Lundberg.143_10732 JE.Lundberg.143_108482 JE.Lundberg.143_1352268 JE.Lundberg.143_1357251 JE.Lundberg.143_1796962 JE.Lundberg.143_945324 JE.Lundberg.143_97858 JE.Lundberg.144_1232633 JE.Lundberg.144_64672 JE.Lundberg.146_293880 JE.Lundberg.129_576342 JE.Lundberg.136_193403 JE.Lundberg.133_582406 JE.Lundberg.142_83808 JE.Lundberg.127_588429 JE.Lundberg.128_325493 JE.Lundberg.136_684840 JE.Lundberg.142_478753 JE.Lundberg.129_308724 JE.Soil.50_267486 JE.Soil.75_50680 JE.Soil.75_50861 JE.Lundberg.173_411418 JE.Lundberg.176_2143059 JE.Lundberg.100_1353870 JE.Lundberg.103_55260 JE.Lundberg.103_890244 JE.Lundberg.119_1243830 JE.Lundberg.124_259311 JE.Lundberg.157_346289 JE.Lundberg.175_1065107 JE.Lundberg.176_2143083 JE.Lundberg.190_315725 JE.Lundberg.190_782797 JE.Lundberg.190_981273 JE.Lundberg.192_1713120 JE.Lundberg.97_147429 JE.Soil.126_587289 JE.Soil.26_1269280 JE.Soil.26_1880012 JE.Soil.270_37663 JE.Soil.279_748501 JE.Soil.286_910803 JE.Soil.294_409286 JE.Soil.295_2084101 JE.Soil.46_1875710 JE.Soil.98_78566 JE.Lundberg.173_1269191 JE.Lundberg.173_1269237 JE.Lundberg.173_1269500 JE.Lundberg.175_653380 JE.Lundberg.175_1179905 JE.Lundberg.175_1281232 JE.Lundberg.176_1260346 JE.Lundberg.181_496409 JE.Lundberg.181_1215379 JE.Lundberg.187_117925 JE.Lundberg.187_118195 JE.Lundberg.187_1335549 JE.Lundberg.187_1350195 JE.Lundberg.188_155103 JE.Lundberg.188_589502 JE.Lundberg.188_831125 JE.Lundberg.190_13788 JE.Lundberg.190_39761 JE.Lundberg.190_370589 JE.Lundberg.190_413691 JE.Lundberg.190_660271 JE.Lundberg.190_795523 JE.Lundberg.190_835581 JE.Lundberg.190_835971 JE.Lundberg.190_981026 JE.Lundberg.190_981291 JE.Lundberg.190_1033071 JE.Lundberg.190_1148466 JE.Lundberg.190_1203008 JE.Lundberg.190_1222729 JE.Lundberg.190_1274005 JE.Lundberg.190_1304525 JE.Lundberg.192_1390126 JE.Soil.286_696801 JE.Soil.286_910160 JE.Soil.290_238424 JE.Soil.98_513449 JE.Soil.98_983690 JE.Lundberg.176_2143256 JE.Lundberg.140_1207934 JE.Soil.282_1240346 JE.Lundberg.190_823721 JE.Lundberg.101_931751 JE.Lundberg.49_891494 JE.Lundberg.129_172923 JE.Soil.30_461367 JE.Lundberg.66_237091 JE.Lundberg.108_1354715 JE.Lundberg.134_758143 JE.Lundberg.142_1011958 JE.Lundberg.86_1285037 JE.Lundberg.113_1684122 JE.Lundberg.113_48011 JE.Lundberg.118_217524 JE.Lundberg.119_1374080 JE.Lundberg.119_1374360 JE.Lundberg.122_111634 JE.Lundberg.123_1182114 JE.Lundberg.123_1526860 JE.Lundberg.124_118277 JE.Lundberg.124_130611 JE.Lundberg.124_40063 JE.Lundberg.124_549123 JE.Lundberg.124_907048 JE.Lundberg.125_1132923 JE.Lundberg.125_1283130 JE.Lundberg.125_279830 JE.Lundberg.128_285642 JE.Lundberg.129_125046 JE.Lundberg.129_172627 JE.Lundberg.129_172872 JE.Lundberg.129_308603 JE.Lundberg.129_496961 JE.Lundberg.130_849431 JE.Lundberg.132_385820 JE.Lundberg.134_187185 JE.Lundberg.134_187282 JE.Lundberg.134_991555 JE.Lundberg.136_685050 JE.Lundberg.137_651105 JE.Lundberg.139_1193868 JE.Lundberg.142_321068 JE.Lundberg.142_479027 JE.Lundberg.144_797012 JE.Lundberg.35_1639408 JE.Lundberg.35_229391 JE.Lundberg.74_123869 JE.Lundberg.74_1501438 JE.Lundberg.74_202425 JE.Lundberg.79_1645611 JE.Lundberg.80_1029655 JE.Lundberg.81_495050 JE.Lundberg.92_368815 JE.Lundberg.93_1750236 JE.Lundberg.95_13632 JE.Lundberg.95_1370882 JE.Lundberg.95_702362 JE.Lundberg.97_157116 JE.Soil.184_298493 JE.Soil.184_780412 JE.Lundberg.127_604221 JE.Lundberg.128_635459 JE.Lundberg.105_1165871 JE.Lundberg.121_497740 JE.Lundberg.127_997463 JE.Lundberg.188_1651105 JE.Lundberg.123_1265618 JE.Lundberg.112_669905 JE.Lundberg.106_950753 JE.Lundberg.123_974919 JE.Lundberg.36_359820 JE.Lundberg.124_678396 JE.Lundberg.103_1067548 JE.Lundberg.123_193631 JE.Lundberg.112_75950 JE.Lundberg.112_23795 JE.Lundberg.124_419913 JE.Lundberg.129_1362493 JE.Lundberg.130_718109 JE.Lundberg.139_337854 JE.Lundberg.183_446189 JE.Lundberg.187_541742 JE.Lundberg.74_664965 JE.Lundberg.80_273086 JE.Lundberg.104_120841 JE.Lundberg.105_864082 JE.Lundberg.106_421359 JE.Lundberg.106_958258 JE.Lundberg.107_1682684 JE.Lundberg.107_2000185 JE.Lundberg.107_5343 JE.Lundberg.109_587345 JE.Lundberg.109_587457 JE.Lundberg.112_1447130 JE.Lundberg.112_434074 JE.Lundberg.113_300201 JE.Lundberg.121_1119337 JE.Lundberg.121_1534286 JE.Lundberg.121_480035 JE.Lundberg.121_497429 JE.Lundberg.126_797079 JE.Lundberg.128_701137 JE.Lundberg.129_1312123 JE.Lundberg.130_717859 JE.Lundberg.132_649440 JE.Lundberg.133_832270 JE.Lundberg.134_841419 JE.Lundberg.135_286743 JE.Lundberg.137_596107 JE.Lundberg.138_311214 JE.Lundberg.139_346219 JE.Lundberg.139_932412 JE.Lundberg.140_733519 JE.Lundberg.140_912763 JE.Lundberg.142_220674 JE.Lundberg.142_395734 JE.Lundberg.142_472172 JE.Lundberg.144_1370462 JE.Lundberg.145_1408425 JE.Lundberg.145_493488 JE.Lundberg.176_1581092 JE.Lundberg.176_364779 JE.Lundberg.176_370337 JE.Lundberg.178_409237 JE.Lundberg.180_695370 JE.Lundberg.181_303923 JE.Lundberg.181_304187 JE.Lundberg.183_1382581 JE.Lundberg.1_1695994 JE.Lundberg.1_2040150 JE.Lundberg.37_1309150 JE.Lundberg.41_1280652 JE.Lundberg.52_529094 JE.Lundberg.52_999857 JE.Lundberg.53_1289807 JE.Lundberg.53_1897911 JE.Lundberg.56_1194037 JE.Lundberg.57_319475 JE.Lundberg.62_660968 JE.Lundberg.74_269448 JE.Lundberg.74_2855921 JE.Lundberg.74_293833 JE.Lundberg.74_636664 JE.Lundberg.75_1139330 JE.Lundberg.75_1673773 JE.Lundberg.75_702726 JE.Lundberg.76_137952 JE.Lundberg.77_1241516 JE.Lundberg.79_649507 JE.Lundberg.80_660130 JE.Lundberg.86_1308646 JE.Lundberg.92_712493 JE.Lundberg.95_1355529 JE.Lundberg.97_102284 JE.Lundberg.97_1029276 JE.Lundberg.98_755074 JE.Soil.119_703511 JE.Lundberg.134_48380 JE.Lundberg.143_1674383 JE.Lundberg.169_1738203 JE.Lundberg.170_142202 JE.Lundberg.170_526222 JE.Lundberg.171_1606696 JE.Lundberg.171_2061525 JE.Lundberg.171_2061703 JE.Lundberg.172_414767 JE.Lundberg.174_507813 JE.Lundberg.174_513350 JE.Lundberg.174_1174477 JE.Lundberg.175_1200385 JE.Lundberg.178_409103 JE.Lundberg.178_437679 JE.Lundberg.180_1473893 JE.Lundberg.181_512678 JE.Lundberg.181_522008 JE.Lundberg.181_821575 JE.Lundberg.182_1655522 JE.Lundberg.182_1757983 JE.Lundberg.189_1034262 JE.Lundberg.190_344844 JE.Lundberg.190_459704 JE.Lundberg.190_460009 JE.Lundberg.190_539489 JE.Lundberg.190_604570 JE.Lundberg.190_1426312 JE.Lundberg.192_1923651 JE.Lundberg.23_640262 JE.Lundberg.23_1457207 JE.Lundberg.31_628793 JE.Lundberg.31_1393422 JE.Lundberg.34_192002 JE.Lundberg.34_347655 JE.Lundberg.34_619384 JE.Lundberg.34_924317 JE.Lundberg.34_924358 JE.Lundberg.34_1049324 JE.Lundberg.41_176592 JE.Lundberg.43_994345 JE.Lundberg.5_204953 JE.Lundberg.73_197141 JE.Lundberg.73_384091 JE.Lundberg.74_268808 JE.Lundberg.74_601310 JE.Lundberg.74_636404 JE.Lundberg.74_767259 JE.Lundberg.74_907644 JE.Lundberg.74_1132740 JE.Lundberg.74_1255207 JE.Lundberg.74_1849415 JE.Lundberg.75_1563927 JE.Lundberg.76_491430 JE.Lundberg.76_741470 JE.Lundberg.76_1431137 JE.Lundberg.79_260929 JE.Lundberg.79_1527071 JE.Lundberg.79_1532449 JE.Lundberg.7_746147 JE.Lundberg.80_5530 JE.Lundberg.80_217834 JE.Lundberg.80_660188 JE.Lundberg.82_388346 JE.Lundberg.84_1792032 JE.Lundberg.86_740287 JE.Lundberg.87_1135614 JE.Lundberg.88_1400248 JE.Lundberg.89_622051 JE.Lundberg.89_1329127 JE.Lundberg.89_1637742 JE.Lundberg.89_1637880 JE.Lundberg.89_1685697 JE.Lundberg.91_739430 JE.Lundberg.91_753403 JE.Lundberg.92_1570389 JE.Lundberg.95_34180 JE.Lundberg.95_870242 JE.Lundberg.95_870466 JE.Lundberg.95_894488 JE.Lundberg.95_1355689 JE.Lundberg.95_1413134 JE.Lundberg.95_1413295 JE.Lundberg.113_1275716 JE.Lundberg.124_64438 JE.Lundberg.128_259363 JE.Lundberg.128_649507 JE.Lundberg.128_682259 JE.Lundberg.131_168884 JE.Lundberg.133_1035990 JE.Lundberg.141_435215 JE.Lundberg.142_320899 JE.Lundberg.144_786710 JE.Lundberg.34_536554 JE.Lundberg.35_1639417 JE.Lundberg.62_1825652 JE.Lundberg.73_942006 JE.Lundberg.74_202575 JE.Lundberg.74_1427692 JE.Lundberg.74_1523913 JE.Lundberg.74_1797004 JE.Lundberg.74_2514231 JE.Lundberg.75_1820365 JE.Lundberg.77_1798115 JE.Lundberg.79_1097696 JE.Lundberg.80_27182 JE.Lundberg.80_76822 JE.Lundberg.80_612679 JE.Lundberg.80_831418 JE.Lundberg.80_831619 JE.Lundberg.80_837079 JE.Lundberg.80_931449 JE.Lundberg.81_500695 JE.Lundberg.81_1316075 JE.Lundberg.81_1446384 JE.Lundberg.81_1679406 JE.Lundberg.81_2028250 JE.Lundberg.82_628558 JE.Lundberg.82_628628 JE.Lundberg.82_781125 JE.Lundberg.82_793451 JE.Lundberg.86_1016168 JE.Lundberg.86_1333220 JE.Lundberg.87_673810 JE.Lundberg.87_869237 JE.Lundberg.87_878760 JE.Lundberg.89_1556141 JE.Lundberg.90_1441489 JE.Lundberg.91_809035 JE.Lundberg.92_436851 JE.Lundberg.93_1745224 JE.Lundberg.95_677907 JE.Lundberg.95_1226276 JE.Lundberg.96_1508481 JE.Lundberg.96_1551430 JE.Lundberg.96_1551558 JE.Lundberg.97_677418 JE.Lundberg.169_235301 JE.Lundberg.172_742147 JE.Lundberg.172_1139914 JE.Lundberg.175_1064922 JE.Lundberg.176_36995 JE.Lundberg.178_129598 JE.Lundberg.182_913413 JE.Lundberg.190_137778 JE.Lundberg.190_824008 JE.Soil.103_1646431 JE.Soil.103_1667524 JE.Soil.108_671693 JE.Soil.182_1128570 JE.Soil.195_989506 JE.Soil.266_1113677 JE.Soil.266_1113935 JE.Soil.270_94981 JE.Soil.270_273008 JE.Soil.270_371994 JE.Soil.270_1100650 JE.Soil.270_1101045 JE.Soil.278_544683 JE.Soil.280_2195778 JE.Soil.282_302409 JE.Soil.286_119095 JE.Soil.286_428687 JE.Soil.287_1061430 JE.Soil.290_274774 JE.Soil.290_555463 JE.Soil.290_1437929 JE.Soil.290_1438249 JE.Soil.294_59298 JE.Soil.30_2600016 JE.Soil.310_81863 JE.Soil.314_914546 JE.Soil.319_1633292 JE.Soil.54_933162 JE.Soil.66_519945 JE.Soil.66_942921 JE.Soil.6_2947916 JE.Soil.70_4847 JE.Soil.70_7999 JE.Soil.70_453992 JE.Soil.70_486659 JE.Soil.75_1158229 JE.Soil.75_2161835 JE.Lundberg.123_1798054 JE.Lundberg.124_97408 JE.Lundberg.124_793167 JE.Lundberg.129_420076 JE.Lundberg.132_393179 JE.Lundberg.133_1158986 JE.Lundberg.134_745873 JE.Lundberg.135_708792 JE.Lundberg.136_758598 JE.Lundberg.136_1174502 JE.Lundberg.141_493358 JE.Lundberg.142_1041398 JE.Lundberg.143_488838 JE.Lundberg.143_995808 JE.Lundberg.143_1707698 JE.Lundberg.146_1261000 JE.Lundberg.146_1266018 JE.Lundberg.148_101958 JE.Lundberg.148_262898 JE.Lundberg.148_1128721 JE.Lundberg.151_684716 JE.Lundberg.152_1828943 JE.Lundberg.155_655779 JE.Lundberg.155_656067 JE.Lundberg.157_1240517 JE.Lundberg.164_275359 JE.Lundberg.74_759355 JE.Lundberg.40_398535 JE.Lundberg.42_317368 JE.Lundberg.42_1211810 JE.Lundberg.43_316477 JE.Lundberg.48_1202795 JE.Lundberg.56_1240472 JE.Lundberg.74_29445 JE.Lundberg.74_1015250 JE.Lundberg.74_1513332 JE.Lundberg.74_1513592 JE.Lundberg.75_299150 JE.Lundberg.75_299340 JE.Lundberg.77_1241256 JE.Lundberg.81_1641045 JE.Lundberg.92_688986 JE.Lundberg.92_1622909 JE.Lundberg.94_262501 JE.Lundberg.94_522197 JE.Lundberg.94_1084651 JE.Lundberg.95_605623 JE.Lundberg.95_1430817 JE.Lundberg.96_1272263 JE.Lundberg.127_474025 JE.Lundberg.127_474177 JE.Lundberg.128_289351 JE.Lundberg.128_300900 JE.Lundberg.128_331871 JE.Lundberg.128_799009 JE.Lundberg.133_126672 JE.Lundberg.133_126867 JE.Lundberg.134_81267 JE.Lundberg.136_147559 JE.Lundberg.142_800764 JE.Lundberg.145_237606 JE.Lundberg.149_736075 JE.Lundberg.155_808297 JE.Lundberg.155_808594 JE.Lundberg.106_421303 JE.Lundberg.106_1073544 JE.Lundberg.112_1124854 JE.Lundberg.113_323762 JE.Lundberg.113_779052 JE.Lundberg.128_828561 JE.Lundberg.189_228580 JE.Lundberg.34_1453022 JE.Lundberg.55_1589248 JE.Lundberg.56_120875 JE.Lundberg.74_907095 JE.Lundberg.74_907379 JE.Soil.287_624141 JE.Lundberg.127_997653 JE.Lundberg.131_1356012 JE.Lundberg.131_1356119 JE.Lundberg.135_226260 JE.Lundberg.136_587986 JE.Lundberg.139_1105476 JE.Lundberg.144_1450042 JE.Lundberg.173_830311 JE.Lundberg.173_830371 JE.Lundberg.173_993053 JE.Lundberg.190_1195562 JE.Lundberg.77_1497281 JE.Soil.287_65054 JE.Lundberg.113_801751 JE.Lundberg.133_845241 JE.Lundberg.133_821069 JE.Lundberg.143_54558 JE.Lundberg.143_1242036 JE.Lundberg.183_446458 JE.Lundberg.187_547132 JE.Lundberg.85_611748 JE.Lundberg.80_273205 JE.Lundberg.86_1052791 JE.Lundberg.119_1531089 JE.Lundberg.10_587529 JE.Lundberg.10_591562 JE.Lundberg.102_1497626 JE.Lundberg.103_1478579 JE.Lundberg.132_1424747 JE.Lundberg.134_171696 JE.Soil.270_1244695 JE.Soil.270_914153 JE.Soil.118_533977 JE.Soil.318_1104455 JE.Soil.135_1157025 JE.Soil.135_1157028 JE.Soil.135_660594 JE.Soil.270_448226 JE.Soil.270_914468 JE.Soil.314_1104383 JE.Soil.50_703430 JE.Soil.135_660474 JE.Soil.135_1156980 JE.Soil.142_1292590 JE.Soil.199_1945312 JE.Soil.250_1019613 JE.Soil.26_1115143 JE.Soil.26_1408510 JE.Soil.270_1597393 JE.Soil.270_1597578 JE.Soil.278_1456054 JE.Soil.278_1456558 JE.Soil.286_1397367 JE.Soil.287_25159 JE.Soil.287_1908102 JE.Soil.291_330186 JE.Soil.291_1769083 JE.Soil.310_1302448 JE.Soil.310_1302631 JE.Soil.314_985870 JE.Soil.318_241244 JE.Soil.50_206382 JE.Soil.70_1517526 JE.Soil.318_1104496 JE.Lundberg.142_1038391 JE.Lundberg.124_47453 JE.Lundberg.17_258853 JE.Lundberg.109_1052629 JE.Soil.95_302677 JE.Soil.95_910710 JE.Lundberg.2_179369 JE.Lundberg.2_987162 JE.Lundberg.36_414879 JE.Lundberg.55_1494892 JE.Lundberg.31_677342 JE.Lundberg.38_1242563 JE.Lundberg.45_784487 JE.Lundberg.45_784579 JE.Lundberg.9_673995 JE.Lundberg.54_1678905 JE.Lundberg.10_782817 JE.Lundberg.174_1071378 JE.Lundberg.127_1169744 JE.Lundberg.127_1169793 JE.Lundberg.12_1891620 JE.Lundberg.176_875190 JE.Lundberg.24_448465 JE.Lundberg.35_1852007 JE.Lundberg.3_1447122 JE.Lundberg.48_434406 JE.Lundberg.54_1678693 JE.Lundberg.54_1678954 JE.Lundberg.79_1578808 JE.Lundberg.92_1541040 JE.Lundberg.9_674001 JE.Lundberg.124_384127 JE.Lundberg.127_718410 JE.Lundberg.148_800717 JE.Lundberg.24_453916 JE.Lundberg.25_1665455 JE.Lundberg.27_1121044 JE.Lundberg.29_321332 JE.Lundberg.2_373211 JE.Lundberg.33_406001 JE.Lundberg.35_699757 JE.Lundberg.35_699828 JE.Lundberg.35_1201765 JE.Lundberg.36_266371 JE.Lundberg.36_1329603 JE.Lundberg.37_1530266 JE.Lundberg.42_652245 JE.Lundberg.42_1655331 JE.Lundberg.42_1655542 JE.Lundberg.42_1655791 JE.Lundberg.42_1678282 JE.Lundberg.45_1018271 JE.Lundberg.46_1254692 JE.Lundberg.48_434714 JE.Lundberg.53_2137979 JE.Lundberg.54_1459438 JE.Lundberg.77_118261 JE.Lundberg.94_1321080 JE.Lundberg.96_1643968 JE.Soil.126_1064582 JE.Soil.178_414917 JE.Soil.179_1482415 JE.Soil.282_704421 JE.Soil.282_1863091 JE.Soil.82_522996 JE.Soil.82_523189 JE.Soil.82_1539375 JE.Lundberg.174_1071555 JE.Lundberg.183_825682 JE.Lundberg.74_1485726 JE.Soil.270_26164 JE.Lundberg.53_584810 JE.Lundberg.53_584843 JE.Lundberg.58_995614 JE.Soil.234_1802716 JE.Soil.320_2943497 JE.Lundberg.60_1451180 JE.Lundberg.73_522280 JE.Lundberg.84_628800 JE.Soil.108_938467 JE.Soil.111_123990 JE.Soil.120_309315 JE.Soil.120_698643 JE.Soil.287_199536 JE.Soil.303_2359651 JE.Soil.307_421729 JE.Soil.307_422110 JE.Soil.103_821176 JE.Soil.278_1853585 JE.Soil.278_1854039 JE.Soil.99_381207 JE.Lundberg.148_553645 JE.Lundberg.126_1594008 JE.Lundberg.139_562338 JE.Soil.126_681544 JE.Soil.103_3002219 JE.Lundberg.126_1227202 JE.Lundberg.131_1156945 JE.Soil.99_620035 JE.Soil.118_54013 JE.Soil.179_282667 JE.Soil.179_1254646 JE.Soil.287_280555 JE.Soil.295_1747162 JE.Soil.46_2092065 JE.Lundberg.139_562490 JE.Soil.98_609630 JE.Soil.279_860605 JE.Soil.314_394432 JE.Soil.307_33596 JE.Lundberg.170_879887 JE.Soil.43_516084 JE.Lundberg.170_887689 JE.Lundberg.125_344282 JE.Soil.103_2548921 JE.Soil.127_934178 JE.Soil.295_201186 JE.Soil.303_1511169 JE.Soil.110_570038 JE.Soil.115_666903 JE.Soil.127_934043 JE.Soil.135_2009404 JE.Soil.135_3955523 JE.Soil.283_1963887 JE.Soil.287_603984 JE.Soil.300_98633 JE.Soil.303_1514719 JE.Soil.316_382692 JE.Soil.99_2282772 JE.Lundberg.52_1400345 JE.Lundberg.53_271571 JE.Lundberg.50_354984 JE.Lundberg.55_314501 JE.Lundberg.188_1403281 JE.Lundberg.170_171325 JE.Lundberg.170_143062 JE.Lundberg.170_594519 JE.Lundberg.181_1201033 JE.Lundberg.170_358013 JE.Lundberg.170_446762 JE.Lundberg.170_557922 JE.Lundberg.170_772421 JE.Lundberg.189_94308 JE.Lundberg.191_568214 JE.Lundberg.191_92649 JE.Lundberg.170_529497 JE.Lundberg.170_624942 JE.Lundberg.170_899073 JE.Lundberg.170_914927 JE.Lundberg.170_1022276 JE.Lundberg.170_1095147 JE.Lundberg.180_578478 JE.Lundberg.180_578676 JE.Lundberg.171_212525 JE.Lundberg.188_1403425 JE.Lundberg.170_594855 JE.Lundberg.170_1064847 JE.Lundberg.181_1201376 JE.Lundberg.26_1221893 JE.Lundberg.169_752333 JE.Lundberg.169_752375 JE.Soil.95_702176 JE.Lundberg.20_1063561 JE.Lundberg.20_1615218 JE.Lundberg.20_1615374 JE.Lundberg.137_115148 JE.Lundberg.114_300924 JE.Lundberg.134_109638 JE.Lundberg.106_333143 JE.Lundberg.106_895326 JE.Lundberg.141_590801 JE.Lundberg.8_1102959 JE.Lundberg.70_671554 JE.Soil.250_5539 JE.Lundberg.103_546898 JE.Lundberg.16_1169164 JE.Lundberg.112_1402918 JE.Lundberg.1_1406038 JE.Lundberg.28_506568 JE.Lundberg.52_234372 JE.Lundberg.67_240668 JE.Soil.235_365019 JE.Lundberg.112_1387591 JE.Lundberg.112_1403059 JE.Lundberg.122_531031 JE.Lundberg.122_531097 JE.Lundberg.22_1171064 JE.Lundberg.25_823877 JE.Lundberg.37_480787 JE.Lundberg.46_294891 JE.Lundberg.47_438027 JE.Lundberg.47_438401 JE.Lundberg.68_2132297 JE.Lundberg.79_683008 JE.Lundberg.8_1492917 JE.Lundberg.98_232700 JE.Lundberg.31_270038 JE.Lundberg.40_1315827 JE.Lundberg.40_1315949 JE.Lundberg.43_244948 JE.Lundberg.43_1037501 JE.Lundberg.46_294601 JE.Lundberg.82_898486 JE.Soil.250_476810 JE.Lundberg.61_1165718 JE.Lundberg.70_671702 JE.Soil.66_1635707 JE.Lundberg.109_1789555 JE.Lundberg.104_1426784 JE.Lundberg.187_271705 JE.Lundberg.92_540688 JE.Lundberg.106_358379 JE.Lundberg.106_570630 JE.Lundberg.109_633104 JE.Lundberg.110_1269962 JE.Lundberg.112_734676 JE.Lundberg.118_1036215 JE.Lundberg.118_660375 JE.Lundberg.119_1540616 JE.Lundberg.58_1648699 JE.Lundberg.58_1648892 JE.Lundberg.62_1468224 JE.Lundberg.62_1468343 JE.Lundberg.91_1050916 JE.Lundberg.94_987615 JE.Soil.14_2075889 JE.Soil.14_619667 JE.Soil.18_998623 JE.Lundberg.110_1269784 JE.Lundberg.112_411629 JE.Lundberg.112_734753 JE.Lundberg.115_507666 JE.Lundberg.118_936743 JE.Lundberg.119_1540626 JE.Lundberg.172_1397018 JE.Lundberg.51_2239094 JE.Lundberg.52_1210284 JE.Lundberg.52_1319587 JE.Lundberg.55_528763 JE.Lundberg.62_1289492 JE.Lundberg.76_1653114 JE.Lundberg.84_1474939 JE.Lundberg.93_2040396 JE.Lundberg.187_1099940 JE.Lundberg.82_515927 JE.Lundberg.94_987926 JE.Soil.182_259746 JE.Lundberg.92_1558918 JE.Lundberg.115_80348 JE.Lundberg.176_1352045 JE.Lundberg.176_1352241 JE.Lundberg.187_953742 JE.Lundberg.189_913110 JE.Lundberg.77_1895739 JE.Lundberg.93_289816 JE.Lundberg.189_913185 JE.Lundberg.61_1157368 JE.Lundberg.58_1328406 JE.Lundberg.11_1181823 JE.Lundberg.167_301267 JE.Lundberg.176_1847089 JE.Lundberg.182_805829 JE.Lundberg.21_699850 JE.Lundberg.30_878224 JE.Lundberg.41_1250390 JE.Lundberg.50_1203735 JE.Lundberg.52_1855285 JE.Lundberg.55_875959 JE.Lundberg.58_1328359 JE.Lundberg.61_2007204 JE.Lundberg.65_1336229 JE.Lundberg.73_487126 JE.Lundberg.77_2010687 JE.Lundberg.94_640577 JE.Lundberg.96_1399511 JE.Lundberg.169_494538 JE.Lundberg.172_980211 JE.Lundberg.87_1133103 JE.Lundberg.96_300253 JE.Soil.270_1168521 JE.Lundberg.169_1202389 JE.Lundberg.169_494845 JE.Lundberg.171_2091040 JE.Lundberg.171_2091076 JE.Lundberg.181_856261 JE.Lundberg.187_1109863 JE.Lundberg.187_1110055 JE.Lundberg.190_309593 JE.Lundberg.52_1010621 JE.Lundberg.80_1131241 JE.Lundberg.88_1419508 JE.Soil.179_1982518 JE.Lundberg.171_2090949 JE.Lundberg.172_802434 JE.Lundberg.172_802564 JE.Lundberg.172_1465073 JE.Lundberg.172_1465236 JE.Lundberg.172_1509794 JE.Lundberg.174_474062 JE.Lundberg.175_81924 JE.Lundberg.175_82196 JE.Lundberg.175_89800 JE.Lundberg.175_90005 JE.Lundberg.175_575264 JE.Lundberg.175_575695 JE.Lundberg.175_874631 JE.Lundberg.175_879762 JE.Lundberg.175_880180 JE.Lundberg.175_1209944 JE.Lundberg.175_1210257 JE.Lundberg.181_1152852 JE.Lundberg.187_55433 JE.Lundberg.187_110182 JE.Lundberg.187_753806 JE.Lundberg.187_753948 JE.Lundberg.187_957441 JE.Lundberg.190_286195 JE.Lundberg.190_361712 JE.Lundberg.34_1587647 JE.Lundberg.39_17890 JE.Lundberg.172_980314 JE.Lundberg.176_1846890 JE.Lundberg.181_497279 JE.Lundberg.189_1475828 JE.Lundberg.189_1475959 JE.Lundberg.190_838210 JE.Lundberg.190_984408 JE.Lundberg.37_1016739 JE.Lundberg.37_1016922 JE.Lundberg.37_1444979 JE.Lundberg.41_244969 JE.Lundberg.41_260401 JE.Lundberg.61_1157350 JE.Lundberg.75_2159448 JE.Lundberg.77_2010884 JE.Lundberg.79_1104698 JE.Lundberg.91_9832 JE.Lundberg.91_263893 JE.Lundberg.95_377205 JE.Lundberg.96_1399431 JE.Lundberg.87_1133458 JE.Lundberg.96_1568206 JE.Soil.87_2039047 JE.Lundberg.58_1206067 JE.Lundberg.67_1429046 JE.Lundberg.68_876534 JE.Lundberg.7_996282 JE.Lundberg.95_377262 JE.Lundberg.130_1184441 JE.Lundberg.130_1184517 JE.Lundberg.131_838404 JE.Soil.98_283472 JE.Lundberg.112_464344 JE.Lundberg.163_650344 JE.Lundberg.192_1222232 JE.Lundberg.94_822508 JE.Lundberg.134_41179 JE.Lundberg.140_1348877 JE.Lundberg.105_1973114 JE.Lundberg.106_1016238 JE.Lundberg.118_881169 JE.Lundberg.172_1474662 JE.Lundberg.7_1388322 JE.Lundberg.97_128831 JE.Lundberg.172_1474912 JE.Soil.111_1322668 JE.Lundberg.175_482177 JE.Lundberg.181_571772 JE.Lundberg.187_58997 JE.Soil.214_2007127 JE.Soil.126_1249110 JE.Lundberg.106_266141 JE.Lundberg.173_1177104 JE.Soil.143_293300 JE.Lundberg.126_199971 JE.Lundberg.172_1087884 JE.Lundberg.16_230863 JE.Lundberg.142_801116 JE.Soil.250_460216 JE.Lundberg.121_1527180 JE.Lundberg.121_1527229 JE.Lundberg.122_1238683 JE.Lundberg.122_1238799 JE.Lundberg.127_239859 JE.Lundberg.172_153257 JE.Lundberg.175_1286312 JE.Lundberg.190_182322 JE.Lundberg.190_215391 JE.Lundberg.190_441867 JE.Soil.198_1181689 JE.Soil.302_199884 JE.Soil.318_503205 JE.Lundberg.107_2250061 JE.Lundberg.175_353638 JE.Lundberg.181_526754 JE.Lundberg.190_187639 JE.Soil.102_328284 JE.Soil.102_328445 JE.Soil.118_653297 JE.Soil.118_653386 JE.Soil.130_21270 JE.Soil.130_423999 JE.Soil.130_428839 JE.Soil.291_964307 JE.Soil.302_183358 JE.Soil.310_1875346 JE.Soil.3_1084274 JE.Soil.3_1920097 JE.Soil.190_2566496 JE.Soil.195_338875 JE.Soil.195_538275 JE.Soil.195_1352285 JE.Soil.195_1606458 JE.Soil.195_1895785 JE.Soil.195_2109302 JE.Soil.218_364209 JE.Soil.302_404245 JE.Soil.310_793046 JE.Soil.143_391890 JE.Soil.143_623408 JE.Soil.143_635102 JE.Soil.143_1270424 JE.Soil.143_1393510 JE.Soil.143_1442239 JE.Soil.143_1930566 JE.Soil.143_2142172 JE.Lundberg.134_41010 JE.Lundberg.154_922358 JE.Lundberg.160_856842 JE.Lundberg.163_61948 JE.Lundberg.53_840729 JE.Soil.179_2184991 JE.Lundberg.181_256347 JE.Lundberg.190_215173 JE.Lundberg.190_441986 JE.Soil.22_1231776 JE.Soil.234_1661509 JE.Soil.206_1366613 JE.Soil.2_1999971 JE.Soil.42_1319149 JE.Soil.302_232448 JE.Soil.58_1512008 JE.Lundberg.73_743239 JE.Lundberg.91_1553903 JE.Lundberg.169_1342088 JE.Lundberg.100_782954 JE.Lundberg.100_782663 JE.Lundberg.109_194709 JE.Lundberg.178_120619 JE.Lundberg.73_743038 JE.Lundberg.173_777194 JE.Lundberg.173_777419 JE.Lundberg.178_398730 JE.Lundberg.178_398942 JE.Lundberg.181_181232 JE.Lundberg.181_181601 JE.Lundberg.186_382752 JE.Lundberg.187_1184470 JE.Lundberg.55_1347956 JE.Lundberg.74_1944115 JE.Lundberg.82_5901 JE.Lundberg.96_982571 JE.Soil.270_1061946 JE.Soil.54_351616 JE.Lundberg.94_128790 JE.Soil.316_242901 JE.Soil.50_820391 JE.Lundberg.131_1199407 JE.Lundberg.88_620927 JE.Lundberg.80_729674 JE.Lundberg.91_1696753 JE.Lundberg.124_840160 JE.Lundberg.133_928168 JE.Lundberg.176_1950277 JE.Lundberg.192_1157301 JE.Lundberg.54_1122476 JE.Lundberg.54_334591 JE.Lundberg.96_725210 JE.Lundberg.146_778447 JE.Lundberg.157_1065817 JE.Lundberg.181_874811 JE.Lundberg.190_280543 JE.Lundberg.54_582251 JE.Lundberg.54_657915 JE.Lundberg.91_1696814 JE.Lundberg.94_505735 JE.Soil.287_84042 JE.Soil.287_84065 JE.Lundberg.88_621208 JE.Soil.310_533419 JE.Lundberg.82_408725 JE.Lundberg.91_1697036 JE.Lundberg.137_819316 JE.Lundberg.127_1068291 JE.Lundberg.52_1762961 JE.Lundberg.74_929851 JE.Soil.194_1608499 JE.Soil.220_660564 JE.Soil.30_2014700 JE.Soil.30_2525883 JE.Soil.59_2728291 JE.Soil.59_2738990 JE.Soil.219_1132237 JE.Soil.34_1855055 JE.Soil.6_2936360 JE.Soil.58_767417 JE.Soil.6_2653206 JE.Soil.66_1202861 JE.Lundberg.77_11029 JE.Soil.287_1693620 JE.Soil.291_482398 JE.Lundberg.92_422431 JE.Lundberg.92_1465479 JE.Soil.287_461668 JE.Soil.98_821163 JE.Soil.138_327381 JE.Soil.142_2467885 JE.Soil.318_18779 JE.Lundberg.187_719631 JE.Lundberg.169_602649 JE.Soil.86_2512265 JE.Lundberg.187_719818 JE.Soil.127_2990105 JE.Soil.14_1378691 JE.Soil.234_2361568 JE.Soil.234_2361605 JE.Soil.266_1120257 JE.Soil.266_1951594 JE.Soil.270_1434326 JE.Soil.54_154841 JE.Lundberg.178_455707 JE.Lundberg.190_1072574 JE.Soil.250_570480 JE.Soil.266_149908 JE.Soil.66_1652711 JE.Lundberg.76_1666529 JE.Lundberg.106_356175 JE.Lundberg.31_1267545 JE.Soil.278_2616373 JE.Lundberg.76_1666873 JE.Lundberg.84_707000 JE.Lundberg.4_52685 JE.Lundberg.121_449118 JE.Lundberg.13_2064028 JE.Lundberg.127_905645 JE.Lundberg.40_975238 JE.Lundberg.47_691236 JE.Lundberg.142_874313 JE.Soil.178_520805 JE.Lundberg.10_218913 JE.Lundberg.121_34264 JE.Lundberg.121_1205647 JE.Soil.178_521084 JE.Lundberg.130_375668 JE.Lundberg.151_1126593 JE.Lundberg.37_133142 JE.Lundberg.122_1095632 JE.Lundberg.19_711991 JE.Lundberg.32_1566963 JE.Lundberg.100_858821 JE.Lundberg.121_34435 JE.Lundberg.122_1095775 JE.Lundberg.124_745194 JE.Lundberg.124_798465 JE.Lundberg.126_1432959 JE.Lundberg.127_447 JE.Lundberg.127_692126 JE.Lundberg.130_175682 JE.Lundberg.130_949678 JE.Lundberg.133_764232 JE.Lundberg.136_592866 JE.Lundberg.143_1582776 JE.Lundberg.143_1730379 JE.Lundberg.17_316919 JE.Lundberg.1_1295130 JE.Lundberg.1_2045090 JE.Lundberg.1_612795 JE.Lundberg.23_1423358 JE.Lundberg.23_1423569 JE.Lundberg.28_1271362 JE.Lundberg.29_1264224 JE.Lundberg.31_1668414 JE.Lundberg.31_189566 JE.Lundberg.35_1400275 JE.Lundberg.35_171749 JE.Lundberg.43_295333 JE.Lundberg.44_282763 JE.Lundberg.45_736611 JE.Lundberg.46_1146246 JE.Lundberg.46_298407 JE.Lundberg.46_483817 JE.Lundberg.46_484168 JE.Lundberg.77_2287206 JE.Lundberg.77_2287286 JE.Lundberg.80_374875 JE.Lundberg.85_3824829 JE.Lundberg.88_1164461 JE.Soil.218_1298563 JE.Soil.22_325438 JE.Soil.239_1832824 JE.Soil.266_596158 JE.Soil.30_3104151 JE.Soil.50_335561 JE.Soil.54_18767 JE.Soil.86_2508326 JE.Lundberg.11_632751 JE.Lundberg.122_503668 JE.Lundberg.122_503913 JE.Lundberg.124_965670 JE.Lundberg.127_341458 JE.Lundberg.127_786940 JE.Lundberg.127_905651 JE.Lundberg.130_426882 JE.Lundberg.130_957197 JE.Lundberg.136_1085613 JE.Lundberg.13_847599 JE.Lundberg.190_507111 JE.Lundberg.190_509757 JE.Lundberg.190_610343 JE.Lundberg.190_610511 JE.Lundberg.190_1133928 JE.Lundberg.1_1670791 JE.Lundberg.23_148287 JE.Lundberg.23_423880 JE.Lundberg.29_1264480 JE.Lundberg.31_811087 JE.Lundberg.31_948836 JE.Lundberg.31_1461279 JE.Lundberg.34_850920 JE.Lundberg.34_851203 JE.Lundberg.34_1502397 JE.Lundberg.34_1636123 JE.Lundberg.35_1511121 JE.Lundberg.43_41884 JE.Lundberg.43_41971 JE.Lundberg.43_256232 JE.Lundberg.43_283236 JE.Lundberg.43_1064557 JE.Lundberg.43_1105658 JE.Lundberg.44_1059181 JE.Lundberg.46_188913 JE.Lundberg.46_595098 JE.Lundberg.46_978949 JE.Lundberg.47_651484 JE.Lundberg.47_811586 JE.Lundberg.47_1577949 JE.Lundberg.4_52487 JE.Lundberg.76_476285 JE.Lundberg.76_481292 JE.Lundberg.76_1135551 JE.Lundberg.77_55010 JE.Lundberg.77_392620 JE.Lundberg.77_1882504 JE.Lundberg.79_949119 JE.Lundberg.85_292581 JE.Lundberg.85_2890609 JE.Lundberg.85_2890861 JE.Lundberg.85_3366659 JE.Lundberg.85_3444365 JE.Lundberg.85_3444633 JE.Lundberg.88_962951 JE.Lundberg.91_1521619 JE.Lundberg.91_1526878 JE.Lundberg.94_375242 JE.Lundberg.94_375432 JE.Lundberg.94_380812 JE.Lundberg.94_563504 JE.Soil.192_471638 JE.Soil.195_598744 JE.Soil.227_1394949 JE.Soil.22_1295532 JE.Soil.231_629825 JE.Soil.231_1517468 JE.Soil.231_1983987 JE.Soil.235_636251 JE.Soil.266_1392006 JE.Soil.266_2042624 JE.Soil.270_17823 JE.Soil.270_1163247 JE.Soil.2_1189793 JE.Soil.34_1166852 JE.Soil.46_2683876 JE.Soil.54_483721 JE.Soil.59_1038632 JE.Soil.62_2216820 JE.Soil.66_134711 JE.Soil.66_644126 JE.Soil.66_1598140 JE.Soil.66_1598260 JE.Soil.68_723425 JE.Soil.6_296042 JE.Soil.70_388145 JE.Soil.70_668690 JE.Soil.70_1700416 JE.Soil.71_670241 JE.Soil.74_322391 JE.Soil.74_337594 JE.Soil.78_1363114 JE.Soil.87_1761562 JE.Soil.91_491291 JE.Soil.91_1306849 JE.Soil.91_2557408 JE.Lundberg.124_172158 JE.Lundberg.124_948456 JE.Lundberg.127_794611 JE.Lundberg.128_764506 JE.Lundberg.137_1302945 JE.Lundberg.29_645261 JE.Lundberg.31_235565 JE.Lundberg.37_879862 JE.Lundberg.47_202681 JE.Lundberg.47_202711 JE.Lundberg.77_1865908 JE.Lundberg.77_2292247 JE.Soil.250_1670154 JE.Soil.66_538120 JE.Soil.66_870736 JE.Soil.66_1727704 JE.Soil.71_2591647 JE.Soil.86_1541185 JE.Soil.86_1667649 JE.Lundberg.31_127723 JE.Lundberg.31_1179836 JE.Lundberg.34_1940070 JE.Lundberg.36_1218256 JE.Lundberg.40_602380 JE.Lundberg.43_133970 JE.Lundberg.43_811546 JE.Lundberg.46_888743 JE.Lundberg.46_1131917 JE.Lundberg.46_1159254 JE.Lundberg.46_1483101 JE.Lundberg.47_1109488 JE.Soil.262_626229 JE.Soil.190_3072905 JE.Soil.198_357940 JE.Soil.198_678778 JE.Soil.198_818750 JE.Soil.214_2700582 JE.Soil.218_765895 JE.Soil.222_1980697 JE.Soil.23_1585910 JE.Soil.2_39671 JE.Soil.30_1730695 JE.Soil.38_2506151 JE.Soil.18_1489305 JE.Soil.18_1494622 JE.Soil.22_31342 JE.Soil.71_2140742 JE.Soil.78_768622 JE.Lundberg.79_1518454 JE.Lundberg.94_607352 JE.Soil.250_856440 JE.Soil.70_135147 JE.Soil.86_1510239 JE.Lundberg.37_891544 JE.Lundberg.37_1603903 JE.Lundberg.37_1604185 JE.Lundberg.43_1300719 JE.Lundberg.46_502821 JE.Lundberg.127_651662 JE.Lundberg.145_881815 JE.Lundberg.145_881883 JE.Lundberg.43_1092343 JE.Soil.6_1600667 JE.Lundberg.1_1212583 JE.Lundberg.23_1423425 JE.Lundberg.37_891836 JE.Lundberg.127_251128 JE.Lundberg.122_1545935 JE.Lundberg.130_348893 JE.Lundberg.143_1541381 JE.Lundberg.61_265903 JE.Lundberg.3_2439123 JE.Lundberg.13_1188500 JE.Lundberg.50_569318 JE.Soil.83_1672628 JE.Lundberg.1_418926 JE.Lundberg.90_1462852 JE.Lundberg.135_605631 JE.Lundberg.188_80026 JE.Lundberg.55_174669 JE.Lundberg.59_1801244 JE.Lundberg.60_2030158 JE.Lundberg.62_1427782 JE.Lundberg.79_104862 JE.Lundberg.7_958041 JE.Lundberg.28_1330712 JE.Lundberg.38_1601611 JE.Lundberg.55_1089077 JE.Lundberg.55_1236799 JE.Lundberg.6_476379 JE.Lundberg.7_958235 JE.Soil.38_84236 JE.Soil.43_850386 JE.Lundberg.22_1115168 JE.Lundberg.49_1471157 JE.Lundberg.40_348111 JE.Lundberg.53_1371673 JE.Lundberg.48_1433574 JE.Lundberg.47_3097 JE.Lundberg.47_494901 JE.Lundberg.47_904783 JE.Lundberg.48_86317 JE.Lundberg.48_261507 JE.Lundberg.48_1433341 JE.Lundberg.48_1589663 JE.Lundberg.50_232472 JE.Lundberg.55_1055751 JE.Lundberg.55_1656642 JE.Lundberg.55_1784282 JE.Lundberg.64_1982742 JE.Lundberg.64_2157232 JE.Lundberg.64_2157407 JE.Lundberg.53_1889439 JE.Soil.235_966846 JE.Soil.270_1096130 JE.Soil.235_1998845 JE.Soil.75_1919869 JE.Soil.82_428092 JE.Soil.270_1096242 JE.Lundberg.146_1058704 JE.Lundberg.34_1504658 JE.Lundberg.107_1091790 JE.Lundberg.73_344390 JE.Lundberg.74_1779508 JE.Lundberg.80_467150 JE.Lundberg.80_467496 JE.Lundberg.82_502420 JE.Lundberg.91_1566986 JE.Lundberg.34_1745719 JE.Lundberg.74_764449 JE.Lundberg.74_1138105 JE.Lundberg.74_2336719 JE.Lundberg.76_1448824 JE.Lundberg.79_1335602 JE.Lundberg.79_1335815 JE.Lundberg.80_467447 JE.Lundberg.80_556999 JE.Lundberg.89_1422624 JE.Lundberg.90_869776 JE.Lundberg.92_1451356 JE.Lundberg.92_1580146 JE.Soil.98_950815 JE.Soil.206_1633098 JE.Soil.218_560254 JE.Soil.38_176505 JE.Lundberg.100_1258563 JE.Lundberg.134_128487 JE.Lundberg.114_1377220 JE.Lundberg.164_594539 JE.Lundberg.100_1258651 JE.Lundberg.110_1467570 JE.Lundberg.113_1103626 JE.Lundberg.125_584603 JE.Lundberg.155_68145 JE.Soil.187_1263059 JE.Lundberg.101_1185459 JE.Lundberg.102_885990 JE.Lundberg.104_633379 JE.Lundberg.105_1401159 JE.Lundberg.105_386542 JE.Lundberg.105_874102 JE.Lundberg.105_874188 JE.Lundberg.107_2124427 JE.Lundberg.107_2623883 JE.Lundberg.107_773829 JE.Lundberg.110_1467708 JE.Lundberg.110_1551273 JE.Lundberg.114_399550 JE.Lundberg.116_1777565 JE.Lundberg.116_801726 JE.Lundberg.119_100501 JE.Lundberg.126_1409717 JE.Lundberg.126_1415182 JE.Lundberg.135_132233 JE.Lundberg.138_765453 JE.Lundberg.138_874628 JE.Lundberg.139_266299 JE.Lundberg.141_913906 JE.Lundberg.143_1533224 JE.Lundberg.143_32061 JE.Lundberg.144_1311884 JE.Lundberg.144_54869 JE.Lundberg.144_897614 JE.Lundberg.155_3365028 JE.Lundberg.158_706567 JE.Lundberg.159_338832 JE.Lundberg.161_350694 JE.Lundberg.164_410094 JE.Lundberg.29_130679 JE.Lundberg.29_1307419 JE.Lundberg.41_937149 JE.Lundberg.45_1309833 JE.Lundberg.90_495906 JE.Lundberg.98_1077604 JE.Lundberg.98_1273720 JE.Lundberg.98_1315069 JE.Lundberg.98_1330966 JE.Lundberg.98_193829 JE.Lundberg.98_193945 JE.Lundberg.98_500497 JE.Lundberg.98_650967 JE.Lundberg.98_656308 JE.Lundberg.98_751286 JE.Lundberg.99_1824287 JE.Lundberg.99_1824309 JE.Soil.119_1540091 JE.Soil.183_1221302 JE.Soil.187_227502 JE.Soil.187_614500 JE.Soil.198_840874 JE.Soil.19_1799474 JE.Soil.222_2227749 JE.Soil.223_690496 JE.Soil.23_1130054 JE.Soil.23_1387606 JE.Soil.23_1673064 JE.Soil.23_725677 JE.Soil.36_132983 JE.Soil.39_2811187 JE.Soil.3_1790098 JE.Soil.7_1154278 JE.Lundberg.102_359736 JE.Lundberg.102_1316375 JE.Lundberg.104_1023847 JE.Lundberg.105_398690 JE.Lundberg.105_1992879 JE.Lundberg.107_1411684 JE.Lundberg.113_1336988 JE.Lundberg.114_297258 JE.Lundberg.114_399697 JE.Lundberg.115_875438 JE.Lundberg.117_1076472 JE.Lundberg.117_1076769 JE.Lundberg.119_1040984 JE.Lundberg.134_1033444 JE.Lundberg.135_251069 JE.Lundberg.144_1406070 JE.Lundberg.152_1066115 JE.Lundberg.152_1549309 JE.Lundberg.156_64877 JE.Lundberg.156_65167 JE.Lundberg.156_1493845 JE.Lundberg.161_350729 JE.Lundberg.163_838536 JE.Lundberg.169_1409445 JE.Lundberg.170_1020388 JE.Lundberg.29_867486 JE.Lundberg.30_1295973 JE.Lundberg.33_234887 JE.Lundberg.33_862321 JE.Lundberg.42_1416772 JE.Lundberg.44_441118 JE.Lundberg.44_946140 JE.Lundberg.44_980490 JE.Lundberg.45_150607 JE.Lundberg.84_476417 JE.Lundberg.84_476657 JE.Lundberg.90_65842 JE.Lundberg.90_1492023 JE.Lundberg.95_943437 JE.Lundberg.96_1131551 JE.Lundberg.96_1131821 JE.Lundberg.96_1131846 JE.Lundberg.98_169171 JE.Lundberg.98_354342 JE.Lundberg.98_409844 JE.Lundberg.98_419539 JE.Lundberg.98_434341 JE.Lundberg.98_483191 JE.Lundberg.98_580959 JE.Lundberg.98_707996 JE.Lundberg.98_756724 JE.Lundberg.98_956330 JE.Lundberg.98_1090741 JE.Lundberg.98_1120590 JE.Lundberg.98_1150206 JE.Lundberg.98_1226390 JE.Soil.179_2342295 JE.Soil.183_245025 JE.Soil.187_66347 JE.Soil.187_66680 JE.Soil.187_217342 JE.Soil.187_737936 JE.Soil.187_908590 JE.Soil.187_1119715 JE.Soil.187_1945103 JE.Soil.191_286976 JE.Soil.191_2180203 JE.Soil.192_835711 JE.Soil.192_870570 JE.Soil.192_1227236 JE.Soil.198_840230 JE.Soil.19_245246 JE.Soil.19_284080 JE.Soil.19_861005 JE.Soil.19_931466 JE.Soil.19_1308237 JE.Soil.19_1324008 JE.Soil.19_1392886 JE.Soil.19_1402293 JE.Soil.19_1666173 JE.Soil.19_1666319 JE.Soil.19_1799461 JE.Soil.19_1900175 JE.Soil.200_992640 JE.Soil.210_596061 JE.Soil.211_71513 JE.Soil.211_116200 JE.Soil.211_369841 JE.Soil.211_401396 JE.Soil.211_948919 JE.Soil.211_2285044 JE.Soil.211_2624524 JE.Soil.211_2957853 JE.Soil.218_1657698 JE.Soil.220_1587733 JE.Soil.222_2227724 JE.Soil.223_276080 JE.Soil.223_1073652 JE.Soil.223_2494271 JE.Soil.223_2553210 JE.Soil.22_1910575 JE.Soil.22_1936885 JE.Soil.23_45159 JE.Soil.23_121592 JE.Soil.23_306985 JE.Soil.23_541708 JE.Soil.23_898794 JE.Soil.23_1080611 JE.Soil.23_1113961 JE.Soil.23_1164804 JE.Soil.23_1193848 JE.Soil.23_1279700 JE.Soil.23_1279837 JE.Soil.23_1468106 JE.Soil.23_1609478 JE.Soil.23_1695766 JE.Soil.283_2332648 JE.Soil.28_1550156 JE.Soil.32_519698 JE.Soil.35_1324315 JE.Soil.35_1586587 JE.Soil.35_1650197 JE.Soil.35_1650427 JE.Soil.35_2012534 JE.Soil.3_1734542 JE.Soil.3_1790102 JE.Soil.43_1629028 JE.Soil.44_450946 JE.Soil.44_3124296 JE.Soil.47_1507754 JE.Soil.4_1373494 JE.Soil.4_2789052 JE.Soil.51_661357 JE.Soil.8_1558841 JE.Soil.8_2145926 JE.Lundberg.134_1018302 JE.Lundberg.146_284458 JE.Lundberg.152_1277118 JE.Lundberg.152_1277214 JE.Lundberg.152_1401368 JE.Lundberg.155_154892 JE.Lundberg.155_613326 JE.Lundberg.155_789883 JE.Lundberg.155_1435733 JE.Lundberg.155_1435952 JE.Lundberg.155_2483895 JE.Lundberg.155_3359803 JE.Lundberg.156_29814 JE.Lundberg.156_398532 JE.Lundberg.156_1039792 JE.Lundberg.158_9390 JE.Lundberg.158_9517 JE.Lundberg.158_323253 JE.Lundberg.158_323403 JE.Lundberg.158_922046 JE.Lundberg.158_1099113 JE.Lundberg.158_1099295 JE.Lundberg.159_13343 JE.Lundberg.159_13539 JE.Lundberg.159_1099681 JE.Lundberg.159_1112510 JE.Lundberg.159_1233480 JE.Lundberg.159_1282891 JE.Lundberg.159_1741913 JE.Lundberg.161_238007 JE.Lundberg.161_672020 JE.Lundberg.161_1194582 JE.Lundberg.161_1285466 JE.Lundberg.162_51374 JE.Lundberg.162_262748 JE.Lundberg.164_410359 JE.Lundberg.164_770004 JE.Lundberg.166_54541 JE.Lundberg.166_54714 JE.Soil.39_354252 JE.Soil.39_1005587 JE.Soil.46_118865 JE.Soil.46_119067 JE.Soil.46_176145 JE.Soil.46_2797897 JE.Soil.59_201825 JE.Soil.87_792816 JE.Soil.87_1222200 JE.Soil.87_1319666 JE.Soil.87_1980186 JE.Lundberg.164_594844 JE.Soil.107_1656603 JE.Soil.107_2676630 JE.Soil.130_386184 JE.Soil.280_3159104 JE.Soil.280_3159652 JE.Soil.307_188841 JE.Soil.98_748508 JE.Lundberg.104_1023684 JE.Lundberg.105_655674 JE.Lundberg.98_554692 JE.Lundberg.98_851069 JE.Lundberg.98_1240955 JE.Lundberg.119_504143 JE.Soil.200_1266726 JE.Soil.220_1802462 JE.Soil.23_1456134 JE.Soil.192_10812 JE.Lundberg.132_110539 JE.Lundberg.155_68296 JE.Soil.187_1263418 JE.Lundberg.98_500471 JE.Lundberg.98_574712 JE.Lundberg.98_675558 JE.Soil.106_828272 JE.Soil.130_162989 JE.Soil.187_217055 JE.Lundberg.104_1197939 JE.Soil.187_322929 JE.Lundberg.115_547116 JE.Soil.283_2712101 JE.Lundberg.157_1166254 JE.Soil.183_93335 JE.Soil.279_2013074 JE.Lundberg.125_355424 JE.Lundberg.153_604343 JE.Lundberg.153_604434 JE.Lundberg.102_189424 JE.Lundberg.50_259660 JE.Lundberg.124_709525 JE.Lundberg.125_604883 JE.Lundberg.127_1101382 JE.Lundberg.127_704634 JE.Lundberg.127_707175 JE.Lundberg.127_946244 JE.Lundberg.98_175477 JE.Lundberg.98_991387 JE.Lundberg.98_991549 JE.Lundberg.139_857432 JE.Lundberg.142_91076 JE.Lundberg.143_1056159 JE.Lundberg.147_270594 JE.Lundberg.160_772093 JE.Lundberg.164_161909 JE.Lundberg.173_695778 JE.Lundberg.175_1132686 JE.Lundberg.2_1605216 JE.Lundberg.77_1232245 JE.Lundberg.82_380517 JE.Soil.15_2094243 JE.Soil.270_1001007 JE.Lundberg.51_2170953 JE.Lundberg.53_1647520 JE.Lundberg.133_997402 JE.Lundberg.143_307900 JE.Soil.282_329905 JE.Soil.278_671493 JE.Soil.295_686245 JE.Soil.139_3263498 JE.Soil.310_2164928 JE.Soil.278_863387 JE.Soil.310_54800 JE.Soil.295_686714 JE.Lundberg.141_913706 JE.Lundberg.165_147541 JE.Lundberg.127_1301310 JE.Lundberg.127_625436 JE.Lundberg.165_633785 JE.Lundberg.165_1568952 JE.Lundberg.47_340647 JE.Lundberg.47_514802 JE.Lundberg.47_1212872 JE.Lundberg.127_625631 JE.Lundberg.168_387170 JE.Lundberg.168_412554 JE.Lundberg.39_995975 JE.Lundberg.47_1616118 JE.Lundberg.121_1224169 JE.Lundberg.4_802627 JE.Lundberg.86_685526 JE.Lundberg.46_63131 JE.Soil.107_87382 JE.Soil.107_87530 JE.Soil.270_1659276 JE.Soil.266_1006943 JE.Soil.270_180048 JE.Lundberg.143_16318 JE.Soil.66_1439955 JE.Lundberg.34_1777076 JE.Lundberg.40_165636 JE.Lundberg.42_695861 JE.Lundberg.42_1515127 JE.Lundberg.47_799786 JE.Lundberg.142_718006 JE.Lundberg.168_716676 JE.Soil.14_2472997 JE.Soil.18_2568245 JE.Soil.199_1220077 JE.Soil.199_1220150 JE.Soil.50_725968 JE.Soil.70_1595674 JE.Soil.74_259095 JE.Soil.202_494040 JE.Soil.202_883273 JE.Soil.282_600911 JE.Soil.310_61929 JE.Soil.38_587156 JE.Soil.38_592413 JE.Soil.38_1192831 JE.Soil.50_720476 JE.Lundberg.131_1210784 JE.Lundberg.67_1149514 JE.Lundberg.121_105126 JE.Lundberg.124_640147 JE.Lundberg.131_1177699 JE.Lundberg.131_1210788 JE.Lundberg.131_34956 JE.Lundberg.133_708757 JE.Lundberg.142_834905 JE.Lundberg.143_1549219 JE.Lundberg.136_1162883 JE.Lundberg.143_1668611 JE.Lundberg.75_1544495 JE.Lundberg.80_67185 JE.Lundberg.49_954128 JE.Lundberg.73_142025 JE.Lundberg.148_104794 JE.Lundberg.78_1024795 JE.Soil.282_1688612 JE.Soil.282_2140812 JE.Soil.286_1487671 JE.Lundberg.78_1025009 JE.Lundberg.80_1531510 JE.Lundberg.148_105100 JE.Lundberg.121_614589 JE.Lundberg.142_547012 JE.Lundberg.144_181860 JE.Lundberg.161_472128 JE.Lundberg.41_230514 JE.Lundberg.149_775470 JE.Lundberg.34_863986 JE.Lundberg.127_877595 JE.Lundberg.127_1126371 JE.Lundberg.127_1219638 JE.Lundberg.130_597998 JE.Lundberg.43_1344498 JE.Soil.286_55575 JE.Soil.294_401793 JE.Lundberg.127_877473 JE.Lundberg.145_1040546 JE.Soil.278_300964 JE.Soil.286_1064137 JE.Soil.286_1322323 JE.Soil.278_2066795 JE.Soil.310_2057119 JE.Soil.46_1987466 JE.Soil.290_1447201 JE.Soil.318_18043 JE.Soil.287_926184 JE.Lundberg.97_318168 JE.Lundberg.103_1316039 JE.Lundberg.110_936879 JE.Lundberg.102_571429 JE.Lundberg.116_552498 JE.Lundberg.101_1182775 JE.Lundberg.101_1182861 JE.Lundberg.109_585687 JE.Lundberg.112_1448145 JE.Lundberg.115_1128458 JE.Lundberg.116_339343 JE.Lundberg.118_502074 JE.Lundberg.118_725637 JE.Lundberg.119_1175549 JE.Lundberg.119_1452281 JE.Lundberg.119_1767797 JE.Lundberg.119_1767852 JE.Lundberg.58_973600 JE.Lundberg.97_182583 JE.Lundberg.98_354162 JE.Lundberg.98_354335 JE.Lundberg.105_1596659 JE.Lundberg.107_913284 JE.Lundberg.111_131089 JE.Lundberg.111_131368 JE.Lundberg.115_26499 JE.Lundberg.115_561934 JE.Lundberg.115_758745 JE.Lundberg.115_1011853 JE.Lundberg.115_1012087 JE.Lundberg.116_1953004 JE.Lundberg.118_47306 JE.Lundberg.118_1095876 JE.Lundberg.118_1268411 JE.Lundberg.97_460720 JE.Lundberg.97_947114 JE.Lundberg.97_1036083 JE.Lundberg.98_551463 JE.Lundberg.98_971337 JE.Lundberg.115_150083 JE.Lundberg.117_1591089 JE.Lundberg.118_1268569 JE.Lundberg.116_1953108 JE.Lundberg.116_786154 JE.Lundberg.109_108211 JE.Lundberg.105_1466888 JE.Lundberg.119_929680 JE.Lundberg.99_469954 JE.Lundberg.103_1351466 JE.Lundberg.117_1516219 JE.Lundberg.117_2069665 JE.Soil.108_802980 JE.Soil.120_617950 JE.Soil.100_548066 JE.Soil.100_635742 JE.Soil.112_895550 JE.Soil.144_656085 JE.Soil.116_1937315 JE.Soil.144_2610405 JE.Soil.276_271110 JE.Soil.276_767721 JE.Soil.279_73514 JE.Soil.279_830045 JE.Soil.279_910283 JE.Soil.287_906147 JE.Soil.296_419338 JE.Soil.300_1011290 JE.Soil.300_526453 JE.Soil.303_754237 JE.Soil.100_548144 JE.Soil.100_839488 JE.Soil.103_2153225 JE.Soil.104_995224 JE.Soil.104_1341373 JE.Soil.108_888686 JE.Soil.115_2160039 JE.Soil.116_1881863 JE.Soil.116_2116048 JE.Soil.118_156472 JE.Soil.119_1458327 JE.Soil.120_341529 JE.Soil.120_512284 JE.Soil.120_863972 JE.Soil.120_1050324 JE.Soil.124_586491 JE.Soil.124_778164 JE.Soil.124_1666328 JE.Soil.127_339047 JE.Soil.127_1685292 JE.Soil.127_2744753 JE.Soil.128_1444555 JE.Soil.136_1088911 JE.Soil.136_1094410 JE.Soil.138_103106 JE.Soil.138_103343 JE.Soil.139_936764 JE.Soil.139_976681 JE.Soil.139_1808403 JE.Soil.143_196702 JE.Soil.143_196887 JE.Soil.143_475402 JE.Soil.143_1302910 JE.Soil.274_350273 JE.Soil.274_1291824 JE.Soil.274_2151457 JE.Soil.276_270764 JE.Soil.276_270907 JE.Soil.276_1028932 JE.Soil.276_1549534 JE.Soil.276_1567024 JE.Soil.276_2316085 JE.Soil.278_170141 JE.Soil.279_760656 JE.Soil.279_804286 JE.Soil.279_904935 JE.Soil.279_909784 JE.Soil.279_910391 JE.Soil.279_1530360 JE.Soil.279_1768203 JE.Soil.279_2090370 JE.Soil.283_625577 JE.Soil.283_625643 JE.Soil.283_1130964 JE.Soil.283_1405532 JE.Soil.284_2609819 JE.Soil.287_906544 JE.Soil.287_1183120 JE.Soil.290_1143743 JE.Soil.291_130911 JE.Soil.291_605407 JE.Soil.291_1260969 JE.Soil.291_1502038 JE.Soil.294_440011 JE.Soil.298_163663 JE.Soil.300_7526 JE.Soil.300_30621 JE.Soil.300_680556 JE.Soil.300_860424 JE.Soil.300_1168678 JE.Soil.303_489099 JE.Soil.303_2156458 JE.Soil.303_2553174 JE.Soil.308_965365 JE.Soil.312_720125 JE.Soil.312_1116621 JE.Soil.312_1398623 JE.Soil.319_1494534 JE.Soil.319_1816296 JE.Soil.319_1816574 JE.Soil.319_2654767 JE.Soil.319_2675316 JE.Soil.319_2675558 JE.Soil.320_38224 JE.Soil.320_777208 JE.Soil.320_1178737 JE.Soil.320_1893194 JE.Soil.320_2418021 JE.Soil.320_2806100 JE.Soil.103_1101091 JE.Soil.116_241602 JE.Soil.116_1780661 JE.Soil.120_842724 JE.Soil.319_1170309 JE.Soil.286_1590729 JE.Lundberg.169_1507806 JE.Lundberg.170_1062826 JE.Lundberg.175_20945 JE.Lundberg.187_1288989 JE.Lundberg.169_1507984 JE.Lundberg.170_1062612 JE.Lundberg.175_9563 JE.Lundberg.176_547473 JE.Lundberg.176_1236835 JE.Lundberg.176_1841100 JE.Lundberg.176_1983745 JE.Lundberg.176_2221090 JE.Lundberg.178_384752 JE.Lundberg.186_868904 JE.Soil.287_1803479 JE.Soil.100_371173 JE.Lundberg.102_60345 JE.Soil.100_64872 JE.Lundberg.101_381634 JE.Lundberg.102_1542402 JE.Lundberg.171_535753 JE.Soil.131_4341270 JE.Soil.100_327099 JE.Soil.102_235117 JE.Lundberg.100_119211 JE.Lundberg.103_1358405 JE.Lundberg.108_35801 JE.Lundberg.102_73599 JE.Lundberg.113_1771209 JE.Lundberg.115_1015665 JE.Soil.104_1088065 JE.Soil.320_1551972 JE.Lundberg.100_875134 JE.Lundberg.101_105239 JE.Lundberg.101_1485780 JE.Lundberg.101_285301 JE.Lundberg.101_381205 JE.Lundberg.101_386733 JE.Lundberg.102_1055015 JE.Lundberg.102_352553 JE.Lundberg.103_1120543 JE.Lundberg.103_969822 JE.Lundberg.104_501518 JE.Lundberg.105_1395123 JE.Lundberg.106_1133916 JE.Lundberg.107_1363280 JE.Lundberg.107_1363563 JE.Lundberg.108_236966 JE.Lundberg.111_1367572 JE.Lundberg.111_996215 JE.Lundberg.115_1432999 JE.Lundberg.116_1543499 JE.Lundberg.116_1630933 JE.Lundberg.116_797307 JE.Lundberg.117_1229727 JE.Lundberg.117_1313455 JE.Lundberg.117_1836834 JE.Lundberg.117_1837024 JE.Lundberg.117_2006438 JE.Lundberg.117_2064352 JE.Lundberg.117_2069673 JE.Lundberg.117_2116322 JE.Lundberg.117_555017 JE.Lundberg.117_555122 JE.Lundberg.117_913907 JE.Lundberg.117_921266 JE.Lundberg.118_1064517 JE.Lundberg.118_1087990 JE.Lundberg.118_793090 JE.Lundberg.119_1644976 JE.Lundberg.120_2043499 JE.Lundberg.171_123892 JE.Lundberg.171_1318770 JE.Lundberg.173_1217896 JE.Lundberg.173_1371799 JE.Lundberg.174_1062592 JE.Lundberg.174_327116 JE.Lundberg.180_343164 JE.Lundberg.180_977259 JE.Lundberg.182_1036457 JE.Lundberg.182_79543 JE.Lundberg.183_193133 JE.Lundberg.189_1412847 JE.Lundberg.192_364916 JE.Lundberg.192_364981 JE.Lundberg.78_616470 JE.Lundberg.98_1263608 JE.Lundberg.98_90084 JE.Lundberg.99_1269037 JE.Lundberg.99_1991084 JE.Lundberg.99_297906 JE.Lundberg.99_816990 JE.Lundberg.99_817122 JE.Soil.107_1043646 JE.Soil.107_128411 JE.Soil.107_1906916 JE.Soil.107_2316452 JE.Soil.107_2594920 JE.Soil.107_411538 JE.Soil.108_1255722 JE.Soil.108_1283522 JE.Soil.111_1030844 JE.Soil.115_258951 JE.Soil.116_523439 JE.Soil.120_741633 JE.Soil.127_60788 JE.Soil.286_1160221 JE.Soil.300_1140668 JE.Soil.315_2367785 JE.Soil.315_311089 JE.Soil.319_1910031 JE.Soil.319_910823 JE.Soil.100_541873 JE.Soil.100_542104 JE.Soil.102_85941 JE.Soil.102_329049 JE.Soil.104_1142003 JE.Soil.104_1145341 JE.Soil.107_86532 JE.Soil.107_88591 JE.Soil.107_214981 JE.Soil.107_256948 JE.Soil.107_356649 JE.Soil.107_400708 JE.Soil.107_406950 JE.Soil.107_454784 JE.Soil.107_622161 JE.Soil.107_628483 JE.Soil.107_650797 JE.Soil.107_711393 JE.Soil.107_891010 JE.Soil.107_942439 JE.Soil.107_983054 JE.Soil.107_1023937 JE.Soil.107_1029906 JE.Soil.107_1064553 JE.Soil.107_1085130 JE.Soil.107_1141797 JE.Soil.107_1206607 JE.Soil.107_1244339 JE.Soil.107_1290512 JE.Soil.107_1290516 JE.Soil.107_1322546 JE.Soil.107_1376906 JE.Soil.107_1650966 JE.Soil.107_1681136 JE.Soil.107_1688539 JE.Soil.107_1743447 JE.Soil.107_1942264 JE.Soil.107_2064825 JE.Soil.107_2064835 JE.Soil.107_2124387 JE.Soil.107_2124477 JE.Soil.107_2221224 JE.Soil.107_2304598 JE.Soil.107_2466951 JE.Soil.107_2473102 JE.Soil.107_2485232 JE.Soil.107_2485446 JE.Soil.107_2607908 JE.Soil.107_2672756 JE.Soil.107_2743947 JE.Soil.108_83229 JE.Soil.108_115053 JE.Soil.108_155499 JE.Soil.108_275407 JE.Soil.108_280434 JE.Soil.108_668759 JE.Soil.108_673367 JE.Soil.108_752044 JE.Soil.108_752109 JE.Soil.108_924301 JE.Soil.108_992400 JE.Soil.108_1187660 JE.Soil.108_1255527 JE.Soil.108_1283287 JE.Soil.110_341416 JE.Soil.111_85718 JE.Soil.111_188933 JE.Soil.111_317608 JE.Soil.111_465345 JE.Soil.111_661223 JE.Soil.111_714204 JE.Soil.111_1043276 JE.Soil.111_1148296 JE.Soil.111_1201551 JE.Soil.111_1224145 JE.Soil.111_1300212 JE.Soil.111_1379331 JE.Soil.111_1458041 JE.Soil.111_1626749 JE.Soil.111_1652424 JE.Soil.111_1771043 JE.Soil.111_1844364 JE.Soil.111_1852946 JE.Soil.112_571712 JE.Soil.112_1084893 JE.Soil.115_1340605 JE.Soil.115_1913232 JE.Soil.115_3305854 JE.Soil.116_232014 JE.Soil.116_261321 JE.Soil.116_344638 JE.Soil.116_639144 JE.Soil.116_2289352 JE.Soil.118_7359 JE.Soil.118_315530 JE.Soil.119_115656 JE.Soil.119_152693 JE.Soil.119_211457 JE.Soil.119_220800 JE.Soil.119_402464 JE.Soil.119_435538 JE.Soil.119_519605 JE.Soil.119_570171 JE.Soil.119_1013867 JE.Soil.119_1151864 JE.Soil.119_1241633 JE.Soil.119_1317569 JE.Soil.119_1556593 JE.Soil.119_1678878 JE.Soil.120_166747 JE.Soil.120_188445 JE.Soil.120_248752 JE.Soil.120_365578 JE.Soil.120_367216 JE.Soil.120_367338 JE.Soil.120_1154211 JE.Soil.127_3041256 JE.Soil.127_3041339 JE.Soil.136_161564 JE.Soil.136_1216849 JE.Soil.143_384679 JE.Soil.279_1255679 JE.Soil.279_1453308 JE.Soil.283_79785 JE.Soil.283_79846 JE.Soil.283_80001 JE.Soil.283_115522 JE.Soil.283_1317015 JE.Soil.284_1314892 JE.Soil.287_651761 JE.Soil.287_652406 JE.Soil.287_1751469 JE.Soil.290_233553 JE.Soil.291_477848 JE.Soil.291_965323 JE.Soil.291_1125026 JE.Soil.291_1290100 JE.Soil.291_2068719 JE.Soil.295_84911 JE.Soil.295_1987248 JE.Soil.302_699442 JE.Soil.308_234599 JE.Soil.308_728058 JE.Soil.315_409800 JE.Soil.315_1199556 JE.Soil.315_1617103 JE.Soil.315_2272972 JE.Soil.315_2466456 JE.Soil.315_2595504 JE.Soil.316_442489 JE.Soil.319_1985646 JE.Soil.99_2230946 JE.Lundberg.102_76089 JE.Lundberg.103_969527 JE.Lundberg.103_1120717 JE.Lundberg.103_1315133 JE.Lundberg.105_151488 JE.Lundberg.105_1372015 JE.Lundberg.106_169505 JE.Lundberg.107_1368709 JE.Lundberg.108_788101 JE.Lundberg.110_568419 JE.Lundberg.110_946682 JE.Lundberg.111_375732 JE.Lundberg.111_1086514 JE.Lundberg.111_1367649 JE.Lundberg.113_35926 JE.Lundberg.113_469596 JE.Lundberg.113_1050992 JE.Lundberg.113_1092314 JE.Lundberg.115_1273574 JE.Lundberg.115_1273642 JE.Lundberg.115_1417382 JE.Lundberg.115_1417645 JE.Lundberg.116_1177867 JE.Lundberg.116_1594107 JE.Lundberg.116_1687982 JE.Lundberg.117_1308770 JE.Lundberg.117_1800389 JE.Lundberg.118_592956 JE.Lundberg.119_372996 JE.Lundberg.119_1118407 JE.Lundberg.119_1287360 JE.Lundberg.171_295742 JE.Lundberg.171_546930 JE.Lundberg.171_824907 JE.Lundberg.171_926219 JE.Lundberg.171_931805 JE.Lundberg.171_1318598 JE.Lundberg.171_1455296 JE.Lundberg.171_1461067 JE.Lundberg.171_1617980 JE.Lundberg.171_1731671 JE.Lundberg.171_1784707 JE.Lundberg.171_1828436 JE.Lundberg.173_216548 JE.Lundberg.173_485963 JE.Lundberg.173_1589789 JE.Lundberg.174_112956 JE.Lundberg.174_290426 JE.Lundberg.174_530598 JE.Lundberg.174_584812 JE.Lundberg.174_587170 JE.Lundberg.174_616740 JE.Lundberg.174_832254 JE.Lundberg.174_942561 JE.Lundberg.176_228825 JE.Lundberg.176_792031 JE.Lundberg.176_1136908 JE.Lundberg.176_1141945 JE.Lundberg.177_199723 JE.Lundberg.177_199993 JE.Lundberg.177_543297 JE.Lundberg.177_902566 JE.Lundberg.180_77276 JE.Lundberg.180_982225 JE.Lundberg.180_1495986 JE.Lundberg.183_192873 JE.Lundberg.183_765429 JE.Lundberg.183_1159800 JE.Lundberg.183_1175308 JE.Lundberg.186_553574 JE.Lundberg.186_553827 JE.Lundberg.186_585348 JE.Lundberg.186_722278 JE.Lundberg.186_735411 JE.Lundberg.186_1006549 JE.Lundberg.189_948769 JE.Lundberg.189_1044435 JE.Lundberg.189_1412956 JE.Lundberg.192_2468090 JE.Lundberg.192_2468237 JE.Lundberg.97_394038 JE.Lundberg.97_795723 JE.Lundberg.98_146034 JE.Lundberg.98_146102 JE.Lundberg.98_542225 JE.Lundberg.98_748189 JE.Lundberg.99_2337284 JE.Soil.118_339748 JE.Soil.119_1080264 JE.Soil.120_232264 JE.Soil.128_909084 JE.Soil.291_1211839 JE.Soil.100_98660 JE.Soil.100_427456 JE.Soil.100_502252 JE.Soil.100_507719 JE.Soil.100_820461 JE.Soil.103_1538075 JE.Soil.107_2703206 JE.Soil.108_1058578 JE.Soil.110_68058 JE.Soil.112_5273 JE.Soil.112_239600 JE.Soil.112_380532 JE.Soil.112_722995 JE.Soil.112_752562 JE.Soil.116_402500 JE.Soil.116_1829284 JE.Soil.118_1163397 JE.Soil.120_872571 JE.Soil.127_877031 JE.Soil.128_325068 JE.Soil.128_564558 JE.Soil.128_703167 JE.Soil.139_1625357 JE.Soil.278_2367996 JE.Soil.279_1970180 JE.Soil.283_461707 JE.Soil.283_1041552 JE.Soil.287_1834793 JE.Soil.290_1195739 JE.Soil.291_1455796 JE.Soil.291_1680941 JE.Soil.291_1846069 JE.Soil.296_263310 JE.Soil.296_263393 JE.Soil.300_906907 JE.Soil.300_931787 JE.Soil.302_59027 JE.Soil.304_583073 JE.Soil.308_221088 JE.Soil.308_645884 JE.Soil.308_678041 JE.Soil.308_858419 JE.Soil.310_210424 JE.Soil.310_936003 JE.Soil.310_936109 JE.Soil.310_1051507 JE.Soil.310_1234402 JE.Soil.312_1508498 JE.Soil.312_1536140 JE.Soil.314_921692 JE.Soil.315_905942 JE.Soil.315_2305109 JE.Soil.316_295695 JE.Soil.319_2000554 JE.Soil.320_732558 JE.Soil.320_1914633 JE.Soil.98_354186 JE.Lundberg.102_1243686 JE.Lundberg.102_1399333 JE.Lundberg.104_501316 JE.Lundberg.104_1126347 JE.Lundberg.104_1353762 JE.Lundberg.108_664754 JE.Lundberg.108_1126736 JE.Lundberg.108_1323888 JE.Lundberg.108_2312042 JE.Lundberg.111_334719 JE.Lundberg.111_751777 JE.Lundberg.115_182094 JE.Lundberg.115_536874 JE.Lundberg.115_711657 JE.Lundberg.117_457447 JE.Lundberg.117_1790770 JE.Lundberg.117_2116404 JE.Lundberg.118_793198 JE.Lundberg.118_793331 JE.Lundberg.119_131694 JE.Lundberg.120_2043524 JE.Lundberg.180_343119 JE.Lundberg.98_484083 JE.Lundberg.98_484109 JE.Lundberg.99_404273 JE.Soil.100_447334 JE.Soil.103_2133557 JE.Soil.104_732175 JE.Soil.119_518629 JE.Soil.120_949597 JE.Soil.120_949713 JE.Soil.127_1680019 JE.Soil.127_1680242 JE.Soil.128_773219 JE.Soil.128_1232859 JE.Soil.280_3098918 JE.Soil.288_19669 JE.Soil.288_1458294 JE.Soil.296_1568736 JE.Soil.304_1079490 JE.Soil.314_510984 JE.Soil.314_609058 JE.Soil.314_609305 JE.Soil.316_887218 JE.Soil.319_2396243 JE.Soil.99_2898778 JE.Lundberg.102_1542579 JE.Lundberg.103_1121966 JE.Lundberg.171_1128353 JE.Lundberg.171_1672105 JE.Lundberg.174_217579 JE.Lundberg.174_222848 JE.Lundberg.174_722492 JE.Lundberg.175_514947 JE.Lundberg.175_515008 JE.Lundberg.175_628726 JE.Lundberg.176_621857 JE.Lundberg.176_2403353 JE.Lundberg.177_385606 JE.Lundberg.177_998138 JE.Lundberg.178_397227 JE.Lundberg.180_586340 JE.Lundberg.180_700375 JE.Lundberg.183_1056282 JE.Lundberg.183_1056440 JE.Lundberg.186_1080103 JE.Soil.15_923560 JE.Soil.188_859076 JE.Soil.8_454831 JE.Soil.8_860809 JE.Soil.8_1707307 JE.Lundberg.171_1454797 JE.Lundberg.189_265955 JE.Soil.112_242227 JE.Soil.119_271775 JE.Soil.15_712247 JE.Soil.15_712304 JE.Soil.20_609505 JE.Soil.20_2322625 JE.Soil.24_482738 JE.Soil.24_1903069 JE.Soil.288_944030 JE.Soil.4_1074982 JE.Soil.4_2363594 JE.Soil.4_2369087 JE.Soil.279_1873859 JE.Soil.302_1060 JE.Soil.302_1352 JE.Soil.303_716491 JE.Soil.303_1469556 JE.Soil.304_31193 JE.Soil.308_665591 JE.Soil.312_1446775 JE.Soil.316_338736 JE.Soil.316_339276 JE.Soil.320_1413959 JE.Soil.107_1066396 JE.Soil.124_1850664 JE.Soil.128_256395 JE.Soil.288_2198229 JE.Soil.290_2919656 JE.Soil.308_23500 JE.Soil.312_1190801 JE.Soil.119_415183 JE.Soil.119_1194088 JE.Soil.135_1222259 JE.Soil.291_1019082 JE.Lundberg.118_558670 JE.Lundberg.118_558881 JE.Lundberg.97_911369 JE.Lundberg.119_435110 JE.Lundberg.119_929501 JE.Lundberg.119_1118185 JE.Lundberg.115_986348 JE.Lundberg.116_460131 JE.Lundberg.116_1014879 JE.Lundberg.109_594153 JE.Lundberg.174_1096836 JE.Lundberg.117_2056784 JE.Soil.107_2002218 JE.Soil.99_1137054 JE.Soil.308_635291 JE.Soil.100_560532 JE.Soil.102_607040 JE.Soil.115_2059396 JE.Soil.115_2412975 JE.Soil.122_488240 JE.Soil.134_374775 JE.Soil.135_649945 JE.Soil.144_2131154 JE.Soil.287_1490758 JE.Soil.290_2914620 JE.Soil.291_1455793 JE.Soil.300_756010 JE.Soil.308_171368 JE.Soil.310_935940 JE.Soil.319_2561188 JE.Soil.98_67754 JE.Soil.308_635868 JE.Lundberg.98_704326 JE.Lundberg.101_1549941 JE.Lundberg.101_1550154 JE.Lundberg.106_188045 JE.Lundberg.106_310131 JE.Lundberg.107_2594576 JE.Lundberg.174_722261 JE.Lundberg.189_888433 JE.Lundberg.97_434057 JE.Lundberg.97_434377 JE.Soil.107_1072181 JE.Soil.116_779306 JE.Soil.303_2426808 JE.Lundberg.102_301115 JE.Lundberg.113_1506160 JE.Lundberg.116_1613317 JE.Lundberg.116_1685634 JE.Lundberg.116_1752724 JE.Lundberg.116_1894829 JE.Lundberg.116_460050 JE.Lundberg.117_2121065 JE.Lundberg.120_1430663 JE.Lundberg.117_623798 JE.Lundberg.119_1560338 JE.Lundberg.119_213838 JE.Lundberg.119_598984 JE.Lundberg.100_235539 JE.Lundberg.108_851270 JE.Soil.303_608487 JE.Lundberg.111_129188 JE.Lundberg.111_715576 JE.Lundberg.172_1291192 JE.Soil.107_1161660 JE.Soil.107_1650590 JE.Soil.119_1292061 JE.Soil.312_199902 JE.Lundberg.100_1043816 JE.Lundberg.101_1467070 JE.Lundberg.101_460712 JE.Lundberg.102_887463 JE.Lundberg.103_1095054 JE.Lundberg.111_1062833 JE.Lundberg.111_128883 JE.Lundberg.111_1323228 JE.Lundberg.118_358005 JE.Lundberg.119_191865 JE.Lundberg.120_124851 JE.Lundberg.178_643798 JE.Lundberg.97_1051427 JE.Lundberg.98_748191 JE.Soil.104_1210932 JE.Soil.107_1321971 JE.Soil.107_1612014 JE.Soil.107_1901174 JE.Soil.107_2423979 JE.Soil.107_2704913 JE.Soil.107_2709135 JE.Soil.107_620688 JE.Soil.108_1116818 JE.Soil.108_832461 JE.Soil.116_414491 JE.Soil.119_1492540 JE.Soil.119_402330 JE.Soil.119_495055 JE.Soil.119_679566 JE.Soil.120_1112924 JE.Soil.120_384619 JE.Soil.120_441061 JE.Soil.120_703204 JE.Soil.120_849315 JE.Soil.120_925415 JE.Soil.134_210860 JE.Soil.135_3394968 JE.Soil.139_2573876 JE.Soil.280_1989031 JE.Soil.280_2261153 JE.Soil.280_82599 JE.Soil.286_690859 JE.Soil.287_116817 JE.Soil.291_1090057 JE.Soil.295_2037380 JE.Soil.303_1225639 JE.Soil.303_1225851 JE.Soil.308_625584 JE.Soil.315_2047505 JE.Soil.315_2381778 JE.Soil.315_2497046 JE.Soil.316_783160 JE.Soil.319_504021 JE.Soil.320_1269858 JE.Lundberg.101_1340120 JE.Lundberg.102_571390 JE.Lundberg.103_994160 JE.Lundberg.104_744229 JE.Lundberg.104_847739 JE.Lundberg.104_1388783 JE.Lundberg.104_1394417 JE.Lundberg.105_586318 JE.Lundberg.108_1937247 JE.Lundberg.109_221706 JE.Lundberg.111_962900 JE.Lundberg.113_422730 JE.Lundberg.115_225943 JE.Lundberg.115_1352382 JE.Lundberg.118_89702 JE.Lundberg.119_11272 JE.Lundberg.119_192115 JE.Lundberg.155_969849 JE.Lundberg.155_970072 JE.Lundberg.161_939876 JE.Lundberg.161_940142 JE.Lundberg.171_787291 JE.Lundberg.174_339934 JE.Lundberg.176_508914 JE.Lundberg.183_215968 JE.Lundberg.186_214876 JE.Lundberg.186_215171 JE.Lundberg.186_644980 JE.Lundberg.186_645129 JE.Lundberg.191_40015 JE.Lundberg.97_102531 JE.Lundberg.97_1051193 JE.Lundberg.98_748327 JE.Lundberg.99_1833024 JE.Soil.100_467837 JE.Soil.100_669698 JE.Soil.100_865892 JE.Soil.102_35652 JE.Soil.102_516650 JE.Soil.103_50815 JE.Soil.103_1466537 JE.Soil.103_1877886 JE.Soil.104_23070 JE.Soil.104_1233434 JE.Soil.104_1668202 JE.Soil.107_68426 JE.Soil.107_89338 JE.Soil.107_280780 JE.Soil.107_298804 JE.Soil.107_427940 JE.Soil.107_568008 JE.Soil.107_733024 JE.Soil.107_772589 JE.Soil.107_819896 JE.Soil.107_819933 JE.Soil.107_851471 JE.Soil.107_1109093 JE.Soil.107_1112159 JE.Soil.107_1275617 JE.Soil.107_1439887 JE.Soil.107_1535576 JE.Soil.107_1582460 JE.Soil.107_1644159 JE.Soil.107_1696267 JE.Soil.107_1830237 JE.Soil.107_1895790 JE.Soil.107_2001704 JE.Soil.107_2096738 JE.Soil.107_2245562 JE.Soil.107_2246919 JE.Soil.107_2525296 JE.Soil.107_2600310 JE.Soil.108_94025 JE.Soil.108_434562 JE.Soil.108_499795 JE.Soil.108_644415 JE.Soil.108_669268 JE.Soil.108_723391 JE.Soil.108_760110 JE.Soil.108_782507 JE.Soil.108_832710 JE.Soil.108_1073731 JE.Soil.108_1237837 JE.Soil.111_1099499 JE.Soil.111_1461546 JE.Soil.111_1461783 JE.Soil.111_1747820 JE.Soil.111_1804009 JE.Soil.112_251645 JE.Soil.112_431615 JE.Soil.115_100255 JE.Soil.115_159987 JE.Soil.115_1105551 JE.Soil.115_1120681 JE.Soil.115_1569885 JE.Soil.115_2378096 JE.Soil.115_2394208 JE.Soil.115_2408152 JE.Soil.116_335783 JE.Soil.116_349326 JE.Soil.116_1123945 JE.Soil.116_2018591 JE.Soil.119_143539 JE.Soil.119_152680 JE.Soil.119_152726 JE.Soil.119_390787 JE.Soil.119_402266 JE.Soil.119_418545 JE.Soil.119_568578 JE.Soil.119_573865 JE.Soil.119_583573 JE.Soil.119_694581 JE.Soil.119_735626 JE.Soil.119_795513 JE.Soil.119_846941 JE.Soil.119_853468 JE.Soil.119_1114810 JE.Soil.119_1236403 JE.Soil.119_1238751 JE.Soil.119_1405784 JE.Soil.119_1457117 JE.Soil.119_1527632 JE.Soil.119_1619702 JE.Soil.119_1697928 JE.Soil.119_1698049 JE.Soil.120_6483 JE.Soil.120_86959 JE.Soil.120_174613 JE.Soil.120_201263 JE.Soil.120_233092 JE.Soil.120_502462 JE.Soil.120_536269 JE.Soil.120_595393 JE.Soil.120_595497 JE.Soil.120_676569 JE.Soil.120_682287 JE.Soil.120_747629 JE.Soil.120_752791 JE.Soil.120_796678 JE.Soil.120_811714 JE.Soil.120_871692 JE.Soil.120_933764 JE.Soil.120_949516 JE.Soil.120_1062526 JE.Soil.120_1125254 JE.Soil.124_2031538 JE.Soil.127_1947375 JE.Soil.127_1947557 JE.Soil.128_45418 JE.Soil.128_550615 JE.Soil.130_305304 JE.Soil.135_585421 JE.Soil.135_1255272 JE.Soil.135_1731507 JE.Soil.135_1770658 JE.Soil.135_2204510 JE.Soil.135_2232451 JE.Soil.135_2406834 JE.Soil.135_2832597 JE.Soil.135_3419759 JE.Soil.136_1076825 JE.Soil.138_1322172 JE.Soil.139_2446192 JE.Soil.143_2642190 JE.Soil.144_381797 JE.Soil.274_1281891 JE.Soil.276_133569 JE.Soil.276_1175656 JE.Soil.278_876539 JE.Soil.279_190351 JE.Soil.279_291968 JE.Soil.279_434166 JE.Soil.280_230571 JE.Soil.280_891672 JE.Soil.280_1207324 JE.Soil.280_1857455 JE.Soil.280_2094845 JE.Soil.280_2159611 JE.Soil.280_2342633 JE.Soil.280_2356615 JE.Soil.280_3203062 JE.Soil.283_632082 JE.Soil.283_727834 JE.Soil.283_1112879 JE.Soil.283_2799886 JE.Soil.283_2799914 JE.Soil.284_397609 JE.Soil.284_2721033 JE.Soil.284_2784369 JE.Soil.287_144955 JE.Soil.287_283633 JE.Soil.287_527840 JE.Soil.288_1843274 JE.Soil.290_989154 JE.Soil.291_49697 JE.Soil.291_75667 JE.Soil.291_133806 JE.Soil.291_136119 JE.Soil.291_622468 JE.Soil.291_637714 JE.Soil.291_734321 JE.Soil.291_939385 JE.Soil.291_1028515 JE.Soil.291_1089626 JE.Soil.291_1089737 JE.Soil.291_1130443 JE.Soil.291_1167049 JE.Soil.291_1167412 JE.Soil.291_1296418 JE.Soil.291_1344789 JE.Soil.291_1369622 JE.Soil.291_1387060 JE.Soil.291_1475141 JE.Soil.291_1570244 JE.Soil.291_1667519 JE.Soil.291_1667851 JE.Soil.291_2017958 JE.Soil.294_593830 JE.Soil.294_594140 JE.Soil.296_563261 JE.Soil.300_1143689 JE.Soil.302_470010 JE.Soil.304_520232 JE.Soil.304_777772 JE.Soil.304_867193 JE.Soil.304_950358 JE.Soil.304_1327458 JE.Soil.304_1328242 JE.Soil.307_473619 JE.Soil.308_80696 JE.Soil.308_625479 JE.Soil.308_822862 JE.Soil.308_962002 JE.Soil.312_1425940 JE.Soil.312_1546490 JE.Soil.315_78916 JE.Soil.315_129148 JE.Soil.315_206967 JE.Soil.315_322723 JE.Soil.315_575372 JE.Soil.315_651420 JE.Soil.315_719819 JE.Soil.315_775405 JE.Soil.315_778199 JE.Soil.315_865552 JE.Soil.315_973980 JE.Soil.315_1130251 JE.Soil.315_1472300 JE.Soil.315_1493022 JE.Soil.315_1639580 JE.Soil.315_1851179 JE.Soil.315_2127793 JE.Soil.315_2230366 JE.Soil.315_2263347 JE.Soil.315_2443653 JE.Soil.315_2491656 JE.Soil.315_2625956 JE.Soil.315_2666790 JE.Soil.315_2759867 JE.Soil.316_187101 JE.Soil.316_214243 JE.Soil.316_224382 JE.Soil.316_225426 JE.Soil.316_286047 JE.Soil.316_541085 JE.Soil.316_600008 JE.Soil.316_649893 JE.Soil.319_344996 JE.Soil.319_1465154 JE.Soil.319_1611885 JE.Soil.319_1612195 JE.Soil.319_1996409 JE.Soil.319_2036946 JE.Soil.319_2383001 JE.Soil.319_2429157 JE.Soil.320_803722 JE.Soil.320_804468 JE.Soil.98_437758 JE.Soil.99_322976 JE.Soil.99_685948 JE.Soil.99_697638 JE.Soil.99_810169 JE.Soil.99_1025849 JE.Soil.99_1135321 JE.Soil.99_1288957 JE.Soil.99_1813143 JE.Soil.99_2186941 JE.Soil.99_2191589 JE.Soil.99_2486684 JE.Soil.99_2522145 JE.Soil.99_2955726 JE.Lundberg.119_908350 JE.Lundberg.156_481946 JE.Soil.107_255163 JE.Soil.107_295166 JE.Soil.107_378874 JE.Soil.107_490422 JE.Soil.107_666237 JE.Soil.107_700711 JE.Soil.107_887422 JE.Soil.107_890817 JE.Soil.107_1161387 JE.Soil.107_1178660 JE.Soil.107_1233911 JE.Soil.107_1469407 JE.Soil.107_1741641 JE.Soil.107_1746496 JE.Soil.107_2338454 JE.Soil.107_2341966 JE.Soil.107_2476010 JE.Soil.108_922924 JE.Soil.119_173114 JE.Soil.119_276627 JE.Soil.119_301441 JE.Soil.119_481920 JE.Soil.119_571800 JE.Soil.119_808036 JE.Soil.119_817488 JE.Soil.119_874853 JE.Soil.119_952877 JE.Soil.119_1163117 JE.Soil.119_1565746 JE.Soil.120_313410 JE.Soil.120_352819 JE.Soil.291_681735 JE.Soil.291_1006167 JE.Soil.291_1376744 JE.Soil.291_1516292 JE.Soil.291_1922298 JE.Soil.315_605162 JE.Soil.315_981958 JE.Soil.315_1451347 JE.Soil.315_1915411 JE.Soil.315_1966238 JE.Soil.315_2231036 JE.Soil.315_2308865 JE.Soil.99_1129727 JE.Soil.99_1290519 JE.Soil.99_1342001 JE.Soil.99_2360043 JE.Soil.99_2912079 JE.Soil.303_748837 JE.Soil.303_1126484 JE.Soil.303_1642943 JE.Soil.135_3158402 JE.Lundberg.99_1098941 JE.Lundberg.172_1291426 JE.Soil.280_2767494 JE.Soil.99_1342168 JE.Soil.119_1386215 JE.Soil.315_1002563 JE.Lundberg.176_1158068 JE.Lundberg.100_509803 JE.Lundberg.173_1077480 JE.Lundberg.174_152279 JE.Lundberg.100_391886 JE.Lundberg.171_1085627 JE.Soil.36_1182416 JE.Lundberg.107_1254078 JE.Lundberg.171_1085391 JE.Lundberg.171_609597 JE.Lundberg.176_191782 JE.Lundberg.186_1534986 JE.Soil.204_1488163 JE.Soil.24_1265754 JE.Lundberg.176_1158318 JE.Lundberg.176_1175408 JE.Soil.104_1099730 JE.Soil.110_76547 JE.Soil.111_1655261 JE.Soil.111_1655434 JE.Lundberg.100_841263 JE.Lundberg.102_1050514 JE.Lundberg.103_1519736 JE.Lundberg.109_284548 JE.Lundberg.176_513699 JE.Lundberg.183_1451297 JE.Soil.304_959418 JE.Soil.320_1333754 JE.Lundberg.176_1858563 JE.Lundberg.177_1122997 JE.Lundberg.177_1123263 JE.Lundberg.186_1535219 JE.Lundberg.100_1082750 JE.Lundberg.171_378202 JE.Lundberg.186_1408280 JE.Lundberg.171_1085728 JE.Soil.36_1182493 JE.Lundberg.101_326635 JE.Soil.100_626951 JE.Lundberg.105_996536 JE.Lundberg.116_672460 JE.Soil.118_691671 JE.Soil.120_181085 JE.Lundberg.111_516486 JE.Lundberg.112_497178 JE.Lundberg.112_847076 JE.Lundberg.112_847283 JE.Lundberg.119_530588 JE.Lundberg.119_557409 JE.Lundberg.119_557471 JE.Lundberg.120_1506637 JE.Lundberg.120_1512019 JE.Lundberg.187_1167991 JE.Lundberg.187_1168296 JE.Lundberg.97_839788 JE.Lundberg.98_282811 JE.Soil.100_278236 JE.Soil.102_377267 JE.Soil.102_687890 JE.Soil.104_1371202 JE.Soil.104_1618443 JE.Soil.107_1631586 JE.Soil.115_1446732 JE.Soil.290_2415126 JE.Soil.290_2873397 JE.Soil.291_754401 JE.Soil.315_1776905 JE.Soil.315_2697716 JE.Soil.47_1097132 JE.Soil.47_864897 JE.Soil.100_712292 JE.Soil.100_802475 JE.Soil.102_693421 JE.Soil.103_1587682 JE.Soil.103_2116600 JE.Soil.108_1262869 JE.Soil.111_469745 JE.Soil.111_2275804 JE.Soil.112_458536 JE.Soil.115_225401 JE.Soil.116_2217144 JE.Soil.124_1524198 JE.Soil.276_1669047 JE.Soil.278_392924 JE.Soil.284_1178867 JE.Soil.286_984704 JE.Soil.287_1715423 JE.Soil.290_2415369 JE.Soil.291_1349996 JE.Soil.291_1381675 JE.Soil.300_847969 JE.Soil.304_960444 JE.Soil.304_1048953 JE.Soil.304_1164674 JE.Soil.310_697 JE.Soil.312_167040 JE.Soil.312_945922 JE.Soil.315_1876399 JE.Soil.315_2316617 JE.Soil.315_2617622 JE.Soil.315_2740412 JE.Soil.99_348653 JE.Soil.111_1372385 JE.Soil.112_677537 JE.Soil.115_2191216 JE.Soil.116_1451314 JE.Soil.288_70110 JE.Soil.290_1670597 JE.Soil.312_1058760 JE.Soil.319_1720978 JE.Lundberg.119_831392 JE.Lundberg.119_1138034 JE.Soil.206_1114092 JE.Soil.44_200740 JE.Soil.44_2693182 JE.Soil.47_851023 JE.Soil.118_691787 JE.Soil.310_781301 JE.Lundberg.108_1151426 JE.Soil.279_808995 JE.Soil.319_1170928 JE.Lundberg.104_42213 JE.Lundberg.113_128713 JE.Lundberg.183_215638 JE.Lundberg.111_49656 JE.Lundberg.105_2064315 JE.Lundberg.103_1196582 JE.Lundberg.175_620615 JE.Lundberg.112_1154514 JE.Lundberg.103_1123064 JE.Lundberg.103_1220521 JE.Lundberg.175_523829 JE.Lundberg.97_444464 JE.Lundberg.175_620898 JE.Lundberg.181_205656 JE.Lundberg.181_205841 JE.Lundberg.186_351034 JE.Lundberg.64_158101 JE.Lundberg.107_2028518 JE.Lundberg.109_1206858 JE.Lundberg.115_274876 JE.Lundberg.182_868889 JE.Soil.142_972671 JE.Soil.124_1038707 JE.Soil.124_1038792 JE.Soil.319_2200660 JE.Soil.319_2595989 JE.Soil.99_2503639 JE.Lundberg.115_1190035 JE.Lundberg.107_398789 JE.Lundberg.107_2028330 JE.Lundberg.106_313257 JE.Lundberg.107_1014951 JE.Lundberg.109_1463305 JE.Lundberg.115_1559595 JE.Lundberg.115_580294 JE.Lundberg.118_741585 JE.Lundberg.122_1288000 JE.Lundberg.115_972653 JE.Lundberg.115_1334390 JE.Lundberg.115_1542531 JE.Lundberg.119_1872509 JE.Lundberg.142_573658 JE.Lundberg.98_1003600 JE.Lundberg.112_946657 JE.Lundberg.109_1357987 JE.Lundberg.112_1442652 JE.Lundberg.178_543028 JE.Lundberg.66_902764 JE.Lundberg.118_885671 JE.Lundberg.118_988227 JE.Lundberg.112_392809 JE.Lundberg.11_404710 JE.Soil.20_947587 JE.Lundberg.118_1015531 JE.Lundberg.104_1248299 JE.Lundberg.105_1477180 JE.Lundberg.106_524618 JE.Lundberg.107_1042250 JE.Lundberg.115_400569 JE.Lundberg.116_1697141 JE.Lundberg.172_185650 JE.Lundberg.172_185767 JE.Lundberg.172_931852 JE.Lundberg.175_839904 JE.Lundberg.176_1960615 JE.Lundberg.178_334359 JE.Lundberg.181_216527 JE.Lundberg.52_454888 JE.Lundberg.58_752485 JE.Lundberg.97_3013 JE.Soil.106_2210603 JE.Soil.314_451902 JE.Lundberg.169_415201 JE.Lundberg.67_1540374 JE.Soil.214_2753573 JE.Soil.222_2148890 JE.Lundberg.64_190654 JE.Lundberg.34_1389237 JE.Lundberg.97_3529 JE.Lundberg.100_156928 JE.Lundberg.100_506564 JE.Lundberg.102_1638267 JE.Lundberg.103_1632064 JE.Lundberg.106_710552 JE.Lundberg.100_594105 JE.Lundberg.103_1632220 JE.Lundberg.106_1177058 JE.Lundberg.106_514515 JE.Lundberg.106_710335 JE.Lundberg.117_1606956 JE.Lundberg.117_378030 JE.Lundberg.118_1080989 JE.Lundberg.118_1267996 JE.Lundberg.118_885646 JE.Lundberg.119_1102904 JE.Lundberg.97_201720 JE.Lundberg.97_452303 JE.Lundberg.97_671100 JE.Lundberg.98_332414 JE.Lundberg.100_169349 JE.Lundberg.102_1286337 JE.Lundberg.173_1408881 JE.Lundberg.103_830326 JE.Lundberg.102_1268428 JE.Lundberg.103_1098385 JE.Lundberg.109_1169138 JE.Lundberg.175_651388 JE.Lundberg.106_190712 JE.Lundberg.109_751962 JE.Lundberg.177_222729 JE.Lundberg.109_194268 JE.Lundberg.112_1138783 JE.Lundberg.112_126926 JE.Lundberg.115_813038 JE.Lundberg.118_65246 JE.Lundberg.101_212967 JE.Lundberg.102_1268513 JE.Lundberg.102_82166 JE.Lundberg.103_1153650 JE.Lundberg.103_1185121 JE.Lundberg.103_1221271 JE.Lundberg.103_141627 JE.Lundberg.103_1482006 JE.Lundberg.103_153645 JE.Lundberg.103_1655345 JE.Lundberg.103_197585 JE.Lundberg.103_299849 JE.Lundberg.103_367830 JE.Lundberg.103_462889 JE.Lundberg.103_462986 JE.Lundberg.103_577224 JE.Lundberg.103_590483 JE.Lundberg.103_598353 JE.Lundberg.104_1492911 JE.Lundberg.109_1155850 JE.Lundberg.109_1270037 JE.Lundberg.109_1274124 JE.Lundberg.109_1515761 JE.Lundberg.109_1657994 JE.Lundberg.109_1661664 JE.Lundberg.109_1776476 JE.Lundberg.109_181385 JE.Lundberg.109_1843859 JE.Lundberg.109_1844136 JE.Lundberg.109_439377 JE.Lundberg.109_592310 JE.Lundberg.109_59437 JE.Lundberg.109_59720 JE.Lundberg.109_677669 JE.Lundberg.109_832399 JE.Lundberg.109_876209 JE.Lundberg.110_492422 JE.Lundberg.112_1029521 JE.Lundberg.112_1035031 JE.Lundberg.112_1044511 JE.Lundberg.112_1141386 JE.Lundberg.112_1428246 JE.Lundberg.112_1445390 JE.Lundberg.112_834717 JE.Lundberg.112_882717 JE.Lundberg.112_998343 JE.Lundberg.113_1400144 JE.Lundberg.114_1418217 JE.Lundberg.115_1007723 JE.Lundberg.115_1091718 JE.Lundberg.115_1130646 JE.Lundberg.115_1130806 JE.Lundberg.115_1151396 JE.Lundberg.115_1221928 JE.Lundberg.115_1255338 JE.Lundberg.115_1283648 JE.Lundberg.115_1356341 JE.Lundberg.115_1445128 JE.Lundberg.115_1450598 JE.Lundberg.115_1493522 JE.Lundberg.115_1522977 JE.Lundberg.115_1524514 JE.Lundberg.115_224741 JE.Lundberg.115_225603 JE.Lundberg.115_225659 JE.Lundberg.115_258523 JE.Lundberg.115_359306 JE.Lundberg.115_446719 JE.Lundberg.115_640559 JE.Lundberg.115_669030 JE.Lundberg.115_700147 JE.Lundberg.115_812979 JE.Lundberg.116_558342 JE.Lundberg.118_1035935 JE.Lundberg.118_1256617 JE.Lundberg.118_1256842 JE.Lundberg.118_132532 JE.Lundberg.118_1383989 JE.Lundberg.118_1471336 JE.Lundberg.118_282132 JE.Lundberg.118_61933 JE.Lundberg.118_745831 JE.Lundberg.119_1209219 JE.Lundberg.119_879541 JE.Lundberg.120_1537760 JE.Lundberg.172_968325 JE.Lundberg.177_222762 JE.Lundberg.178_524019 JE.Lundberg.186_1067927 JE.Lundberg.58_99228 JE.Lundberg.70_1311027 JE.Lundberg.97_1079739 JE.Lundberg.97_144111 JE.Lundberg.97_144289 JE.Lundberg.97_160648 JE.Lundberg.97_160752 JE.Lundberg.97_280791 JE.Lundberg.97_312840 JE.Lundberg.97_420773 JE.Lundberg.97_420994 JE.Lundberg.97_821415 JE.Lundberg.100_264159 JE.Lundberg.100_809861 JE.Lundberg.100_1219410 JE.Lundberg.102_87320 JE.Lundberg.103_160525 JE.Lundberg.103_177643 JE.Lundberg.103_314020 JE.Lundberg.103_498389 JE.Lundberg.103_533772 JE.Lundberg.103_543589 JE.Lundberg.103_576998 JE.Lundberg.103_609030 JE.Lundberg.103_753071 JE.Lundberg.103_942046 JE.Lundberg.103_1022397 JE.Lundberg.103_1261435 JE.Lundberg.103_1282585 JE.Lundberg.104_221368 JE.Lundberg.104_313723 JE.Lundberg.104_318973 JE.Lundberg.104_673649 JE.Lundberg.104_1015338 JE.Lundberg.104_1078373 JE.Lundberg.106_1283357 JE.Lundberg.109_80578 JE.Lundberg.109_138844 JE.Lundberg.109_139156 JE.Lundberg.109_180912 JE.Lundberg.109_509324 JE.Lundberg.109_1002123 JE.Lundberg.109_1085080 JE.Lundberg.109_1147728 JE.Lundberg.109_1271753 JE.Lundberg.109_1363288 JE.Lundberg.109_1555369 JE.Lundberg.109_1567010 JE.Lundberg.109_1713821 JE.Lundberg.110_823044 JE.Lundberg.110_1007786 JE.Lundberg.110_1130410 JE.Lundberg.111_840150 JE.Lundberg.112_219353 JE.Lundberg.112_327483 JE.Lundberg.112_431832 JE.Lundberg.112_621760 JE.Lundberg.112_1217421 JE.Lundberg.112_1425423 JE.Lundberg.114_1418029 JE.Lundberg.115_163327 JE.Lundberg.115_361548 JE.Lundberg.115_446453 JE.Lundberg.115_455126 JE.Lundberg.115_466581 JE.Lundberg.115_756991 JE.Lundberg.115_801129 JE.Lundberg.115_813224 JE.Lundberg.115_916038 JE.Lundberg.115_1340222 JE.Lundberg.115_1497062 JE.Lundberg.116_250347 JE.Lundberg.118_530139 JE.Lundberg.118_879594 JE.Lundberg.118_1032257 JE.Lundberg.118_1034129 JE.Lundberg.118_1316823 JE.Lundberg.118_1400839 JE.Lundberg.118_1420580 JE.Lundberg.119_322702 JE.Lundberg.1_559356 JE.Lundberg.97_36729 JE.Lundberg.97_50755 JE.Lundberg.97_144219 JE.Lundberg.97_144495 JE.Lundberg.97_149715 JE.Lundberg.97_160914 JE.Lundberg.97_181776 JE.Lundberg.97_280922 JE.Lundberg.97_361847 JE.Lundberg.97_680342 JE.Lundberg.97_736235 JE.Lundberg.97_741052 JE.Lundberg.97_784634 JE.Lundberg.97_896049 JE.Lundberg.103_178631 JE.Lundberg.103_386160 JE.Lundberg.103_394244 JE.Lundberg.106_103896 JE.Lundberg.106_312211 JE.Lundberg.106_547793 JE.Lundberg.106_1298605 JE.Lundberg.107_431196 JE.Lundberg.107_570092 JE.Lundberg.107_1914534 JE.Lundberg.109_1155224 JE.Lundberg.110_981884 JE.Lundberg.110_1213672 JE.Lundberg.110_1354582 JE.Lundberg.111_1441535 JE.Lundberg.115_1386208 JE.Lundberg.116_1498593 JE.Lundberg.118_280516 JE.Lundberg.118_556860 JE.Lundberg.118_780467 JE.Lundberg.118_1043870 JE.Lundberg.118_1075654 JE.Lundberg.119_416340 JE.Lundberg.119_1308714 JE.Lundberg.178_302972 JE.Lundberg.178_402256 JE.Lundberg.178_402400 JE.Lundberg.178_587114 JE.Lundberg.97_66056 JE.Lundberg.97_217144 JE.Lundberg.97_738442 JE.Lundberg.97_798467 JE.Lundberg.175_272277 JE.Lundberg.175_1248166 JE.Lundberg.176_1538512 JE.Lundberg.178_409571 JE.Lundberg.178_409727 JE.Lundberg.178_482937 JE.Lundberg.178_511871 JE.Lundberg.178_524274 JE.Lundberg.103_1021408 JE.Lundberg.103_1237607 JE.Lundberg.109_751046 JE.Lundberg.109_1136106 JE.Lundberg.109_1136246 JE.Lundberg.109_1163661 JE.Lundberg.115_1281352 JE.Lundberg.103_547553 JE.Lundberg.106_982150 JE.Lundberg.112_1265593 JE.Lundberg.114_734271 JE.Lundberg.115_379046 JE.Lundberg.114_705765 JE.Lundberg.62_977573 JE.Lundberg.63_67378 JE.Lundberg.115_1221713 JE.Lundberg.116_1459861 JE.Lundberg.118_895963 JE.Lundberg.175_668230 JE.Lundberg.182_1691105 JE.Lundberg.186_1067824 JE.Lundberg.112_606515 JE.Lundberg.118_896733 JE.Lundberg.109_927879 JE.Lundberg.97_1067273 JE.Lundberg.183_896715 JE.Lundberg.67_1422675 JE.Lundberg.109_586461 JE.Lundberg.112_1138993 JE.Lundberg.50_75716 JE.Lundberg.50_75646 JE.Lundberg.118_65259 JE.Lundberg.103_467773 JE.Lundberg.118_763358 JE.Lundberg.103_923811 JE.Lundberg.112_101854 JE.Soil.282_2133148 JE.Lundberg.115_1087064 JE.Lundberg.97_274215 JE.Lundberg.100_1012266 JE.Lundberg.100_801544 JE.Lundberg.101_63858 JE.Lundberg.103_1170312 JE.Lundberg.103_1175486 JE.Lundberg.104_756511 JE.Lundberg.106_978276 JE.Lundberg.109_1150114 JE.Lundberg.109_804189 JE.Lundberg.112_1270035 JE.Lundberg.112_642499 JE.Lundberg.115_1228431 JE.Lundberg.115_1228682 JE.Lundberg.115_1475298 JE.Lundberg.115_1521854 JE.Lundberg.115_1522030 JE.Lundberg.115_171361 JE.Lundberg.115_765474 JE.Lundberg.116_1290140 JE.Lundberg.116_144579 JE.Lundberg.116_166790 JE.Lundberg.116_744275 JE.Lundberg.118_1278461 JE.Lundberg.118_1351987 JE.Lundberg.119_1060178 JE.Lundberg.119_1208595 JE.Lundberg.121_1047158 JE.Lundberg.169_1578728 JE.Lundberg.169_870459 JE.Lundberg.169_876099 JE.Lundberg.172_1220460 JE.Lundberg.172_1220613 JE.Lundberg.172_240170 JE.Lundberg.172_441743 JE.Lundberg.172_447276 JE.Lundberg.172_466017 JE.Lundberg.173_1496275 JE.Lundberg.175_402279 JE.Lundberg.175_597450 JE.Lundberg.178_175592 JE.Lundberg.178_330331 JE.Lundberg.178_36626 JE.Lundberg.178_420771 JE.Lundberg.178_473124 JE.Lundberg.178_70997 JE.Lundberg.181_147815 JE.Lundberg.183_355213 JE.Lundberg.183_355365 JE.Lundberg.183_382570 JE.Lundberg.186_1213151 JE.Lundberg.188_642447 JE.Lundberg.97_149591 JE.Lundberg.97_268718 JE.Lundberg.97_473601 JE.Lundberg.97_473605 JE.Lundberg.97_721094 JE.Lundberg.97_785112 JE.Lundberg.97_876453 JE.Lundberg.97_993741 JE.Lundberg.97_993980 JE.Lundberg.98_709357 JE.Lundberg.99_2233204 JE.Soil.182_1193678 JE.Soil.194_1232362 JE.Soil.316_713375 JE.Lundberg.103_1334147 JE.Lundberg.104_756817 JE.Lundberg.104_949235 JE.Lundberg.106_42338 JE.Lundberg.106_806053 JE.Lundberg.106_978486 JE.Lundberg.107_1724388 JE.Lundberg.109_966441 JE.Lundberg.112_583202 JE.Lundberg.115_156110 JE.Lundberg.115_523325 JE.Lundberg.115_581509 JE.Lundberg.115_1086910 JE.Lundberg.118_221353 JE.Lundberg.118_541124 JE.Lundberg.119_1042443 JE.Lundberg.119_1208513 JE.Lundberg.121_1047122 JE.Lundberg.151_875940 JE.Lundberg.151_880902 JE.Lundberg.154_698738 JE.Lundberg.169_415309 JE.Lundberg.169_875988 JE.Lundberg.169_1516316 JE.Lundberg.169_1611288 JE.Lundberg.170_452803 JE.Lundberg.170_1074028 JE.Lundberg.172_441900 JE.Lundberg.172_894067 JE.Lundberg.172_1384692 JE.Lundberg.173_568221 JE.Lundberg.174_343378 JE.Lundberg.174_898481 JE.Lundberg.174_1083058 JE.Lundberg.174_1083302 JE.Lundberg.174_1217976 JE.Lundberg.175_402246 JE.Lundberg.175_402425 JE.Lundberg.175_1129428 JE.Lundberg.176_1457290 JE.Lundberg.176_1457301 JE.Lundberg.176_2114169 JE.Lundberg.177_768536 JE.Lundberg.178_14454 JE.Lundberg.178_18511 JE.Lundberg.178_46126 JE.Lundberg.178_95668 JE.Lundberg.178_145149 JE.Lundberg.178_204488 JE.Lundberg.178_268717 JE.Lundberg.178_450240 JE.Lundberg.183_382721 JE.Lundberg.183_828027 JE.Lundberg.186_925281 JE.Lundberg.187_286054 JE.Lundberg.187_1168782 JE.Lundberg.187_1174343 JE.Lundberg.187_1290828 JE.Lundberg.188_1074984 JE.Lundberg.188_1075232 JE.Lundberg.189_817859 JE.Lundberg.192_1989957 JE.Lundberg.97_92446 JE.Lundberg.97_162145 JE.Lundberg.97_404319 JE.Soil.108_767309 JE.Soil.23_467963 JE.Soil.23_1588160 JE.Lundberg.169_36360 JE.Lundberg.169_36652 JE.Lundberg.173_1302218 JE.Lundberg.173_1621947 JE.Lundberg.175_572549 JE.Lundberg.176_512876 JE.Lundberg.178_168156 JE.Lundberg.178_409349 JE.Lundberg.181_888399 JE.Lundberg.181_904907 JE.Lundberg.181_1117874 JE.Lundberg.181_1238403 JE.Lundberg.181_1238602 JE.Lundberg.186_398649 JE.Lundberg.186_983247 JE.Lundberg.186_983423 JE.Lundberg.186_1432242 JE.Lundberg.186_1456941 JE.Lundberg.188_642191 JE.Lundberg.52_365475 JE.Soil.290_990155 JE.Soil.290_2153349 JE.Soil.314_1085771 JE.Soil.319_891162 JE.Lundberg.186_518796 JE.Lundberg.99_885212 JE.Lundberg.106_1330189 JE.Lundberg.106_547962 JE.Lundberg.106_747506 JE.Lundberg.111_1587344 JE.Lundberg.118_1463823 JE.Lundberg.118_903372 JE.Lundberg.119_264012 JE.Lundberg.97_452454 JE.Lundberg.97_720933 JE.Lundberg.107_1042514 JE.Lundberg.65_1733336 JE.Lundberg.118_1359468 JE.Lundberg.118_350901 JE.Lundberg.173_434721 JE.Lundberg.100_845358 JE.Lundberg.171_693640 JE.Lundberg.169_284056 JE.Lundberg.103_751040 JE.Lundberg.112_84310 JE.Lundberg.176_2397605 JE.Lundberg.178_619092 JE.Lundberg.49_237136 JE.Lundberg.49_237372 JE.Lundberg.55_1115568 JE.Lundberg.56_36818 JE.Lundberg.58_1511130 JE.Lundberg.59_658523 JE.Lundberg.61_876671 JE.Lundberg.67_1329685 JE.Lundberg.70_200774 JE.Lundberg.174_1002198 JE.Lundberg.175_1016198 JE.Lundberg.175_1016445 JE.Lundberg.178_514850 JE.Lundberg.178_515162 JE.Lundberg.182_414996 JE.Lundberg.190_1388125 JE.Lundberg.190_1393502 JE.Soil.138_1008203 JE.Soil.287_1259158 JE.Soil.295_289797 JE.Soil.318_213805 JE.Lundberg.169_23744 JE.Lundberg.175_1103053 JE.Lundberg.177_1234837 JE.Lundberg.177_1351548 JE.Lundberg.178_3492 JE.Lundberg.178_613710 JE.Lundberg.55_544369 JE.Lundberg.55_550087 JE.Lundberg.56_1460548 JE.Lundberg.67_1681741 JE.Lundberg.67_1682030 JE.Lundberg.171_693733 JE.Lundberg.175_840089 JE.Lundberg.175_1304151 JE.Lundberg.176_253023 JE.Lundberg.176_634761 JE.Lundberg.176_1629320 JE.Lundberg.176_1888712 JE.Lundberg.169_284327 JE.Lundberg.169_759009 JE.Lundberg.169_759229 JE.Lundberg.183_1303819 JE.Soil.287_878957 JE.Lundberg.115_989588 JE.Lundberg.173_731702 JE.Lundberg.61_871476 JE.Lundberg.65_1189718 JE.Lundberg.100_881143 JE.Lundberg.100_168720 JE.Lundberg.115_1125625 JE.Soil.122_545268 JE.Lundberg.109_711634 JE.Lundberg.100_168611 JE.Lundberg.100_33312 JE.Lundberg.106_1028170 JE.Lundberg.109_1303854 JE.Lundberg.112_102451 JE.Lundberg.115_75029 JE.Lundberg.116_1515300 JE.Lundberg.172_692930 JE.Lundberg.64_1057753 JE.Lundberg.64_2142863 JE.Lundberg.70_155700 JE.Lundberg.106_1078959 JE.Lundberg.172_693035 JE.Lundberg.178_371426 JE.Lundberg.68_335003 JE.Lundberg.70_155971 JE.Soil.182_2042207 JE.Soil.206_1298888 JE.Soil.206_1716995 JE.Soil.42_410878 JE.Soil.42_1483057 JE.Soil.6_2968387 JE.Lundberg.112_520136 JE.Lundberg.112_939061 JE.Lundberg.112_1234046 JE.Lundberg.118_1029818 JE.Lundberg.115_1379866 JE.Lundberg.118_1114418 JE.Lundberg.98_169116 JE.Soil.287_1255649 JE.Soil.303_1763611 JE.Lundberg.64_2344301 JE.Lundberg.119_381476 JE.Lundberg.64_379774 JE.Lundberg.98_512467 JE.Lundberg.122_247265 JE.Lundberg.142_203795 JE.Lundberg.121_732097 JE.Lundberg.137_1496221 JE.Lundberg.142_625316 JE.Lundberg.135_446034 JE.Lundberg.139_1204548 JE.Lundberg.22_430918 JE.Soil.74_10887 JE.Lundberg.10_1008486 JE.Lundberg.118_306414 JE.Lundberg.140_370055 JE.Lundberg.140_902713 JE.Lundberg.142_862673 JE.Lundberg.100_116098 JE.Lundberg.97_95082 JE.Lundberg.121_40109 JE.Lundberg.136_74614 JE.Lundberg.34_365502 JE.Lundberg.40_220677 JE.Lundberg.136_74830 JE.Lundberg.34_1237016 JE.Lundberg.109_392864 JE.Lundberg.22_298695 JE.Lundberg.129_36784 JE.Lundberg.140_1472964 JE.Lundberg.137_185018 JE.Soil.19_899657 JE.Lundberg.107_975580 JE.Lundberg.116_1525679 JE.Lundberg.140_906778 JE.Lundberg.125_1307862 JE.Lundberg.191_1414883 JE.Lundberg.161_374752 JE.Lundberg.99_1681964 JE.Lundberg.99_2213108 JE.Lundberg.104_1081262 JE.Lundberg.114_283857 JE.Lundberg.135_1137402 JE.Soil.99_908715 JE.Lundberg.104_1550753 JE.Lundberg.105_1721068 JE.Lundberg.105_1804795 JE.Lundberg.113_372071 JE.Lundberg.116_1091448 JE.Lundberg.135_532036 JE.Lundberg.99_1681705 JE.Lundberg.104_597511 JE.Lundberg.105_1497637 JE.Lundberg.105_1566282 JE.Lundberg.105_1734120 JE.Lundberg.105_1794973 JE.Lundberg.105_883520 JE.Lundberg.113_372185 JE.Lundberg.116_1035121 JE.Lundberg.116_1527172 JE.Lundberg.116_590443 JE.Lundberg.117_362556 JE.Lundberg.118_730498 JE.Lundberg.118_763922 JE.Lundberg.119_1233476 JE.Lundberg.135_226287 JE.Lundberg.135_426817 JE.Lundberg.158_273178 JE.Lundberg.17_49727 JE.Lundberg.17_923043 JE.Lundberg.98_1327280 JE.Soil.107_19802 JE.Soil.108_1256070 JE.Soil.108_517342 JE.Soil.135_2037722 JE.Soil.135_3000933 JE.Soil.135_852407 JE.Soil.183_178862 JE.Soil.195_1296776 JE.Soil.200_914313 JE.Soil.215_912820 JE.Soil.23_691839 JE.Soil.43_2719133 JE.Soil.58_608737 JE.Soil.7_699648 JE.Lundberg.105_4759 JE.Lundberg.158_273127 JE.Lundberg.105_528898 JE.Lundberg.113_593774 JE.Lundberg.135_542335 JE.Lundberg.119_1878131 JE.Lundberg.119_338875 JE.Lundberg.135_401456 JE.Lundberg.135_532201 JE.Lundberg.17_1159676 JE.Soil.107_2148145 JE.Soil.135_2270309 JE.Soil.195_1978606 JE.Lundberg.105_1728294 JE.Lundberg.111_1099023 JE.Lundberg.125_645737 JE.Lundberg.141_94169 JE.Lundberg.158_963138 JE.Lundberg.131_1245270 JE.Lundberg.142_597190 JE.Lundberg.113_1785265 JE.Lundberg.135_1094441 JE.Lundberg.116_1474332 JE.Lundberg.154_78476 JE.Lundberg.105_1695466 JE.Lundberg.140_1511034 JE.Lundberg.105_344098 JE.Lundberg.118_1405563 JE.Lundberg.101_322430 JE.Lundberg.178_200409 JE.Lundberg.141_863893 JE.Soil.99_2546251 JE.Lundberg.54_1383660 JE.Soil.3_1902261 JE.Lundberg.118_207358 JE.Lundberg.11_1007492 JE.Soil.32_41708 JE.Lundberg.116_653776 JE.Lundberg.133_1124371 JE.Soil.39_433742 JE.Soil.183_1203162 JE.Soil.215_2113840 JE.Soil.256_1552601 JE.Soil.119_1553291 JE.Lundberg.136_245796 JE.Soil.68_1536487 JE.Soil.91_2367648 JE.Lundberg.113_524500 JE.Lundberg.113_588957 JE.Lundberg.119_888337 JE.Lundberg.125_736316 JE.Soil.43_2916272 JE.Lundberg.114_202854 JE.Lundberg.116_1256099 JE.Lundberg.118_647135 JE.Lundberg.124_814667 JE.Lundberg.125_438619 JE.Lundberg.142_976328 JE.Lundberg.142_976447 JE.Lundberg.143_604626 JE.Lundberg.144_1362727 JE.Lundberg.144_1374664 JE.Lundberg.144_655312 JE.Lundberg.146_250239 JE.Lundberg.153_8619 JE.Lundberg.173_1253893 JE.Lundberg.173_863400 JE.Lundberg.180_1491091 JE.Soil.19_968569 JE.Soil.256_1588106 JE.Soil.62_933953 JE.Lundberg.125_360030 JE.Lundberg.137_1141191 JE.Lundberg.143_18309 JE.Lundberg.143_544230 JE.Lundberg.144_1194177 JE.Lundberg.178_16920 JE.Lundberg.20_2254989 JE.Lundberg.75_1970054 JE.Lundberg.9_1994587 JE.Soil.16_929713 JE.Soil.19_51753 JE.Soil.224_589339 JE.Soil.235_1065326 JE.Soil.239_1502466 JE.Soil.47_1276343 JE.Lundberg.139_112155 JE.Soil.76_592202 JE.Lundberg.174_836880 JE.Lundberg.144_535213 JE.Lundberg.103_995072 JE.Lundberg.135_13914 JE.Lundberg.141_138529 JE.Lundberg.142_44491 JE.Soil.20_754438 JE.Soil.23_927689 JE.Lundberg.110_1421042 JE.Lundberg.117_643136 JE.Lundberg.140_317499 JE.Lundberg.119_1793339 JE.Lundberg.119_961815 JE.Lundberg.139_755515 JE.Lundberg.133_875512 JE.Lundberg.143_1337922 JE.Lundberg.67_656364 JE.Soil.62_933897 JE.Lundberg.105_170736 JE.Lundberg.122_609761 JE.Lundberg.139_509044 JE.Lundberg.140_599783 JE.Lundberg.174_874583 JE.Lundberg.181_6136 JE.Lundberg.72_1103776 JE.Lundberg.98_517540 JE.Lundberg.120_1557013 JE.Soil.266_417067 JE.Lundberg.121_18675 JE.Soil.28_3456599 JE.Lundberg.140_880430 JE.Lundberg.143_1687247 JE.Lundberg.104_924424 JE.Lundberg.113_328156 JE.Lundberg.152_58781 JE.Soil.47_1707803 JE.Lundberg.107_1776433 JE.Soil.268_788268 JE.Soil.99_1852242 JE.Lundberg.113_349121 JE.Lundberg.142_901316 JE.Soil.187_732453 JE.Lundberg.116_108546 JE.Lundberg.170_380849 JE.Lundberg.178_326051 JE.Lundberg.9_1786974 JE.Soil.68_688178 JE.Lundberg.140_454253 JE.Lundberg.72_791137 JE.Lundberg.87_808515 JE.Lundberg.140_454413 JE.Lundberg.101_61904 JE.Lundberg.102_127077 JE.Lundberg.116_728923 JE.Lundberg.141_707284 JE.Lundberg.144_1471341 JE.Lundberg.178_145454 JE.Lundberg.178_445712 JE.Lundberg.180_1481208 JE.Lundberg.104_1135595 JE.Lundberg.107_555087 JE.Lundberg.119_1251104 JE.Lundberg.120_1630371 JE.Lundberg.124_618329 JE.Lundberg.134_103573 JE.Lundberg.134_530424 JE.Lundberg.135_580564 JE.Lundberg.192_2481510 JE.Lundberg.20_616480 JE.Lundberg.47_1232419 JE.Lundberg.66_480133 JE.Soil.66_1162831 JE.Lundberg.118_851267 JE.Lundberg.119_1768681 JE.Lundberg.119_888293 JE.Lundberg.11_953462 JE.Lundberg.120_1546741 JE.Lundberg.122_1392830 JE.Lundberg.124_722480 JE.Lundberg.125_661367 JE.Lundberg.132_1825863 JE.Lundberg.134_645637 JE.Lundberg.135_119304 JE.Lundberg.135_602619 JE.Lundberg.139_169885 JE.Lundberg.140_840985 JE.Lundberg.141_105846 JE.Lundberg.141_58881 JE.Lundberg.141_703422 JE.Lundberg.141_918641 JE.Lundberg.143_1650443 JE.Lundberg.143_869194 JE.Lundberg.144_881962 JE.Lundberg.144_887827 JE.Lundberg.156_494088 JE.Lundberg.171_2083797 JE.Lundberg.41_1289495 JE.Lundberg.50_633968 JE.Lundberg.50_634244 JE.Lundberg.52_1758900 JE.Lundberg.69_1073093 JE.Lundberg.76_1325135 JE.Lundberg.9_1762910 JE.Lundberg.9_229430 JE.Soil.195_62308 JE.Soil.231_2512374 JE.Soil.23_191473 JE.Soil.35_3749798 JE.Soil.7_190008 JE.Soil.80_1867900 JE.Soil.86_2555745 JE.Lundberg.119_1849867 JE.Lundberg.121_1506577 JE.Lundberg.122_1070522 JE.Lundberg.134_10889 JE.Lundberg.135_1172450 JE.Lundberg.136_1059793 JE.Lundberg.139_360820 JE.Lundberg.141_793092 JE.Lundberg.144_1141960 JE.Lundberg.20_1286707 JE.Lundberg.21_1525009 JE.Lundberg.3_1988060 JE.Lundberg.7_616836 JE.Lundberg.9_899974 JE.Soil.228_1283693 JE.Lundberg.139_636695 JE.Lundberg.140_1643878 JE.Lundberg.168_1088858 JE.Lundberg.94_288942 JE.Lundberg.97_712009 JE.Lundberg.140_1096866 JE.Lundberg.146_62631 JE.Lundberg.139_1183654 JE.Soil.227_767081 JE.Soil.40_2709617 JE.Soil.100_418980 JE.Soil.120_500245 JE.Soil.88_486389 JE.Soil.99_3032690 JE.Lundberg.99_2116544 JE.Lundberg.111_1561063 JE.Lundberg.141_812593 JE.Lundberg.117_597787 JE.Lundberg.187_1304233 JE.Lundberg.75_614989 JE.Soil.262_1403954 JE.Soil.67_2064913 JE.Lundberg.55_1790446 JE.Lundberg.113_1109893 JE.Lundberg.123_1797624 JE.Lundberg.145_372384 JE.Lundberg.162_727365 JE.Lundberg.98_1196102 JE.Lundberg.98_637186 JE.Soil.191_2055628 JE.Soil.244_1270972 JE.Soil.3_1530705 JE.Lundberg.114_215315 JE.Lundberg.115_305382 JE.Lundberg.118_37376 JE.Lundberg.119_111546 JE.Lundberg.141_703112 JE.Lundberg.141_747913 JE.Lundberg.144_798131 JE.Lundberg.153_792426 JE.Lundberg.161_1156394 JE.Lundberg.17_1188165 JE.Lundberg.69_448502 JE.Soil.204_1599795 JE.Soil.76_2270411 JE.Lundberg.118_408 JE.Lundberg.140_880272 JE.Lundberg.143_1105893 JE.Lundberg.53_1503424 JE.Lundberg.86_1733110 JE.Lundberg.9_1548568 JE.Soil.187_1060908 JE.Soil.200_1098353 JE.Lundberg.118_589378 JE.Lundberg.119_1063533 JE.Lundberg.122_1553084 JE.Lundberg.123_1832118 JE.Lundberg.141_550081 JE.Lundberg.144_175028 JE.Lundberg.119_841970 JE.Lundberg.119_889955 JE.Lundberg.139_1017034 JE.Lundberg.174_741377 JE.Lundberg.87_803281 JE.Lundberg.175_14306 JE.Lundberg.125_715114 JE.Lundberg.180_172280 JE.Soil.23_983778 JE.Lundberg.109_3032 JE.Lundberg.144_911499 JE.Lundberg.171_1712853 JE.Lundberg.110_854834 JE.Lundberg.114_669289 JE.Lundberg.120_1900667 JE.Lundberg.139_1277464 JE.Lundberg.141_936251 JE.Lundberg.116_135917 JE.Lundberg.119_1184531 JE.Lundberg.24_638084 JE.Lundberg.129_607872 JE.Soil.111_2070602 JE.Lundberg.135_655896 JE.Lundberg.136_652037 JE.Lundberg.143_1267483 JE.Lundberg.23_639255 JE.Lundberg.140_1102592 JE.Lundberg.147_999463 JE.Soil.223_1589265 JE.Lundberg.140_1686133 JE.Lundberg.142_614337 JE.Lundberg.119_1768710 JE.Lundberg.126_527161 JE.Lundberg.135_1061779 JE.Lundberg.50_634212 JE.Lundberg.50_910743 JE.Lundberg.8_1308443 JE.Lundberg.15_193515 JE.Lundberg.128_870631 JE.Lundberg.133_198232 JE.Lundberg.135_954313 JE.Lundberg.140_1553737 JE.Lundberg.160_999148 JE.Lundberg.168_1095787 JE.Lundberg.174_724067 JE.Lundberg.186_1067892 JE.Soil.239_1678861 JE.Lundberg.139_114578 JE.Lundberg.142_1060452 JE.Lundberg.143_1743360 JE.Lundberg.144_1374391 JE.Lundberg.143_1149999 JE.Lundberg.115_912005 JE.Lundberg.122_660174 JE.Lundberg.142_328262 JE.Lundberg.117_166651 JE.Lundberg.118_595 JE.Lundberg.164_747179 JE.Lundberg.123_317788 JE.Lundberg.134_383443 JE.Lundberg.116_349440 JE.Lundberg.118_78496 JE.Lundberg.129_214032 JE.Lundberg.144_897345 JE.Lundberg.142_614271 JE.Lundberg.104_1449533 JE.Lundberg.99_2081976 JE.Lundberg.117_38967 JE.Lundberg.99_1655302 JE.Lundberg.111_951464 JE.Lundberg.145_1258700 JE.Lundberg.158_754200 JE.Lundberg.117_1383073 JE.Lundberg.98_295305 JE.Lundberg.110_1530575 JE.Lundberg.116_269410 JE.Lundberg.117_1729534 JE.Soil.119_153380 JE.Soil.191_1076434 JE.Soil.191_1824356 JE.Soil.231_270710 JE.Lundberg.102_279823 JE.Lundberg.113_6668 JE.Lundberg.135_30896 JE.Lundberg.117_1252529 JE.Soil.211_518279 JE.Soil.279_1363150 JE.Soil.23_367369 JE.Lundberg.101_15 JE.Lundberg.102_190167 JE.Lundberg.138_850436 JE.Lundberg.98_437011 JE.Lundberg.105_25700 JE.Lundberg.117_1465770 JE.Lundberg.138_42654 JE.Lundberg.63_1788093 JE.Lundberg.140_764467 JE.Soil.291_743527 JE.Soil.303_2062536 JE.Soil.99_718174 JE.Lundberg.102_951949 JE.Lundberg.116_1316401 JE.Lundberg.116_1554229 JE.Lundberg.119_529278 JE.Lundberg.134_724768 JE.Lundberg.135_1140396 JE.Lundberg.143_52695 JE.Lundberg.143_802938 JE.Lundberg.145_815549 JE.Lundberg.156_972391 JE.Lundberg.158_1160063 JE.Lundberg.158_225089 JE.Lundberg.158_300037 JE.Lundberg.158_317665 JE.Lundberg.158_710741 JE.Lundberg.158_755052 JE.Lundberg.159_1026156 JE.Lundberg.159_1444547 JE.Lundberg.159_1481185 JE.Lundberg.159_151980 JE.Lundberg.159_313681 JE.Lundberg.159_769145 JE.Lundberg.161_513672 JE.Lundberg.162_487744 JE.Lundberg.167_506724 JE.Lundberg.75_251525 JE.Soil.120_1135550 JE.Soil.183_1519603 JE.Soil.183_544960 JE.Soil.23_547537 JE.Soil.23_8179 JE.Soil.303_1393920 JE.Soil.303_893097 JE.Lundberg.100_1080875 JE.Lundberg.100_1244279 JE.Lundberg.105_50432 JE.Lundberg.102_709538 JE.Lundberg.135_308815 JE.Soil.23_126437 JE.Lundberg.122_855049 JE.Lundberg.107_209462 JE.Lundberg.107_1089207 JE.Lundberg.108_2159518 JE.Lundberg.104_676668 JE.Lundberg.117_36908 JE.Lundberg.111_1465038 JE.Lundberg.113_265078 JE.Lundberg.138_6266 JE.Lundberg.107_1468322 JE.Lundberg.111_1520432 JE.Lundberg.113_112918 JE.Lundberg.114_1617412 JE.Lundberg.135_1013319 JE.Lundberg.135_648274 JE.Lundberg.155_502927 JE.Lundberg.155_786708 JE.Lundberg.161_1013623 JE.Lundberg.102_311104 JE.Lundberg.104_705549 JE.Lundberg.105_2162745 JE.Lundberg.106_451304 JE.Lundberg.110_515119 JE.Lundberg.111_1467537 JE.Lundberg.113_1331640 JE.Lundberg.115_229818 JE.Lundberg.117_133296 JE.Lundberg.117_1806861 JE.Lundberg.117_688671 JE.Lundberg.132_281886 JE.Lundberg.135_768287 JE.Lundberg.135_879969 JE.Lundberg.135_905256 JE.Lundberg.136_1032150 JE.Lundberg.137_947499 JE.Lundberg.150_1663740 JE.Lundberg.154_653675 JE.Lundberg.155_2474127 JE.Lundberg.158_11942 JE.Lundberg.158_729907 JE.Lundberg.158_791735 JE.Lundberg.159_74024 JE.Lundberg.159_865798 JE.Lundberg.164_791734 JE.Lundberg.165_1452060 JE.Lundberg.167_223444 JE.Lundberg.183_1146655 JE.Soil.183_559097 JE.Soil.191_1298432 JE.Soil.191_598349 JE.Soil.191_657165 JE.Soil.64_457478 JE.Lundberg.100_916296 JE.Lundberg.101_1048278 JE.Lundberg.101_1366926 JE.Lundberg.101_1494165 JE.Lundberg.102_1405225 JE.Lundberg.103_1046105 JE.Lundberg.103_1540637 JE.Lundberg.103_1645695 JE.Lundberg.103_231667 JE.Lundberg.103_886650 JE.Lundberg.104_1066479 JE.Lundberg.104_1147392 JE.Lundberg.104_1209968 JE.Lundberg.104_1210018 JE.Lundberg.104_485513 JE.Lundberg.104_503140 JE.Lundberg.104_58982 JE.Lundberg.104_979829 JE.Lundberg.105_2022559 JE.Lundberg.105_294590 JE.Lundberg.105_335899 JE.Lundberg.107_1337459 JE.Lundberg.107_1474282 JE.Lundberg.107_1490463 JE.Lundberg.107_1521648 JE.Lundberg.107_1712608 JE.Lundberg.107_1843230 JE.Lundberg.107_2075041 JE.Lundberg.107_2568682 JE.Lundberg.107_262046 JE.Lundberg.107_521527 JE.Lundberg.107_669183 JE.Lundberg.109_1839282 JE.Lundberg.109_797257 JE.Lundberg.110_281102 JE.Lundberg.110_302051 JE.Lundberg.110_302172 JE.Lundberg.110_415468 JE.Lundberg.110_415824 JE.Lundberg.110_601919 JE.Lundberg.110_692842 JE.Lundberg.110_693134 JE.Lundberg.110_797350 JE.Lundberg.110_917430 JE.Lundberg.111_1520351 JE.Lundberg.111_17449 JE.Lundberg.111_227913 JE.Lundberg.111_325532 JE.Lundberg.111_394177 JE.Lundberg.111_807312 JE.Lundberg.111_840883 JE.Lundberg.111_951691 JE.Lundberg.113_1586367 JE.Lundberg.113_1617012 JE.Lundberg.113_1724272 JE.Lundberg.113_1783419 JE.Lundberg.113_1794291 JE.Lundberg.113_395777 JE.Lundberg.113_560867 JE.Lundberg.113_61115 JE.Lundberg.113_654653 JE.Lundberg.113_660224 JE.Lundberg.113_994993 JE.Lundberg.114_1080148 JE.Lundberg.114_1257814 JE.Lundberg.114_1415356 JE.Lundberg.114_1495442 JE.Lundberg.114_315617 JE.Lundberg.114_407832 JE.Lundberg.114_609222 JE.Lundberg.114_666040 JE.Lundberg.114_961143 JE.Lundberg.115_378379 JE.Lundberg.115_636034 JE.Lundberg.115_795715 JE.Lundberg.116_1012747 JE.Lundberg.116_1099296 JE.Lundberg.116_1196328 JE.Lundberg.116_1313185 JE.Lundberg.116_1702097 JE.Lundberg.116_185640 JE.Lundberg.116_1941256 JE.Lundberg.116_255658 JE.Lundberg.116_287536 JE.Lundberg.116_338880 JE.Lundberg.116_417714 JE.Lundberg.116_679478 JE.Lundberg.116_704687 JE.Lundberg.116_838691 JE.Lundberg.117_1465778 JE.Lundberg.117_1729468 JE.Lundberg.117_613950 JE.Lundberg.117_743208 JE.Lundberg.118_986965 JE.Lundberg.119_109672 JE.Lundberg.119_111185 JE.Lundberg.119_1197313 JE.Lundberg.119_1384685 JE.Lundberg.119_1411178 JE.Lundberg.119_152784 JE.Lundberg.119_1701317 JE.Lundberg.119_1701399 JE.Lundberg.119_1727400 JE.Lundberg.119_1772609 JE.Lundberg.119_569244 JE.Lundberg.119_797684 JE.Lundberg.120_1130597 JE.Lundberg.120_1328226 JE.Lundberg.123_46954 JE.Lundberg.123_506866 JE.Lundberg.126_584144 JE.Lundberg.126_584240 JE.Lundberg.129_1598918 JE.Lundberg.129_744185 JE.Lundberg.12_1285882 JE.Lundberg.132_1171479 JE.Lundberg.132_1669924 JE.Lundberg.132_239376 JE.Lundberg.132_644067 JE.Lundberg.132_644290 JE.Lundberg.132_649404 JE.Lundberg.134_141330 JE.Lundberg.134_503551 JE.Lundberg.134_777813 JE.Lundberg.135_1080903 JE.Lundberg.135_305975 JE.Lundberg.135_32289 JE.Lundberg.135_32438 JE.Lundberg.135_396314 JE.Lundberg.135_601361 JE.Lundberg.135_613995 JE.Lundberg.135_648197 JE.Lundberg.135_768022 JE.Lundberg.135_787866 JE.Lundberg.135_955046 JE.Lundberg.137_12627 JE.Lundberg.137_1454746 JE.Lundberg.137_1454905 JE.Lundberg.137_1474869 JE.Lundberg.137_1480229 JE.Lundberg.137_1485622 JE.Lundberg.137_1489273 JE.Lundberg.137_1489362 JE.Lundberg.137_303649 JE.Lundberg.137_915751 JE.Lundberg.137_947284 JE.Lundberg.137_983989 JE.Lundberg.138_141303 JE.Lundberg.138_665613 JE.Lundberg.138_665800 JE.Lundberg.139_550829 JE.Lundberg.140_1696885 JE.Lundberg.141_1028564 JE.Lundberg.141_136011 JE.Lundberg.141_148351 JE.Lundberg.141_19104 JE.Lundberg.141_212164 JE.Lundberg.141_3419 JE.Lundberg.141_378898 JE.Lundberg.141_390082 JE.Lundberg.141_459843 JE.Lundberg.141_486996 JE.Lundberg.141_585478 JE.Lundberg.141_607533 JE.Lundberg.141_755655 JE.Lundberg.141_958774 JE.Lundberg.142_311528 JE.Lundberg.143_1653624 JE.Lundberg.143_1658820 JE.Lundberg.143_330790 JE.Lundberg.144_1186279 JE.Lundberg.144_119118 JE.Lundberg.144_1426530 JE.Lundberg.144_1431753 JE.Lundberg.144_306498 JE.Lundberg.144_365755 JE.Lundberg.144_406098 JE.Lundberg.144_468498 JE.Lundberg.144_521876 JE.Lundberg.145_595451 JE.Lundberg.147_427890 JE.Lundberg.152_1017884 JE.Lundberg.152_1756472 JE.Lundberg.152_208549 JE.Lundberg.152_343490 JE.Lundberg.153_1032159 JE.Lundberg.153_1056632 JE.Lundberg.153_1424260 JE.Lundberg.153_146112 JE.Lundberg.153_1801145 JE.Lundberg.154_189247 JE.Lundberg.154_866684 JE.Lundberg.155_1235367 JE.Lundberg.155_2233053 JE.Lundberg.155_2443127 JE.Lundberg.155_2784338 JE.Lundberg.155_3056645 JE.Lundberg.155_3362993 JE.Lundberg.156_1277806 JE.Lundberg.156_1282490 JE.Lundberg.156_1397276 JE.Lundberg.156_1586198 JE.Lundberg.156_358792 JE.Lundberg.157_398036 JE.Lundberg.158_1036251 JE.Lundberg.158_1046127 JE.Lundberg.158_1154640 JE.Lundberg.158_1224437 JE.Lundberg.158_1250279 JE.Lundberg.158_318804 JE.Lundberg.158_359481 JE.Lundberg.158_362828 JE.Lundberg.158_404722 JE.Lundberg.158_691819 JE.Lundberg.158_765486 JE.Lundberg.158_786742 JE.Lundberg.158_897156 JE.Lundberg.158_959270 JE.Lundberg.159_1035146 JE.Lundberg.159_124304 JE.Lundberg.159_1355573 JE.Lundberg.159_139083 JE.Lundberg.159_1414759 JE.Lundberg.159_753743 JE.Lundberg.160_374195 JE.Lundberg.161_1013897 JE.Lundberg.161_1070007 JE.Lundberg.161_1362074 JE.Lundberg.162_1153986 JE.Lundberg.162_188755 JE.Lundberg.162_270813 JE.Lundberg.163_385648 JE.Lundberg.164_853400 JE.Lundberg.165_1390183 JE.Lundberg.165_1397315 JE.Lundberg.165_1444204 JE.Lundberg.165_1464447 JE.Lundberg.165_2004251 JE.Lundberg.165_234560 JE.Lundberg.165_283632 JE.Lundberg.167_153512 JE.Lundberg.167_365648 JE.Lundberg.167_561062 JE.Lundberg.167_975723 JE.Lundberg.167_985294 JE.Lundberg.168_135507 JE.Lundberg.168_218193 JE.Lundberg.168_575967 JE.Lundberg.168_691554 JE.Lundberg.168_746665 JE.Lundberg.170_757272 JE.Lundberg.174_876325 JE.Lundberg.182_1277596 JE.Lundberg.182_536903 JE.Lundberg.42_819999 JE.Lundberg.5_1230269 JE.Lundberg.80_1286025 JE.Lundberg.80_347557 JE.Lundberg.87_1497980 JE.Lundberg.97_563851 JE.Lundberg.98_194024 JE.Lundberg.98_295286 JE.Lundberg.98_295340 JE.Lundberg.98_507187 JE.Lundberg.98_613178 JE.Lundberg.98_769158 JE.Lundberg.98_797096 JE.Lundberg.98_848473 JE.Lundberg.98_848636 JE.Lundberg.99_1243584 JE.Lundberg.99_2008403 JE.Soil.107_1262999 JE.Soil.108_1225536 JE.Soil.108_287523 JE.Soil.108_329258 JE.Soil.108_475025 JE.Soil.111_2086696 JE.Soil.111_755813 JE.Soil.115_1788844 JE.Soil.115_2915395 JE.Soil.119_1411323 JE.Soil.119_1703273 JE.Soil.119_375919 JE.Soil.119_495514 JE.Soil.119_856612 JE.Soil.120_1134960 JE.Soil.120_256823 JE.Soil.120_315844 JE.Soil.120_52411 JE.Soil.120_759015 JE.Soil.15_1305277 JE.Soil.179_1706762 JE.Soil.183_1407112 JE.Soil.183_1431871 JE.Soil.183_1467138 JE.Soil.183_206056 JE.Soil.183_341583 JE.Soil.183_949453 JE.Soil.187_1245387 JE.Soil.191_1079658 JE.Soil.191_1565763 JE.Soil.191_1640864 JE.Soil.191_414967 JE.Soil.191_504683 JE.Soil.191_54792 JE.Soil.191_945994 JE.Soil.191_993607 JE.Soil.198_1057289 JE.Soil.199_1128043 JE.Soil.199_1246260 JE.Soil.199_1357840 JE.Soil.199_1358174 JE.Soil.199_2096398 JE.Soil.199_214398 JE.Soil.199_838186 JE.Soil.199_921008 JE.Soil.200_1965552 JE.Soil.211_1154074 JE.Soil.211_1154402 JE.Soil.211_125189 JE.Soil.211_3082716 JE.Soil.219_2119995 JE.Soil.220_831995 JE.Soil.223_529061 JE.Soil.223_53308 JE.Soil.231_1795502 JE.Soil.231_2158515 JE.Soil.236_867882 JE.Soil.23_1140557 JE.Soil.23_1358919 JE.Soil.23_1765166 JE.Soil.268_1360003 JE.Soil.272_1765336 JE.Soil.279_949732 JE.Soil.280_1451617 JE.Soil.280_1981389 JE.Soil.280_207656 JE.Soil.280_2111019 JE.Soil.280_2155942 JE.Soil.280_3118489 JE.Soil.280_3204033 JE.Soil.280_327321 JE.Soil.283_2787895 JE.Soil.284_2344813 JE.Soil.28_2221708 JE.Soil.28_464811 JE.Soil.291_1023748 JE.Soil.291_1083670 JE.Soil.295_681975 JE.Soil.303_450652 JE.Soil.316_780917 JE.Soil.320_2730001 JE.Soil.32_1208937 JE.Soil.32_1579574 JE.Soil.32_746061 JE.Soil.39_3115730 JE.Soil.39_902182 JE.Soil.59_2834923 JE.Soil.70_879996 JE.Soil.72_2345265 JE.Soil.92_545315 JE.Soil.98_760483 JE.Soil.99_763554 JE.Lundberg.102_1248535 JE.Lundberg.103_1409951 JE.Lundberg.104_1051829 JE.Lundberg.105_1359217 JE.Lundberg.106_451081 JE.Lundberg.107_96691 JE.Lundberg.107_96803 JE.Lundberg.107_521671 JE.Lundberg.107_1287978 JE.Lundberg.107_1878256 JE.Lundberg.107_2339233 JE.Lundberg.107_2534927 JE.Lundberg.110_111569 JE.Lundberg.111_79189 JE.Lundberg.111_992131 JE.Lundberg.111_1323388 JE.Lundberg.111_1343705 JE.Lundberg.113_616573 JE.Lundberg.113_758406 JE.Lundberg.113_759939 JE.Lundberg.113_862298 JE.Lundberg.113_1586378 JE.Lundberg.113_1664177 JE.Lundberg.114_409632 JE.Lundberg.114_553144 JE.Lundberg.114_817633 JE.Lundberg.114_1601169 JE.Lundberg.115_454925 JE.Lundberg.115_635913 JE.Lundberg.116_1985583 JE.Lundberg.117_426369 JE.Lundberg.119_76299 JE.Lundberg.120_1130502 JE.Lundberg.121_648716 JE.Lundberg.125_478444 JE.Lundberg.125_1011650 JE.Lundberg.126_1347165 JE.Lundberg.128_725547 JE.Lundberg.129_927417 JE.Lundberg.132_481197 JE.Lundberg.132_774199 JE.Lundberg.132_958017 JE.Lundberg.132_1159553 JE.Lundberg.132_1530558 JE.Lundberg.134_170730 JE.Lundberg.134_366740 JE.Lundberg.134_503398 JE.Lundberg.134_678611 JE.Lundberg.135_30838 JE.Lundberg.135_99502 JE.Lundberg.135_115608 JE.Lundberg.135_115694 JE.Lundberg.135_261819 JE.Lundberg.135_336587 JE.Lundberg.135_439983 JE.Lundberg.135_502372 JE.Lundberg.135_531670 JE.Lundberg.135_564461 JE.Lundberg.135_660003 JE.Lundberg.135_660312 JE.Lundberg.135_670780 JE.Lundberg.135_671053 JE.Lundberg.135_808209 JE.Lundberg.135_1200462 JE.Lundberg.135_1228328 JE.Lundberg.135_1281929 JE.Lundberg.136_190362 JE.Lundberg.136_1165119 JE.Lundberg.137_303502 JE.Lundberg.137_459837 JE.Lundberg.137_745822 JE.Lundberg.137_801774 JE.Lundberg.137_807086 JE.Lundberg.137_963518 JE.Lundberg.137_1433464 JE.Lundberg.137_1454827 JE.Lundberg.138_141115 JE.Lundberg.138_331029 JE.Lundberg.138_453191 JE.Lundberg.138_689511 JE.Lundberg.138_807579 JE.Lundberg.138_1144636 JE.Lundberg.138_1710785 JE.Lundberg.141_42588 JE.Lundberg.141_384289 JE.Lundberg.141_389854 JE.Lundberg.141_487306 JE.Lundberg.141_561599 JE.Lundberg.141_607417 JE.Lundberg.141_755797 JE.Lundberg.141_926584 JE.Lundberg.141_945379 JE.Lundberg.141_950303 JE.Lundberg.141_1047108 JE.Lundberg.143_243883 JE.Lundberg.144_118836 JE.Lundberg.144_191638 JE.Lundberg.144_242159 JE.Lundberg.144_315754 JE.Lundberg.144_521874 JE.Lundberg.144_522093 JE.Lundberg.144_551494 JE.Lundberg.144_1080651 JE.Lundberg.144_1337488 JE.Lundberg.145_473412 JE.Lundberg.145_473760 JE.Lundberg.146_98967 JE.Lundberg.147_145964 JE.Lundberg.147_306292 JE.Lundberg.147_306507 JE.Lundberg.147_407809 JE.Lundberg.147_408052 JE.Lundberg.147_544351 JE.Lundberg.147_741521 JE.Lundberg.147_1136484 JE.Lundberg.147_1693359 JE.Lundberg.147_1693488 JE.Lundberg.147_1732133 JE.Lundberg.147_1737461 JE.Lundberg.147_1816718 JE.Lundberg.148_705275 JE.Lundberg.148_705352 JE.Lundberg.148_1016280 JE.Lundberg.149_1352455 JE.Lundberg.149_1655032 JE.Lundberg.150_481850 JE.Lundberg.150_1348477 JE.Lundberg.151_538604 JE.Lundberg.151_538629 JE.Lundberg.151_818313 JE.Lundberg.151_1552039 JE.Lundberg.151_1591505 JE.Lundberg.152_195853 JE.Lundberg.152_211896 JE.Lundberg.152_478930 JE.Lundberg.152_885338 JE.Lundberg.152_1271916 JE.Lundberg.152_1299659 JE.Lundberg.152_1622582 JE.Lundberg.152_1730781 JE.Lundberg.153_55140 JE.Lundberg.153_84857 JE.Lundberg.153_118135 JE.Lundberg.153_118414 JE.Lundberg.153_187077 JE.Lundberg.153_417093 JE.Lundberg.153_882145 JE.Lundberg.153_899172 JE.Lundberg.153_999296 JE.Lundberg.153_1158645 JE.Lundberg.153_1250343 JE.Lundberg.153_1281517 JE.Lundberg.153_1373258 JE.Lundberg.153_1439943 JE.Lundberg.153_1440119 JE.Lundberg.153_1622155 JE.Lundberg.154_107237 JE.Lundberg.154_211416 JE.Lundberg.154_602439 JE.Lundberg.154_1018294 JE.Lundberg.154_1142332 JE.Lundberg.154_1180957 JE.Lundberg.154_1266214 JE.Lundberg.155_137208 JE.Lundberg.155_137233 JE.Lundberg.155_370694 JE.Lundberg.155_797228 JE.Lundberg.155_937078 JE.Lundberg.155_1235046 JE.Lundberg.155_1298261 JE.Lundberg.155_1394016 JE.Lundberg.155_1469308 JE.Lundberg.155_1665609 JE.Lundberg.155_1737615 JE.Lundberg.155_1870992 JE.Lundberg.155_1993080 JE.Lundberg.155_1998438 JE.Lundberg.155_2049114 JE.Lundberg.155_2102071 JE.Lundberg.155_2474313 JE.Lundberg.155_2550448 JE.Lundberg.155_2618102 JE.Lundberg.155_2618224 JE.Lundberg.155_2832570 JE.Lundberg.155_3254999 JE.Lundberg.155_3260540 JE.Lundberg.155_3386833 JE.Lundberg.156_156546 JE.Lundberg.156_213411 JE.Lundberg.156_222493 JE.Lundberg.156_228183 JE.Lundberg.156_238114 JE.Lundberg.156_244389 JE.Lundberg.156_358639 JE.Lundberg.156_358786 JE.Lundberg.156_440999 JE.Lundberg.156_519934 JE.Lundberg.156_608817 JE.Lundberg.156_650684 JE.Lundberg.156_676829 JE.Lundberg.156_679839 JE.Lundberg.156_756549 JE.Lundberg.156_756633 JE.Lundberg.156_760031 JE.Lundberg.156_861275 JE.Lundberg.156_890158 JE.Lundberg.156_895706 JE.Lundberg.156_925922 JE.Lundberg.156_925960 JE.Lundberg.156_1000989 JE.Lundberg.156_1115089 JE.Lundberg.156_1115602 JE.Lundberg.156_1120432 JE.Lundberg.156_1231158 JE.Lundberg.156_1310631 JE.Lundberg.156_1371647 JE.Lundberg.156_1371800 JE.Lundberg.156_1397217 JE.Lundberg.156_1482343 JE.Lundberg.156_1482594 JE.Lundberg.156_1482613 JE.Lundberg.156_1515563 JE.Lundberg.156_1515908 JE.Lundberg.156_1557590 JE.Lundberg.156_1661482 JE.Lundberg.156_1665230 JE.Lundberg.156_1703964 JE.Lundberg.156_1772196 JE.Lundberg.156_1789764 JE.Lundberg.157_131759 JE.Lundberg.157_224467 JE.Lundberg.157_397780 JE.Lundberg.157_459656 JE.Lundberg.157_565758 JE.Lundberg.158_17393 JE.Lundberg.158_21806 JE.Lundberg.158_21968 JE.Lundberg.158_22059 JE.Lundberg.158_36389 JE.Lundberg.158_107766 JE.Lundberg.158_161694 JE.Lundberg.158_171452 JE.Lundberg.158_174745 JE.Lundberg.158_194845 JE.Lundberg.158_220832 JE.Lundberg.158_237919 JE.Lundberg.158_253173 JE.Lundberg.158_253428 JE.Lundberg.158_253459 JE.Lundberg.158_264689 JE.Lundberg.158_318364 JE.Lundberg.158_351936 JE.Lundberg.158_359384 JE.Lundberg.158_362933 JE.Lundberg.158_362943 JE.Lundberg.158_367280 JE.Lundberg.158_370026 JE.Lundberg.158_370194 JE.Lundberg.158_382797 JE.Lundberg.158_383040 JE.Lundberg.158_385579 JE.Lundberg.158_426049 JE.Lundberg.158_442877 JE.Lundberg.158_472305 JE.Lundberg.158_481364 JE.Lundberg.158_524820 JE.Lundberg.158_542374 JE.Lundberg.158_564251 JE.Lundberg.158_625410 JE.Lundberg.158_640038 JE.Lundberg.158_641234 JE.Lundberg.158_644740 JE.Lundberg.158_695353 JE.Lundberg.158_729563 JE.Lundberg.158_740945 JE.Lundberg.158_741149 JE.Lundberg.158_760055 JE.Lundberg.158_775973 JE.Lundberg.158_806696 JE.Lundberg.158_854990 JE.Lundberg.158_882420 JE.Lundberg.158_892826 JE.Lundberg.158_893189 JE.Lundberg.158_911635 JE.Lundberg.158_920714 JE.Lundberg.158_940605 JE.Lundberg.158_998957 JE.Lundberg.158_1027566 JE.Lundberg.158_1028659 JE.Lundberg.158_1036279 JE.Lundberg.158_1039406 JE.Lundberg.158_1057470 JE.Lundberg.158_1057536 JE.Lundberg.158_1098526 JE.Lundberg.158_1122041 JE.Lundberg.158_1122093 JE.Lundberg.158_1179676 JE.Lundberg.158_1179810 JE.Lundberg.158_1276360 JE.Lundberg.159_8360 JE.Lundberg.159_36016 JE.Lundberg.159_73950 JE.Lundberg.159_76614 JE.Lundberg.159_85426 JE.Lundberg.159_100356 JE.Lundberg.159_107290 JE.Lundberg.159_124037 JE.Lundberg.159_133242 JE.Lundberg.159_133266 JE.Lundberg.159_150161 JE.Lundberg.159_221370 JE.Lundberg.159_248967 JE.Lundberg.159_336461 JE.Lundberg.159_343027 JE.Lundberg.159_365345 JE.Lundberg.159_384871 JE.Lundberg.159_436728 JE.Lundberg.159_447827 JE.Lundberg.159_458978 JE.Lundberg.159_574204 JE.Lundberg.159_687009 JE.Lundberg.159_718327 JE.Lundberg.159_721716 JE.Lundberg.159_767396 JE.Lundberg.159_811817 JE.Lundberg.159_859505 JE.Lundberg.159_868059 JE.Lundberg.159_881339 JE.Lundberg.159_980236 JE.Lundberg.159_1007709 JE.Lundberg.159_1031982 JE.Lundberg.159_1055444 JE.Lundberg.159_1058420 JE.Lundberg.159_1063153 JE.Lundberg.159_1067023 JE.Lundberg.159_1067123 JE.Lundberg.159_1073196 JE.Lundberg.159_1113011 JE.Lundberg.159_1117868 JE.Lundberg.159_1118184 JE.Lundberg.159_1123587 JE.Lundberg.159_1143967 JE.Lundberg.159_1152149 JE.Lundberg.159_1156901 JE.Lundberg.159_1166533 JE.Lundberg.159_1166544 JE.Lundberg.159_1195084 JE.Lundberg.159_1243180 JE.Lundberg.159_1264293 JE.Lundberg.159_1277611 JE.Lundberg.159_1395147 JE.Lundberg.159_1414484 JE.Lundberg.159_1424138 JE.Lundberg.159_1446232 JE.Lundberg.159_1446401 JE.Lundberg.159_1502614 JE.Lundberg.159_1675342 JE.Lundberg.159_1678013 JE.Lundberg.159_1678203 JE.Lundberg.159_1735670 JE.Lundberg.160_805881 JE.Lundberg.160_888884 JE.Lundberg.161_11517 JE.Lundberg.161_102317 JE.Lundberg.161_102483 JE.Lundberg.161_150806 JE.Lundberg.161_166448 JE.Lundberg.161_206758 JE.Lundberg.161_717374 JE.Lundberg.161_1040099 JE.Lundberg.161_1150639 JE.Lundberg.161_1245073 JE.Lundberg.162_75695 JE.Lundberg.162_114930 JE.Lundberg.162_151562 JE.Lundberg.162_156946 JE.Lundberg.162_172817 JE.Lundberg.162_188452 JE.Lundberg.162_194405 JE.Lundberg.162_381722 JE.Lundberg.162_381757 JE.Lundberg.162_392387 JE.Lundberg.162_407295 JE.Lundberg.162_486309 JE.Lundberg.162_789918 JE.Lundberg.162_789977 JE.Lundberg.162_885826 JE.Lundberg.162_980770 JE.Lundberg.162_983628 JE.Lundberg.162_998290 JE.Lundberg.162_1154053 JE.Lundberg.162_1247371 JE.Lundberg.162_1311227 JE.Lundberg.162_1461783 JE.Lundberg.162_1519762 JE.Lundberg.162_1546657 JE.Lundberg.162_1622318 JE.Lundberg.163_60617 JE.Lundberg.163_385939 JE.Lundberg.163_412599 JE.Lundberg.163_571060 JE.Lundberg.163_571395 JE.Lundberg.163_798992 JE.Lundberg.164_757 JE.Lundberg.164_301487 JE.Lundberg.164_433435 JE.Lundberg.164_498956 JE.Lundberg.164_499234 JE.Lundberg.164_625545 JE.Lundberg.164_625560 JE.Lundberg.164_666239 JE.Lundberg.164_712067 JE.Lundberg.164_791958 JE.Lundberg.164_1018579 JE.Lundberg.164_1023523 JE.Lundberg.164_1099905 JE.Lundberg.165_14055 JE.Lundberg.165_19134 JE.Lundberg.165_19145 JE.Lundberg.165_237061 JE.Lundberg.165_435164 JE.Lundberg.165_435197 JE.Lundberg.165_489013 JE.Lundberg.165_549145 JE.Lundberg.165_835446 JE.Lundberg.165_835686 JE.Lundberg.165_904487 JE.Lundberg.165_1402442 JE.Lundberg.165_1772337 JE.Lundberg.165_1792682 JE.Lundberg.165_1929821 JE.Lundberg.165_2004142 JE.Lundberg.167_24384 JE.Lundberg.167_153841 JE.Lundberg.167_223776 JE.Lundberg.167_223905 JE.Lundberg.167_309729 JE.Lundberg.167_323024 JE.Lundberg.167_390090 JE.Lundberg.167_522360 JE.Lundberg.167_522570 JE.Lundberg.167_543405 JE.Lundberg.167_561109 JE.Lundberg.167_586611 JE.Lundberg.167_717243 JE.Lundberg.167_717362 JE.Lundberg.167_786671 JE.Lundberg.167_909655 JE.Lundberg.167_973742 JE.Lundberg.168_95096 JE.Lundberg.168_95284 JE.Lundberg.168_217809 JE.Lundberg.168_218005 JE.Lundberg.168_500402 JE.Lundberg.168_551424 JE.Lundberg.168_551775 JE.Lundberg.168_576091 JE.Lundberg.168_710540 JE.Lundberg.168_737052 JE.Lundberg.168_982383 JE.Lundberg.168_1042655 JE.Lundberg.168_1090575 JE.Lundberg.168_1134612 JE.Lundberg.168_1256178 JE.Lundberg.168_1290730 JE.Lundberg.168_1341999 JE.Lundberg.168_1381950 JE.Lundberg.168_1459043 JE.Lundberg.168_1550168 JE.Lundberg.170_443549 JE.Lundberg.170_963440 JE.Lundberg.177_44453 JE.Lundberg.177_44582 JE.Lundberg.177_336229 JE.Lundberg.180_509110 JE.Lundberg.182_1736121 JE.Lundberg.186_787605 JE.Lundberg.186_787640 JE.Lundberg.186_793015 JE.Lundberg.186_1319862 JE.Lundberg.188_865433 JE.Lundberg.191_1411197 JE.Lundberg.19_689902 JE.Lundberg.33_545589 JE.Lundberg.42_222924 JE.Lundberg.63_1345813 JE.Lundberg.75_2034508 JE.Lundberg.80_347464 JE.Lundberg.80_815163 JE.Lundberg.80_815514 JE.Lundberg.87_1500615 JE.Lundberg.9_1404994 JE.Soil.100_965750 JE.Soil.103_3003192 JE.Soil.103_3036276 JE.Soil.104_840872 JE.Soil.104_1692578 JE.Soil.104_1711144 JE.Soil.106_2927177 JE.Soil.107_28016 JE.Soil.107_584626 JE.Soil.107_2269259 JE.Soil.107_2486268 JE.Soil.107_2602779 JE.Soil.108_548138 JE.Soil.108_782976 JE.Soil.108_903271 JE.Soil.108_903367 JE.Soil.111_28430 JE.Soil.111_718559 JE.Soil.111_1448977 JE.Soil.111_1495561 JE.Soil.111_1631863 JE.Soil.115_693227 JE.Soil.115_1234838 JE.Soil.115_1247217 JE.Soil.115_1788385 JE.Soil.115_1794655 JE.Soil.115_1984279 JE.Soil.115_2519023 JE.Soil.115_2794424 JE.Soil.115_2815028 JE.Soil.115_3064669 JE.Soil.119_76653 JE.Soil.119_107679 JE.Soil.119_153621 JE.Soil.119_203421 JE.Soil.119_203579 JE.Soil.119_223174 JE.Soil.119_247004 JE.Soil.119_260844 JE.Soil.119_314052 JE.Soil.119_353211 JE.Soil.119_416526 JE.Soil.119_433664 JE.Soil.119_441649 JE.Soil.119_496280 JE.Soil.119_542955 JE.Soil.119_589734 JE.Soil.119_625013 JE.Soil.119_733183 JE.Soil.119_760370 JE.Soil.119_840103 JE.Soil.119_942924 JE.Soil.119_1013311 JE.Soil.119_1060048 JE.Soil.119_1061389 JE.Soil.119_1093669 JE.Soil.119_1163054 JE.Soil.119_1167789 JE.Soil.119_1181201 JE.Soil.119_1237083 JE.Soil.119_1254466 JE.Soil.119_1265668 JE.Soil.119_1356456 JE.Soil.119_1356581 JE.Soil.119_1418063 JE.Soil.119_1437069 JE.Soil.119_1444927 JE.Soil.119_1456551 JE.Soil.119_1466153 JE.Soil.119_1480457 JE.Soil.119_1499867 JE.Soil.119_1509411 JE.Soil.119_1542022 JE.Soil.119_1602186 JE.Soil.119_1614961 JE.Soil.119_1632535 JE.Soil.119_1687738 JE.Soil.119_1700084 JE.Soil.120_35341 JE.Soil.120_252244 JE.Soil.120_295093 JE.Soil.120_451375 JE.Soil.127_224615 JE.Soil.130_600152 JE.Soil.136_419531 JE.Soil.136_760608 JE.Soil.136_1104820 JE.Soil.136_1441146 JE.Soil.136_1562917 JE.Soil.136_1734577 JE.Soil.142_2377574 JE.Soil.179_116464 JE.Soil.183_119306 JE.Soil.183_658991 JE.Soil.183_693379 JE.Soil.183_1186225 JE.Soil.183_1229786 JE.Soil.183_1467040 JE.Soil.183_1498141 JE.Soil.183_1540978 JE.Soil.183_1557770 JE.Soil.190_3563602 JE.Soil.199_139870 JE.Soil.199_736301 JE.Soil.199_1396509 JE.Soil.19_208833 JE.Soil.19_310196 JE.Soil.19_982554 JE.Soil.19_1176225 JE.Soil.200_284403 JE.Soil.200_1903994 JE.Soil.20_226120 JE.Soil.20_1190637 JE.Soil.212_1665567 JE.Soil.222_591670 JE.Soil.228_147259 JE.Soil.228_446288 JE.Soil.228_770611 JE.Soil.228_774646 JE.Soil.228_1323547 JE.Soil.228_1508162 JE.Soil.228_1513563 JE.Soil.231_36319 JE.Soil.231_36542 JE.Soil.231_270090 JE.Soil.231_396627 JE.Soil.231_731370 JE.Soil.231_901937 JE.Soil.231_986905 JE.Soil.231_1089653 JE.Soil.231_2071734 JE.Soil.231_2283863 JE.Soil.231_2484401 JE.Soil.234_331258 JE.Soil.236_868063 JE.Soil.239_1094362 JE.Soil.23_354265 JE.Soil.23_638932 JE.Soil.240_838902 JE.Soil.244_465567 JE.Soil.244_1067439 JE.Soil.244_1435740 JE.Soil.244_1614607 JE.Soil.244_1615342 JE.Soil.244_2142317 JE.Soil.248_572968 JE.Soil.248_573207 JE.Soil.252_156690 JE.Soil.260_269993 JE.Soil.260_1106121 JE.Soil.260_1166884 JE.Soil.260_1521116 JE.Soil.260_1678131 JE.Soil.264_754569 JE.Soil.268_171829 JE.Soil.268_654883 JE.Soil.268_799433 JE.Soil.268_814713 JE.Soil.268_1407036 JE.Soil.268_1518315 JE.Soil.268_1945767 JE.Soil.26_127982 JE.Soil.26_1262068 JE.Soil.272_102716 JE.Soil.272_1735506 JE.Soil.272_1765695 JE.Soil.274_458974 JE.Soil.279_561030 JE.Soil.279_1043940 JE.Soil.279_1593449 JE.Soil.27_173733 JE.Soil.280_1113660 JE.Soil.282_1582347 JE.Soil.283_1794580 JE.Soil.283_2289324 JE.Soil.283_2449693 JE.Soil.284_1603024 JE.Soil.284_2562528 JE.Soil.287_737271 JE.Soil.28_2352642 JE.Soil.291_55674 JE.Soil.291_250982 JE.Soil.291_251297 JE.Soil.291_566404 JE.Soil.291_696294 JE.Soil.291_1071718 JE.Soil.291_1261381 JE.Soil.291_1408150 JE.Soil.291_1679158 JE.Soil.291_1816376 JE.Soil.291_1951737 JE.Soil.294_457413 JE.Soil.294_457522 JE.Soil.295_11354 JE.Soil.295_1225558 JE.Soil.296_104597 JE.Soil.296_553787 JE.Soil.296_683827 JE.Soil.296_1102166 JE.Soil.303_199678 JE.Soil.303_343896 JE.Soil.303_965708 JE.Soil.303_1335193 JE.Soil.303_1542458 JE.Soil.303_1946517 JE.Soil.304_1012829 JE.Soil.308_165391 JE.Soil.316_524751 JE.Soil.316_739741 JE.Soil.316_781387 JE.Soil.316_803299 JE.Soil.316_1080630 JE.Soil.319_1486061 JE.Soil.319_1486314 JE.Soil.319_2361322 JE.Soil.320_1136937 JE.Soil.320_1136969 JE.Soil.320_1153650 JE.Soil.320_1895286 JE.Soil.320_2084481 JE.Soil.320_2545750 JE.Soil.32_433432 JE.Soil.32_767257 JE.Soil.39_294675 JE.Soil.39_2273977 JE.Soil.44_218839 JE.Soil.44_989278 JE.Soil.47_2130145 JE.Soil.4_31964 JE.Soil.4_475812 JE.Soil.4_2739949 JE.Soil.51_1211 JE.Soil.51_544808 JE.Soil.51_639595 JE.Soil.51_1102357 JE.Soil.52_1084831 JE.Soil.56_516109 JE.Soil.56_516193 JE.Soil.56_1511351 JE.Soil.59_1669617 JE.Soil.59_2518987 JE.Soil.64_367388 JE.Soil.64_545495 JE.Soil.64_552571 JE.Soil.64_1041052 JE.Soil.64_1114851 JE.Soil.64_1368542 JE.Soil.75_1644311 JE.Soil.76_412922 JE.Soil.80_737260 JE.Soil.80_994701 JE.Soil.80_2200404 JE.Soil.84_116671 JE.Soil.86_2366756 JE.Soil.87_1510912 JE.Soil.87_1774540 JE.Soil.91_1102035 JE.Soil.91_2269913 JE.Soil.92_38802 JE.Soil.92_1067609 JE.Soil.96_67285 JE.Soil.99_673330 JE.Soil.99_1176750 JE.Soil.99_1304472 JE.Soil.99_1443400 JE.Soil.99_1828321 JE.Soil.99_2447928 JE.Soil.99_2453494 JE.Lundberg.101_478305 JE.Lundberg.101_872029 JE.Lundberg.101_1532354 JE.Lundberg.102_1377863 JE.Lundberg.102_1423200 JE.Lundberg.103_1045932 JE.Lundberg.103_1645927 JE.Lundberg.104_581186 JE.Lundberg.104_676436 JE.Lundberg.104_826063 JE.Lundberg.104_1048251 JE.Lundberg.104_1241739 JE.Lundberg.104_1263489 JE.Lundberg.104_1544845 JE.Lundberg.104_1581948 JE.Lundberg.105_643641 JE.Lundberg.105_2028248 JE.Lundberg.106_479183 JE.Lundberg.107_480366 JE.Lundberg.107_615518 JE.Lundberg.108_127398 JE.Lundberg.108_2143227 JE.Lundberg.109_679844 JE.Lundberg.110_109962 JE.Lundberg.110_278648 JE.Lundberg.110_388423 JE.Lundberg.110_1369701 JE.Lundberg.110_1411101 JE.Lundberg.110_1469842 JE.Lundberg.111_68413 JE.Lundberg.111_312189 JE.Lundberg.111_319374 JE.Lundberg.111_1114160 JE.Lundberg.111_1467378 JE.Lundberg.113_185937 JE.Lundberg.113_353123 JE.Lundberg.113_529093 JE.Lundberg.113_530818 JE.Lundberg.113_629029 JE.Lundberg.113_650958 JE.Lundberg.113_752617 JE.Lundberg.113_903941 JE.Lundberg.113_907882 JE.Lundberg.113_967141 JE.Lundberg.113_1272213 JE.Lundberg.113_1375125 JE.Lundberg.113_1654172 JE.Lundberg.114_62301 JE.Lundberg.114_62532 JE.Lundberg.114_315728 JE.Lundberg.114_406834 JE.Lundberg.114_407080 JE.Lundberg.114_857854 JE.Lundberg.114_869983 JE.Lundberg.114_979892 JE.Lundberg.115_150501 JE.Lundberg.115_406313 JE.Lundberg.116_269292 JE.Lundberg.116_287582 JE.Lundberg.116_421104 JE.Lundberg.116_795992 JE.Lundberg.116_1019767 JE.Lundberg.116_1099518 JE.Lundberg.116_1313280 JE.Lundberg.116_1505995 JE.Lundberg.116_1506055 JE.Lundberg.116_1582453 JE.Lundberg.116_1641112 JE.Lundberg.116_1849900 JE.Lundberg.116_1952469 JE.Lundberg.117_232563 JE.Lundberg.117_613715 JE.Lundberg.117_1136259 JE.Lundberg.117_1571215 JE.Lundberg.117_1806449 JE.Lundberg.117_2162963 JE.Lundberg.118_836388 JE.Lundberg.118_900818 JE.Lundberg.118_1423287 JE.Lundberg.119_312401 JE.Lundberg.119_447024 JE.Lundberg.135_70763 JE.Lundberg.135_418880 JE.Lundberg.135_722563 JE.Lundberg.138_176560 JE.Lundberg.147_1298563 JE.Lundberg.152_178988 JE.Lundberg.152_318692 JE.Lundberg.152_888903 JE.Lundberg.152_1017491 JE.Lundberg.152_1017701 JE.Lundberg.152_1261481 JE.Lundberg.152_1317121 JE.Lundberg.152_1418925 JE.Lundberg.152_1558416 JE.Lundberg.156_22691 JE.Lundberg.156_736535 JE.Lundberg.158_40844 JE.Lundberg.158_365489 JE.Lundberg.159_163190 JE.Lundberg.160_1141619 JE.Lundberg.160_1141662 JE.Lundberg.164_401603 JE.Lundberg.164_429175 JE.Lundberg.164_767281 JE.Lundberg.164_872235 JE.Lundberg.165_372535 JE.Lundberg.168_76284 JE.Lundberg.168_197399 JE.Lundberg.171_1705913 JE.Lundberg.178_508362 JE.Lundberg.180_1529916 JE.Lundberg.18_1614120 JE.Lundberg.32_1446167 JE.Lundberg.42_139494 JE.Lundberg.42_182958 JE.Lundberg.42_1298332 JE.Lundberg.50_267279 JE.Lundberg.67_1139518 JE.Lundberg.79_73909 JE.Lundberg.79_74159 JE.Lundberg.80_396934 JE.Lundberg.80_496320 JE.Lundberg.80_1411375 JE.Lundberg.80_1411457 JE.Lundberg.80_1411540 JE.Lundberg.90_193932 JE.Lundberg.95_926334 JE.Lundberg.95_1696808 JE.Lundberg.97_545370 JE.Lundberg.97_905450 JE.Lundberg.98_116530 JE.Lundberg.98_156377 JE.Lundberg.98_162405 JE.Lundberg.98_467564 JE.Lundberg.98_569305 JE.Lundberg.98_608719 JE.Lundberg.98_848466 JE.Lundberg.98_865449 JE.Lundberg.98_1036307 JE.Soil.111_1750908 JE.Soil.178_629918 JE.Soil.178_629925 JE.Soil.178_652976 JE.Soil.182_1582706 JE.Soil.182_1662587 JE.Soil.183_21968 JE.Soil.183_22437 JE.Soil.183_26156 JE.Soil.183_26373 JE.Soil.183_44190 JE.Soil.183_58741 JE.Soil.183_66792 JE.Soil.183_66911 JE.Soil.183_205944 JE.Soil.183_265136 JE.Soil.183_442537 JE.Soil.183_719526 JE.Soil.183_880895 JE.Soil.183_1016392 JE.Soil.183_1072681 JE.Soil.183_1091671 JE.Soil.183_1092063 JE.Soil.183_1105301 JE.Soil.183_1110542 JE.Soil.183_1111730 JE.Soil.183_1278183 JE.Soil.183_1551227 JE.Soil.184_1567867 JE.Soil.187_94044 JE.Soil.187_325042 JE.Soil.187_325512 JE.Soil.187_665968 JE.Soil.187_1111541 JE.Soil.187_1154825 JE.Soil.187_1233457 JE.Soil.187_1596045 JE.Soil.187_1995448 JE.Soil.18_630721 JE.Soil.191_49423 JE.Soil.191_76193 JE.Soil.191_80115 JE.Soil.191_81997 JE.Soil.191_85063 JE.Soil.191_142981 JE.Soil.191_155894 JE.Soil.191_233843 JE.Soil.191_265289 JE.Soil.191_293048 JE.Soil.191_362395 JE.Soil.191_390824 JE.Soil.191_400303 JE.Soil.191_421052 JE.Soil.191_456939 JE.Soil.191_462563 JE.Soil.191_477501 JE.Soil.191_490472 JE.Soil.191_503716 JE.Soil.191_504680 JE.Soil.191_520309 JE.Soil.191_544918 JE.Soil.191_570662 JE.Soil.191_604135 JE.Soil.191_636668 JE.Soil.191_657386 JE.Soil.191_670231 JE.Soil.191_674034 JE.Soil.191_678018 JE.Soil.191_678146 JE.Soil.191_726953 JE.Soil.191_753382 JE.Soil.191_774523 JE.Soil.191_780673 JE.Soil.191_787748 JE.Soil.191_800336 JE.Soil.191_803808 JE.Soil.191_806053 JE.Soil.191_812585 JE.Soil.191_843432 JE.Soil.191_844994 JE.Soil.191_891271 JE.Soil.191_919982 JE.Soil.191_956719 JE.Soil.191_1005377 JE.Soil.191_1067732 JE.Soil.191_1069372 JE.Soil.191_1078387 JE.Soil.191_1105644 JE.Soil.191_1145216 JE.Soil.191_1202532 JE.Soil.191_1335706 JE.Soil.191_1361307 JE.Soil.191_1400442 JE.Soil.191_1431231 JE.Soil.191_1462269 JE.Soil.191_1464117 JE.Soil.191_1517757 JE.Soil.191_1577937 JE.Soil.191_1585121 JE.Soil.191_1603154 JE.Soil.191_1633443 JE.Soil.191_1640535 JE.Soil.191_1649379 JE.Soil.191_1706236 JE.Soil.191_1740355 JE.Soil.191_1749776 JE.Soil.191_1809772 JE.Soil.191_1824223 JE.Soil.191_1833449 JE.Soil.191_1833493 JE.Soil.191_1839611 JE.Soil.191_1841186 JE.Soil.191_1842007 JE.Soil.191_1854580 JE.Soil.191_1855000 JE.Soil.191_1860593 JE.Soil.191_1870579 JE.Soil.191_1907391 JE.Soil.191_1937558 JE.Soil.191_1941550 JE.Soil.191_2034575 JE.Soil.191_2064070 JE.Soil.191_2065057 JE.Soil.191_2105480 JE.Soil.191_2153041 JE.Soil.191_2162512 JE.Soil.192_27291 JE.Soil.192_1322469 JE.Soil.194_2882017 JE.Soil.195_603531 JE.Soil.196_292638 JE.Soil.196_293570 JE.Soil.196_355155 JE.Soil.196_1542666 JE.Soil.198_1185581 JE.Soil.199_85024 JE.Soil.199_213297 JE.Soil.199_222166 JE.Soil.199_283322 JE.Soil.199_348441 JE.Soil.199_416035 JE.Soil.199_509136 JE.Soil.199_531833 JE.Soil.199_837907 JE.Soil.199_1458307 JE.Soil.199_1499749 JE.Soil.199_1555346 JE.Soil.199_1572845 JE.Soil.199_2055710 JE.Soil.199_2096392 JE.Soil.19_17055 JE.Soil.19_39797 JE.Soil.19_46345 JE.Soil.19_122202 JE.Soil.19_299407 JE.Soil.19_397466 JE.Soil.19_651297 JE.Soil.19_655907 JE.Soil.19_797904 JE.Soil.19_839498 JE.Soil.19_940731 JE.Soil.19_1025980 JE.Soil.19_1076253 JE.Soil.19_1121067 JE.Soil.19_1269265 JE.Soil.19_1336198 JE.Soil.19_1427042 JE.Soil.19_1602310 JE.Soil.19_1640622 JE.Soil.19_1774536 JE.Soil.19_1846376 JE.Soil.19_1965592 JE.Soil.200_883486 JE.Soil.202_851305 JE.Soil.20_1595847 JE.Soil.20_1634227 JE.Soil.211_103227 JE.Soil.211_104724 JE.Soil.211_554570 JE.Soil.211_807077 JE.Soil.211_1233931 JE.Soil.211_1321986 JE.Soil.211_1334180 JE.Soil.211_1345983 JE.Soil.211_1593389 JE.Soil.211_1984015 JE.Soil.211_2038405 JE.Soil.211_2435225 JE.Soil.211_2458477 JE.Soil.211_2507307 JE.Soil.211_2609136 JE.Soil.211_2690326 JE.Soil.211_2752115 JE.Soil.211_2859984 JE.Soil.211_2945896 JE.Soil.211_3082653 JE.Soil.211_3339016 JE.Soil.211_3407312 JE.Soil.219_595132 JE.Soil.219_681109 JE.Soil.219_1405313 JE.Soil.220_131524 JE.Soil.220_1605989 JE.Soil.220_1760395 JE.Soil.222_1361383 JE.Soil.223_148596 JE.Soil.223_173158 JE.Soil.223_746011 JE.Soil.223_746238 JE.Soil.223_1008479 JE.Soil.223_1095230 JE.Soil.223_1103984 JE.Soil.223_1984136 JE.Soil.224_1483469 JE.Soil.23_14157 JE.Soil.23_66534 JE.Soil.23_71977 JE.Soil.23_136079 JE.Soil.23_152216 JE.Soil.23_320678 JE.Soil.23_343856 JE.Soil.23_350407 JE.Soil.23_405019 JE.Soil.23_409478 JE.Soil.23_432607 JE.Soil.23_464837 JE.Soil.23_464922 JE.Soil.23_533561 JE.Soil.23_542686 JE.Soil.23_576594 JE.Soil.23_585967 JE.Soil.23_645592 JE.Soil.23_766337 JE.Soil.23_850674 JE.Soil.23_891298 JE.Soil.23_897058 JE.Soil.23_944585 JE.Soil.23_968416 JE.Soil.23_1020162 JE.Soil.23_1098794 JE.Soil.23_1116648 JE.Soil.23_1116715 JE.Soil.23_1169094 JE.Soil.23_1180903 JE.Soil.23_1184086 JE.Soil.23_1328949 JE.Soil.23_1329007 JE.Soil.23_1385238 JE.Soil.23_1401610 JE.Soil.23_1414651 JE.Soil.23_1576648 JE.Soil.23_1650026 JE.Soil.23_1768713 JE.Soil.28_631697 JE.Soil.28_1966061 JE.Soil.28_3112479 JE.Soil.28_3221812 JE.Soil.28_3221895 JE.Soil.315_1801179 JE.Soil.32_242439 JE.Soil.32_430388 JE.Soil.32_514666 JE.Soil.32_609090 JE.Soil.32_875274 JE.Soil.32_925869 JE.Soil.32_1270346 JE.Soil.32_1511403 JE.Soil.32_1579392 JE.Soil.32_1579411 JE.Soil.35_2051957 JE.Soil.35_2309288 JE.Soil.35_2649399 JE.Soil.39_2084953 JE.Soil.42_1577524 JE.Soil.42_2223199 JE.Soil.43_2718694 JE.Soil.44_1413384 JE.Soil.46_1368719 JE.Soil.46_2388606 JE.Soil.47_180203 JE.Soil.47_361261 JE.Soil.4_330683 JE.Soil.4_472639 JE.Soil.4_600291 JE.Soil.4_1187644 JE.Soil.4_1403000 JE.Soil.4_1484205 JE.Soil.4_1884728 JE.Soil.4_2041291 JE.Soil.6_2650591 JE.Soil.8_1141623 JE.Lundberg.114_156907 JE.Lundberg.114_1258074 JE.Lundberg.119_1792683 JE.Lundberg.146_609069 JE.Lundberg.152_413205 JE.Lundberg.153_300881 JE.Lundberg.153_306193 JE.Lundberg.153_540112 JE.Lundberg.155_668825 JE.Lundberg.156_1281011 JE.Lundberg.158_294540 JE.Lundberg.160_269083 JE.Lundberg.160_1056271 JE.Lundberg.168_643156 JE.Soil.100_631777 JE.Soil.100_717345 JE.Soil.102_345590 JE.Soil.102_552329 JE.Soil.107_30178 JE.Soil.107_65448 JE.Soil.107_151144 JE.Soil.107_181218 JE.Soil.107_226978 JE.Soil.107_538910 JE.Soil.107_601207 JE.Soil.107_849778 JE.Soil.107_1011016 JE.Soil.107_1269105 JE.Soil.107_1300785 JE.Soil.107_1520735 JE.Soil.107_2136917 JE.Soil.107_2167320 JE.Soil.107_2351248 JE.Soil.107_2388911 JE.Soil.107_2424959 JE.Soil.107_2426263 JE.Soil.107_2637775 JE.Soil.107_2638294 JE.Soil.108_163209 JE.Soil.108_326114 JE.Soil.108_331506 JE.Soil.108_490822 JE.Soil.108_962778 JE.Soil.108_1221207 JE.Soil.108_1225613 JE.Soil.108_1277928 JE.Soil.110_319501 JE.Soil.111_1734549 JE.Soil.111_1833632 JE.Soil.111_2154461 JE.Soil.112_37084 JE.Soil.112_459273 JE.Soil.115_1196216 JE.Soil.119_19038 JE.Soil.119_19149 JE.Soil.119_651160 JE.Soil.119_660778 JE.Soil.119_860651 JE.Soil.119_1142211 JE.Soil.119_1429905 JE.Soil.119_1680079 JE.Soil.119_1680535 JE.Soil.120_1948 JE.Soil.120_80057 JE.Soil.120_301646 JE.Soil.120_412926 JE.Soil.120_412992 JE.Soil.120_427177 JE.Soil.120_465150 JE.Soil.120_472640 JE.Soil.120_528802 JE.Soil.120_567230 JE.Soil.120_608318 JE.Soil.120_648574 JE.Soil.120_724192 JE.Soil.120_785939 JE.Soil.120_790544 JE.Soil.120_887489 JE.Soil.120_889540 JE.Soil.120_910310 JE.Soil.120_911458 JE.Soil.120_1067201 JE.Soil.120_1110703 JE.Soil.120_1182695 JE.Soil.120_1187266 JE.Soil.130_865615 JE.Soil.136_64754 JE.Soil.136_517617 JE.Soil.138_115356 JE.Soil.138_974797 JE.Soil.279_1444764 JE.Soil.280_37722 JE.Soil.280_106111 JE.Soil.280_123040 JE.Soil.280_137020 JE.Soil.280_171674 JE.Soil.280_171737 JE.Soil.280_229540 JE.Soil.280_236362 JE.Soil.280_292615 JE.Soil.280_292835 JE.Soil.280_312775 JE.Soil.280_413948 JE.Soil.280_460730 JE.Soil.280_478367 JE.Soil.280_524656 JE.Soil.280_537165 JE.Soil.280_560982 JE.Soil.280_561007 JE.Soil.280_578094 JE.Soil.280_721852 JE.Soil.280_742719 JE.Soil.280_840862 JE.Soil.280_859012 JE.Soil.280_936442 JE.Soil.280_1014208 JE.Soil.280_1102875 JE.Soil.280_1128878 JE.Soil.280_1133331 JE.Soil.280_1205355 JE.Soil.280_1205460 JE.Soil.280_1229340 JE.Soil.280_1245037 JE.Soil.280_1253800 JE.Soil.280_1269066 JE.Soil.280_1289924 JE.Soil.280_1506075 JE.Soil.280_1576717 JE.Soil.280_1621413 JE.Soil.280_1660382 JE.Soil.280_1683277 JE.Soil.280_1693758 JE.Soil.280_1880613 JE.Soil.280_2028728 JE.Soil.280_2043187 JE.Soil.280_2125277 JE.Soil.280_2125717 JE.Soil.280_2130543 JE.Soil.280_2142182 JE.Soil.280_2156049 JE.Soil.280_2160129 JE.Soil.280_2304491 JE.Soil.280_2334370 JE.Soil.280_2408563 JE.Soil.280_2419309 JE.Soil.280_2516199 JE.Soil.280_2652505 JE.Soil.280_2729385 JE.Soil.280_2766976 JE.Soil.280_2767670 JE.Soil.280_2846228 JE.Soil.280_2927371 JE.Soil.280_3033059 JE.Soil.280_3216165 JE.Soil.280_3259071 JE.Soil.280_3270233 JE.Soil.291_551611 JE.Soil.291_621937 JE.Soil.291_1350405 JE.Soil.291_1481377 JE.Soil.291_1547695 JE.Soil.291_1608506 JE.Soil.303_6667 JE.Soil.303_43710 JE.Soil.303_43965 JE.Soil.303_78299 JE.Soil.303_175024 JE.Soil.303_288864 JE.Soil.303_299025 JE.Soil.303_461183 JE.Soil.303_461367 JE.Soil.303_805497 JE.Soil.303_861979 JE.Soil.303_893451 JE.Soil.303_1033260 JE.Soil.303_1056670 JE.Soil.303_1062033 JE.Soil.303_1073867 JE.Soil.303_1198621 JE.Soil.303_1493633 JE.Soil.303_1640812 JE.Soil.303_1845989 JE.Soil.303_1930822 JE.Soil.303_2164136 JE.Soil.303_2227295 JE.Soil.303_2317225 JE.Soil.303_2320304 JE.Soil.303_2369468 JE.Soil.303_2465491 JE.Soil.303_2487119 JE.Soil.319_71760 JE.Soil.320_1731916 JE.Soil.99_711587 JE.Soil.99_1497820 JE.Soil.99_1650184 JE.Soil.99_3174055 JE.Lundberg.102_951810 JE.Lundberg.104_389900 JE.Lundberg.105_817193 JE.Lundberg.105_910174 JE.Lundberg.105_1624263 JE.Lundberg.107_1144311 JE.Lundberg.113_467940 JE.Lundberg.132_141541 JE.Lundberg.132_826444 JE.Lundberg.143_479772 JE.Lundberg.144_1211230 JE.Lundberg.145_815818 JE.Lundberg.145_980274 JE.Lundberg.145_1308293 JE.Lundberg.151_1195049 JE.Lundberg.152_152366 JE.Lundberg.152_329938 JE.Lundberg.152_355696 JE.Lundberg.152_611226 JE.Lundberg.153_1579658 JE.Lundberg.155_101460 JE.Lundberg.155_572600 JE.Lundberg.155_1115896 JE.Lundberg.155_1115943 JE.Lundberg.155_1999645 JE.Lundberg.155_1999896 JE.Lundberg.155_2190375 JE.Lundberg.155_2355793 JE.Lundberg.155_2861092 JE.Lundberg.156_607589 JE.Lundberg.156_693237 JE.Lundberg.156_959133 JE.Lundberg.156_1340600 JE.Lundberg.157_511195 JE.Lundberg.158_64716 JE.Lundberg.158_119337 JE.Lundberg.158_148724 JE.Lundberg.158_171402 JE.Lundberg.158_201940 JE.Lundberg.158_460593 JE.Lundberg.158_460676 JE.Lundberg.158_684420 JE.Lundberg.158_826513 JE.Lundberg.158_896907 JE.Lundberg.158_994188 JE.Lundberg.158_1146994 JE.Lundberg.158_1160276 JE.Lundberg.158_1237527 JE.Lundberg.159_51137 JE.Lundberg.159_152242 JE.Lundberg.159_218800 JE.Lundberg.159_218975 JE.Lundberg.159_268917 JE.Lundberg.159_291499 JE.Lundberg.159_291535 JE.Lundberg.159_327500 JE.Lundberg.159_379735 JE.Lundberg.159_379947 JE.Lundberg.159_385803 JE.Lundberg.159_429013 JE.Lundberg.159_429018 JE.Lundberg.159_558614 JE.Lundberg.159_558959 JE.Lundberg.159_591561 JE.Lundberg.159_629672 JE.Lundberg.159_718951 JE.Lundberg.159_768966 JE.Lundberg.159_769326 JE.Lundberg.159_944605 JE.Lundberg.159_1008184 JE.Lundberg.159_1008185 JE.Lundberg.159_1025881 JE.Lundberg.159_1099511 JE.Lundberg.159_1108404 JE.Lundberg.159_1133951 JE.Lundberg.159_1162368 JE.Lundberg.159_1215789 JE.Lundberg.159_1216116 JE.Lundberg.159_1318460 JE.Lundberg.159_1376856 JE.Lundberg.159_1405529 JE.Lundberg.159_1444714 JE.Lundberg.159_1494635 JE.Lundberg.159_1560111 JE.Lundberg.159_1631476 JE.Lundberg.159_1708084 JE.Lundberg.160_999413 JE.Lundberg.161_62400 JE.Lundberg.161_293115 JE.Lundberg.161_374353 JE.Lundberg.161_379621 JE.Lundberg.161_962525 JE.Lundberg.161_1099274 JE.Lundberg.161_1099476 JE.Lundberg.162_428136 JE.Lundberg.162_451379 JE.Lundberg.162_711340 JE.Lundberg.162_858436 JE.Lundberg.162_991411 JE.Lundberg.162_1041364 JE.Lundberg.162_1041522 JE.Lundberg.162_1403789 JE.Lundberg.165_965979 JE.Lundberg.165_1192125 JE.Lundberg.167_198467 JE.Lundberg.167_198780 JE.Lundberg.167_522261 JE.Lundberg.168_59412 JE.Lundberg.168_333172 JE.Lundberg.168_333261 JE.Lundberg.168_333405 JE.Lundberg.168_470643 JE.Lundberg.168_572428 JE.Lundberg.168_987870 JE.Lundberg.168_997893 JE.Lundberg.168_1017525 JE.Lundberg.168_1017527 JE.Lundberg.168_1169406 JE.Lundberg.168_1464803 JE.Lundberg.33_139216 JE.Lundberg.63_576559 JE.Lundberg.63_581951 JE.Lundberg.99_663728 JE.Soil.183_92557 JE.Soil.183_247627 JE.Soil.183_261676 JE.Soil.183_328396 JE.Soil.183_405112 JE.Soil.183_659952 JE.Soil.183_670311 JE.Soil.183_776326 JE.Soil.183_1310653 JE.Soil.183_1391405 JE.Soil.183_1467810 JE.Soil.183_1480640 JE.Soil.191_535576 JE.Soil.191_1251616 JE.Soil.191_1357737 JE.Soil.191_1432829 JE.Soil.19_1923678 JE.Soil.19_1929495 JE.Soil.211_102697 JE.Soil.211_102774 JE.Soil.211_2944409 JE.Soil.219_2119998 JE.Soil.235_1771980 JE.Soil.23_119836 JE.Soil.23_254913 JE.Soil.254_538836 JE.Soil.28_2098895 JE.Soil.46_108898 JE.Soil.46_135048 JE.Soil.46_2549143 JE.Soil.71_470325 JE.Soil.71_1395357 JE.Lundberg.135_642857 JE.Lundberg.135_643083 JE.Lundberg.135_778621 JE.Lundberg.136_1041177 JE.Lundberg.138_711459 JE.Lundberg.141_132944 JE.Lundberg.147_1783017 JE.Lundberg.149_457879 JE.Lundberg.155_1537203 JE.Lundberg.155_2501231 JE.Lundberg.155_2895427 JE.Lundberg.159_307653 JE.Lundberg.165_1081159 JE.Lundberg.167_549579 JE.Soil.108_7641 JE.Soil.108_13118 JE.Soil.108_180410 JE.Soil.108_244024 JE.Soil.108_244115 JE.Soil.108_251035 JE.Soil.108_283402 JE.Soil.108_611268 JE.Soil.108_923993 JE.Soil.108_926883 JE.Soil.108_926938 JE.Soil.108_954201 JE.Soil.108_977155 JE.Soil.108_977289 JE.Soil.108_1154184 JE.Soil.108_1277601 JE.Soil.119_600509 JE.Soil.120_177573 JE.Soil.120_371691 JE.Soil.120_665416 JE.Soil.120_1023679 JE.Soil.139_3485424 JE.Soil.291_131265 JE.Soil.291_251166 JE.Soil.291_744236 JE.Soil.291_1068938 JE.Soil.291_1102965 JE.Soil.291_1188770 JE.Soil.291_2039385 JE.Soil.295_1162380 JE.Soil.23_604603 JE.Soil.23_683535 JE.Soil.23_683548 JE.Soil.23_959917 JE.Soil.23_960101 JE.Soil.23_1024461 JE.Soil.23_1234358 JE.Soil.23_1239633 JE.Soil.23_1354293 JE.Soil.23_1359482 JE.Soil.23_1752477 JE.Lundberg.128_725471 JE.Lundberg.137_947397 JE.Lundberg.137_1254442 JE.Lundberg.138_1209202 JE.Lundberg.141_457110 JE.Lundberg.141_805666 JE.Lundberg.150_1348211 JE.Lundberg.152_1756571 JE.Lundberg.63_1350996 JE.Lundberg.98_821413 JE.Lundberg.107_209714 JE.Lundberg.109_1839359 JE.Lundberg.119_1625633 JE.Lundberg.123_691799 JE.Lundberg.156_663124 JE.Soil.108_903454 JE.Soil.284_2551882 JE.Soil.304_1013009 JE.Soil.308_165580 JE.Lundberg.111_312275 JE.Lundberg.111_635339 JE.Lundberg.111_1411541 JE.Lundberg.114_666097 JE.Lundberg.116_1668896 JE.Lundberg.117_222950 JE.Lundberg.99_2026283 JE.Lundberg.114_1168339 JE.Lundberg.138_689292 JE.Lundberg.141_344572 JE.Lundberg.149_160715 JE.Lundberg.164_312831 JE.Lundberg.165_432868 JE.Soil.136_1440908 JE.Lundberg.104_920639 JE.Lundberg.109_245418 JE.Lundberg.110_7955 JE.Lundberg.113_395819 JE.Soil.14_664697 JE.Lundberg.117_1600679 JE.Lundberg.119_538040 JE.Lundberg.159_524340 JE.Lundberg.9_327674 JE.Soil.119_45067 JE.Lundberg.117_1394333 JE.Lundberg.119_98129 JE.Lundberg.119_1237153 JE.Lundberg.131_600384 JE.Lundberg.59_136758 JE.Soil.23_350234 JE.Lundberg.159_336342 JE.Lundberg.164_31843 JE.Soil.59_1669868 JE.Lundberg.176_749780 JE.Lundberg.176_1835410 JE.Lundberg.113_326504 JE.Lundberg.116_1236803 JE.Lundberg.119_1772631 JE.Lundberg.122_1520359 JE.Soil.199_1526255 JE.Soil.23_1120542 JE.Soil.14_241296 JE.Soil.191_119815 JE.Lundberg.149_1721504 JE.Lundberg.149_1721613 JE.Lundberg.159_1118479 JE.Lundberg.161_524503 JE.Lundberg.158_1098618 JE.Lundberg.3_2500554 JE.Soil.235_251844 JE.Soil.86_396343 JE.Lundberg.115_153639 JE.Lundberg.143_933347 JE.Soil.223_1983913 JE.Lundberg.125_669389 JE.Soil.191_803126 JE.Lundberg.113_97810 JE.Lundberg.167_109328 JE.Lundberg.160_1029756 JE.Lundberg.159_245890 JE.Lundberg.97_830834 JE.Lundberg.162_1519990 JE.Lundberg.156_1200631 JE.Soil.60_601975 JE.Soil.19_1076544 JE.Lundberg.138_1144572 JE.Lundberg.158_425803 JE.Lundberg.156_1323367 JE.Lundberg.87_1412161 JE.Lundberg.182_1730876 JE.Soil.199_140086 JE.Lundberg.158_220828 JE.Soil.119_1013162 JE.Lundberg.158_1196586 JE.Soil.91_2270057 JE.Lundberg.159_870855 JE.Soil.231_259439 JE.Soil.268_80576 JE.Lundberg.48_1339604 JE.Lundberg.183_1303018 JE.Soil.183_559806 JE.Soil.19_1671432 JE.Soil.191_1603787 JE.Soil.6_1477502 JE.Soil.64_457519 JE.Lundberg.155_957445 JE.Soil.46_791542 JE.Lundberg.157_525492 JE.Lundberg.158_814418 JE.Lundberg.160_349499 JE.Lundberg.161_527631 JE.Lundberg.164_292401 JE.Lundberg.168_1152751 JE.Lundberg.178_19666 JE.Soil.231_359264 JE.Soil.95_95805 JE.Lundberg.157_384274 JE.Lundberg.157_384513 JE.Lundberg.160_796777 JE.Lundberg.161_518663 JE.Lundberg.161_527248 JE.Lundberg.161_764575 JE.Lundberg.161_1291169 JE.Soil.183_90789 JE.Soil.254_147824 JE.Soil.254_737139 JE.Soil.260_914300 JE.Soil.95_1137030 JE.Soil.95_1769778 JE.Soil.46_889732 JE.Lundberg.135_304535 JE.Lundberg.117_1750343 JE.Lundberg.119_1836039 JE.Lundberg.144_1312056 JE.Lundberg.144_1430475 JE.Lundberg.144_1494160 JE.Soil.120_875382 JE.Soil.280_777219 JE.Lundberg.102_709521 JE.Lundberg.104_511801 JE.Lundberg.140_442409 JE.Lundberg.143_1086726 JE.Lundberg.143_1541734 JE.Lundberg.145_980449 JE.Lundberg.159_428744 JE.Lundberg.159_428772 JE.Lundberg.159_82825 JE.Lundberg.165_966206 JE.Lundberg.97_868134 JE.Soil.136_517820 JE.Soil.280_1258431 JE.Lundberg.134_141350 JE.Lundberg.115_636101 JE.Lundberg.125_669626 JE.Lundberg.142_311587 JE.Lundberg.144_897484 JE.Lundberg.99_2308239 JE.Lundberg.125_602480 JE.Lundberg.114_1455858 JE.Lundberg.120_239310 JE.Lundberg.103_874979 JE.Lundberg.8_1254095 JE.Lundberg.11_1461816 JE.Lundberg.118_1034942 JE.Lundberg.69_331845 JE.Lundberg.157_1147329 JE.Lundberg.115_307275 JE.Lundberg.98_876990 JE.Lundberg.160_1111272 JE.Lundberg.109_540051 JE.Lundberg.115_1185920 JE.Lundberg.139_826568 JE.Lundberg.145_788609 JE.Lundberg.51_207904 JE.Lundberg.1_1170873 JE.Lundberg.60_916720 JE.Lundberg.103_282183 JE.Lundberg.104_918323 JE.Lundberg.29_1395007 JE.Lundberg.106_1275998 JE.Lundberg.39_2311 JE.Lundberg.98_899710 JE.Lundberg.113_11346 JE.Lundberg.106_14936 JE.Lundberg.114_538620 JE.Lundberg.19_596100 JE.Lundberg.24_1585509 JE.Lundberg.103_614677 JE.Lundberg.68_1459154 JE.Lundberg.151_1390343 JE.Lundberg.168_1073218 JE.Lundberg.97_24930 JE.Lundberg.109_1493179 JE.Lundberg.112_1479518 JE.Lundberg.115_1185964 JE.Lundberg.124_645885 JE.Lundberg.158_267868 JE.Lundberg.122_1223476 JE.Lundberg.151_1760897 JE.Lundberg.143_446351 JE.Soil.70_611850 JE.Lundberg.112_605571 JE.Lundberg.58_2006500 JE.Lundberg.116_1480761 JE.Lundberg.141_879240 JE.Lundberg.100_514565 JE.Lundberg.118_870166 JE.Soil.46_1314316 JE.Lundberg.114_476513 JE.Lundberg.135_426864 JE.Lundberg.134_1030249 JE.Lundberg.116_1764665 JE.Lundberg.130_146875 JE.Lundberg.125_119055 JE.Lundberg.142_614475 JE.Lundberg.72_741084 JE.Lundberg.102_711246 JE.Lundberg.123_650088 JE.Lundberg.144_798109 JE.Lundberg.139_1118984 JE.Soil.266_837064 JE.Lundberg.121_673710 JE.Lundberg.134_694968 JE.Lundberg.102_419423 JE.Lundberg.113_143489 JE.Soil.258_1833175 JE.Soil.262_1234253 JE.Soil.280_1661304 JE.Lundberg.101_916102 JE.Lundberg.126_734966 JE.Lundberg.135_148289 JE.Lundberg.144_313476 JE.Lundberg.16_721775 JE.Lundberg.9_1075288 JE.Lundberg.137_1218911 JE.Soil.179_1812011 JE.Soil.195_1058222 JE.Soil.260_193911 JE.Soil.254_897198 JE.Lundberg.105_424575 JE.Lundberg.107_470466 JE.Lundberg.135_71880 JE.Lundberg.41_1292949 JE.Lundberg.47_1745151 JE.Lundberg.71_960374 JE.Soil.227_625192 JE.Lundberg.139_768879 JE.Lundberg.123_73966 JE.Lundberg.140_1685169 JE.Lundberg.159_1718048 JE.Lundberg.100_66756 JE.Lundberg.100_102508 JE.Lundberg.101_1493684 JE.Lundberg.101_1457813 JE.Lundberg.118_899267 JE.Lundberg.102_419650 JE.Lundberg.103_800350 JE.Lundberg.102_1372972 JE.Lundberg.142_136216 JE.Lundberg.105_206072 JE.Lundberg.113_521747 JE.Lundberg.111_831276 JE.Lundberg.106_479085 JE.Lundberg.100_322489 JE.Lundberg.104_675590 JE.Lundberg.131_1361405 JE.Lundberg.102_1178353 JE.Lundberg.104_1016876 JE.Lundberg.105_1367272 JE.Lundberg.119_597302 JE.Lundberg.115_1004493 JE.Lundberg.111_1079560 JE.Lundberg.114_1529391 JE.Lundberg.132_1014847 JE.Lundberg.133_875393 JE.Lundberg.150_314027 JE.Soil.104_730803 JE.Lundberg.117_1125951 JE.Lundberg.171_2101940 JE.Lundberg.117_1080254 JE.Lundberg.119_1296957 JE.Lundberg.153_526316 JE.Lundberg.103_830265 JE.Lundberg.108_1765394 JE.Lundberg.135_427015 JE.Lundberg.141_86829 JE.Soil.138_1297724 JE.Soil.244_309071 JE.Lundberg.105_523253 JE.Lundberg.134_280056 JE.Lundberg.63_1012998 JE.Lundberg.81_1771697 JE.Lundberg.96_876759 JE.Soil.187_1284893 JE.Soil.231_2076584 JE.Lundberg.102_26820 JE.Lundberg.106_992240 JE.Lundberg.107_681161 JE.Lundberg.113_247288 JE.Lundberg.113_572863 JE.Lundberg.114_509659 JE.Lundberg.115_577220 JE.Lundberg.122_1256081 JE.Lundberg.141_634367 JE.Lundberg.173_327619 JE.Soil.20_839399 JE.Soil.215_1834420 JE.Lundberg.102_1160554 JE.Lundberg.104_144676 JE.Lundberg.113_1163728 JE.Lundberg.118_1215451 JE.Lundberg.124_583466 JE.Lundberg.125_1307765 JE.Lundberg.129_1551393 JE.Lundberg.132_1555967 JE.Lundberg.137_967118 JE.Lundberg.145_621421 JE.Lundberg.156_556389 JE.Lundberg.160_870919 JE.Lundberg.161_835431 JE.Lundberg.162_1298109 JE.Lundberg.41_155810 JE.Lundberg.84_291765 JE.Soil.103_2310574 JE.Soil.236_1669511 JE.Soil.28_1179486 JE.Lundberg.100_119154 JE.Lundberg.100_926742 JE.Lundberg.101_1239211 JE.Lundberg.105_127043 JE.Lundberg.107_55411 JE.Lundberg.108_662793 JE.Lundberg.109_1904385 JE.Lundberg.110_856338 JE.Lundberg.111_831414 JE.Lundberg.112_909473 JE.Lundberg.114_7874 JE.Lundberg.118_475652 JE.Lundberg.123_133315 JE.Lundberg.123_632416 JE.Lundberg.12_568098 JE.Lundberg.134_1120587 JE.Lundberg.135_831623 JE.Lundberg.141_545249 JE.Lundberg.143_1573432 JE.Lundberg.147_1178781 JE.Lundberg.152_1768687 JE.Lundberg.152_271613 JE.Lundberg.153_1385839 JE.Lundberg.155_1399687 JE.Lundberg.156_107930 JE.Lundberg.156_1669342 JE.Lundberg.158_421796 JE.Lundberg.159_1742392 JE.Lundberg.161_237994 JE.Lundberg.162_442093 JE.Lundberg.165_2051718 JE.Lundberg.167_881372 JE.Lundberg.38_72481 JE.Lundberg.41_1289326 JE.Soil.110_1134740 JE.Soil.115_2078420 JE.Soil.119_138619 JE.Soil.136_1647686 JE.Soil.16_1674303 JE.Soil.187_1517297 JE.Soil.228_1665723 JE.Soil.239_1151854 JE.Soil.262_376253 JE.Soil.264_134774 JE.Soil.300_219722 JE.Lundberg.101_1419008 JE.Lundberg.101_580913 JE.Lundberg.102_1056892 JE.Lundberg.102_542909 JE.Lundberg.102_711239 JE.Lundberg.103_468076 JE.Lundberg.103_64887 JE.Lundberg.104_1218886 JE.Lundberg.104_260122 JE.Lundberg.104_636538 JE.Lundberg.105_1230263 JE.Lundberg.105_1709555 JE.Lundberg.105_636400 JE.Lundberg.106_1052311 JE.Lundberg.106_1123280 JE.Lundberg.106_717706 JE.Lundberg.106_745844 JE.Lundberg.107_1770890 JE.Lundberg.108_516802 JE.Lundberg.108_995805 JE.Lundberg.111_506608 JE.Lundberg.112_1040425 JE.Lundberg.113_113763 JE.Lundberg.113_1584001 JE.Lundberg.113_5857 JE.Lundberg.114_1518923 JE.Lundberg.114_774212 JE.Lundberg.117_21217 JE.Lundberg.117_76563 JE.Lundberg.118_1430179 JE.Lundberg.119_1057957 JE.Lundberg.119_1623414 JE.Lundberg.119_183036 JE.Lundberg.119_267536 JE.Lundberg.119_867000 JE.Lundberg.11_1313665 JE.Lundberg.123_1391359 JE.Lundberg.123_1467018 JE.Lundberg.123_547729 JE.Lundberg.125_175545 JE.Lundberg.125_33365 JE.Lundberg.125_608367 JE.Lundberg.126_1123685 JE.Lundberg.128_48340 JE.Lundberg.129_1029355 JE.Lundberg.134_795482 JE.Lundberg.135_1004893 JE.Lundberg.135_193702 JE.Lundberg.139_1016787 JE.Lundberg.139_90874 JE.Lundberg.141_447835 JE.Lundberg.143_1756138 JE.Lundberg.143_1767946 JE.Lundberg.144_1234461 JE.Lundberg.144_902310 JE.Lundberg.146_1078636 JE.Lundberg.146_375954 JE.Lundberg.147_1633638 JE.Lundberg.149_859133 JE.Lundberg.152_1017069 JE.Lundberg.159_1577606 JE.Lundberg.160_102949 JE.Lundberg.161_191338 JE.Lundberg.161_418898 JE.Lundberg.162_188319 JE.Lundberg.162_442087 JE.Lundberg.162_796146 JE.Lundberg.165_215414 JE.Lundberg.168_94760 JE.Lundberg.171_517575 JE.Lundberg.173_1071291 JE.Lundberg.174_418714 JE.Lundberg.174_499416 JE.Lundberg.178_545624 JE.Lundberg.180_774988 JE.Lundberg.183_264456 JE.Lundberg.188_815080 JE.Lundberg.188_884177 JE.Lundberg.3_1395654 JE.Lundberg.45_181017 JE.Lundberg.54_614890 JE.Lundberg.59_1148848 JE.Lundberg.74_186748 JE.Lundberg.77_2275012 JE.Lundberg.87_1450975 JE.Lundberg.95_226601 JE.Lundberg.97_764025 JE.Soil.111_398727 JE.Soil.119_879479 JE.Soil.119_964575 JE.Soil.124_2129455 JE.Soil.16_155336 JE.Soil.195_2103149 JE.Soil.195_288040 JE.Soil.199_330787 JE.Soil.204_463632 JE.Soil.20_136497 JE.Soil.20_1880346 JE.Soil.215_158351 JE.Soil.215_408090 JE.Soil.219_797574 JE.Soil.220_1054374 JE.Soil.220_659724 JE.Soil.224_1157541 JE.Soil.227_1768758 JE.Soil.22_202425 JE.Soil.235_1172486 JE.Soil.235_1894308 JE.Soil.239_2833784 JE.Soil.23_46822 JE.Soil.23_725379 JE.Soil.244_1909668 JE.Soil.244_1950647 JE.Soil.244_299836 JE.Soil.244_325284 JE.Soil.250_134207 JE.Soil.252_398483 JE.Soil.256_299784 JE.Soil.256_588555 JE.Soil.262_1094689 JE.Soil.268_308079 JE.Soil.319_861078 JE.Soil.39_3387183 JE.Soil.47_1623684 JE.Soil.56_1701710 JE.Soil.71_1008183 JE.Lundberg.100_1072351 JE.Lundberg.100_669557 JE.Lundberg.100_669601 JE.Lundberg.100_724096 JE.Lundberg.101_1303163 JE.Lundberg.101_1356840 JE.Lundberg.101_140391 JE.Lundberg.101_719080 JE.Lundberg.101_793763 JE.Lundberg.101_915896 JE.Lundberg.101_957877 JE.Lundberg.101_981431 JE.Lundberg.102_1024698 JE.Lundberg.102_1160385 JE.Lundberg.102_1483711 JE.Lundberg.102_1549175 JE.Lundberg.102_161522 JE.Lundberg.102_527001 JE.Lundberg.102_95457 JE.Lundberg.103_1118172 JE.Lundberg.103_117547 JE.Lundberg.103_1377591 JE.Lundberg.103_194468 JE.Lundberg.103_272338 JE.Lundberg.103_336486 JE.Lundberg.103_460360 JE.Lundberg.103_928977 JE.Lundberg.103_961761 JE.Lundberg.104_1101143 JE.Lundberg.104_1101144 JE.Lundberg.104_1245247 JE.Lundberg.104_1247961 JE.Lundberg.104_1451790 JE.Lundberg.104_1550633 JE.Lundberg.104_205420 JE.Lundberg.104_469860 JE.Lundberg.104_478844 JE.Lundberg.104_601748 JE.Lundberg.104_77955 JE.Lundberg.104_823500 JE.Lundberg.104_828721 JE.Lundberg.104_869998 JE.Lundberg.105_1054245 JE.Lundberg.105_1277514 JE.Lundberg.105_1405428 JE.Lundberg.105_1607378 JE.Lundberg.105_1612591 JE.Lundberg.105_1638934 JE.Lundberg.105_166884 JE.Lundberg.105_1907010 JE.Lundberg.105_324967 JE.Lundberg.105_358875 JE.Lundberg.105_525202 JE.Lundberg.105_525326 JE.Lundberg.105_953859 JE.Lundberg.106_1276400 JE.Lundberg.106_477445 JE.Lundberg.106_577944 JE.Lundberg.106_751389 JE.Lundberg.106_84573 JE.Lundberg.107_1267241 JE.Lundberg.107_132709 JE.Lundberg.107_1418435 JE.Lundberg.107_1783416 JE.Lundberg.107_1783546 JE.Lundberg.107_1850948 JE.Lundberg.107_2316878 JE.Lundberg.107_2537195 JE.Lundberg.107_265385 JE.Lundberg.107_267518 JE.Lundberg.107_470751 JE.Lundberg.107_530459 JE.Lundberg.107_640866 JE.Lundberg.107_871896 JE.Lundberg.107_92702 JE.Lundberg.108_1195551 JE.Lundberg.108_1543507 JE.Lundberg.108_1589521 JE.Lundberg.108_229023 JE.Lundberg.108_405650 JE.Lundberg.108_553246 JE.Lundberg.108_585458 JE.Lundberg.108_957228 JE.Lundberg.109_1321350 JE.Lundberg.109_1545235 JE.Lundberg.109_1555569 JE.Lundberg.109_1693555 JE.Lundberg.109_1853246 JE.Lundberg.110_1557509 JE.Lundberg.110_778076 JE.Lundberg.110_981042 JE.Lundberg.111_1077988 JE.Lundberg.111_1098899 JE.Lundberg.111_115420 JE.Lundberg.111_1184372 JE.Lundberg.111_1192476 JE.Lundberg.111_1192676 JE.Lundberg.111_1410383 JE.Lundberg.111_1483279 JE.Lundberg.111_1560241 JE.Lundberg.111_158271 JE.Lundberg.111_1593967 JE.Lundberg.111_242426 JE.Lundberg.111_27925 JE.Lundberg.111_787061 JE.Lundberg.111_792562 JE.Lundberg.111_869228 JE.Lundberg.111_896214 JE.Lundberg.111_902198 JE.Lundberg.111_902324 JE.Lundberg.111_952566 JE.Lundberg.111_952736 JE.Lundberg.112_1056464 JE.Lundberg.112_1248010 JE.Lundberg.112_1281962 JE.Lundberg.112_245393 JE.Lundberg.112_270547 JE.Lundberg.112_305285 JE.Lundberg.112_33826 JE.Lundberg.113_1035006 JE.Lundberg.113_1164800 JE.Lundberg.113_1170446 JE.Lundberg.113_1220424 JE.Lundberg.113_1454675 JE.Lundberg.113_1519815 JE.Lundberg.113_1589489 JE.Lundberg.113_272683 JE.Lundberg.113_294287 JE.Lundberg.113_330474 JE.Lundberg.113_335915 JE.Lundberg.113_338391 JE.Lundberg.113_392612 JE.Lundberg.113_478470 JE.Lundberg.113_493599 JE.Lundberg.113_504919 JE.Lundberg.113_572750 JE.Lundberg.113_588988 JE.Lundberg.113_693148 JE.Lundberg.113_751444 JE.Lundberg.113_762237 JE.Lundberg.113_890394 JE.Lundberg.114_1013525 JE.Lundberg.114_1111965 JE.Lundberg.114_1383614 JE.Lundberg.114_143316 JE.Lundberg.114_1505323 JE.Lundberg.114_1529312 JE.Lundberg.114_155882 JE.Lundberg.114_213934 JE.Lundberg.114_220868 JE.Lundberg.114_774490 JE.Lundberg.114_856343 JE.Lundberg.115_1368797 JE.Lundberg.115_209004 JE.Lundberg.115_339479 JE.Lundberg.115_638933 JE.Lundberg.115_913280 JE.Lundberg.116_1131986 JE.Lundberg.116_1520573 JE.Lundberg.116_1652778 JE.Lundberg.116_1708929 JE.Lundberg.116_1803412 JE.Lundberg.116_1855165 JE.Lundberg.116_1884342 JE.Lundberg.116_1902247 JE.Lundberg.116_1914015 JE.Lundberg.116_1980929 JE.Lundberg.116_1998852 JE.Lundberg.116_210499 JE.Lundberg.116_296952 JE.Lundberg.116_354836 JE.Lundberg.116_43535 JE.Lundberg.116_527649 JE.Lundberg.116_808112 JE.Lundberg.117_1074335 JE.Lundberg.117_1115763 JE.Lundberg.117_1136212 JE.Lundberg.117_1474826 JE.Lundberg.117_1760770 JE.Lundberg.117_1792586 JE.Lundberg.117_1931658 JE.Lundberg.117_2146314 JE.Lundberg.117_739313 JE.Lundberg.117_739508 JE.Lundberg.117_839510 JE.Lundberg.118_1100594 JE.Lundberg.118_1103613 JE.Lundberg.118_1314894 JE.Lundberg.118_1343353 JE.Lundberg.118_1422561 JE.Lundberg.118_1463290 JE.Lundberg.118_1471197 JE.Lundberg.118_246233 JE.Lundberg.118_422263 JE.Lundberg.118_767446 JE.Lundberg.118_78224 JE.Lundberg.118_797686 JE.Lundberg.118_851106 JE.Lundberg.118_923076 JE.Lundberg.118_923246 JE.Lundberg.119_1011247 JE.Lundberg.119_1112245 JE.Lundberg.119_113009 JE.Lundberg.119_120621 JE.Lundberg.119_1291459 JE.Lundberg.119_1365501 JE.Lundberg.119_1411755 JE.Lundberg.119_1428127 JE.Lundberg.119_1583395 JE.Lundberg.119_1588977 JE.Lundberg.119_161370 JE.Lundberg.119_1756173 JE.Lundberg.119_1793284 JE.Lundberg.119_1798898 JE.Lundberg.119_212088 JE.Lundberg.119_212248 JE.Lundberg.119_283328 JE.Lundberg.119_56336 JE.Lundberg.119_841868 JE.Lundberg.120_280329 JE.Lundberg.120_385205 JE.Lundberg.121_610883 JE.Lundberg.121_679295 JE.Lundberg.122_1006544 JE.Lundberg.122_108990 JE.Lundberg.122_1285755 JE.Lundberg.122_134215 JE.Lundberg.122_1571032 JE.Lundberg.122_179224 JE.Lundberg.122_35419 JE.Lundberg.122_47779 JE.Lundberg.122_54094 JE.Lundberg.122_609695 JE.Lundberg.122_658806 JE.Lundberg.122_660009 JE.Lundberg.122_869122 JE.Lundberg.123_1545645 JE.Lundberg.123_164631 JE.Lundberg.123_1762331 JE.Lundberg.123_1762430 JE.Lundberg.123_1853240 JE.Lundberg.123_1863434 JE.Lundberg.123_377294 JE.Lundberg.123_624507 JE.Lundberg.123_681376 JE.Lundberg.123_73698 JE.Lundberg.123_987384 JE.Lundberg.124_449260 JE.Lundberg.124_595197 JE.Lundberg.125_156403 JE.Lundberg.125_290018 JE.Lundberg.125_615564 JE.Lundberg.125_638738 JE.Lundberg.125_867511 JE.Lundberg.125_971378 JE.Lundberg.126_1118720 JE.Lundberg.126_1528246 JE.Lundberg.126_1528454 JE.Lundberg.126_1723383 JE.Lundberg.126_296991 JE.Lundberg.126_546086 JE.Lundberg.126_719360 JE.Lundberg.128_42427 JE.Lundberg.128_522130 JE.Lundberg.128_549219 JE.Lundberg.128_649101 JE.Lundberg.128_736690 JE.Lundberg.128_878129 JE.Lundberg.128_878322 JE.Lundberg.129_1026468 JE.Lundberg.129_1081064 JE.Lundberg.129_1461394 JE.Lundberg.129_1473292 JE.Lundberg.129_365312 JE.Lundberg.129_365450 JE.Lundberg.129_502102 JE.Lundberg.129_607977 JE.Lundberg.129_91492 JE.Lundberg.129_991899 JE.Lundberg.12_1843589 JE.Lundberg.130_1100686 JE.Lundberg.130_19776 JE.Lundberg.131_1011550 JE.Lundberg.131_1068509 JE.Lundberg.131_1156203 JE.Lundberg.131_1171008 JE.Lundberg.131_1243123 JE.Lundberg.131_27100 JE.Lundberg.131_27246 JE.Lundberg.131_389507 JE.Lundberg.131_567054 JE.Lundberg.131_857097 JE.Lundberg.132_1766583 JE.Lundberg.132_457598 JE.Lundberg.132_610646 JE.Lundberg.132_842728 JE.Lundberg.132_904462 JE.Lundberg.132_909656 JE.Lundberg.133_1075978 JE.Lundberg.133_144217 JE.Lundberg.133_236946 JE.Lundberg.133_322998 JE.Lundberg.133_733818 JE.Lundberg.133_823830 JE.Lundberg.134_233466 JE.Lundberg.134_261806 JE.Lundberg.134_27221 JE.Lundberg.134_287866 JE.Lundberg.134_333765 JE.Lundberg.134_368893 JE.Lundberg.134_391569 JE.Lundberg.134_413781 JE.Lundberg.134_447781 JE.Lundberg.134_484838 JE.Lundberg.134_594383 JE.Lundberg.134_599059 JE.Lundberg.134_599945 JE.Lundberg.134_600011 JE.Lundberg.134_604355 JE.Lundberg.134_694727 JE.Lundberg.134_795202 JE.Lundberg.134_795358 JE.Lundberg.134_814290 JE.Lundberg.134_818227 JE.Lundberg.134_851833 JE.Lundberg.134_875135 JE.Lundberg.134_92762 JE.Lundberg.134_96126 JE.Lundberg.134_999330 JE.Lundberg.135_1079603 JE.Lundberg.135_1099131 JE.Lundberg.135_1105122 JE.Lundberg.135_1111243 JE.Lundberg.135_1172512 JE.Lundberg.135_1257997 JE.Lundberg.135_1287322 JE.Lundberg.135_14315 JE.Lundberg.135_302046 JE.Lundberg.135_426794 JE.Lundberg.135_457281 JE.Lundberg.135_599863 JE.Lundberg.135_677560 JE.Lundberg.135_758121 JE.Lundberg.135_764725 JE.Lundberg.135_868024 JE.Lundberg.135_8709 JE.Lundberg.135_872439 JE.Lundberg.136_303337 JE.Lundberg.136_378620 JE.Lundberg.136_613183 JE.Lundberg.136_910295 JE.Lundberg.137_1029697 JE.Lundberg.137_1124357 JE.Lundberg.137_1226238 JE.Lundberg.137_1307694 JE.Lundberg.137_1369222 JE.Lundberg.137_21175 JE.Lundberg.137_221425 JE.Lundberg.137_27668 JE.Lundberg.137_300491 JE.Lundberg.137_300526 JE.Lundberg.137_328386 JE.Lundberg.137_351233 JE.Lundberg.137_558108 JE.Lundberg.137_56361 JE.Lundberg.137_633081 JE.Lundberg.137_716373 JE.Lundberg.137_9914 JE.Lundberg.138_1164296 JE.Lundberg.138_1528335 JE.Lundberg.138_1538554 JE.Lundberg.138_312446 JE.Lundberg.138_350307 JE.Lundberg.138_355588 JE.Lundberg.138_704887 JE.Lundberg.138_857742 JE.Lundberg.139_1013333 JE.Lundberg.139_1162129 JE.Lundberg.139_1298863 JE.Lundberg.139_140447 JE.Lundberg.139_22396 JE.Lundberg.139_344849 JE.Lundberg.139_888722 JE.Lundberg.139_908367 JE.Lundberg.139_924162 JE.Lundberg.13_1254513 JE.Lundberg.13_4644492 JE.Lundberg.140_1593975 JE.Lundberg.140_1603381 JE.Lundberg.140_1603518 JE.Lundberg.140_1647723 JE.Lundberg.140_1685433 JE.Lundberg.140_488679 JE.Lundberg.140_880396 JE.Lundberg.140_988536 JE.Lundberg.141_107096 JE.Lundberg.141_130591 JE.Lundberg.141_138756 JE.Lundberg.141_141812 JE.Lundberg.141_284651 JE.Lundberg.141_346119 JE.Lundberg.141_371513 JE.Lundberg.141_432034 JE.Lundberg.141_444497 JE.Lundberg.141_504063 JE.Lundberg.141_518234 JE.Lundberg.141_557572 JE.Lundberg.141_561473 JE.Lundberg.141_562975 JE.Lundberg.141_564310 JE.Lundberg.141_565606 JE.Lundberg.141_565683 JE.Lundberg.141_583907 JE.Lundberg.141_596277 JE.Lundberg.141_651931 JE.Lundberg.141_703278 JE.Lundberg.141_793269 JE.Lundberg.141_827761 JE.Lundberg.141_838099 JE.Lundberg.141_913896 JE.Lundberg.141_917570 JE.Lundberg.141_924150 JE.Lundberg.141_938124 JE.Lundberg.141_93953 JE.Lundberg.141_940264 JE.Lundberg.142_1019642 JE.Lundberg.142_1035286 JE.Lundberg.142_1060773 JE.Lundberg.142_238571 JE.Lundberg.142_32291 JE.Lundberg.142_339601 JE.Lundberg.142_455757 JE.Lundberg.142_473876 JE.Lundberg.142_590256 JE.Lundberg.142_597237 JE.Lundberg.142_630520 JE.Lundberg.142_658619 JE.Lundberg.142_878134 JE.Lundberg.143_1125884 JE.Lundberg.143_1267134 JE.Lundberg.143_1267412 JE.Lundberg.143_1280103 JE.Lundberg.143_1299272 JE.Lundberg.143_1385441 JE.Lundberg.143_14103 JE.Lundberg.143_1445412 JE.Lundberg.143_1533931 JE.Lundberg.143_1559940 JE.Lundberg.143_1588385 JE.Lundberg.143_159840 JE.Lundberg.143_1693409 JE.Lundberg.143_1750875 JE.Lundberg.143_1788037 JE.Lundberg.143_400416 JE.Lundberg.143_428144 JE.Lundberg.143_629472 JE.Lundberg.143_678703 JE.Lundberg.144_1029524 JE.Lundberg.144_1073113 JE.Lundberg.144_1081080 JE.Lundberg.144_1141909 JE.Lundberg.144_1402993 JE.Lundberg.144_1450289 JE.Lundberg.144_1518195 JE.Lundberg.144_1556005 JE.Lundberg.144_158000 JE.Lundberg.144_165138 JE.Lundberg.144_190312 JE.Lundberg.144_22904 JE.Lundberg.144_248592 JE.Lundberg.144_313474 JE.Lundberg.144_357539 JE.Lundberg.144_374623 JE.Lundberg.144_414473 JE.Lundberg.144_481974 JE.Lundberg.144_574308 JE.Lundberg.144_62400 JE.Lundberg.144_666149 JE.Lundberg.144_734233 JE.Lundberg.144_825320 JE.Lundberg.144_897259 JE.Lundberg.144_954389 JE.Lundberg.144_968879 JE.Lundberg.145_257805 JE.Lundberg.145_270477 JE.Lundberg.146_1393795 JE.Lundberg.146_1396132 JE.Lundberg.146_1399070 JE.Lundberg.146_194526 JE.Lundberg.146_204862 JE.Lundberg.146_256118 JE.Lundberg.146_387962 JE.Lundberg.146_683278 JE.Lundberg.147_1343463 JE.Lundberg.147_1429413 JE.Lundberg.147_160920 JE.Lundberg.147_1647522 JE.Lundberg.147_250479 JE.Lundberg.147_45627 JE.Lundberg.147_659979 JE.Lundberg.148_524670 JE.Lundberg.149_1747831 JE.Lundberg.149_1758880 JE.Lundberg.149_1767920 JE.Lundberg.149_338109 JE.Lundberg.149_576649 JE.Lundberg.150_112821 JE.Lundberg.150_276210 JE.Lundberg.151_1056680 JE.Lundberg.151_1074942 JE.Lundberg.151_1131373 JE.Lundberg.151_166894 JE.Lundberg.151_1750462 JE.Lundberg.151_207896 JE.Lundberg.152_1105061 JE.Lundberg.152_1105313 JE.Lundberg.152_1116821 JE.Lundberg.152_1219060 JE.Lundberg.152_1381268 JE.Lundberg.152_1642067 JE.Lundberg.152_1813887 JE.Lundberg.152_374089 JE.Lundberg.152_473909 JE.Lundberg.152_58868 JE.Lundberg.152_617414 JE.Lundberg.152_923900 JE.Lundberg.152_942545 JE.Lundberg.153_1205534 JE.Lundberg.153_1370441 JE.Lundberg.153_1669195 JE.Lundberg.153_310665 JE.Lundberg.153_338776 JE.Lundberg.153_42049 JE.Lundberg.153_563292 JE.Lundberg.153_600266 JE.Lundberg.153_681623 JE.Lundberg.153_701167 JE.Lundberg.153_714854 JE.Lundberg.154_465710 JE.Lundberg.154_572492 JE.Lundberg.154_611947 JE.Lundberg.154_717433 JE.Lundberg.155_1429293 JE.Lundberg.155_1832229 JE.Lundberg.155_2558977 JE.Lundberg.155_293041 JE.Lundberg.155_3028116 JE.Lundberg.156_1071625 JE.Lundberg.156_1326284 JE.Lundberg.156_1756098 JE.Lundberg.156_177406 JE.Lundberg.156_177579 JE.Lundberg.156_442678 JE.Lundberg.157_1065549 JE.Lundberg.157_1296075 JE.Lundberg.157_256868 JE.Lundberg.157_257238 JE.Lundberg.157_322475 JE.Lundberg.157_349780 JE.Lundberg.157_783527 JE.Lundberg.158_1018412 JE.Lundberg.158_1018657 JE.Lundberg.158_1034557 JE.Lundberg.158_1225148 JE.Lundberg.158_373472 JE.Lundberg.158_373622 JE.Lundberg.158_386470 JE.Lundberg.158_434209 JE.Lundberg.158_500328 JE.Lundberg.158_559554 JE.Lundberg.158_576531 JE.Lundberg.158_693072 JE.Lundberg.158_857771 JE.Lundberg.158_872137 JE.Lundberg.158_977084 JE.Lundberg.159_1348245 JE.Lundberg.159_1561556 JE.Lundberg.159_369896 JE.Lundberg.159_62672 JE.Lundberg.159_639488 JE.Lundberg.159_67896 JE.Lundberg.159_697485 JE.Lundberg.160_1158730 JE.Lundberg.160_1195368 JE.Lundberg.160_38498 JE.Lundberg.160_500913 JE.Lundberg.160_631119 JE.Lundberg.160_7362 JE.Lundberg.160_831359 JE.Lundberg.161_1118086 JE.Lundberg.161_1197352 JE.Lundberg.161_1212704 JE.Lundberg.161_1234800 JE.Lundberg.161_1282549 JE.Lundberg.161_1301266 JE.Lundberg.161_307565 JE.Lundberg.161_315978 JE.Lundberg.161_397144 JE.Lundberg.161_409504 JE.Lundberg.161_419190 JE.Lundberg.161_59538 JE.Lundberg.161_641993 JE.Lundberg.162_1089879 JE.Lundberg.162_1125482 JE.Lundberg.162_1536618 JE.Lundberg.162_23852 JE.Lundberg.162_348739 JE.Lundberg.162_727379 JE.Lundberg.162_783639 JE.Lundberg.163_143239 JE.Lundberg.163_581667 JE.Lundberg.164_148874 JE.Lundberg.164_308701 JE.Lundberg.164_578510 JE.Lundberg.164_623480 JE.Lundberg.164_727644 JE.Lundberg.164_747172 JE.Lundberg.164_844638 JE.Lundberg.165_1392852 JE.Lundberg.165_15482 JE.Lundberg.165_1598739 JE.Lundberg.165_298082 JE.Lundberg.165_339926 JE.Lundberg.165_345380 JE.Lundberg.165_357575 JE.Lundberg.165_49388 JE.Lundberg.165_499426 JE.Lundberg.165_539133 JE.Lundberg.165_719421 JE.Lundberg.166_1065317 JE.Lundberg.167_11586 JE.Lundberg.167_26262 JE.Lundberg.167_566948 JE.Lundberg.167_696540 JE.Lundberg.167_918755 JE.Lundberg.168_1136568 JE.Lundberg.168_1136933 JE.Lundberg.168_1260989 JE.Lundberg.168_291569 JE.Lundberg.168_728075 JE.Lundberg.168_818638 JE.Lundberg.170_1031010 JE.Lundberg.170_1031175 JE.Lundberg.170_16610 JE.Lundberg.170_16805 JE.Lundberg.170_181414 JE.Lundberg.170_728976 JE.Lundberg.171_1269903 JE.Lundberg.171_1495854 JE.Lundberg.171_1712779 JE.Lundberg.171_230610 JE.Lundberg.172_1080420 JE.Lundberg.173_327693 JE.Lundberg.174_1097698 JE.Lundberg.174_815942 JE.Lundberg.176_2251467 JE.Lundberg.177_709913 JE.Lundberg.178_516898 JE.Lundberg.178_557303 JE.Lundberg.17_1119582 JE.Lundberg.17_633676 JE.Lundberg.180_1043539 JE.Lundberg.180_1122362 JE.Lundberg.180_433092 JE.Lundberg.180_621799 JE.Lundberg.182_1057639 JE.Lundberg.182_537326 JE.Lundberg.182_540659 JE.Lundberg.182_693629 JE.Lundberg.183_844458 JE.Lundberg.186_1250969 JE.Lundberg.186_1509903 JE.Lundberg.186_423150 JE.Lundberg.187_1304008 JE.Lundberg.187_274333 JE.Lundberg.188_1420153 JE.Lundberg.188_1684899 JE.Lundberg.188_1788286 JE.Lundberg.189_1319201 JE.Lundberg.189_530181 JE.Lundberg.189_92993 JE.Lundberg.18_1669949 JE.Lundberg.18_1678884 JE.Lundberg.18_1860106 JE.Lundberg.18_246055 JE.Lundberg.18_326455 JE.Lundberg.18_43007 JE.Lundberg.190_1356339 JE.Lundberg.191_1139842 JE.Lundberg.192_1452747 JE.Lundberg.20_1925753 JE.Lundberg.20_337076 JE.Lundberg.21_1625668 JE.Lundberg.23_639394 JE.Lundberg.23_644617 JE.Lundberg.24_1472638 JE.Lundberg.24_1510976 JE.Lundberg.24_1978914 JE.Lundberg.24_372098 JE.Lundberg.24_376204 JE.Lundberg.24_405112 JE.Lundberg.24_509434 JE.Lundberg.24_947479 JE.Lundberg.27_1220909 JE.Lundberg.27_1527343 JE.Lundberg.2_1284142 JE.Lundberg.30_284140 JE.Lundberg.33_498689 JE.Lundberg.33_507905 JE.Lundberg.33_947482 JE.Lundberg.36_1948708 JE.Lundberg.39_40925 JE.Lundberg.39_985904 JE.Lundberg.3_2393592 JE.Lundberg.3_2766037 JE.Lundberg.41_750257 JE.Lundberg.44_893996 JE.Lundberg.45_886355 JE.Lundberg.47_1676710 JE.Lundberg.48_1522673 JE.Lundberg.4_82601 JE.Lundberg.50_880875 JE.Lundberg.50_880945 JE.Lundberg.51_576724 JE.Lundberg.54_135132 JE.Lundberg.55_1320295 JE.Lundberg.55_1361226 JE.Lundberg.57_1972386 JE.Lundberg.59_1472780 JE.Lundberg.59_491382 JE.Lundberg.60_553164 JE.Lundberg.61_1761527 JE.Lundberg.63_1012794 JE.Lundberg.64_1526276 JE.Lundberg.64_41001 JE.Lundberg.65_1762695 JE.Lundberg.66_1742706 JE.Lundberg.67_21761 JE.Lundberg.68_1970057 JE.Lundberg.68_835756 JE.Lundberg.69_1078738 JE.Lundberg.69_149683 JE.Lundberg.69_1756968 JE.Lundberg.69_1870162 JE.Lundberg.69_1918387 JE.Lundberg.71_1698271 JE.Lundberg.72_1076311 JE.Lundberg.72_1255139 JE.Lundberg.72_1566953 JE.Lundberg.72_1657573 JE.Lundberg.74_2084127 JE.Lundberg.74_2596234 JE.Lundberg.74_936155 JE.Lundberg.75_1229216 JE.Lundberg.75_2084150 JE.Lundberg.76_1336613 JE.Lundberg.76_1522828 JE.Lundberg.78_1118614 JE.Lundberg.78_1702502 JE.Lundberg.78_996146 JE.Lundberg.80_32857 JE.Lundberg.81_10780 JE.Lundberg.81_2026910 JE.Lundberg.81_831463 JE.Lundberg.82_422981 JE.Lundberg.84_1302914 JE.Lundberg.84_448479 JE.Lundberg.84_700329 JE.Lundberg.8_1430155 JE.Lundberg.8_1505853 JE.Lundberg.8_470695 JE.Lundberg.8_586601 JE.Lundberg.8_842088 JE.Lundberg.90_1070887 JE.Lundberg.91_110447 JE.Lundberg.93_1080576 JE.Lundberg.93_1498017 JE.Lundberg.93_1933747 JE.Lundberg.93_2084434 JE.Lundberg.93_376108 JE.Lundberg.96_1248541 JE.Lundberg.96_1301241 JE.Lundberg.97_1031014 JE.Lundberg.97_791934 JE.Lundberg.97_884627 JE.Lundberg.98_1043105 JE.Lundberg.98_1080207 JE.Lundberg.98_1159511 JE.Lundberg.98_268450 JE.Lundberg.98_346478 JE.Lundberg.98_40694 JE.Lundberg.98_442174 JE.Lundberg.98_476187 JE.Lundberg.98_571779 JE.Lundberg.98_582827 JE.Lundberg.98_821971 JE.Lundberg.98_950944 JE.Lundberg.98_976496 JE.Lundberg.99_1542991 JE.Lundberg.99_1692347 JE.Lundberg.99_1711012 JE.Lundberg.99_2121435 JE.Lundberg.99_328818 JE.Lundberg.99_339897 JE.Lundberg.99_790997 JE.Lundberg.9_1902396 JE.Lundberg.9_852003 JE.Soil.100_1026923 JE.Soil.103_1410004 JE.Soil.103_1622219 JE.Soil.103_2475550 JE.Soil.103_2481035 JE.Soil.104_135782 JE.Soil.104_1501183 JE.Soil.107_1488444 JE.Soil.107_1841297 JE.Soil.107_2707858 JE.Soil.108_777857 JE.Soil.111_168028 JE.Soil.115_2053033 JE.Soil.115_2276633 JE.Soil.115_3011840 JE.Soil.116_1218134 JE.Soil.116_608650 JE.Soil.119_1421971 JE.Soil.119_243292 JE.Soil.119_44505 JE.Soil.119_530194 JE.Soil.119_702226 JE.Soil.119_971216 JE.Soil.120_831292 JE.Soil.120_907686 JE.Soil.124_1100628 JE.Soil.127_84816 JE.Soil.128_1306185 JE.Soil.128_362063 JE.Soil.12_1001230 JE.Soil.12_2069148 JE.Soil.12_569346 JE.Soil.136_1849405 JE.Soil.144_2164731 JE.Soil.144_583537 JE.Soil.16_200835 JE.Soil.183_995222 JE.Soil.187_1416718 JE.Soil.187_1416936 JE.Soil.187_1913298 JE.Soil.187_337449 JE.Soil.187_342147 JE.Soil.187_776613 JE.Soil.187_932899 JE.Soil.187_972817 JE.Soil.188_1480665 JE.Soil.18_1736938 JE.Soil.191_1216981 JE.Soil.191_2031720 JE.Soil.191_918491 JE.Soil.192_194747 JE.Soil.192_195313 JE.Soil.192_25392 JE.Soil.192_710696 JE.Soil.195_2015006 JE.Soil.195_2102781 JE.Soil.195_803747 JE.Soil.195_870877 JE.Soil.199_1159709 JE.Soil.199_1623883 JE.Soil.199_1868553 JE.Soil.199_1945957 JE.Soil.199_1987953 JE.Soil.199_1994643 JE.Soil.199_546129 JE.Soil.199_651445 JE.Soil.199_856658 JE.Soil.19_1234971 JE.Soil.19_1240130 JE.Soil.204_1111526 JE.Soil.204_207649 JE.Soil.206_412389 JE.Soil.20_1695068 JE.Soil.211_1818317 JE.Soil.215_1013132 JE.Soil.215_1032940 JE.Soil.215_1530436 JE.Soil.215_2278703 JE.Soil.215_45700 JE.Soil.216_1858268 JE.Soil.219_1153735 JE.Soil.219_1874608 JE.Soil.219_1957138 JE.Soil.219_741766 JE.Soil.219_989576 JE.Soil.220_679639 JE.Soil.223_2593229 JE.Soil.224_1157082 JE.Soil.227_1452410 JE.Soil.227_1846860 JE.Soil.227_2351562 JE.Soil.227_631512 JE.Soil.228_1067629 JE.Soil.228_1641758 JE.Soil.228_451787 JE.Soil.231_1258797 JE.Soil.231_1383029 JE.Soil.231_1583923 JE.Soil.231_1584032 JE.Soil.231_1623134 JE.Soil.231_1729864 JE.Soil.231_1953740 JE.Soil.231_2375844 JE.Soil.231_306934 JE.Soil.232_13803 JE.Soil.232_1554115 JE.Soil.232_1650205 JE.Soil.232_167268 JE.Soil.232_192587 JE.Soil.232_2153648 JE.Soil.235_1251106 JE.Soil.235_1293453 JE.Soil.235_1865403 JE.Soil.235_2120420 JE.Soil.235_729886 JE.Soil.236_1211192 JE.Soil.236_212627 JE.Soil.239_2335417 JE.Soil.239_2498114 JE.Soil.239_886913 JE.Soil.23_14468 JE.Soil.23_1492302 JE.Soil.23_709892 JE.Soil.23_755771 JE.Soil.23_96585 JE.Soil.23_96897 JE.Soil.23_983879 JE.Soil.240_1149047 JE.Soil.240_1640856 JE.Soil.240_535869 JE.Soil.240_936999 JE.Soil.244_1098693 JE.Soil.244_1381677 JE.Soil.244_1927961 JE.Soil.244_2331184 JE.Soil.244_578304 JE.Soil.244_618587 JE.Soil.244_800256 JE.Soil.244_935126 JE.Soil.24_1351182 JE.Soil.24_2097217 JE.Soil.24_2580423 JE.Soil.24_813806 JE.Soil.250_1496012 JE.Soil.250_465440 JE.Soil.252_1221220 JE.Soil.252_1386256 JE.Soil.252_1500981 JE.Soil.252_1529760 JE.Soil.252_225778 JE.Soil.252_411501 JE.Soil.256_1125248 JE.Soil.256_1151356 JE.Soil.256_1236581 JE.Soil.256_1468405 JE.Soil.256_1481203 JE.Soil.256_1559954 JE.Soil.256_161244 JE.Soil.256_246861 JE.Soil.256_367909 JE.Soil.256_623060 JE.Soil.256_808779 JE.Soil.256_891386 JE.Soil.258_261150 JE.Soil.260_1075382 JE.Soil.260_1539796 JE.Soil.260_498509 JE.Soil.260_647812 JE.Soil.260_915273 JE.Soil.262_1461765 JE.Soil.262_457397 JE.Soil.262_630893 JE.Soil.262_902930 JE.Soil.262_928705 JE.Soil.264_1090168 JE.Soil.264_135780 JE.Soil.264_1430476 JE.Soil.264_1552470 JE.Soil.264_1568052 JE.Soil.264_167681 JE.Soil.264_645192 JE.Soil.264_779164 JE.Soil.264_913639 JE.Soil.264_957836 JE.Soil.266_1455753 JE.Soil.266_1899656 JE.Soil.266_302317 JE.Soil.266_550294 JE.Soil.266_957079 JE.Soil.268_1295211 JE.Soil.268_1481705 JE.Soil.268_1932645 JE.Soil.268_530927 JE.Soil.268_637687 JE.Soil.268_947054 JE.Soil.26_162009 JE.Soil.26_1621100 JE.Soil.26_526155 JE.Soil.270_1181191 JE.Soil.272_1011609 JE.Soil.272_1048424 JE.Soil.272_1330054 JE.Soil.272_1476839 JE.Soil.272_1510037 JE.Soil.272_1510258 JE.Soil.272_1860004 JE.Soil.272_188273 JE.Soil.272_1914101 JE.Soil.272_1981710 JE.Soil.272_246836 JE.Soil.272_433282 JE.Soil.272_453214 JE.Soil.272_46651 JE.Soil.272_565931 JE.Soil.272_598654 JE.Soil.272_618409 JE.Soil.272_625265 JE.Soil.272_825925 JE.Soil.276_1207784 JE.Soil.279_1328946 JE.Soil.27_149417 JE.Soil.280_2736316 JE.Soil.284_307853 JE.Soil.288_1250959 JE.Soil.288_1599351 JE.Soil.28_1253380 JE.Soil.28_163082 JE.Soil.28_229288 JE.Soil.28_869241 JE.Soil.291_1211484 JE.Soil.291_1508969 JE.Soil.291_18142 JE.Soil.291_2089465 JE.Soil.291_506831 JE.Soil.291_883656 JE.Soil.295_217258 JE.Soil.298_464537 JE.Soil.2_1408553 JE.Soil.300_832520 JE.Soil.303_2274694 JE.Soil.304_384198 JE.Soil.307_10913 JE.Soil.307_286622 JE.Soil.308_609342 JE.Soil.316_955019 JE.Soil.319_1268497 JE.Soil.319_531098 JE.Soil.320_1088128 JE.Soil.320_1229034 JE.Soil.32_1366103 JE.Soil.32_1482715 JE.Soil.32_654927 JE.Soil.32_695932 JE.Soil.35_144272 JE.Soil.36_1182965 JE.Soil.36_302539 JE.Soil.36_558386 JE.Soil.38_1351499 JE.Soil.39_3033052 JE.Soil.39_3467873 JE.Soil.39_3541052 JE.Soil.39_36999 JE.Soil.3_392644 JE.Soil.42_2325311 JE.Soil.43_1565928 JE.Soil.43_2153390 JE.Soil.43_299633 JE.Soil.44_1531619 JE.Soil.44_1563827 JE.Soil.44_2087361 JE.Soil.44_2415759 JE.Soil.44_2451104 JE.Soil.44_264894 JE.Soil.44_2798472 JE.Soil.46_1181618 JE.Soil.46_1339514 JE.Soil.46_308428 JE.Soil.47_1207382 JE.Soil.47_2353286 JE.Soil.48_1283116 JE.Soil.48_3318299 JE.Soil.48_8350 JE.Soil.4_2075603 JE.Soil.52_1280155 JE.Soil.52_757988 JE.Soil.56_410967 JE.Soil.58_547350 JE.Soil.62_2518148 JE.Soil.63_1432176 JE.Soil.63_527106 JE.Soil.63_734400 JE.Soil.63_769334 JE.Soil.64_191352 JE.Soil.67_1811752 JE.Soil.67_462563 JE.Soil.67_513965 JE.Soil.67_539511 JE.Soil.68_1088898 JE.Soil.68_115629 JE.Soil.68_1224784 JE.Soil.68_1509124 JE.Soil.68_1562331 JE.Soil.68_2010256 JE.Soil.6_2967838 JE.Soil.70_301725 JE.Soil.70_761751 JE.Soil.71_1206896 JE.Soil.71_1251534 JE.Soil.71_1643661 JE.Soil.71_1728960 JE.Soil.71_1747060 JE.Soil.71_1850595 JE.Soil.71_1850606 JE.Soil.71_2241179 JE.Soil.71_2471277 JE.Soil.72_927474 JE.Soil.75_1755758 JE.Soil.75_1936483 JE.Soil.76_1613957 JE.Soil.76_5392 JE.Soil.76_592007 JE.Soil.78_1339364 JE.Soil.80_15732 JE.Soil.80_627293 JE.Soil.83_1055839 JE.Soil.84_3350484 JE.Soil.86_1207311 JE.Soil.86_929359 JE.Soil.87_135938 JE.Soil.87_1511192 JE.Soil.87_1519591 JE.Soil.87_1549767 JE.Soil.87_1549861 JE.Soil.87_1615694 JE.Soil.87_1640548 JE.Soil.87_206088 JE.Soil.87_2522507 JE.Soil.87_374705 JE.Soil.87_691429 JE.Soil.87_934065 JE.Soil.88_1380451 JE.Soil.8_1020544 JE.Soil.8_1020774 JE.Soil.8_1610750 JE.Soil.8_507558 JE.Soil.91_1007759 JE.Soil.91_468236 JE.Soil.92_641280 JE.Soil.95_1738075 JE.Soil.95_2318491 JE.Soil.95_87539 JE.Soil.96_1161989 JE.Soil.96_1220087 JE.Soil.96_1512723 JE.Soil.96_1545469 JE.Soil.96_1583349 JE.Soil.96_1815083 JE.Soil.96_781138 JE.Soil.99_1038763 JE.Soil.99_1326043 JE.Soil.99_1552745 JE.Soil.99_178043 JE.Soil.99_2187869 JE.Lundberg.101_449602 JE.Lundberg.101_942088 JE.Lundberg.101_1008330 JE.Lundberg.102_384665 JE.Lundberg.102_580524 JE.Lundberg.102_694214 JE.Lundberg.102_1309291 JE.Lundberg.102_1652243 JE.Lundberg.103_341595 JE.Lundberg.103_798121 JE.Lundberg.103_943601 JE.Lundberg.103_956280 JE.Lundberg.103_1300417 JE.Lundberg.103_1432906 JE.Lundberg.104_122204 JE.Lundberg.104_325667 JE.Lundberg.104_731882 JE.Lundberg.104_1335835 JE.Lundberg.107_161408 JE.Lundberg.107_273553 JE.Lundberg.107_620243 JE.Lundberg.107_727577 JE.Lundberg.107_771069 JE.Lundberg.107_1275502 JE.Lundberg.107_1334227 JE.Lundberg.107_1349312 JE.Lundberg.107_1665826 JE.Lundberg.107_1850746 JE.Lundberg.107_2537261 JE.Lundberg.107_2606728 JE.Lundberg.108_169919 JE.Lundberg.108_841555 JE.Lundberg.109_3553 JE.Lundberg.109_1273729 JE.Lundberg.110_107818 JE.Lundberg.110_140501 JE.Lundberg.110_202507 JE.Lundberg.110_432397 JE.Lundberg.110_455426 JE.Lundberg.110_1041947 JE.Lundberg.110_1493891 JE.Lundberg.111_5693 JE.Lundberg.111_626479 JE.Lundberg.111_626657 JE.Lundberg.111_792353 JE.Lundberg.111_826885 JE.Lundberg.111_1014706 JE.Lundberg.111_1079798 JE.Lundberg.111_1335171 JE.Lundberg.111_1568730 JE.Lundberg.111_1568985 JE.Lundberg.112_1040657 JE.Lundberg.112_1059767 JE.Lundberg.113_443373 JE.Lundberg.113_1546834 JE.Lundberg.113_1561562 JE.Lundberg.113_1577029 JE.Lundberg.113_1672600 JE.Lundberg.114_728666 JE.Lundberg.114_769401 JE.Lundberg.114_1234276 JE.Lundberg.114_1248949 JE.Lundberg.114_1392719 JE.Lundberg.114_1548347 JE.Lundberg.115_182560 JE.Lundberg.115_357993 JE.Lundberg.115_782808 JE.Lundberg.115_1393903 JE.Lundberg.115_1410554 JE.Lundberg.115_1410578 JE.Lundberg.115_1508244 JE.Lundberg.116_18137 JE.Lundberg.116_183827 JE.Lundberg.116_274055 JE.Lundberg.116_827319 JE.Lundberg.117_204947 JE.Lundberg.117_462735 JE.Lundberg.117_1110136 JE.Lundberg.118_138537 JE.Lundberg.118_767589 JE.Lundberg.118_966190 JE.Lundberg.118_995020 JE.Lundberg.118_1042510 JE.Lundberg.118_1419534 JE.Lundberg.119_97576 JE.Lundberg.119_796695 JE.Lundberg.119_865844 JE.Lundberg.119_1023135 JE.Lundberg.119_1328621 JE.Lundberg.119_1391079 JE.Lundberg.120_52795 JE.Lundberg.121_282472 JE.Lundberg.121_406454 JE.Lundberg.121_1471965 JE.Lundberg.122_223465 JE.Lundberg.122_344636 JE.Lundberg.122_477894 JE.Lundberg.122_485499 JE.Lundberg.122_1056868 JE.Lundberg.122_1299331 JE.Lundberg.122_1571214 JE.Lundberg.123_103834 JE.Lundberg.123_1091825 JE.Lundberg.123_1108995 JE.Lundberg.123_1310662 JE.Lundberg.123_1310865 JE.Lundberg.123_1396854 JE.Lundberg.123_1421143 JE.Lundberg.123_1863500 JE.Lundberg.124_46597 JE.Lundberg.124_190679 JE.Lundberg.124_542431 JE.Lundberg.124_960365 JE.Lundberg.125_489695 JE.Lundberg.125_713581 JE.Lundberg.125_839872 JE.Lundberg.126_380391 JE.Lundberg.126_765412 JE.Lundberg.126_1352030 JE.Lundberg.127_67983 JE.Lundberg.128_416822 JE.Lundberg.128_736628 JE.Lundberg.128_740726 JE.Lundberg.128_854855 JE.Lundberg.129_1029574 JE.Lundberg.129_1205443 JE.Lundberg.129_1533199 JE.Lundberg.131_77616 JE.Lundberg.131_99748 JE.Lundberg.131_157448 JE.Lundberg.131_571967 JE.Lundberg.131_1279479 JE.Lundberg.131_1279540 JE.Lundberg.132_179668 JE.Lundberg.132_352503 JE.Lundberg.132_457481 JE.Lundberg.132_692071 JE.Lundberg.132_824530 JE.Lundberg.132_842580 JE.Lundberg.132_1078233 JE.Lundberg.132_1144855 JE.Lundberg.132_1753460 JE.Lundberg.133_48820 JE.Lundberg.133_79867 JE.Lundberg.133_463512 JE.Lundberg.133_645944 JE.Lundberg.133_804665 JE.Lundberg.133_804799 JE.Lundberg.134_104958 JE.Lundberg.134_180222 JE.Lundberg.134_233649 JE.Lundberg.134_235636 JE.Lundberg.134_266284 JE.Lundberg.134_391476 JE.Lundberg.134_406973 JE.Lundberg.134_419040 JE.Lundberg.134_488743 JE.Lundberg.134_729129 JE.Lundberg.134_764714 JE.Lundberg.134_825471 JE.Lundberg.134_839209 JE.Lundberg.134_851991 JE.Lundberg.134_924567 JE.Lundberg.134_1053238 JE.Lundberg.135_86192 JE.Lundberg.135_246919 JE.Lundberg.135_358932 JE.Lundberg.135_390493 JE.Lundberg.135_420352 JE.Lundberg.135_440998 JE.Lundberg.135_457272 JE.Lundberg.135_464631 JE.Lundberg.135_514419 JE.Lundberg.135_522574 JE.Lundberg.135_526918 JE.Lundberg.135_726275 JE.Lundberg.135_729205 JE.Lundberg.135_903597 JE.Lundberg.135_968057 JE.Lundberg.135_1074381 JE.Lundberg.135_1111364 JE.Lundberg.135_1155831 JE.Lundberg.135_1281331 JE.Lundberg.136_391456 JE.Lundberg.136_935799 JE.Lundberg.137_221608 JE.Lundberg.137_365422 JE.Lundberg.137_462147 JE.Lundberg.137_752580 JE.Lundberg.137_967688 JE.Lundberg.137_990833 JE.Lundberg.137_1307735 JE.Lundberg.137_1333535 JE.Lundberg.137_1340075 JE.Lundberg.137_1542853 JE.Lundberg.138_22312 JE.Lundberg.138_22464 JE.Lundberg.138_187044 JE.Lundberg.138_321988 JE.Lundberg.138_552669 JE.Lundberg.138_704792 JE.Lundberg.138_1013452 JE.Lundberg.138_1034491 JE.Lundberg.138_1304461 JE.Lundberg.138_1599832 JE.Lundberg.138_1638551 JE.Lundberg.138_1752124 JE.Lundberg.139_109264 JE.Lundberg.139_242324 JE.Lundberg.139_444768 JE.Lundberg.139_555624 JE.Lundberg.139_728221 JE.Lundberg.139_750281 JE.Lundberg.139_757914 JE.Lundberg.139_799142 JE.Lundberg.139_919854 JE.Lundberg.139_930584 JE.Lundberg.139_1133622 JE.Lundberg.139_1280424 JE.Lundberg.140_240339 JE.Lundberg.140_291528 JE.Lundberg.140_488967 JE.Lundberg.140_1080486 JE.Lundberg.140_1251455 JE.Lundberg.140_1678687 JE.Lundberg.141_70932 JE.Lundberg.141_81394 JE.Lundberg.141_93848 JE.Lundberg.141_120754 JE.Lundberg.141_147408 JE.Lundberg.141_260986 JE.Lundberg.141_366114 JE.Lundberg.141_408779 JE.Lundberg.141_559727 JE.Lundberg.141_564485 JE.Lundberg.141_617127 JE.Lundberg.141_617274 JE.Lundberg.141_772842 JE.Lundberg.141_1004250 JE.Lundberg.141_1013052 JE.Lundberg.142_44433 JE.Lundberg.142_481451 JE.Lundberg.143_245750 JE.Lundberg.143_245940 JE.Lundberg.143_383419 JE.Lundberg.143_580413 JE.Lundberg.143_613067 JE.Lundberg.143_678839 JE.Lundberg.143_853780 JE.Lundberg.143_1132639 JE.Lundberg.143_1301375 JE.Lundberg.143_1320542 JE.Lundberg.143_1428170 JE.Lundberg.144_93220 JE.Lundberg.144_114287 JE.Lundberg.144_260386 JE.Lundberg.144_313254 JE.Lundberg.144_374650 JE.Lundberg.144_482389 JE.Lundberg.144_493138 JE.Lundberg.144_535191 JE.Lundberg.144_546632 JE.Lundberg.144_913129 JE.Lundberg.144_913281 JE.Lundberg.144_1046015 JE.Lundberg.145_279095 JE.Lundberg.145_279200 JE.Lundberg.145_860085 JE.Lundberg.145_901512 JE.Lundberg.145_1260414 JE.Lundberg.145_1299078 JE.Lundberg.145_1609372 JE.Lundberg.146_615337 JE.Lundberg.146_1135644 JE.Lundberg.146_1203828 JE.Lundberg.147_99353 JE.Lundberg.147_148944 JE.Lundberg.147_181916 JE.Lundberg.147_530072 JE.Lundberg.147_722859 JE.Lundberg.147_728199 JE.Lundberg.147_840571 JE.Lundberg.147_882725 JE.Lundberg.147_962261 JE.Lundberg.147_1003273 JE.Lundberg.147_1211886 JE.Lundberg.147_1215985 JE.Lundberg.147_1308729 JE.Lundberg.147_1429235 JE.Lundberg.147_1445765 JE.Lundberg.147_1629409 JE.Lundberg.147_1629655 JE.Lundberg.147_1647690 JE.Lundberg.147_1758911 JE.Lundberg.147_1764126 JE.Lundberg.147_1774673 JE.Lundberg.148_224680 JE.Lundberg.149_33022 JE.Lundberg.149_95723 JE.Lundberg.149_466648 JE.Lundberg.149_471020 JE.Lundberg.149_501438 JE.Lundberg.149_501681 JE.Lundberg.149_616047 JE.Lundberg.149_730417 JE.Lundberg.149_845170 JE.Lundberg.149_903818 JE.Lundberg.149_909329 JE.Lundberg.149_920798 JE.Lundberg.149_985844 JE.Lundberg.149_1044369 JE.Lundberg.149_1358578 JE.Lundberg.149_1358880 JE.Lundberg.149_1376627 JE.Lundberg.149_1376733 JE.Lundberg.149_1376770 JE.Lundberg.149_1390913 JE.Lundberg.149_1390964 JE.Lundberg.149_1709120 JE.Lundberg.149_1740997 JE.Lundberg.150_350587 JE.Lundberg.150_656555 JE.Lundberg.150_954937 JE.Lundberg.150_995088 JE.Lundberg.150_1350152 JE.Lundberg.150_1396914 JE.Lundberg.150_1437191 JE.Lundberg.150_1581350 JE.Lundberg.150_1613786 JE.Lundberg.151_44148 JE.Lundberg.151_156635 JE.Lundberg.151_166699 JE.Lundberg.151_177296 JE.Lundberg.151_408073 JE.Lundberg.151_485334 JE.Lundberg.151_581578 JE.Lundberg.151_647438 JE.Lundberg.151_647633 JE.Lundberg.151_656434 JE.Lundberg.151_1078526 JE.Lundberg.152_129280 JE.Lundberg.152_177329 JE.Lundberg.152_214679 JE.Lundberg.152_324553 JE.Lundberg.152_402888 JE.Lundberg.152_491377 JE.Lundberg.152_539464 JE.Lundberg.152_600619 JE.Lundberg.152_728328 JE.Lundberg.152_753909 JE.Lundberg.152_772941 JE.Lundberg.152_923711 JE.Lundberg.152_930943 JE.Lundberg.152_933222 JE.Lundberg.152_939864 JE.Lundberg.152_942549 JE.Lundberg.152_969085 JE.Lundberg.152_1119792 JE.Lundberg.152_1177360 JE.Lundberg.152_1223451 JE.Lundberg.152_1310575 JE.Lundberg.152_1427209 JE.Lundberg.152_1492962 JE.Lundberg.152_1497367 JE.Lundberg.152_1569106 JE.Lundberg.152_1660719 JE.Lundberg.152_1672614 JE.Lundberg.152_1828879 JE.Lundberg.153_101323 JE.Lundberg.153_299040 JE.Lundberg.153_470793 JE.Lundberg.153_474646 JE.Lundberg.153_503439 JE.Lundberg.153_563212 JE.Lundberg.153_874706 JE.Lundberg.153_1205322 JE.Lundberg.153_1368305 JE.Lundberg.153_1438387 JE.Lundberg.153_1517596 JE.Lundberg.153_1669026 JE.Lundberg.153_1693143 JE.Lundberg.153_1712533 JE.Lundberg.153_1904856 JE.Lundberg.154_452216 JE.Lundberg.154_580211 JE.Lundberg.154_710125 JE.Lundberg.154_717572 JE.Lundberg.154_717616 JE.Lundberg.154_787101 JE.Lundberg.154_787250 JE.Lundberg.154_1206425 JE.Lundberg.155_75032 JE.Lundberg.155_446013 JE.Lundberg.155_481879 JE.Lundberg.155_781800 JE.Lundberg.155_782028 JE.Lundberg.155_1103760 JE.Lundberg.155_1103917 JE.Lundberg.155_1197547 JE.Lundberg.155_1507386 JE.Lundberg.155_1522445 JE.Lundberg.155_2230267 JE.Lundberg.155_2265726 JE.Lundberg.155_2271781 JE.Lundberg.155_2703703 JE.Lundberg.155_2734353 JE.Lundberg.155_2734552 JE.Lundberg.155_3417696 JE.Lundberg.156_27836 JE.Lundberg.156_29505 JE.Lundberg.156_72325 JE.Lundberg.156_98708 JE.Lundberg.156_191433 JE.Lundberg.156_286904 JE.Lundberg.156_287114 JE.Lundberg.156_394631 JE.Lundberg.156_465114 JE.Lundberg.156_653767 JE.Lundberg.156_667777 JE.Lundberg.156_945778 JE.Lundberg.156_954171 JE.Lundberg.156_983518 JE.Lundberg.156_1071057 JE.Lundberg.156_1071458 JE.Lundberg.156_1076385 JE.Lundberg.156_1097233 JE.Lundberg.156_1381896 JE.Lundberg.156_1651265 JE.Lundberg.156_1715193 JE.Lundberg.156_1755879 JE.Lundberg.156_1755963 JE.Lundberg.156_1784806 JE.Lundberg.157_212979 JE.Lundberg.157_322371 JE.Lundberg.157_428631 JE.Lundberg.157_453471 JE.Lundberg.157_600820 JE.Lundberg.157_601022 JE.Lundberg.157_861936 JE.Lundberg.157_1234548 JE.Lundberg.158_6616 JE.Lundberg.158_20495 JE.Lundberg.158_20557 JE.Lundberg.158_25394 JE.Lundberg.158_46415 JE.Lundberg.158_94283 JE.Lundberg.158_107447 JE.Lundberg.158_148605 JE.Lundberg.158_160300 JE.Lundberg.158_163000 JE.Lundberg.158_168117 JE.Lundberg.158_192709 JE.Lundberg.158_200327 JE.Lundberg.158_266308 JE.Lundberg.158_277507 JE.Lundberg.158_281323 JE.Lundberg.158_294960 JE.Lundberg.158_319842 JE.Lundberg.158_421886 JE.Lundberg.158_426975 JE.Lundberg.158_580634 JE.Lundberg.158_680897 JE.Lundberg.158_685110 JE.Lundberg.158_699971 JE.Lundberg.158_700952 JE.Lundberg.158_735140 JE.Lundberg.158_744565 JE.Lundberg.158_764772 JE.Lundberg.158_764906 JE.Lundberg.158_793280 JE.Lundberg.158_807456 JE.Lundberg.158_876482 JE.Lundberg.158_962858 JE.Lundberg.158_1036704 JE.Lundberg.158_1220012 JE.Lundberg.158_1255690 JE.Lundberg.158_1255902 JE.Lundberg.159_26190 JE.Lundberg.159_41715 JE.Lundberg.159_96045 JE.Lundberg.159_96168 JE.Lundberg.159_111644 JE.Lundberg.159_141388 JE.Lundberg.159_144607 JE.Lundberg.159_179040 JE.Lundberg.159_190373 JE.Lundberg.159_255429 JE.Lundberg.159_354842 JE.Lundberg.159_419899 JE.Lundberg.159_492493 JE.Lundberg.159_542938 JE.Lundberg.159_774202 JE.Lundberg.159_774646 JE.Lundberg.159_963281 JE.Lundberg.159_1161542 JE.Lundberg.159_1163223 JE.Lundberg.159_1197360 JE.Lundberg.159_1210762 JE.Lundberg.159_1276265 JE.Lundberg.159_1346018 JE.Lundberg.159_1431795 JE.Lundberg.159_1468294 JE.Lundberg.159_1497245 JE.Lundberg.159_1556347 JE.Lundberg.159_1600815 JE.Lundberg.159_1717910 JE.Lundberg.159_1718099 JE.Lundberg.159_1782163 JE.Lundberg.159_1810680 JE.Lundberg.15_175851 JE.Lundberg.15_1976981 JE.Lundberg.160_4959 JE.Lundberg.160_80375 JE.Lundberg.160_106135 JE.Lundberg.160_133058 JE.Lundberg.160_163557 JE.Lundberg.160_331314 JE.Lundberg.160_344992 JE.Lundberg.160_718775 JE.Lundberg.160_718954 JE.Lundberg.160_760829 JE.Lundberg.160_839880 JE.Lundberg.160_889744 JE.Lundberg.160_1055414 JE.Lundberg.160_1072820 JE.Lundberg.160_1123477 JE.Lundberg.161_4730 JE.Lundberg.161_57730 JE.Lundberg.161_57901 JE.Lundberg.161_59588 JE.Lundberg.161_127318 JE.Lundberg.161_144339 JE.Lundberg.161_177216 JE.Lundberg.161_177377 JE.Lundberg.161_182012 JE.Lundberg.161_194193 JE.Lundberg.161_255951 JE.Lundberg.161_302050 JE.Lundberg.161_307672 JE.Lundberg.161_356518 JE.Lundberg.161_416229 JE.Lundberg.161_459642 JE.Lundberg.161_459752 JE.Lundberg.161_561242 JE.Lundberg.161_605105 JE.Lundberg.161_610407 JE.Lundberg.161_642516 JE.Lundberg.161_818547 JE.Lundberg.161_845660 JE.Lundberg.161_888683 JE.Lundberg.161_902071 JE.Lundberg.161_908145 JE.Lundberg.161_911121 JE.Lundberg.161_1055633 JE.Lundberg.161_1087129 JE.Lundberg.161_1121833 JE.Lundberg.161_1139096 JE.Lundberg.161_1154530 JE.Lundberg.161_1166836 JE.Lundberg.161_1190796 JE.Lundberg.161_1196085 JE.Lundberg.161_1212460 JE.Lundberg.161_1285505 JE.Lundberg.161_1313781 JE.Lundberg.161_1380167 JE.Lundberg.161_1380340 JE.Lundberg.162_19017 JE.Lundberg.162_24037 JE.Lundberg.162_110762 JE.Lundberg.162_149531 JE.Lundberg.162_178462 JE.Lundberg.162_179899 JE.Lundberg.162_180021 JE.Lundberg.162_250317 JE.Lundberg.162_268790 JE.Lundberg.162_278212 JE.Lundberg.162_289578 JE.Lundberg.162_289642 JE.Lundberg.162_474255 JE.Lundberg.162_678356 JE.Lundberg.162_746855 JE.Lundberg.162_776096 JE.Lundberg.162_783491 JE.Lundberg.162_900628 JE.Lundberg.162_900757 JE.Lundberg.162_917796 JE.Lundberg.162_922871 JE.Lundberg.162_926009 JE.Lundberg.162_1000654 JE.Lundberg.162_1001726 JE.Lundberg.162_1092609 JE.Lundberg.162_1100328 JE.Lundberg.162_1147316 JE.Lundberg.162_1148658 JE.Lundberg.162_1203721 JE.Lundberg.162_1227315 JE.Lundberg.162_1227344 JE.Lundberg.162_1259111 JE.Lundberg.162_1314574 JE.Lundberg.162_1326730 JE.Lundberg.162_1364813 JE.Lundberg.162_1444271 JE.Lundberg.162_1501021 JE.Lundberg.162_1501098 JE.Lundberg.162_1564556 JE.Lundberg.162_1616716 JE.Lundberg.162_1625328 JE.Lundberg.162_1625550 JE.Lundberg.163_300920 JE.Lundberg.163_391437 JE.Lundberg.163_836143 JE.Lundberg.164_22561 JE.Lundberg.164_50136 JE.Lundberg.164_115458 JE.Lundberg.164_171438 JE.Lundberg.164_218399 JE.Lundberg.164_218650 JE.Lundberg.164_377602 JE.Lundberg.164_377805 JE.Lundberg.164_403732 JE.Lundberg.164_403981 JE.Lundberg.164_421712 JE.Lundberg.164_491049 JE.Lundberg.164_707021 JE.Lundberg.164_745699 JE.Lundberg.164_745927 JE.Lundberg.164_830874 JE.Lundberg.164_831120 JE.Lundberg.164_844595 JE.Lundberg.164_935204 JE.Lundberg.164_1061548 JE.Lundberg.164_1086491 JE.Lundberg.165_116332 JE.Lundberg.165_299341 JE.Lundberg.165_475853 JE.Lundberg.165_517439 JE.Lundberg.165_522640 JE.Lundberg.165_522716 JE.Lundberg.165_539109 JE.Lundberg.165_563989 JE.Lundberg.165_670791 JE.Lundberg.165_737256 JE.Lundberg.165_813360 JE.Lundberg.165_1185465 JE.Lundberg.165_1429298 JE.Lundberg.165_1498790 JE.Lundberg.165_1740046 JE.Lundberg.165_1843230 JE.Lundberg.165_1913538 JE.Lundberg.165_1956917 JE.Lundberg.165_1964637 JE.Lundberg.165_2046686 JE.Lundberg.166_329032 JE.Lundberg.166_554994 JE.Lundberg.166_658299 JE.Lundberg.166_829133 JE.Lundberg.166_1419286 JE.Lundberg.167_26086 JE.Lundberg.167_52950 JE.Lundberg.167_54787 JE.Lundberg.167_68807 JE.Lundberg.167_116993 JE.Lundberg.167_241612 JE.Lundberg.167_299622 JE.Lundberg.167_311570 JE.Lundberg.167_311796 JE.Lundberg.167_344975 JE.Lundberg.167_406997 JE.Lundberg.167_473691 JE.Lundberg.167_518537 JE.Lundberg.167_536446 JE.Lundberg.167_615136 JE.Lundberg.167_699606 JE.Lundberg.167_919012 JE.Lundberg.167_962851 JE.Lundberg.168_7695 JE.Lundberg.168_228952 JE.Lundberg.168_301088 JE.Lundberg.168_330681 JE.Lundberg.168_442247 JE.Lundberg.168_506529 JE.Lundberg.168_515035 JE.Lundberg.168_612030 JE.Lundberg.168_623955 JE.Lundberg.168_756036 JE.Lundberg.168_792718 JE.Lundberg.168_960897 JE.Lundberg.168_1150650 JE.Lundberg.168_1271580 JE.Lundberg.168_1399228 JE.Lundberg.168_1438810 JE.Lundberg.169_263054 JE.Lundberg.169_1079285 JE.Lundberg.16_392350 JE.Lundberg.171_167757 JE.Lundberg.171_548608 JE.Lundberg.171_757226 JE.Lundberg.172_1252825 JE.Lundberg.173_259543 JE.Lundberg.173_259645 JE.Lundberg.173_1337298 JE.Lundberg.173_1645829 JE.Lundberg.174_250030 JE.Lundberg.174_1155509 JE.Lundberg.175_53511 JE.Lundberg.175_462539 JE.Lundberg.175_844498 JE.Lundberg.175_1129638 JE.Lundberg.176_432491 JE.Lundberg.176_1762980 JE.Lundberg.177_949978 JE.Lundberg.178_76305 JE.Lundberg.178_513822 JE.Lundberg.178_545568 JE.Lundberg.17_1046884 JE.Lundberg.180_80860 JE.Lundberg.180_264370 JE.Lundberg.180_748944 JE.Lundberg.180_792458 JE.Lundberg.181_165479 JE.Lundberg.182_834082 JE.Lundberg.183_246551 JE.Lundberg.183_391719 JE.Lundberg.183_780017 JE.Lundberg.186_58366 JE.Lundberg.186_203406 JE.Lundberg.186_659174 JE.Lundberg.186_662062 JE.Lundberg.186_878535 JE.Lundberg.186_1229790 JE.Lundberg.186_1229813 JE.Lundberg.187_272487 JE.Lundberg.187_917323 JE.Lundberg.187_958281 JE.Lundberg.187_1514161 JE.Lundberg.188_83359 JE.Lundberg.188_680576 JE.Lundberg.188_883897 JE.Lundberg.188_1189265 JE.Lundberg.188_1329265 JE.Lundberg.189_69532 JE.Lundberg.189_69741 JE.Lundberg.189_182671 JE.Lundberg.189_182971 JE.Lundberg.189_536070 JE.Lundberg.189_575923 JE.Lundberg.189_575939 JE.Lundberg.189_1042888 JE.Lundberg.18_753803 JE.Lundberg.18_1437038 JE.Lundberg.18_1670214 JE.Lundberg.21_623683 JE.Lundberg.21_726139 JE.Lundberg.24_947269 JE.Lundberg.24_1978912 JE.Lundberg.24_2006057 JE.Lundberg.26_352303 JE.Lundberg.27_884752 JE.Lundberg.27_1417489 JE.Lundberg.27_1548508 JE.Lundberg.27_1633553 JE.Lundberg.27_1879009 JE.Lundberg.29_229324 JE.Lundberg.29_660957 JE.Lundberg.29_1229038 JE.Lundberg.2_1544035 JE.Lundberg.30_1154689 JE.Lundberg.32_474586 JE.Lundberg.33_340906 JE.Lundberg.33_499009 JE.Lundberg.33_539875 JE.Lundberg.33_540145 JE.Lundberg.36_728059 JE.Lundberg.36_1637590 JE.Lundberg.36_1943345 JE.Lundberg.38_856242 JE.Lundberg.38_1251723 JE.Lundberg.38_1634281 JE.Lundberg.39_738296 JE.Lundberg.39_738412 JE.Lundberg.39_1223237 JE.Lundberg.39_1688247 JE.Lundberg.3_243663 JE.Lundberg.3_1574414 JE.Lundberg.3_2501364 JE.Lundberg.3_2516432 JE.Lundberg.41_307613 JE.Lundberg.42_556266 JE.Lundberg.42_908009 JE.Lundberg.45_858535 JE.Lundberg.45_858604 JE.Lundberg.45_858790 JE.Lundberg.45_904063 JE.Lundberg.51_2386306 JE.Lundberg.53_706063 JE.Lundberg.54_246042 JE.Lundberg.54_774698 JE.Lundberg.54_1185973 JE.Lundberg.54_1264584 JE.Lundberg.56_1136542 JE.Lundberg.57_455715 JE.Lundberg.57_461200 JE.Lundberg.57_999903 JE.Lundberg.58_1117409 JE.Lundberg.63_853049 JE.Lundberg.65_630763 JE.Lundberg.65_630771 JE.Lundberg.65_1428458 JE.Lundberg.66_563804 JE.Lundberg.66_1327671 JE.Lundberg.66_1327921 JE.Lundberg.69_54661 JE.Lundberg.69_197361 JE.Lundberg.69_491506 JE.Lundberg.69_505210 JE.Lundberg.69_1061507 JE.Lundberg.69_1250604 JE.Lundberg.69_1430309 JE.Lundberg.72_527847 JE.Lundberg.72_748209 JE.Lundberg.73_185427 JE.Lundberg.73_185587 JE.Lundberg.74_40554 JE.Lundberg.74_672140 JE.Lundberg.74_1126726 JE.Lundberg.74_1206481 JE.Lundberg.74_1513169 JE.Lundberg.74_1572438 JE.Lundberg.74_1572738 JE.Lundberg.74_1572800 JE.Lundberg.74_1982352 JE.Lundberg.74_2171284 JE.Lundberg.74_2811472 JE.Lundberg.76_1445029 JE.Lundberg.78_187043 JE.Lundberg.78_187295 JE.Lundberg.78_545281 JE.Lundberg.78_873753 JE.Lundberg.78_874018 JE.Lundberg.78_1122499 JE.Lundberg.78_1370153 JE.Lundberg.78_1683127 JE.Lundberg.78_1683302 JE.Lundberg.80_32940 JE.Lundberg.80_217445 JE.Lundberg.80_305313 JE.Lundberg.80_727434 JE.Lundberg.80_1039998 JE.Lundberg.80_1108744 JE.Lundberg.80_1154553 JE.Lundberg.80_1461245 JE.Lundberg.80_1466316 JE.Lundberg.81_10663 JE.Lundberg.81_191322 JE.Lundberg.81_514863 JE.Lundberg.81_608078 JE.Lundberg.81_831763 JE.Lundberg.81_1308038 JE.Lundberg.81_1308321 JE.Lundberg.81_1424725 JE.Lundberg.81_1424952 JE.Lundberg.81_1868476 JE.Lundberg.82_320845 JE.Lundberg.82_559967 JE.Lundberg.82_832910 JE.Lundberg.84_143728 JE.Lundberg.84_364567 JE.Lundberg.84_364633 JE.Lundberg.84_364741 JE.Lundberg.84_1572171 JE.Lundberg.86_328731 JE.Lundberg.86_1336862 JE.Lundberg.86_1421324 JE.Lundberg.86_1574288 JE.Lundberg.87_139280 JE.Lundberg.87_291283 JE.Lundberg.87_369219 JE.Lundberg.87_369423 JE.Lundberg.87_497484 JE.Lundberg.87_565705 JE.Lundberg.87_565989 JE.Lundberg.87_883466 JE.Lundberg.87_1327235 JE.Lundberg.87_1445447 JE.Lundberg.87_1451062 JE.Lundberg.87_1703917 JE.Lundberg.88_933522 JE.Lundberg.89_58760 JE.Lundberg.89_137137 JE.Lundberg.89_171217 JE.Lundberg.89_246902 JE.Lundberg.89_279579 JE.Lundberg.89_727025 JE.Lundberg.89_892208 JE.Lundberg.89_969447 JE.Lundberg.89_1018354 JE.Lundberg.89_1053333 JE.Lundberg.89_1556071 JE.Lundberg.89_1686342 JE.Lundberg.8_686512 JE.Lundberg.8_959851 JE.Lundberg.8_1535443 JE.Lundberg.90_91514 JE.Lundberg.90_721698 JE.Lundberg.90_727058 JE.Lundberg.90_758898 JE.Lundberg.91_899806 JE.Lundberg.91_1719744 JE.Lundberg.92_1672112 JE.Lundberg.93_503550 JE.Lundberg.93_644606 JE.Lundberg.93_1332243 JE.Lundberg.93_1643642 JE.Lundberg.93_1708344 JE.Lundberg.93_1719280 JE.Lundberg.93_1719289 JE.Lundberg.93_1815634 JE.Lundberg.93_1882120 JE.Lundberg.94_656966 JE.Lundberg.94_1316598 JE.Lundberg.95_511303 JE.Lundberg.95_1113914 JE.Lundberg.95_1746980 JE.Lundberg.96_256016 JE.Lundberg.96_438905 JE.Lundberg.96_509875 JE.Lundberg.96_1380784 JE.Lundberg.96_1707990 JE.Lundberg.97_54195 JE.Lundberg.97_125027 JE.Lundberg.97_696965 JE.Lundberg.97_792137 JE.Lundberg.97_835421 JE.Lundberg.98_56117 JE.Lundberg.98_157697 JE.Lundberg.98_375142 JE.Lundberg.98_441986 JE.Lundberg.98_706588 JE.Lundberg.98_828766 JE.Lundberg.98_991231 JE.Lundberg.98_1042893 JE.Lundberg.98_1093556 JE.Lundberg.98_1260240 JE.Lundberg.9_851723 JE.Lundberg.9_1278294 JE.Lundberg.9_1682577 JE.Soil.100_19112 JE.Soil.100_98862 JE.Soil.100_252150 JE.Soil.100_276737 JE.Soil.100_320837 JE.Soil.100_419116 JE.Soil.100_439325 JE.Soil.100_476023 JE.Soil.100_485268 JE.Soil.100_533185 JE.Soil.100_597837 JE.Soil.100_632402 JE.Soil.100_895353 JE.Soil.100_1010687 JE.Soil.100_1013395 JE.Soil.102_112179 JE.Soil.102_135336 JE.Soil.103_85375 JE.Soil.103_735743 JE.Soil.103_736083 JE.Soil.103_1211719 JE.Soil.103_1262011 JE.Soil.103_1513699 JE.Soil.103_1714447 JE.Soil.103_1849738 JE.Soil.103_1942483 JE.Soil.103_2493072 JE.Soil.103_2670668 JE.Soil.103_2878614 JE.Soil.103_3025759 JE.Soil.104_220442 JE.Soil.104_447217 JE.Soil.104_600076 JE.Soil.104_652010 JE.Soil.104_905181 JE.Soil.104_1035832 JE.Soil.104_1106968 JE.Soil.104_1173686 JE.Soil.104_1531400 JE.Soil.104_1702491 JE.Soil.104_1795698 JE.Soil.104_1801860 JE.Soil.107_129286 JE.Soil.107_275424 JE.Soil.107_451585 JE.Soil.107_677614 JE.Soil.107_750669 JE.Soil.107_754653 JE.Soil.107_834503 JE.Soil.107_864253 JE.Soil.107_925947 JE.Soil.107_1201838 JE.Soil.107_1375390 JE.Soil.107_1442306 JE.Soil.107_1456405 JE.Soil.107_1488609 JE.Soil.107_1502786 JE.Soil.107_1576017 JE.Soil.107_1581454 JE.Soil.107_1650657 JE.Soil.107_1656918 JE.Soil.107_1739170 JE.Soil.107_1768267 JE.Soil.107_1847132 JE.Soil.107_1930694 JE.Soil.107_1953008 JE.Soil.107_2061261 JE.Soil.107_2186800 JE.Soil.107_2389771 JE.Soil.107_2459592 JE.Soil.107_2545314 JE.Soil.107_2554340 JE.Soil.108_23411 JE.Soil.108_302079 JE.Soil.108_344823 JE.Soil.108_454863 JE.Soil.108_500151 JE.Soil.108_652855 JE.Soil.108_777967 JE.Soil.108_790414 JE.Soil.108_906582 JE.Soil.108_1004749 JE.Soil.108_1148269 JE.Soil.108_1170254 JE.Soil.108_1271592 JE.Soil.110_61512 JE.Soil.111_290 JE.Soil.111_243796 JE.Soil.111_474051 JE.Soil.111_508993 JE.Soil.111_627820 JE.Soil.111_751357 JE.Soil.111_751379 JE.Soil.111_751517 JE.Soil.111_880841 JE.Soil.111_893937 JE.Soil.111_977914 JE.Soil.111_1024094 JE.Soil.111_1074723 JE.Soil.111_1085364 JE.Soil.111_1518678 JE.Soil.111_1679117 JE.Soil.111_1970127 JE.Soil.111_2226840 JE.Soil.111_2432910 JE.Soil.111_2476505 JE.Soil.112_449380 JE.Soil.112_550586 JE.Soil.112_650327 JE.Soil.112_682458 JE.Soil.112_737775 JE.Soil.112_748901 JE.Soil.112_764751 JE.Soil.112_1108108 JE.Soil.112_1172565 JE.Soil.112_1188336 JE.Soil.115_250245 JE.Soil.115_447218 JE.Soil.115_888460 JE.Soil.115_989927 JE.Soil.115_1122923 JE.Soil.115_1310231 JE.Soil.115_1450979 JE.Soil.115_1516880 JE.Soil.115_1560809 JE.Soil.115_1773579 JE.Soil.115_1805467 JE.Soil.115_1878338 JE.Soil.115_1947996 JE.Soil.115_1984576 JE.Soil.115_2052757 JE.Soil.115_2066328 JE.Soil.115_2276442 JE.Soil.115_2284940 JE.Soil.115_2338567 JE.Soil.115_2523570 JE.Soil.115_2529270 JE.Soil.115_2699060 JE.Soil.115_2756813 JE.Soil.115_2877865 JE.Soil.115_3102062 JE.Soil.115_3198654 JE.Soil.116_104578 JE.Soil.116_476979 JE.Soil.116_854663 JE.Soil.116_911598 JE.Soil.116_1168543 JE.Soil.116_1388019 JE.Soil.116_1486890 JE.Soil.119_46187 JE.Soil.119_230126 JE.Soil.119_265439 JE.Soil.119_298772 JE.Soil.119_432857 JE.Soil.119_450192 JE.Soil.119_540449 JE.Soil.119_553617 JE.Soil.119_578996 JE.Soil.119_620172 JE.Soil.119_631109 JE.Soil.119_702196 JE.Soil.119_753178 JE.Soil.119_767373 JE.Soil.119_769054 JE.Soil.119_774036 JE.Soil.119_774166 JE.Soil.119_829615 JE.Soil.119_946752 JE.Soil.119_1039624 JE.Soil.119_1087253 JE.Soil.119_1092484 JE.Soil.119_1108528 JE.Soil.119_1130348 JE.Soil.119_1191366 JE.Soil.119_1192695 JE.Soil.119_1239584 JE.Soil.119_1243121 JE.Soil.119_1319652 JE.Soil.119_1370681 JE.Soil.119_1383879 JE.Soil.119_1416406 JE.Soil.119_1443993 JE.Soil.119_1456968 JE.Soil.119_1595384 JE.Soil.119_1596320 JE.Soil.119_1686407 JE.Soil.120_11289 JE.Soil.120_92364 JE.Soil.120_181914 JE.Soil.120_275672 JE.Soil.120_348369 JE.Soil.120_350226 JE.Soil.120_434237 JE.Soil.120_478160 JE.Soil.120_500452 JE.Soil.120_517792 JE.Soil.120_655418 JE.Soil.120_854205 JE.Soil.120_864591 JE.Soil.120_939888 JE.Soil.120_1072444 JE.Soil.120_1072478 JE.Soil.120_1109358 JE.Soil.120_1169506 JE.Soil.122_85904 JE.Soil.124_34494 JE.Soil.124_65561 JE.Soil.124_65617 JE.Soil.124_140414 JE.Soil.124_196314 JE.Soil.124_482878 JE.Soil.124_988927 JE.Soil.124_1084117 JE.Soil.124_1100595 JE.Soil.124_1599862 JE.Soil.124_1610499 JE.Soil.124_1919083 JE.Soil.124_2023214 JE.Soil.126_70854 JE.Soil.126_154081 JE.Soil.126_579892 JE.Soil.126_1019684 JE.Soil.127_104408 JE.Soil.127_803243 JE.Soil.127_1099346 JE.Soil.127_1544343 JE.Soil.127_1554054 JE.Soil.127_1800925 JE.Soil.127_2626413 JE.Soil.127_2956300 JE.Soil.128_589238 JE.Soil.128_678599 JE.Soil.128_678777 JE.Soil.128_696984 JE.Soil.128_1108571 JE.Soil.128_1271428 JE.Soil.12_4314 JE.Soil.12_4420 JE.Soil.12_44850 JE.Soil.12_45046 JE.Soil.12_86212 JE.Soil.12_166867 JE.Soil.12_204037 JE.Soil.12_313963 JE.Soil.12_375781 JE.Soil.12_376007 JE.Soil.12_490741 JE.Soil.12_493744 JE.Soil.12_493833 JE.Soil.12_747134 JE.Soil.12_806172 JE.Soil.12_873086 JE.Soil.12_907764 JE.Soil.12_1095908 JE.Soil.12_1110934 JE.Soil.12_1184795 JE.Soil.12_1230335 JE.Soil.12_1269786 JE.Soil.12_1272743 JE.Soil.12_1604199 JE.Soil.12_1604285 JE.Soil.12_1644961 JE.Soil.12_1778924 JE.Soil.12_1825850 JE.Soil.12_1826055 JE.Soil.12_1837975 JE.Soil.12_1897574 JE.Soil.12_1971997 JE.Soil.12_2041707 JE.Soil.12_2119376 JE.Soil.12_2207673 JE.Soil.12_2207806 JE.Soil.12_2295293 JE.Soil.130_102484 JE.Soil.130_151491 JE.Soil.130_151673 JE.Soil.130_421459 JE.Soil.130_633148 JE.Soil.130_785024 JE.Soil.131_5506151 JE.Soil.131_5506315 JE.Soil.134_546880 JE.Soil.134_710689 JE.Soil.134_903872 JE.Soil.134_1461666 JE.Soil.134_1461828 JE.Soil.134_2506849 JE.Soil.134_2772727 JE.Soil.135_1650048 JE.Soil.136_468440 JE.Soil.136_477719 JE.Soil.136_994574 JE.Soil.136_1296347 JE.Soil.136_1736488 JE.Soil.136_1851324 JE.Soil.136_1851388 JE.Soil.138_772623 JE.Soil.138_772814 JE.Soil.138_1028041 JE.Soil.138_1186962 JE.Soil.139_111597 JE.Soil.139_2720816 JE.Soil.139_2720817 JE.Soil.139_3894496 JE.Soil.142_390467 JE.Soil.142_1593859 JE.Soil.143_104445 JE.Soil.143_125334 JE.Soil.143_320202 JE.Soil.143_459297 JE.Soil.143_1088739 JE.Soil.143_1295342 JE.Soil.143_1563618 JE.Soil.143_2197154 JE.Soil.143_2252444 JE.Soil.143_2257908 JE.Soil.144_62664 JE.Soil.144_426793 JE.Soil.144_614660 JE.Soil.144_666800 JE.Soil.144_808339 JE.Soil.144_896736 JE.Soil.144_1919865 JE.Soil.144_2350182 JE.Soil.144_3012607 JE.Soil.144_3012761 JE.Soil.14_120231 JE.Soil.14_419936 JE.Soil.14_1304705 JE.Soil.14_2180745 JE.Soil.14_2292532 JE.Soil.15_299446 JE.Soil.15_946370 JE.Soil.15_982892 JE.Soil.15_1056087 JE.Soil.15_1062673 JE.Soil.15_1658354 JE.Soil.15_2135212 JE.Soil.16_26004 JE.Soil.16_1025323 JE.Soil.16_1025448 JE.Soil.16_1036031 JE.Soil.16_1041537 JE.Soil.16_1119651 JE.Soil.16_1158204 JE.Soil.16_1295976 JE.Soil.16_1455758 JE.Soil.16_1479358 JE.Soil.16_1484665 JE.Soil.16_1594765 JE.Soil.16_1965246 JE.Soil.16_2055589 JE.Soil.16_2406568 JE.Soil.16_2406745 JE.Soil.16_2420159 JE.Soil.178_90255 JE.Soil.178_579208 JE.Soil.178_665791 JE.Soil.179_382459 JE.Soil.179_508685 JE.Soil.180_375472 JE.Soil.180_780890 JE.Soil.180_1175741 JE.Soil.180_1198327 JE.Soil.180_2009512 JE.Soil.180_2009694 JE.Soil.180_2044911 JE.Soil.180_2085033 JE.Soil.180_2173961 JE.Soil.180_2486385 JE.Soil.182_411888 JE.Soil.182_1522078 JE.Soil.183_190743 JE.Soil.183_316723 JE.Soil.183_336966 JE.Soil.183_385805 JE.Soil.183_475495 JE.Soil.183_604875 JE.Soil.183_714242 JE.Soil.183_759969 JE.Soil.183_882882 JE.Soil.183_898426 JE.Soil.183_982632 JE.Soil.183_1027662 JE.Soil.183_1168538 JE.Soil.183_1225855 JE.Soil.183_1226239 JE.Soil.183_1431856 JE.Soil.183_1501874 JE.Soil.184_77643 JE.Soil.184_83269 JE.Soil.184_100321 JE.Soil.184_132513 JE.Soil.184_438358 JE.Soil.184_831556 JE.Soil.184_1042599 JE.Soil.184_1170031 JE.Soil.184_1284743 JE.Soil.184_1328596 JE.Soil.184_1340608 JE.Soil.184_1353776 JE.Soil.184_1648039 JE.Soil.184_1708757 JE.Soil.186_71702 JE.Soil.186_375056 JE.Soil.186_1736227 JE.Soil.187_822 JE.Soil.187_150705 JE.Soil.187_334957 JE.Soil.187_341786 JE.Soil.187_447565 JE.Soil.187_544537 JE.Soil.187_928547 JE.Soil.187_972115 JE.Soil.187_980666 JE.Soil.187_981182 JE.Soil.187_1047086 JE.Soil.187_1245596 JE.Soil.187_1276718 JE.Soil.187_1294717 JE.Soil.187_1325214 JE.Soil.187_1583602 JE.Soil.187_1653726 JE.Soil.187_1659335 JE.Soil.187_1725831 JE.Soil.187_1726325 JE.Soil.187_1737229 JE.Soil.187_1956420 JE.Soil.187_1993315 JE.Soil.188_392931 JE.Soil.188_417085 JE.Soil.188_441731 JE.Soil.188_448093 JE.Soil.188_930223 JE.Soil.188_944276 JE.Soil.188_1160873 JE.Soil.188_1388790 JE.Soil.18_1360 JE.Soil.18_849274 JE.Soil.18_1384059 JE.Soil.18_2379017 JE.Soil.190_240038 JE.Soil.190_1268577 JE.Soil.190_1417949 JE.Soil.191_278336 JE.Soil.191_972002 JE.Soil.191_1014360 JE.Soil.191_1014511 JE.Soil.191_1326580 JE.Soil.191_1334444 JE.Soil.191_1612558 JE.Soil.191_1750841 JE.Soil.191_1867483 JE.Soil.191_1867667 JE.Soil.191_1954954 JE.Soil.192_80266 JE.Soil.192_332374 JE.Soil.192_367626 JE.Soil.192_382619 JE.Soil.192_564965 JE.Soil.192_565103 JE.Soil.192_833763 JE.Soil.192_893452 JE.Soil.192_1200191 JE.Soil.194_747196 JE.Soil.194_2467477 JE.Soil.195_166091 JE.Soil.195_231597 JE.Soil.195_293335 JE.Soil.195_293830 JE.Soil.195_570267 JE.Soil.195_669414 JE.Soil.195_714313 JE.Soil.195_807845 JE.Soil.195_870565 JE.Soil.195_1068667 JE.Soil.195_1096560 JE.Soil.195_1137408 JE.Soil.195_1183457 JE.Soil.195_1338632 JE.Soil.195_1563309 JE.Soil.195_1723393 JE.Soil.195_1885393 JE.Soil.195_1941563 JE.Soil.196_67891 JE.Soil.196_229154 JE.Soil.196_584358 JE.Soil.196_1627350 JE.Soil.199_168144 JE.Soil.199_192822 JE.Soil.199_235476 JE.Soil.199_293863 JE.Soil.199_367679 JE.Soil.199_624335 JE.Soil.199_662509 JE.Soil.199_704453 JE.Soil.199_752577 JE.Soil.199_766100 JE.Soil.199_988357 JE.Soil.199_1064498 JE.Soil.199_1075356 JE.Soil.199_1205963 JE.Soil.199_1391344 JE.Soil.199_1391350 JE.Soil.199_1501459 JE.Soil.199_1553427 JE.Soil.199_1555226 JE.Soil.199_1652322 JE.Soil.199_1667669 JE.Soil.199_1743178 JE.Soil.199_1815178 JE.Soil.199_1818355 JE.Soil.199_1838286 JE.Soil.199_1854010 JE.Soil.199_1880716 JE.Soil.199_1987553 JE.Soil.199_2026097 JE.Soil.199_2041628 JE.Soil.19_112000 JE.Soil.19_130262 JE.Soil.19_218437 JE.Soil.19_351140 JE.Soil.19_506003 JE.Soil.19_629957 JE.Soil.19_645553 JE.Soil.19_804765 JE.Soil.19_860786 JE.Soil.19_896471 JE.Soil.19_897203 JE.Soil.19_1025271 JE.Soil.19_1125600 JE.Soil.19_1133124 JE.Soil.19_1286462 JE.Soil.19_1426724 JE.Soil.19_1432444 JE.Soil.19_1510426 JE.Soil.19_1519771 JE.Soil.19_1545877 JE.Soil.19_1548187 JE.Soil.19_1651714 JE.Soil.19_1665596 JE.Soil.19_1850646 JE.Soil.19_1861356 JE.Soil.19_1871528 JE.Soil.19_1901542 JE.Soil.19_1927167 JE.Soil.200_67597 JE.Soil.200_311674 JE.Soil.200_311844 JE.Soil.200_324236 JE.Soil.200_340862 JE.Soil.200_476319 JE.Soil.200_522409 JE.Soil.200_523076 JE.Soil.200_570188 JE.Soil.200_940499 JE.Soil.200_1026034 JE.Soil.200_1026235 JE.Soil.200_1104752 JE.Soil.200_1294501 JE.Soil.202_786289 JE.Soil.204_380488 JE.Soil.204_445474 JE.Soil.204_870433 JE.Soil.204_1333368 JE.Soil.204_1379981 JE.Soil.204_1395960 JE.Soil.204_1607776 JE.Soil.206_592863 JE.Soil.208_315929 JE.Soil.208_396462 JE.Soil.208_547873 JE.Soil.208_730253 JE.Soil.208_851774 JE.Soil.208_893405 JE.Soil.208_964668 JE.Soil.208_980734 JE.Soil.208_1041628 JE.Soil.208_1052020 JE.Soil.208_1197100 JE.Soil.208_1209804 JE.Soil.208_1292551 JE.Soil.20_113142 JE.Soil.20_131327 JE.Soil.20_134193 JE.Soil.20_202560 JE.Soil.20_249585 JE.Soil.20_280019 JE.Soil.20_430553 JE.Soil.20_644138 JE.Soil.20_1237277 JE.Soil.20_1463776 JE.Soil.20_1581962 JE.Soil.20_1756572 JE.Soil.20_1839284 JE.Soil.20_1962199 JE.Soil.20_1990896 JE.Soil.20_2093786 JE.Soil.20_2181631 JE.Soil.20_2391603 JE.Soil.20_2542313 JE.Soil.211_163863 JE.Soil.211_869005 JE.Soil.211_1031646 JE.Soil.211_1833908 JE.Soil.211_2017718 JE.Soil.211_2378961 JE.Soil.211_2384203 JE.Soil.211_2431653 JE.Soil.211_2591335 JE.Soil.211_3207886 JE.Soil.211_3213488 JE.Soil.211_3383940 JE.Soil.211_3425607 JE.Soil.211_3425873 JE.Soil.211_3437913 JE.Soil.211_3469442 JE.Soil.211_3592151 JE.Soil.211_3700999 JE.Soil.212_366551 JE.Soil.212_633853 JE.Soil.212_708414 JE.Soil.212_708512 JE.Soil.212_2464308 JE.Soil.214_57603 JE.Soil.214_920760 JE.Soil.214_1587724 JE.Soil.214_2176734 JE.Soil.214_2212589 JE.Soil.214_2212772 JE.Soil.214_2449790 JE.Soil.215_102661 JE.Soil.215_202036 JE.Soil.215_218466 JE.Soil.215_291179 JE.Soil.215_491327 JE.Soil.215_624423 JE.Soil.215_785008 JE.Soil.215_787559 JE.Soil.215_787744 JE.Soil.215_808014 JE.Soil.215_1032649 JE.Soil.215_1359854 JE.Soil.215_1480675 JE.Soil.215_1558355 JE.Soil.215_1558596 JE.Soil.215_1737618 JE.Soil.215_1789753 JE.Soil.215_2055067 JE.Soil.215_2162852 JE.Soil.215_2234118 JE.Soil.215_2346809 JE.Soil.215_2351225 JE.Soil.216_782199 JE.Soil.216_1155723 JE.Soil.216_1163487 JE.Soil.216_1164525 JE.Soil.216_1428641 JE.Soil.218_364038 JE.Soil.218_1266354 JE.Soil.219_168480 JE.Soil.219_257668 JE.Soil.219_263617 JE.Soil.219_269034 JE.Soil.219_345534 JE.Soil.219_388097 JE.Soil.219_533011 JE.Soil.219_588040 JE.Soil.219_710579 JE.Soil.219_795290 JE.Soil.219_884905 JE.Soil.219_1056255 JE.Soil.219_1086003 JE.Soil.219_1086047 JE.Soil.219_1090868 JE.Soil.219_1810890 JE.Soil.219_1921148 JE.Soil.219_1997690 JE.Soil.219_2012074 JE.Soil.219_2022894 JE.Soil.219_2049050 JE.Soil.220_39937 JE.Soil.220_40187 JE.Soil.220_107118 JE.Soil.220_193707 JE.Soil.220_435684 JE.Soil.220_489904 JE.Soil.220_797261 JE.Soil.220_906366 JE.Soil.220_1016239 JE.Soil.220_1023667 JE.Soil.220_1440659 JE.Soil.220_1464202 JE.Soil.220_1555488 JE.Soil.220_1874173 JE.Soil.220_1915251 JE.Soil.222_33439 JE.Soil.222_1000027 JE.Soil.222_1525565 JE.Soil.222_1525628 JE.Soil.223_94218 JE.Soil.223_259169 JE.Soil.223_264798 JE.Soil.223_298370 JE.Soil.223_460073 JE.Soil.223_975218 JE.Soil.223_1083123 JE.Soil.223_1357907 JE.Soil.223_1585757 JE.Soil.223_1699166 JE.Soil.223_1747611 JE.Soil.223_1880412 JE.Soil.223_1921540 JE.Soil.223_1952885 JE.Soil.223_2359182 JE.Soil.223_2595790 JE.Soil.224_27357 JE.Soil.224_142500 JE.Soil.224_245469 JE.Soil.224_245570 JE.Soil.224_373593 JE.Soil.224_652485 JE.Soil.224_788583 JE.Soil.224_900475 JE.Soil.224_967907 JE.Soil.224_999721 JE.Soil.224_1098702 JE.Soil.224_1299455 JE.Soil.224_1336380 JE.Soil.224_1728569 JE.Soil.227_134589 JE.Soil.227_197821 JE.Soil.227_288097 JE.Soil.227_536237 JE.Soil.227_616785 JE.Soil.227_787857 JE.Soil.227_1252680 JE.Soil.227_1451691 JE.Soil.227_1675762 JE.Soil.227_1736883 JE.Soil.227_1798894 JE.Soil.227_1895128 JE.Soil.227_1908440 JE.Soil.227_2080012 JE.Soil.227_2406453 JE.Soil.228_101532 JE.Soil.228_102080 JE.Soil.228_121813 JE.Soil.228_221318 JE.Soil.228_221503 JE.Soil.228_347044 JE.Soil.228_463362 JE.Soil.228_587174 JE.Soil.228_618963 JE.Soil.228_645750 JE.Soil.228_816818 JE.Soil.228_845318 JE.Soil.228_848141 JE.Soil.228_973983 JE.Soil.228_982057 JE.Soil.228_1091492 JE.Soil.228_1226058 JE.Soil.228_1230863 JE.Soil.228_1264660 JE.Soil.228_1324489 JE.Soil.228_1348354 JE.Soil.228_1371466 JE.Soil.228_1389965 JE.Soil.228_1396314 JE.Soil.228_1513347 JE.Soil.228_1708959 JE.Soil.22_295380 JE.Soil.22_838625 JE.Soil.22_1422553 JE.Soil.231_3436 JE.Soil.231_14232 JE.Soil.231_77139 JE.Soil.231_150352 JE.Soil.231_150973 JE.Soil.231_371661 JE.Soil.231_392868 JE.Soil.231_444440 JE.Soil.231_447649 JE.Soil.231_592546 JE.Soil.231_714806 JE.Soil.231_754776 JE.Soil.231_906108 JE.Soil.231_919128 JE.Soil.231_953712 JE.Soil.231_976595 JE.Soil.231_1010981 JE.Soil.231_1034373 JE.Soil.231_1041512 JE.Soil.231_1080391 JE.Soil.231_1142754 JE.Soil.231_1173479 JE.Soil.231_1186047 JE.Soil.231_1197364 JE.Soil.231_1239543 JE.Soil.231_1339145 JE.Soil.231_1360881 JE.Soil.231_1383493 JE.Soil.231_1393032 JE.Soil.231_1424095 JE.Soil.231_1431865 JE.Soil.231_1470943 JE.Soil.231_1568729 JE.Soil.231_1716003 JE.Soil.231_1877036 JE.Soil.231_1900572 JE.Soil.231_1987038 JE.Soil.231_2056068 JE.Soil.231_2240707 JE.Soil.231_2355310 JE.Soil.231_2427197 JE.Soil.231_2469809 JE.Soil.231_2589354 JE.Soil.232_63261 JE.Soil.232_270104 JE.Soil.232_341113 JE.Soil.232_345994 JE.Soil.232_380757 JE.Soil.232_489127 JE.Soil.232_553295 JE.Soil.232_1434025 JE.Soil.232_1438062 JE.Soil.232_2079269 JE.Soil.235_163376 JE.Soil.235_182704 JE.Soil.235_343284 JE.Soil.235_454141 JE.Soil.235_519750 JE.Soil.235_559935 JE.Soil.235_560250 JE.Soil.235_685403 JE.Soil.235_746003 JE.Soil.235_777960 JE.Soil.235_892402 JE.Soil.235_947416 JE.Soil.235_1121111 JE.Soil.235_1258817 JE.Soil.235_1329616 JE.Soil.235_1440073 JE.Soil.235_1522567 JE.Soil.235_1602765 JE.Soil.235_1655198 JE.Soil.235_1721905 JE.Soil.235_1740771 JE.Soil.235_1859669 JE.Soil.235_1872767 JE.Soil.235_1961540 JE.Soil.235_2085275 JE.Soil.235_2176813 JE.Soil.235_2198471 JE.Soil.235_2200227 JE.Soil.236_222788 JE.Soil.236_511818 JE.Soil.236_787829 JE.Soil.236_980599 JE.Soil.236_995286 JE.Soil.236_1076638 JE.Soil.236_1077363 JE.Soil.236_1598684 JE.Soil.236_1957579 JE.Soil.236_1987561 JE.Soil.236_1999487 JE.Soil.236_2080377 JE.Soil.236_2141060 JE.Soil.239_52576 JE.Soil.239_184191 JE.Soil.239_233864 JE.Soil.239_357129 JE.Soil.239_357309 JE.Soil.239_438134 JE.Soil.239_473243 JE.Soil.239_480734 JE.Soil.239_670097 JE.Soil.239_739064 JE.Soil.239_752246 JE.Soil.239_759291 JE.Soil.239_780505 JE.Soil.239_807891 JE.Soil.239_865582 JE.Soil.239_919567 JE.Soil.239_983509 JE.Soil.239_1035915 JE.Soil.239_1056157 JE.Soil.239_1125758 JE.Soil.239_1152430 JE.Soil.239_1310045 JE.Soil.239_1405888 JE.Soil.239_1422999 JE.Soil.239_1467574 JE.Soil.239_1566094 JE.Soil.239_1579175 JE.Soil.239_1600127 JE.Soil.239_1606893 JE.Soil.239_1648824 JE.Soil.239_1662138 JE.Soil.239_1665305 JE.Soil.239_1735632 JE.Soil.239_1768877 JE.Soil.239_1855088 JE.Soil.239_1888442 JE.Soil.239_1936367 JE.Soil.239_1951311 JE.Soil.239_2031221 JE.Soil.239_2150834 JE.Soil.239_2265762 JE.Soil.239_2292087 JE.Soil.239_2465144 JE.Soil.239_2506837 JE.Soil.239_2549650 JE.Soil.239_2620870 JE.Soil.239_2652032 JE.Soil.239_2791712 JE.Soil.239_2850426 JE.Soil.239_2915528 JE.Soil.239_2995177 JE.Soil.239_3074663 JE.Soil.23_203850 JE.Soil.23_227683 JE.Soil.23_242966 JE.Soil.23_358129 JE.Soil.23_361838 JE.Soil.23_384720 JE.Soil.23_565345 JE.Soil.23_666706 JE.Soil.23_899227 JE.Soil.23_949661 JE.Soil.23_968412 JE.Soil.23_968553 JE.Soil.23_1073199 JE.Soil.23_1124300 JE.Soil.23_1274411 JE.Soil.23_1277831 JE.Soil.23_1277854 JE.Soil.23_1296727 JE.Soil.23_1341089 JE.Soil.23_1362393 JE.Soil.23_1425346 JE.Soil.23_1553251 JE.Soil.23_1559525 JE.Soil.23_1722721 JE.Soil.23_1753830 JE.Soil.23_1765378 JE.Soil.240_956 JE.Soil.240_18701 JE.Soil.240_22881 JE.Soil.240_145679 JE.Soil.240_202837 JE.Soil.240_213312 JE.Soil.240_236157 JE.Soil.240_243430 JE.Soil.240_321535 JE.Soil.240_400805 JE.Soil.240_529376 JE.Soil.240_545750 JE.Soil.240_554697 JE.Soil.240_571245 JE.Soil.240_571652 JE.Soil.240_592382 JE.Soil.240_600400 JE.Soil.240_692046 JE.Soil.240_785866 JE.Soil.240_791497 JE.Soil.240_797270 JE.Soil.240_820207 JE.Soil.240_841947 JE.Soil.240_855068 JE.Soil.240_881368 JE.Soil.240_887350 JE.Soil.240_924514 JE.Soil.240_946336 JE.Soil.240_964591 JE.Soil.240_966760 JE.Soil.240_1002682 JE.Soil.240_1012053 JE.Soil.240_1028221 JE.Soil.240_1070806 JE.Soil.240_1080225 JE.Soil.240_1082573 JE.Soil.240_1114064 JE.Soil.240_1136683 JE.Soil.240_1220690 JE.Soil.240_1267186 JE.Soil.240_1344173 JE.Soil.240_1392896 JE.Soil.240_1396154 JE.Soil.240_1429019 JE.Soil.240_1436452 JE.Soil.240_1481505 JE.Soil.240_1487712 JE.Soil.240_1499759 JE.Soil.240_1537702 JE.Soil.240_1550951 JE.Soil.240_1594025 JE.Soil.240_1596007 JE.Soil.240_1602326 JE.Soil.240_1608314 JE.Soil.240_1642430 JE.Soil.240_1646303 JE.Soil.240_1681905 JE.Soil.240_1682378 JE.Soil.240_1686149 JE.Soil.240_1724793 JE.Soil.240_1727797 JE.Soil.240_1748687 JE.Soil.240_1749402 JE.Soil.240_1764272 JE.Soil.240_1788689 JE.Soil.240_1876544 JE.Soil.240_1893552 JE.Soil.240_1903989 JE.Soil.240_1929924 JE.Soil.240_2032754 JE.Soil.240_2033487 JE.Soil.240_2044854 JE.Soil.240_2147495 JE.Soil.240_2182729 JE.Soil.240_2196136 JE.Soil.240_2196796 JE.Soil.240_2246987 JE.Soil.244_13919 JE.Soil.244_19136 JE.Soil.244_19282 JE.Soil.244_62041 JE.Soil.244_71879 JE.Soil.244_114796 JE.Soil.244_129279 JE.Soil.244_173856 JE.Soil.244_194789 JE.Soil.244_215087 JE.Soil.244_254142 JE.Soil.244_272634 JE.Soil.244_280740 JE.Soil.244_280758 JE.Soil.244_329988 JE.Soil.244_366173 JE.Soil.244_431565 JE.Soil.244_448949 JE.Soil.244_468639 JE.Soil.244_485748 JE.Soil.244_486081 JE.Soil.244_509572 JE.Soil.244_542950 JE.Soil.244_544093 JE.Soil.244_617282 JE.Soil.244_634243 JE.Soil.244_651497 JE.Soil.244_707176 JE.Soil.244_737702 JE.Soil.244_991831 JE.Soil.244_993167 JE.Soil.244_999325 JE.Soil.244_1047180 JE.Soil.244_1053565 JE.Soil.244_1071838 JE.Soil.244_1105255 JE.Soil.244_1108726 JE.Soil.244_1144424 JE.Soil.244_1147305 JE.Soil.244_1158237 JE.Soil.244_1197961 JE.Soil.244_1228859 JE.Soil.244_1236937 JE.Soil.244_1301842 JE.Soil.244_1312083 JE.Soil.244_1338741 JE.Soil.244_1359135 JE.Soil.244_1440519 JE.Soil.244_1441526 JE.Soil.244_1452637 JE.Soil.244_1463824 JE.Soil.244_1635107 JE.Soil.244_1688428 JE.Soil.244_1689191 JE.Soil.244_1754967 JE.Soil.244_1762232 JE.Soil.244_1842379 JE.Soil.244_1968966 JE.Soil.244_2015514 JE.Soil.244_2043247 JE.Soil.244_2057747 JE.Soil.244_2093781 JE.Soil.244_2159664 JE.Soil.244_2180350 JE.Soil.244_2185754 JE.Soil.244_2210075 JE.Soil.244_2219493 JE.Soil.244_2303452 JE.Soil.244_2341437 JE.Soil.244_2347947 JE.Soil.244_2355580 JE.Soil.248_201857 JE.Soil.248_895136 JE.Soil.248_1023949 JE.Soil.248_1186242 JE.Soil.248_1706234 JE.Soil.248_1706438 JE.Soil.248_1710492 JE.Soil.24_40497 JE.Soil.24_67765 JE.Soil.24_98280 JE.Soil.24_313103 JE.Soil.24_330106 JE.Soil.24_332076 JE.Soil.24_990114 JE.Soil.24_1020259 JE.Soil.24_1062671 JE.Soil.24_1062862 JE.Soil.24_1123743 JE.Soil.24_1178190 JE.Soil.24_1599732 JE.Soil.24_1646133 JE.Soil.24_1741712 JE.Soil.24_1771565 JE.Soil.24_1781113 JE.Soil.24_1786483 JE.Soil.24_1884504 JE.Soil.24_1931371 JE.Soil.24_1946664 JE.Soil.24_1956498 JE.Soil.24_2051579 JE.Soil.24_2185384 JE.Soil.24_2206558 JE.Soil.24_2437393 JE.Soil.24_2468436 JE.Soil.24_2836427 JE.Soil.250_134302 JE.Soil.250_207720 JE.Soil.250_226462 JE.Soil.250_362557 JE.Soil.250_812807 JE.Soil.250_812879 JE.Soil.250_832425 JE.Soil.250_1045766 JE.Soil.250_1345620 JE.Soil.250_1440982 JE.Soil.250_1615612 JE.Soil.252_36999 JE.Soil.252_37011 JE.Soil.252_62797 JE.Soil.252_73618 JE.Soil.252_74623 JE.Soil.252_100794 JE.Soil.252_101993 JE.Soil.252_131398 JE.Soil.252_263405 JE.Soil.252_332070 JE.Soil.252_356538 JE.Soil.252_361784 JE.Soil.252_434697 JE.Soil.252_513305 JE.Soil.252_531092 JE.Soil.252_536364 JE.Soil.252_543256 JE.Soil.252_571389 JE.Soil.252_571605 JE.Soil.252_574810 JE.Soil.252_631180 JE.Soil.252_633837 JE.Soil.252_681036 JE.Soil.252_700423 JE.Soil.252_823068 JE.Soil.252_869312 JE.Soil.252_876881 JE.Soil.252_886207 JE.Soil.252_896361 JE.Soil.252_905199 JE.Soil.252_905522 JE.Soil.252_939260 JE.Soil.252_1049418 JE.Soil.252_1079074 JE.Soil.252_1094487 JE.Soil.252_1108909 JE.Soil.252_1115944 JE.Soil.252_1125491 JE.Soil.252_1147515 JE.Soil.252_1207520 JE.Soil.252_1300116 JE.Soil.252_1333520 JE.Soil.252_1333716 JE.Soil.252_1386034 JE.Soil.252_1405180 JE.Soil.252_1491431 JE.Soil.252_1507054 JE.Soil.252_1507488 JE.Soil.252_1527328 JE.Soil.254_13910 JE.Soil.254_41735 JE.Soil.254_41917 JE.Soil.254_198743 JE.Soil.254_236604 JE.Soil.254_352306 JE.Soil.254_392235 JE.Soil.254_411903 JE.Soil.254_415314 JE.Soil.254_479293 JE.Soil.254_564174 JE.Soil.254_564505 JE.Soil.254_589579 JE.Soil.254_624383 JE.Soil.254_822935 JE.Soil.254_983235 JE.Soil.256_14718 JE.Soil.256_31322 JE.Soil.256_47111 JE.Soil.256_47176 JE.Soil.256_49336 JE.Soil.256_100939 JE.Soil.256_128573 JE.Soil.256_129934 JE.Soil.256_151977 JE.Soil.256_154388 JE.Soil.256_185549 JE.Soil.256_193097 JE.Soil.256_199179 JE.Soil.256_242593 JE.Soil.256_243314 JE.Soil.256_243591 JE.Soil.256_255506 JE.Soil.256_267055 JE.Soil.256_348351 JE.Soil.256_386223 JE.Soil.256_393855 JE.Soil.256_408776 JE.Soil.256_418889 JE.Soil.256_450959 JE.Soil.256_464169 JE.Soil.256_464240 JE.Soil.256_485767 JE.Soil.256_501656 JE.Soil.256_513826 JE.Soil.256_554275 JE.Soil.256_555077 JE.Soil.256_555468 JE.Soil.256_564898 JE.Soil.256_588192 JE.Soil.256_599845 JE.Soil.256_607598 JE.Soil.256_608021 JE.Soil.256_609957 JE.Soil.256_622860 JE.Soil.256_636501 JE.Soil.256_651636 JE.Soil.256_669943 JE.Soil.256_717986 JE.Soil.256_721831 JE.Soil.256_730618 JE.Soil.256_751373 JE.Soil.256_767786 JE.Soil.256_768309 JE.Soil.256_791824 JE.Soil.256_792461 JE.Soil.256_792630 JE.Soil.256_805803 JE.Soil.256_820531 JE.Soil.256_821932 JE.Soil.256_826385 JE.Soil.256_837678 JE.Soil.256_850287 JE.Soil.256_864633 JE.Soil.256_909232 JE.Soil.256_932138 JE.Soil.256_932238 JE.Soil.256_944591 JE.Soil.256_949218 JE.Soil.256_974105 JE.Soil.256_1010733 JE.Soil.256_1010844 JE.Soil.256_1027037 JE.Soil.256_1037632 JE.Soil.256_1045875 JE.Soil.256_1058492 JE.Soil.256_1072428 JE.Soil.256_1072434 JE.Soil.256_1075469 JE.Soil.256_1086978 JE.Soil.256_1102515 JE.Soil.256_1120125 JE.Soil.256_1122858 JE.Soil.256_1130383 JE.Soil.256_1130855 JE.Soil.256_1147355 JE.Soil.256_1151355 JE.Soil.256_1157397 JE.Soil.256_1159950 JE.Soil.256_1164574 JE.Soil.256_1174576 JE.Soil.256_1242341 JE.Soil.256_1249240 JE.Soil.256_1257126 JE.Soil.256_1258557 JE.Soil.256_1285109 JE.Soil.256_1296579 JE.Soil.256_1298198 JE.Soil.256_1307327 JE.Soil.256_1312976 JE.Soil.256_1374753 JE.Soil.256_1400263 JE.Soil.256_1404594 JE.Soil.256_1468398 JE.Soil.256_1469869 JE.Soil.256_1473113 JE.Soil.256_1473219 JE.Soil.256_1507380 JE.Soil.256_1536993 JE.Soil.256_1552290 JE.Soil.256_1580375 JE.Soil.256_1580563 JE.Soil.256_1590402 JE.Soil.256_1632286 JE.Soil.256_1633188 JE.Soil.256_1638803 JE.Soil.256_1641615 JE.Soil.256_1643802 JE.Soil.256_1647305 JE.Soil.256_1665563 JE.Soil.256_1665781 JE.Soil.256_1675875 JE.Soil.256_1682535 JE.Soil.258_362116 JE.Soil.258_408813 JE.Soil.258_800882 JE.Soil.258_914857 JE.Soil.258_1090514 JE.Soil.258_1121421 JE.Soil.258_1626868 JE.Soil.260_6576 JE.Soil.260_6621 JE.Soil.260_83050 JE.Soil.260_84985 JE.Soil.260_238252 JE.Soil.260_242437 JE.Soil.260_250794 JE.Soil.260_251159 JE.Soil.260_261847 JE.Soil.260_341203 JE.Soil.260_341417 JE.Soil.260_367222 JE.Soil.260_433834 JE.Soil.260_456509 JE.Soil.260_459498 JE.Soil.260_543325 JE.Soil.260_566905 JE.Soil.260_643046 JE.Soil.260_800494 JE.Soil.260_1114036 JE.Soil.260_1189815 JE.Soil.260_1190358 JE.Soil.260_1234877 JE.Soil.260_1234943 JE.Soil.260_1238979 JE.Soil.260_1321300 JE.Soil.260_1326983 JE.Soil.260_1466457 JE.Soil.260_1471751 JE.Soil.260_1502267 JE.Soil.260_1593516 JE.Soil.260_1663421 JE.Soil.260_1727691 JE.Soil.260_1737587 JE.Soil.260_1984466 JE.Soil.262_20702 JE.Soil.262_47514 JE.Soil.262_76624 JE.Soil.262_101598 JE.Soil.262_180063 JE.Soil.262_184068 JE.Soil.262_206047 JE.Soil.262_252534 JE.Soil.262_252709 JE.Soil.262_275164 JE.Soil.262_294466 JE.Soil.262_306906 JE.Soil.262_386145 JE.Soil.262_390097 JE.Soil.262_448865 JE.Soil.262_514643 JE.Soil.262_523296 JE.Soil.262_534758 JE.Soil.262_591963 JE.Soil.262_727259 JE.Soil.262_733524 JE.Soil.262_734134 JE.Soil.262_751023 JE.Soil.262_751194 JE.Soil.262_898000 JE.Soil.262_902934 JE.Soil.262_1006281 JE.Soil.262_1086829 JE.Soil.262_1104132 JE.Soil.262_1104458 JE.Soil.262_1110267 JE.Soil.262_1138680 JE.Soil.262_1185123 JE.Soil.262_1209090 JE.Soil.262_1251966 JE.Soil.262_1256580 JE.Soil.262_1334795 JE.Soil.262_1381740 JE.Soil.262_1387103 JE.Soil.262_1407004 JE.Soil.262_1424750 JE.Soil.262_1458900 JE.Soil.262_1461163 JE.Soil.262_1483735 JE.Soil.264_13427 JE.Soil.264_25580 JE.Soil.264_25588 JE.Soil.264_30800 JE.Soil.264_40642 JE.Soil.264_74252 JE.Soil.264_97781 JE.Soil.264_107361 JE.Soil.264_113444 JE.Soil.264_116486 JE.Soil.264_116510 JE.Soil.264_178676 JE.Soil.264_183615 JE.Soil.264_190117 JE.Soil.264_213495 JE.Soil.264_221369 JE.Soil.264_226420 JE.Soil.264_228962 JE.Soil.264_249054 JE.Soil.264_261704 JE.Soil.264_331480 JE.Soil.264_333465 JE.Soil.264_335799 JE.Soil.264_341098 JE.Soil.264_351960 JE.Soil.264_363651 JE.Soil.264_365664 JE.Soil.264_402370 JE.Soil.264_437093 JE.Soil.264_446038 JE.Soil.264_459362 JE.Soil.264_473548 JE.Soil.264_493230 JE.Soil.264_509424 JE.Soil.264_516964 JE.Soil.264_517203 JE.Soil.264_523347 JE.Soil.264_579039 JE.Soil.264_595915 JE.Soil.264_599740 JE.Soil.264_600178 JE.Soil.264_600387 JE.Soil.264_600920 JE.Soil.264_616696 JE.Soil.264_665253 JE.Soil.264_691831 JE.Soil.264_694357 JE.Soil.264_701912 JE.Soil.264_706546 JE.Soil.264_758811 JE.Soil.264_765696 JE.Soil.264_765922 JE.Soil.264_766052 JE.Soil.264_782296 JE.Soil.264_851277 JE.Soil.264_856076 JE.Soil.264_887122 JE.Soil.264_889028 JE.Soil.264_937783 JE.Soil.264_968668 JE.Soil.264_989409 JE.Soil.264_998205 JE.Soil.264_1001241 JE.Soil.264_1033957 JE.Soil.264_1048074 JE.Soil.264_1093507 JE.Soil.264_1114369 JE.Soil.264_1120797 JE.Soil.264_1131895 JE.Soil.264_1154007 JE.Soil.264_1162645 JE.Soil.264_1171257 JE.Soil.264_1218489 JE.Soil.264_1219321 JE.Soil.264_1224704 JE.Soil.264_1225416 JE.Soil.264_1225444 JE.Soil.264_1226421 JE.Soil.264_1249643 JE.Soil.264_1259135 JE.Soil.264_1267103 JE.Soil.264_1271046 JE.Soil.264_1271187 JE.Soil.264_1276959 JE.Soil.264_1313985 JE.Soil.264_1324398 JE.Soil.264_1344709 JE.Soil.264_1345038 JE.Soil.264_1356071 JE.Soil.264_1377935 JE.Soil.264_1378844 JE.Soil.264_1436094 JE.Soil.264_1439635 JE.Soil.264_1441126 JE.Soil.264_1540570 JE.Soil.264_1563720 JE.Soil.264_1566812 JE.Soil.264_1567319 JE.Soil.264_1613270 JE.Soil.264_1623355 JE.Soil.264_1638498 JE.Soil.266_26884 JE.Soil.266_86081 JE.Soil.266_107368 JE.Soil.266_130550 JE.Soil.266_335642 JE.Soil.266_339696 JE.Soil.266_344709 JE.Soil.266_374001 JE.Soil.266_375356 JE.Soil.266_428216 JE.Soil.266_434484 JE.Soil.266_448190 JE.Soil.266_480842 JE.Soil.266_539026 JE.Soil.266_539717 JE.Soil.266_576442 JE.Soil.266_625832 JE.Soil.266_676233 JE.Soil.266_802425 JE.Soil.266_878088 JE.Soil.266_1004591 JE.Soil.266_1009467 JE.Soil.266_1103206 JE.Soil.266_1129678 JE.Soil.266_1131242 JE.Soil.266_1192240 JE.Soil.266_1227486 JE.Soil.266_1352798 JE.Soil.266_1377689 JE.Soil.266_1474657 JE.Soil.266_1478240 JE.Soil.266_1606232 JE.Soil.266_1656659 JE.Soil.266_1843902 JE.Soil.266_1864863 JE.Soil.266_1900586 JE.Soil.266_1914626 JE.Soil.266_1954608 JE.Soil.266_2090549 JE.Soil.266_2090868 JE.Soil.266_2102606 JE.Soil.268_26614 JE.Soil.268_85523 JE.Soil.268_105071 JE.Soil.268_119519 JE.Soil.268_129570 JE.Soil.268_173348 JE.Soil.268_175857 JE.Soil.268_206198 JE.Soil.268_206467 JE.Soil.268_233541 JE.Soil.268_235390 JE.Soil.268_256948 JE.Soil.268_348218 JE.Soil.268_356503 JE.Soil.268_359587 JE.Soil.268_389328 JE.Soil.268_410238 JE.Soil.268_454376 JE.Soil.268_462513 JE.Soil.268_514625 JE.Soil.268_525041 JE.Soil.268_530994 JE.Soil.268_546534 JE.Soil.268_600602 JE.Soil.268_636663 JE.Soil.268_636837 JE.Soil.268_637044 JE.Soil.268_647325 JE.Soil.268_684254 JE.Soil.268_685977 JE.Soil.268_719828 JE.Soil.268_827439 JE.Soil.268_841271 JE.Soil.268_880001 JE.Soil.268_880534 JE.Soil.268_885142 JE.Soil.268_886765 JE.Soil.268_905978 JE.Soil.268_940204 JE.Soil.268_940883 JE.Soil.268_946310 JE.Soil.268_952758 JE.Soil.268_1013774 JE.Soil.268_1016778 JE.Soil.268_1048231 JE.Soil.268_1051098 JE.Soil.268_1151640 JE.Soil.268_1154955 JE.Soil.268_1174612 JE.Soil.268_1176383 JE.Soil.268_1212171 JE.Soil.268_1219385 JE.Soil.268_1232976 JE.Soil.268_1270023 JE.Soil.268_1282001 JE.Soil.268_1301214 JE.Soil.268_1347135 JE.Soil.268_1360327 JE.Soil.268_1413431 JE.Soil.268_1428898 JE.Soil.268_1431337 JE.Soil.268_1466220 JE.Soil.268_1482004 JE.Soil.268_1519585 JE.Soil.268_1519916 JE.Soil.268_1537748 JE.Soil.268_1538606 JE.Soil.268_1568480 JE.Soil.268_1595599 JE.Soil.268_1626897 JE.Soil.268_1631371 JE.Soil.268_1650413 JE.Soil.268_1655087 JE.Soil.268_1655095 JE.Soil.268_1667443 JE.Soil.268_1778764 JE.Soil.268_1779495 JE.Soil.268_1823757 JE.Soil.268_1836267 JE.Soil.268_1895948 JE.Soil.268_1920174 JE.Soil.26_188339 JE.Soil.26_883009 JE.Soil.26_1706112 JE.Soil.26_1785613 JE.Soil.270_196944 JE.Soil.270_199776 JE.Soil.270_272091 JE.Soil.270_337749 JE.Soil.270_355827 JE.Soil.270_397921 JE.Soil.270_472476 JE.Soil.270_614707 JE.Soil.270_627885 JE.Soil.270_642558 JE.Soil.270_653335 JE.Soil.270_694151 JE.Soil.270_885877 JE.Soil.270_894636 JE.Soil.270_910498 JE.Soil.270_916841 JE.Soil.270_923036 JE.Soil.270_937274 JE.Soil.270_937638 JE.Soil.270_1030769 JE.Soil.270_1102843 JE.Soil.270_1182217 JE.Soil.270_1262187 JE.Soil.270_1272717 JE.Soil.270_1307684 JE.Soil.270_1455091 JE.Soil.270_1524056 JE.Soil.270_1564197 JE.Soil.270_1653136 JE.Soil.270_1693792 JE.Soil.270_1736792 JE.Soil.270_1759578 JE.Soil.270_1784393 JE.Soil.272_2091 JE.Soil.272_27519 JE.Soil.272_30677 JE.Soil.272_40219 JE.Soil.272_49385 JE.Soil.272_75497 JE.Soil.272_88752 JE.Soil.272_90028 JE.Soil.272_92636 JE.Soil.272_95084 JE.Soil.272_117981 JE.Soil.272_127113 JE.Soil.272_128263 JE.Soil.272_143197 JE.Soil.272_146191 JE.Soil.272_148898 JE.Soil.272_152472 JE.Soil.272_152951 JE.Soil.272_153169 JE.Soil.272_165776 JE.Soil.272_182189 JE.Soil.272_188214 JE.Soil.272_203142 JE.Soil.272_208101 JE.Soil.272_213296 JE.Soil.272_215024 JE.Soil.272_217238 JE.Soil.272_247279 JE.Soil.272_298057 JE.Soil.272_325230 JE.Soil.272_350042 JE.Soil.272_356747 JE.Soil.272_372358 JE.Soil.272_402445 JE.Soil.272_410658 JE.Soil.272_463186 JE.Soil.272_477834 JE.Soil.272_489593 JE.Soil.272_507999 JE.Soil.272_513162 JE.Soil.272_514635 JE.Soil.272_517440 JE.Soil.272_541356 JE.Soil.272_563829 JE.Soil.272_571168 JE.Soil.272_571527 JE.Soil.272_583501 JE.Soil.272_629475 JE.Soil.272_637497 JE.Soil.272_641870 JE.Soil.272_643623 JE.Soil.272_644025 JE.Soil.272_645472 JE.Soil.272_664906 JE.Soil.272_671653 JE.Soil.272_699065 JE.Soil.272_708493 JE.Soil.272_779226 JE.Soil.272_787373 JE.Soil.272_805890 JE.Soil.272_825104 JE.Soil.272_874256 JE.Soil.272_890600 JE.Soil.272_896514 JE.Soil.272_950045 JE.Soil.272_985655 JE.Soil.272_1011321 JE.Soil.272_1023737 JE.Soil.272_1024167 JE.Soil.272_1027990 JE.Soil.272_1053535 JE.Soil.272_1107263 JE.Soil.272_1157406 JE.Soil.272_1160987 JE.Soil.272_1191973 JE.Soil.272_1193643 JE.Soil.272_1274641 JE.Soil.272_1274922 JE.Soil.272_1284782 JE.Soil.272_1304268 JE.Soil.272_1308397 JE.Soil.272_1327798 JE.Soil.272_1331917 JE.Soil.272_1339653 JE.Soil.272_1375648 JE.Soil.272_1416033 JE.Soil.272_1441527 JE.Soil.272_1448644 JE.Soil.272_1508287 JE.Soil.272_1523617 JE.Soil.272_1525878 JE.Soil.272_1540149 JE.Soil.272_1545630 JE.Soil.272_1571169 JE.Soil.272_1714499 JE.Soil.272_1731255 JE.Soil.272_1763307 JE.Soil.272_1763355 JE.Soil.272_1774622 JE.Soil.272_1798489 JE.Soil.272_1813290 JE.Soil.272_1874699 JE.Soil.272_1881595 JE.Soil.272_1958134 JE.Soil.272_1980154 JE.Soil.272_2000064 JE.Soil.272_2005395 JE.Soil.272_2009784 JE.Soil.272_2017386 JE.Soil.272_2071613 JE.Soil.272_2090866 JE.Soil.272_2106798 JE.Soil.272_2132544 JE.Soil.272_2138867 JE.Soil.272_2143756 JE.Soil.276_246404 JE.Soil.276_596909 JE.Soil.276_597090 JE.Soil.276_1308286 JE.Soil.276_1320228 JE.Soil.276_1421828 JE.Soil.276_1673986 JE.Soil.276_1855734 JE.Soil.276_2289515 JE.Soil.279_194901 JE.Soil.279_533498 JE.Soil.279_674178 JE.Soil.279_1000707 JE.Soil.279_1418964 JE.Soil.279_2031854 JE.Soil.27_134167 JE.Soil.27_161093 JE.Soil.27_161208 JE.Soil.27_1189530 JE.Soil.27_2111392 JE.Soil.27_2190368 JE.Soil.27_2514816 JE.Soil.27_2792166 JE.Soil.27_3431187 JE.Soil.27_3818040 JE.Soil.27_3997275 JE.Soil.27_4253691 JE.Soil.280_878459 JE.Soil.280_895927 JE.Soil.280_1423169 JE.Soil.280_1457812 JE.Soil.280_2087091 JE.Soil.280_2393974 JE.Soil.280_2394793 JE.Soil.280_2592793 JE.Soil.280_3162261 JE.Soil.280_3298866 JE.Soil.282_991659 JE.Soil.282_2616603 JE.Soil.283_252441 JE.Soil.283_402088 JE.Soil.283_510783 JE.Soil.283_613430 JE.Soil.283_1595293 JE.Soil.283_1675015 JE.Soil.283_2632383 JE.Soil.283_2790302 JE.Soil.284_185071 JE.Soil.284_349170 JE.Soil.284_934581 JE.Soil.284_1036197 JE.Soil.284_1086284 JE.Soil.284_2039059 JE.Soil.284_2150179 JE.Soil.284_2336788 JE.Soil.284_2752897 JE.Soil.286_1002076 JE.Soil.286_1130503 JE.Soil.287_772790 JE.Soil.287_913596 JE.Soil.287_913704 JE.Soil.287_1091511 JE.Soil.287_1343953 JE.Soil.287_1416498 JE.Soil.287_1709700 JE.Soil.288_1563543 JE.Soil.28_52912 JE.Soil.28_58361 JE.Soil.28_63979 JE.Soil.28_163031 JE.Soil.28_401765 JE.Soil.28_404998 JE.Soil.28_412875 JE.Soil.28_470079 JE.Soil.28_656960 JE.Soil.28_778701 JE.Soil.28_778896 JE.Soil.28_836257 JE.Soil.28_896352 JE.Soil.28_1065141 JE.Soil.28_1082449 JE.Soil.28_1090052 JE.Soil.28_1258354 JE.Soil.28_1306700 JE.Soil.28_1318925 JE.Soil.28_1362131 JE.Soil.28_1390486 JE.Soil.28_1505704 JE.Soil.28_1517414 JE.Soil.28_1532839 JE.Soil.28_1603185 JE.Soil.28_1745770 JE.Soil.28_1809971 JE.Soil.28_1863763 JE.Soil.28_1933936 JE.Soil.28_1940714 JE.Soil.28_1957720 JE.Soil.28_2092427 JE.Soil.28_2124031 JE.Soil.28_2175594 JE.Soil.28_2198355 JE.Soil.28_2397959 JE.Soil.28_2403705 JE.Soil.28_2480137 JE.Soil.28_2558587 JE.Soil.28_2563749 JE.Soil.28_2627312 JE.Soil.28_2692470 JE.Soil.28_2925139 JE.Soil.28_3026935 JE.Soil.28_3199799 JE.Soil.28_3339607 JE.Soil.28_3339771 JE.Soil.28_3348695 JE.Soil.28_3372744 JE.Soil.28_3399440 JE.Soil.28_3407363 JE.Soil.28_3530588 JE.Soil.28_3531262 JE.Soil.28_3562049 JE.Soil.28_3683542 JE.Soil.28_3686087 JE.Soil.28_3741867 JE.Soil.28_3768143 JE.Soil.28_3781620 JE.Soil.28_3787090 JE.Soil.28_3824712 JE.Soil.28_3884039 JE.Soil.28_3884242 JE.Soil.291_910 JE.Soil.291_34293 JE.Soil.291_67111 JE.Soil.291_73009 JE.Soil.291_98698 JE.Soil.291_150720 JE.Soil.291_159643 JE.Soil.291_178162 JE.Soil.291_192884 JE.Soil.291_227627 JE.Soil.291_228061 JE.Soil.291_413374 JE.Soil.291_417719 JE.Soil.291_428031 JE.Soil.291_438053 JE.Soil.291_450739 JE.Soil.291_478861 JE.Soil.291_480374 JE.Soil.291_487312 JE.Soil.291_578406 JE.Soil.291_602855 JE.Soil.291_658089 JE.Soil.291_658805 JE.Soil.291_674386 JE.Soil.291_707740 JE.Soil.291_793370 JE.Soil.291_870039 JE.Soil.291_920873 JE.Soil.291_949268 JE.Soil.291_1003627 JE.Soil.291_1063039 JE.Soil.291_1067391 JE.Soil.291_1099226 JE.Soil.291_1175633 JE.Soil.291_1180869 JE.Soil.291_1180940 JE.Soil.291_1195609 JE.Soil.291_1382678 JE.Soil.291_1415229 JE.Soil.291_1489893 JE.Soil.291_1641677 JE.Soil.291_1652283 JE.Soil.291_1707119 JE.Soil.291_1776431 JE.Soil.291_1783317 JE.Soil.291_1794359 JE.Soil.291_1797931 JE.Soil.291_1886430 JE.Soil.291_1935417 JE.Soil.291_1938195 JE.Soil.291_1957463 JE.Soil.291_2092974 JE.Soil.294_80050 JE.Soil.295_238869 JE.Soil.295_313635 JE.Soil.295_414022 JE.Soil.295_1203894 JE.Soil.295_1263825 JE.Soil.295_1315363 JE.Soil.295_1362111 JE.Soil.295_1642007 JE.Soil.295_2049188 JE.Soil.296_359730 JE.Soil.296_360095 JE.Soil.296_605701 JE.Soil.296_1449557 JE.Soil.296_1662488 JE.Soil.298_345719 JE.Soil.2_302878 JE.Soil.2_979173 JE.Soil.2_1786071 JE.Soil.2_1786290 JE.Soil.300_362327 JE.Soil.300_773382 JE.Soil.300_1130635 JE.Soil.303_296402 JE.Soil.303_386503 JE.Soil.303_803973 JE.Soil.303_858742 JE.Soil.303_926632 JE.Soil.303_1394099 JE.Soil.303_1397480 JE.Soil.303_1433571 JE.Soil.303_1714749 JE.Soil.303_1772759 JE.Soil.303_1891988 JE.Soil.303_2041398 JE.Soil.303_2449836 JE.Soil.304_165794 JE.Soil.304_267835 JE.Soil.304_276258 JE.Soil.304_383945 JE.Soil.304_575966 JE.Soil.304_1053417 JE.Soil.304_1458524 JE.Soil.307_12102 JE.Soil.307_183777 JE.Soil.307_286524 JE.Soil.307_373351 JE.Soil.307_456791 JE.Soil.307_509294 JE.Soil.307_682967 JE.Soil.307_821938 JE.Soil.307_972737 JE.Soil.307_980667 JE.Soil.307_980779 JE.Soil.307_1001322 JE.Soil.307_1069126 JE.Soil.308_64519 JE.Soil.308_64832 JE.Soil.308_428149 JE.Soil.308_602086 JE.Soil.308_611667 JE.Soil.308_612162 JE.Soil.308_662207 JE.Soil.308_682029 JE.Soil.30_1061646 JE.Soil.310_238400 JE.Soil.310_459289 JE.Soil.312_992450 JE.Soil.314_468281 JE.Soil.314_548607 JE.Soil.315_232208 JE.Soil.315_476770 JE.Soil.315_487544 JE.Soil.315_663599 JE.Soil.315_663961 JE.Soil.315_768932 JE.Soil.315_1129635 JE.Soil.315_1295210 JE.Soil.315_1382917 JE.Soil.315_1516787 JE.Soil.315_1516856 JE.Soil.315_1678475 JE.Soil.315_1830388 JE.Soil.315_1836452 JE.Soil.315_2199352 JE.Soil.316_41868 JE.Soil.316_49949 JE.Soil.316_287577 JE.Soil.316_371374 JE.Soil.316_448256 JE.Soil.316_449088 JE.Soil.316_548532 JE.Soil.316_560436 JE.Soil.316_601776 JE.Soil.316_708110 JE.Soil.316_786761 JE.Soil.316_809708 JE.Soil.316_856656 JE.Soil.316_1225923 JE.Soil.316_1349956 JE.Soil.316_1366300 JE.Soil.316_1377363 JE.Soil.318_1633005 JE.Soil.319_26991 JE.Soil.319_114462 JE.Soil.319_248775 JE.Soil.319_317964 JE.Soil.319_619916 JE.Soil.319_659546 JE.Soil.319_714101 JE.Soil.319_731638 JE.Soil.319_734297 JE.Soil.319_734535 JE.Soil.319_1281322 JE.Soil.319_1689309 JE.Soil.319_1751675 JE.Soil.319_1957558 JE.Soil.319_2010490 JE.Soil.319_2264735 JE.Soil.319_2279452 JE.Soil.319_2313395 JE.Soil.319_2333195 JE.Soil.319_2472206 JE.Soil.319_2495644 JE.Soil.319_2526355 JE.Soil.319_2547807 JE.Soil.319_2712288 JE.Soil.320_175525 JE.Soil.320_212840 JE.Soil.320_213342 JE.Soil.320_318090 JE.Soil.320_456537 JE.Soil.320_539444 JE.Soil.320_552002 JE.Soil.320_579509 JE.Soil.320_670749 JE.Soil.320_701982 JE.Soil.320_747801 JE.Soil.320_789259 JE.Soil.320_953735 JE.Soil.320_953989 JE.Soil.320_999143 JE.Soil.320_1348702 JE.Soil.320_1387692 JE.Soil.320_1640543 JE.Soil.320_1874596 JE.Soil.320_1939559 JE.Soil.320_2361539 JE.Soil.320_2557164 JE.Soil.320_2562839 JE.Soil.320_2663023 JE.Soil.320_2858279 JE.Soil.32_41502 JE.Soil.32_67514 JE.Soil.32_118957 JE.Soil.32_151167 JE.Soil.32_235902 JE.Soil.32_241875 JE.Soil.32_248606 JE.Soil.32_307891 JE.Soil.32_314102 JE.Soil.32_350152 JE.Soil.32_414585 JE.Soil.32_437958 JE.Soil.32_504905 JE.Soil.32_629357 JE.Soil.32_663182 JE.Soil.32_695984 JE.Soil.32_776200 JE.Soil.32_826124 JE.Soil.32_937463 JE.Soil.32_1007196 JE.Soil.32_1064169 JE.Soil.32_1064182 JE.Soil.32_1164861 JE.Soil.32_1192593 JE.Soil.32_1192734 JE.Soil.32_1225838 JE.Soil.32_1300422 JE.Soil.32_1305488 JE.Soil.32_1309625 JE.Soil.32_1320735 JE.Soil.32_1336126 JE.Soil.32_1366096 JE.Soil.32_1405376 JE.Soil.32_1450604 JE.Soil.32_1483600 JE.Soil.32_1601932 JE.Soil.34_166804 JE.Soil.34_977950 JE.Soil.34_2848975 JE.Soil.34_3889947 JE.Soil.34_3890049 JE.Soil.35_144462 JE.Soil.35_406249 JE.Soil.35_663747 JE.Soil.35_1250804 JE.Soil.35_1672071 JE.Soil.35_1676308 JE.Soil.35_1794608 JE.Soil.35_2124498 JE.Soil.35_2124541 JE.Soil.35_3481200 JE.Soil.36_268167 JE.Soil.36_424640 JE.Soil.36_696080 JE.Soil.36_842890 JE.Soil.36_847252 JE.Soil.36_974334 JE.Soil.36_1041478 JE.Soil.36_1153884 JE.Soil.36_1239791 JE.Soil.36_1278502 JE.Soil.36_1432946 JE.Soil.36_1522177 JE.Soil.36_1522428 JE.Soil.36_1672927 JE.Soil.36_1859540 JE.Soil.36_2038438 JE.Soil.36_2105973 JE.Soil.36_2140063 JE.Soil.38_204180 JE.Soil.38_822452 JE.Soil.38_1611113 JE.Soil.38_2310485 JE.Soil.38_2310549 JE.Soil.39_26725 JE.Soil.39_84937 JE.Soil.39_90202 JE.Soil.39_294691 JE.Soil.39_309401 JE.Soil.39_607903 JE.Soil.39_613407 JE.Soil.39_678381 JE.Soil.39_785764 JE.Soil.39_786111 JE.Soil.39_835663 JE.Soil.39_1018219 JE.Soil.39_1034743 JE.Soil.39_1187116 JE.Soil.39_1532048 JE.Soil.39_1776711 JE.Soil.39_2088785 JE.Soil.39_2268799 JE.Soil.39_2590247 JE.Soil.39_2747857 JE.Soil.39_2759506 JE.Soil.39_2785306 JE.Soil.39_2959426 JE.Soil.39_2978056 JE.Soil.39_3072150 JE.Soil.39_3077838 JE.Soil.39_3137094 JE.Soil.39_3145693 JE.Soil.39_3223890 JE.Soil.39_3233264 JE.Soil.39_3259362 JE.Soil.39_3350543 JE.Soil.39_3498583 JE.Soil.39_3508064 JE.Soil.3_20090 JE.Soil.3_2103470 JE.Soil.40_16666 JE.Soil.40_587435 JE.Soil.40_596294 JE.Soil.40_811008 JE.Soil.40_867344 JE.Soil.40_955406 JE.Soil.40_1080349 JE.Soil.40_1229246 JE.Soil.40_1557676 JE.Soil.40_2032849 JE.Soil.40_2048011 JE.Soil.40_2200024 JE.Soil.40_2548805 JE.Soil.40_2805602 JE.Soil.40_3040874 JE.Soil.42_2649613 JE.Soil.43_87236 JE.Soil.43_119343 JE.Soil.43_374233 JE.Soil.43_542777 JE.Soil.43_592764 JE.Soil.43_634772 JE.Soil.43_950106 JE.Soil.43_996115 JE.Soil.43_1044276 JE.Soil.43_1161236 JE.Soil.43_1229899 JE.Soil.43_1269330 JE.Soil.43_1320098 JE.Soil.43_1400714 JE.Soil.43_1809777 JE.Soil.43_2030239 JE.Soil.43_2326503 JE.Soil.43_2787673 JE.Soil.43_3026125 JE.Soil.43_3163714 JE.Soil.43_3203645 JE.Soil.44_107775 JE.Soil.44_129982 JE.Soil.44_343833 JE.Soil.44_368182 JE.Soil.44_377306 JE.Soil.44_538556 JE.Soil.44_659015 JE.Soil.44_821480 JE.Soil.44_821678 JE.Soil.44_843093 JE.Soil.44_899607 JE.Soil.44_899764 JE.Soil.44_1074488 JE.Soil.44_1182061 JE.Soil.44_1217954 JE.Soil.44_1324871 JE.Soil.44_1379785 JE.Soil.44_1567950 JE.Soil.44_1648936 JE.Soil.44_1714183 JE.Soil.44_1755701 JE.Soil.44_1761330 JE.Soil.44_1817698 JE.Soil.44_1832144 JE.Soil.44_1954750 JE.Soil.44_1974745 JE.Soil.44_2004217 JE.Soil.44_2016094 JE.Soil.44_2125723 JE.Soil.44_2306592 JE.Soil.44_2385982 JE.Soil.44_2474624 JE.Soil.44_2515545 JE.Soil.44_2628958 JE.Soil.44_2629137 JE.Soil.44_2890343 JE.Soil.44_2907736 JE.Soil.44_2924794 JE.Soil.44_2992750 JE.Soil.44_3142720 JE.Soil.44_3154570 JE.Soil.44_3182872 JE.Soil.46_308343 JE.Soil.46_323315 JE.Soil.46_1121694 JE.Soil.46_1323545 JE.Soil.46_2633127 JE.Soil.46_2775964 JE.Soil.46_2781156 JE.Soil.47_114582 JE.Soil.47_230994 JE.Soil.47_293508 JE.Soil.47_314074 JE.Soil.47_479089 JE.Soil.47_497169 JE.Soil.47_667768 JE.Soil.47_785568 JE.Soil.47_848044 JE.Soil.47_892791 JE.Soil.47_997276 JE.Soil.47_1004633 JE.Soil.47_1225219 JE.Soil.47_1361687 JE.Soil.47_1381023 JE.Soil.47_1534479 JE.Soil.47_1671207 JE.Soil.47_1839118 JE.Soil.47_1847410 JE.Soil.47_1942465 JE.Soil.47_1982942 JE.Soil.47_2182369 JE.Soil.47_2393793 JE.Soil.47_2457159 JE.Soil.47_2485137 JE.Soil.47_2657878 JE.Soil.47_2730399 JE.Soil.48_86738 JE.Soil.48_137490 JE.Soil.48_244570 JE.Soil.48_492727 JE.Soil.48_545374 JE.Soil.48_852832 JE.Soil.48_977221 JE.Soil.48_1098854 JE.Soil.48_1137084 JE.Soil.48_1174003 JE.Soil.48_1633836 JE.Soil.48_1737537 JE.Soil.48_2008037 JE.Soil.48_2087633 JE.Soil.48_2087771 JE.Soil.48_2135869 JE.Soil.48_2644708 JE.Soil.48_2844967 JE.Soil.48_3326246 JE.Soil.4_62878 JE.Soil.4_277723 JE.Soil.4_686846 JE.Soil.4_1197211 JE.Soil.4_1959250 JE.Soil.4_2094347 JE.Soil.4_2800283 JE.Soil.50_171772 JE.Soil.50_375251 JE.Soil.51_206817 JE.Soil.51_460177 JE.Soil.51_792983 JE.Soil.51_945061 JE.Soil.51_1240914 JE.Soil.52_85094 JE.Soil.52_921125 JE.Soil.52_1170762 JE.Soil.52_1301533 JE.Soil.52_1353646 JE.Soil.54_6506 JE.Soil.54_165446 JE.Soil.54_632486 JE.Soil.54_719176 JE.Soil.56_49342 JE.Soil.56_83847 JE.Soil.56_93856 JE.Soil.56_103263 JE.Soil.56_272670 JE.Soil.56_303317 JE.Soil.56_345849 JE.Soil.56_421679 JE.Soil.56_445420 JE.Soil.56_634018 JE.Soil.56_680080 JE.Soil.56_756233 JE.Soil.56_802344 JE.Soil.56_827295 JE.Soil.56_880591 JE.Soil.56_945399 JE.Soil.56_1011117 JE.Soil.56_1081316 JE.Soil.56_1159414 JE.Soil.56_1207528 JE.Soil.56_1258410 JE.Soil.56_1373883 JE.Soil.56_1432182 JE.Soil.56_1448426 JE.Soil.56_1518973 JE.Soil.56_1528299 JE.Soil.56_1622919 JE.Soil.56_1689412 JE.Soil.56_1809658 JE.Soil.56_1840389 JE.Soil.58_174837 JE.Soil.58_844138 JE.Soil.58_1200864 JE.Soil.58_1410991 JE.Soil.59_176439 JE.Soil.59_650861 JE.Soil.59_831901 JE.Soil.59_836087 JE.Soil.59_1002613 JE.Soil.59_1035824 JE.Soil.59_1593833 JE.Soil.59_1989470 JE.Soil.59_2001902 JE.Soil.60_106639 JE.Soil.60_436895 JE.Soil.60_784791 JE.Soil.60_1592764 JE.Soil.63_208518 JE.Soil.63_239176 JE.Soil.63_382694 JE.Soil.63_408685 JE.Soil.63_618720 JE.Soil.63_769478 JE.Soil.63_867783 JE.Soil.63_1119834 JE.Soil.63_1163227 JE.Soil.63_1298498 JE.Soil.63_1610886 JE.Soil.63_1628690 JE.Soil.63_1675065 JE.Soil.63_1789312 JE.Soil.63_1823723 JE.Soil.63_1823901 JE.Soil.63_1904693 JE.Soil.63_2014278 JE.Soil.63_2148641 JE.Soil.63_2148828 JE.Soil.63_2223467 JE.Soil.63_2389303 JE.Soil.63_2509791 JE.Soil.64_2983 JE.Soil.64_51964 JE.Soil.64_344679 JE.Soil.64_384723 JE.Soil.64_453439 JE.Soil.64_487652 JE.Soil.64_569902 JE.Soil.64_573336 JE.Soil.64_934550 JE.Soil.64_1257054 JE.Soil.66_178060 JE.Soil.66_643439 JE.Soil.66_1104020 JE.Soil.67_49474 JE.Soil.67_102016 JE.Soil.67_102169 JE.Soil.67_153073 JE.Soil.67_211173 JE.Soil.67_222519 JE.Soil.67_368056 JE.Soil.67_368173 JE.Soil.67_433531 JE.Soil.67_442649 JE.Soil.67_455339 JE.Soil.67_538142 JE.Soil.67_538446 JE.Soil.67_579390 JE.Soil.67_697297 JE.Soil.67_827914 JE.Soil.67_1017357 JE.Soil.67_1024013 JE.Soil.67_1024208 JE.Soil.67_1063961 JE.Soil.67_1103561 JE.Soil.67_1117881 JE.Soil.67_1138392 JE.Soil.67_1164901 JE.Soil.67_1182739 JE.Soil.67_1224426 JE.Soil.67_1251525 JE.Soil.67_1509932 JE.Soil.67_1518987 JE.Soil.67_1663454 JE.Soil.67_1703241 JE.Soil.67_1742004 JE.Soil.67_1811596 JE.Soil.67_1875410 JE.Soil.67_1882998 JE.Soil.67_1926296 JE.Soil.67_1960270 JE.Soil.67_1970845 JE.Soil.67_2111807 JE.Soil.67_2207699 JE.Soil.67_2219505 JE.Soil.67_2292459 JE.Soil.67_2344482 JE.Soil.67_2350894 JE.Soil.67_2351877 JE.Soil.68_110776 JE.Soil.68_126539 JE.Soil.68_230674 JE.Soil.68_271332 JE.Soil.68_293707 JE.Soil.68_701373 JE.Soil.68_776856 JE.Soil.68_928243 JE.Soil.68_938359 JE.Soil.68_980830 JE.Soil.68_1337354 JE.Soil.68_1362956 JE.Soil.68_1469465 JE.Soil.68_1474529 JE.Soil.68_1505352 JE.Soil.68_1505479 JE.Soil.68_1647673 JE.Soil.68_1674940 JE.Soil.68_1997377 JE.Soil.68_1997506 JE.Soil.68_2132900 JE.Soil.68_2154074 JE.Soil.68_2182393 JE.Soil.6_1255074 JE.Soil.6_2088699 JE.Soil.6_2131816 JE.Soil.6_2175346 JE.Soil.6_2175484 JE.Soil.6_2175613 JE.Soil.6_2387510 JE.Soil.6_2954252 JE.Soil.6_2968010 JE.Soil.70_143432 JE.Soil.70_1406131 JE.Soil.70_1698037 JE.Soil.71_35445 JE.Soil.71_151748 JE.Soil.71_364220 JE.Soil.71_403972 JE.Soil.71_710301 JE.Soil.71_710345 JE.Soil.71_892520 JE.Soil.71_915312 JE.Soil.71_1034843 JE.Soil.71_1093385 JE.Soil.71_1099622 JE.Soil.71_1157270 JE.Soil.71_1206800 JE.Soil.71_1314756 JE.Soil.71_1315023 JE.Soil.71_1357111 JE.Soil.71_1643623 JE.Soil.71_1643718 JE.Soil.71_1697410 JE.Soil.71_1698951 JE.Soil.71_1710817 JE.Soil.71_1719006 JE.Soil.71_1873805 JE.Soil.71_1929028 JE.Soil.71_2071325 JE.Soil.71_2119776 JE.Soil.71_2146436 JE.Soil.71_2174430 JE.Soil.71_2218700 JE.Soil.71_2240972 JE.Soil.71_2373974 JE.Soil.71_2382390 JE.Soil.71_2498581 JE.Soil.71_2510252 JE.Soil.71_2510394 JE.Soil.71_2534995 JE.Soil.71_2581504 JE.Soil.72_35939 JE.Soil.72_73330 JE.Soil.72_73526 JE.Soil.72_76637 JE.Soil.72_127893 JE.Soil.72_353705 JE.Soil.72_607824 JE.Soil.72_614783 JE.Soil.72_831086 JE.Soil.72_990844 JE.Soil.72_1021545 JE.Soil.72_1176076 JE.Soil.72_1262700 JE.Soil.72_1374347 JE.Soil.72_1415199 JE.Soil.72_1415334 JE.Soil.72_1518361 JE.Soil.72_1835070 JE.Soil.72_1891025 JE.Soil.72_1921207 JE.Soil.72_2082330 JE.Soil.72_2104226 JE.Soil.72_2205006 JE.Soil.72_2207704 JE.Soil.72_2209240 JE.Soil.72_2209431 JE.Soil.72_2216725 JE.Soil.72_2362061 JE.Soil.72_2459043 JE.Soil.74_786083 JE.Soil.75_624306 JE.Soil.75_825178 JE.Soil.75_855975 JE.Soil.75_1313589 JE.Soil.75_1347720 JE.Soil.75_1717392 JE.Soil.75_1930205 JE.Soil.75_1978533 JE.Soil.75_2128778 JE.Soil.75_2344809 JE.Soil.75_2812130 JE.Soil.75_2868298 JE.Soil.75_2886697 JE.Soil.75_3012282 JE.Soil.75_3060068 JE.Soil.76_143353 JE.Soil.76_263122 JE.Soil.76_300009 JE.Soil.76_504722 JE.Soil.76_724250 JE.Soil.76_724382 JE.Soil.76_771523 JE.Soil.76_1103012 JE.Soil.76_1161266 JE.Soil.76_1351384 JE.Soil.76_1682108 JE.Soil.76_2143852 JE.Soil.76_2289788 JE.Soil.76_2366406 JE.Soil.76_2366450 JE.Soil.76_2452877 JE.Soil.76_2531621 JE.Soil.76_2595928 JE.Soil.7_7680 JE.Soil.7_33110 JE.Soil.7_34952 JE.Soil.7_68672 JE.Soil.7_100505 JE.Soil.7_166046 JE.Soil.7_556248 JE.Soil.7_914022 JE.Soil.7_1092172 JE.Soil.7_1121681 JE.Soil.7_1121820 JE.Soil.80_84394 JE.Soil.80_84613 JE.Soil.80_131636 JE.Soil.80_422960 JE.Soil.80_671529 JE.Soil.80_671682 JE.Soil.80_864059 JE.Soil.80_876238 JE.Soil.80_1069538 JE.Soil.80_1069597 JE.Soil.80_1112670 JE.Soil.80_1180870 JE.Soil.80_1405393 JE.Soil.80_1441234 JE.Soil.80_1498918 JE.Soil.80_1586474 JE.Soil.80_1624098 JE.Soil.80_1685188 JE.Soil.80_1711460 JE.Soil.80_1722778 JE.Soil.80_2040121 JE.Soil.82_1354779 JE.Soil.83_112194 JE.Soil.83_157401 JE.Soil.83_571546 JE.Soil.83_1688867 JE.Soil.83_1807312 JE.Soil.83_2015343 JE.Soil.83_2136363 JE.Soil.83_2207301 JE.Soil.83_2240904 JE.Soil.83_2303286 JE.Soil.83_2472818 JE.Soil.83_2554272 JE.Soil.83_2581584 JE.Soil.83_2593535 JE.Soil.83_2636273 JE.Soil.84_35543 JE.Soil.84_326872 JE.Soil.84_851731 JE.Soil.84_1056402 JE.Soil.84_1416909 JE.Soil.84_1616107 JE.Soil.84_1746266 JE.Soil.84_2888709 JE.Soil.84_3174772 JE.Soil.84_3341028 JE.Soil.86_327203 JE.Soil.86_801695 JE.Soil.86_904223 JE.Soil.86_1136515 JE.Soil.86_1136644 JE.Soil.86_1136748 JE.Soil.86_1875724 JE.Soil.86_2333391 JE.Soil.86_2333396 JE.Soil.87_52551 JE.Soil.87_63406 JE.Soil.87_130228 JE.Soil.87_170679 JE.Soil.87_170828 JE.Soil.87_174536 JE.Soil.87_192889 JE.Soil.87_208239 JE.Soil.87_211784 JE.Soil.87_277923 JE.Soil.87_304926 JE.Soil.87_311502 JE.Soil.87_336887 JE.Soil.87_346492 JE.Soil.87_359055 JE.Soil.87_387267 JE.Soil.87_455781 JE.Soil.87_524294 JE.Soil.87_544892 JE.Soil.87_579347 JE.Soil.87_678297 JE.Soil.87_788004 JE.Soil.87_795212 JE.Soil.87_829132 JE.Soil.87_843053 JE.Soil.87_896947 JE.Soil.87_948530 JE.Soil.87_1104052 JE.Soil.87_1191001 JE.Soil.87_1193269 JE.Soil.87_1197342 JE.Soil.87_1336698 JE.Soil.87_1611630 JE.Soil.87_1704724 JE.Soil.87_1735545 JE.Soil.87_1744243 JE.Soil.87_1900250 JE.Soil.87_1980093 JE.Soil.87_1980153 JE.Soil.87_1984764 JE.Soil.87_1992163 JE.Soil.87_2034418 JE.Soil.87_2057607 JE.Soil.87_2062658 JE.Soil.87_2092870 JE.Soil.87_2152564 JE.Soil.87_2181477 JE.Soil.87_2200783 JE.Soil.87_2299085 JE.Soil.87_2406707 JE.Soil.87_2455847 JE.Soil.87_2549062 JE.Soil.88_96920 JE.Soil.88_126348 JE.Soil.88_265633 JE.Soil.88_283277 JE.Soil.88_310101 JE.Soil.88_333646 JE.Soil.88_819969 JE.Soil.88_1104373 JE.Soil.88_1278712 JE.Soil.88_1310779 JE.Soil.88_1641911 JE.Soil.88_1659336 JE.Soil.88_1901041 JE.Soil.88_1957250 JE.Soil.88_2098501 JE.Soil.88_2117201 JE.Soil.8_44646 JE.Soil.8_117323 JE.Soil.8_300844 JE.Soil.8_406338 JE.Soil.8_414817 JE.Soil.8_513958 JE.Soil.8_620929 JE.Soil.8_629966 JE.Soil.8_743662 JE.Soil.8_1120568 JE.Soil.8_1208851 JE.Soil.8_1348452 JE.Soil.8_1441027 JE.Soil.8_1566978 JE.Soil.8_1656256 JE.Soil.8_1957601 JE.Soil.8_1963566 JE.Soil.91_3901 JE.Soil.91_123625 JE.Soil.91_396992 JE.Soil.91_397210 JE.Soil.91_459940 JE.Soil.91_460046 JE.Soil.91_824604 JE.Soil.91_841305 JE.Soil.91_994104 JE.Soil.91_1042904 JE.Soil.91_1048957 JE.Soil.91_1049079 JE.Soil.91_1275682 JE.Soil.91_1750987 JE.Soil.91_1841175 JE.Soil.91_2026789 JE.Soil.91_2580129 JE.Soil.92_330620 JE.Soil.92_332161 JE.Soil.92_623660 JE.Soil.92_1344697 JE.Soil.92_1544195 JE.Soil.92_1891455 JE.Soil.95_114412 JE.Soil.95_133299 JE.Soil.95_163611 JE.Soil.95_178577 JE.Soil.95_319792 JE.Soil.95_387263 JE.Soil.95_540033 JE.Soil.95_543974 JE.Soil.95_583836 JE.Soil.95_783042 JE.Soil.95_816936 JE.Soil.95_830270 JE.Soil.95_864710 JE.Soil.95_911681 JE.Soil.95_1013709 JE.Soil.95_1019132 JE.Soil.95_1213237 JE.Soil.95_1459139 JE.Soil.95_1487465 JE.Soil.95_1560122 JE.Soil.95_1560225 JE.Soil.95_1631374 JE.Soil.95_1707909 JE.Soil.95_1844821 JE.Soil.95_1844915 JE.Soil.95_2234361 JE.Soil.95_2359589 JE.Soil.95_2399219 JE.Soil.95_2513064 JE.Soil.95_2595439 JE.Soil.95_2606848 JE.Soil.95_2620437 JE.Soil.96_12213 JE.Soil.96_82921 JE.Soil.96_122413 JE.Soil.96_127233 JE.Soil.96_226067 JE.Soil.96_242980 JE.Soil.96_251083 JE.Soil.96_313672 JE.Soil.96_320126 JE.Soil.96_321206 JE.Soil.96_342593 JE.Soil.96_348194 JE.Soil.96_365488 JE.Soil.96_402178 JE.Soil.96_454111 JE.Soil.96_616644 JE.Soil.96_628110 JE.Soil.96_652766 JE.Soil.96_674786 JE.Soil.96_722827 JE.Soil.96_725054 JE.Soil.96_747063 JE.Soil.96_786427 JE.Soil.96_892032 JE.Soil.96_971560 JE.Soil.96_997652 JE.Soil.96_1026270 JE.Soil.96_1136849 JE.Soil.96_1173318 JE.Soil.96_1220197 JE.Soil.96_1223285 JE.Soil.96_1223333 JE.Soil.96_1241538 JE.Soil.96_1266172 JE.Soil.96_1294164 JE.Soil.96_1297466 JE.Soil.96_1327065 JE.Soil.96_1332165 JE.Soil.96_1411152 JE.Soil.96_1430166 JE.Soil.96_1483946 JE.Soil.96_1499231 JE.Soil.96_1535298 JE.Soil.96_1554864 JE.Soil.96_1601454 JE.Soil.96_1689277 JE.Soil.96_1698794 JE.Soil.96_1700189 JE.Soil.96_1703835 JE.Soil.96_1771353 JE.Soil.96_1833799 JE.Soil.96_1851552 JE.Soil.99_34776 JE.Soil.99_177879 JE.Soil.99_565740 JE.Soil.99_1327532 JE.Soil.99_1476446 JE.Soil.99_1658888 JE.Soil.99_2215587 JE.Soil.99_2526575 JE.Soil.99_2531880 JE.Soil.99_2728275 JE.Soil.99_2791926 JE.Lundberg.100_1101881 JE.Lundberg.101_1535130 JE.Lundberg.102_705103 JE.Lundberg.104_1372608 JE.Lundberg.105_743177 JE.Lundberg.106_841848 JE.Lundberg.107_82874 JE.Lundberg.107_641116 JE.Lundberg.107_1023316 JE.Lundberg.107_1339354 JE.Lundberg.107_2524790 JE.Lundberg.108_229064 JE.Lundberg.108_594493 JE.Lundberg.108_1855451 JE.Lundberg.108_2142765 JE.Lundberg.109_96885 JE.Lundberg.10_909522 JE.Lundberg.110_1376374 JE.Lundberg.110_1571261 JE.Lundberg.111_529481 JE.Lundberg.111_975847 JE.Lundberg.111_995022 JE.Lundberg.111_1273772 JE.Lundberg.111_1399680 JE.Lundberg.113_9412 JE.Lundberg.113_77215 JE.Lundberg.113_328292 JE.Lundberg.113_407276 JE.Lundberg.113_443928 JE.Lundberg.113_589010 JE.Lundberg.113_706130 JE.Lundberg.113_765983 JE.Lundberg.113_895595 JE.Lundberg.113_1592574 JE.Lundberg.113_1685714 JE.Lundberg.113_1727953 JE.Lundberg.113_1728025 JE.Lundberg.114_612648 JE.Lundberg.114_1363567 JE.Lundberg.114_1525619 JE.Lundberg.115_176652 JE.Lundberg.115_179948 JE.Lundberg.115_1368781 JE.Lundberg.116_349660 JE.Lundberg.116_740155 JE.Lundberg.116_1200944 JE.Lundberg.116_1266453 JE.Lundberg.116_1313757 JE.Lundberg.117_129558 JE.Lundberg.117_135140 JE.Lundberg.117_146676 JE.Lundberg.117_189575 JE.Lundberg.117_1125826 JE.Lundberg.117_1388942 JE.Lundberg.117_1886115 JE.Lundberg.118_1305013 JE.Lundberg.119_32583 JE.Lundberg.119_1401455 JE.Lundberg.11_397583 JE.Lundberg.11_1313714 JE.Lundberg.11_1313927 JE.Lundberg.11_1998605 JE.Lundberg.11_1998735 JE.Lundberg.120_204850 JE.Lundberg.120_427652 JE.Lundberg.120_1692004 JE.Lundberg.122_842933 JE.Lundberg.122_938500 JE.Lundberg.123_193763 JE.Lundberg.123_345673 JE.Lundberg.123_682447 JE.Lundberg.124_583608 JE.Lundberg.124_623659 JE.Lundberg.125_661118 JE.Lundberg.125_718873 JE.Lundberg.125_961128 JE.Lundberg.126_757521 JE.Lundberg.126_1589556 JE.Lundberg.128_392750 JE.Lundberg.12_739947 JE.Lundberg.12_932480 JE.Lundberg.131_501502 JE.Lundberg.131_1359525 JE.Lundberg.132_911041 JE.Lundberg.132_931490 JE.Lundberg.132_1826076 JE.Lundberg.133_1069250 JE.Lundberg.134_99678 JE.Lundberg.134_220980 JE.Lundberg.134_320002 JE.Lundberg.134_320083 JE.Lundberg.134_326173 JE.Lundberg.134_876025 JE.Lundberg.135_392179 JE.Lundberg.135_624876 JE.Lundberg.135_656546 JE.Lundberg.135_878885 JE.Lundberg.135_884661 JE.Lundberg.135_920377 JE.Lundberg.135_1061846 JE.Lundberg.136_1059572 JE.Lundberg.137_1111460 JE.Lundberg.137_1133147 JE.Lundberg.137_1347049 JE.Lundberg.138_1384141 JE.Lundberg.139_207309 JE.Lundberg.139_509280 JE.Lundberg.13_4479489 JE.Lundberg.140_51541 JE.Lundberg.140_56797 JE.Lundberg.140_103375 JE.Lundberg.140_444905 JE.Lundberg.140_676553 JE.Lundberg.140_1348735 JE.Lundberg.141_59010 JE.Lundberg.141_63624 JE.Lundberg.141_106897 JE.Lundberg.141_235222 JE.Lundberg.141_321837 JE.Lundberg.141_321884 JE.Lundberg.141_368869 JE.Lundberg.141_381074 JE.Lundberg.141_527226 JE.Lundberg.141_572201 JE.Lundberg.141_645600 JE.Lundberg.141_657724 JE.Lundberg.141_657862 JE.Lundberg.141_712218 JE.Lundberg.141_756177 JE.Lundberg.141_756266 JE.Lundberg.142_658517 JE.Lundberg.143_436746 JE.Lundberg.143_509614 JE.Lundberg.143_869192 JE.Lundberg.143_1115118 JE.Lundberg.143_1225310 JE.Lundberg.144_150158 JE.Lundberg.144_198387 JE.Lundberg.144_253229 JE.Lundberg.144_262028 JE.Lundberg.144_461162 JE.Lundberg.144_855421 JE.Lundberg.145_372171 JE.Lundberg.145_606403 JE.Lundberg.145_760858 JE.Lundberg.145_795701 JE.Lundberg.145_795910 JE.Lundberg.145_846986 JE.Lundberg.146_340598 JE.Lundberg.146_1256084 JE.Lundberg.146_1278884 JE.Lundberg.146_1381380 JE.Lundberg.146_1396118 JE.Lundberg.146_1424803 JE.Lundberg.146_1539769 JE.Lundberg.146_1539992 JE.Lundberg.147_216026 JE.Lundberg.147_538823 JE.Lundberg.147_544382 JE.Lundberg.147_772215 JE.Lundberg.147_1037830 JE.Lundberg.147_1669085 JE.Lundberg.148_82054 JE.Lundberg.148_836446 JE.Lundberg.149_495587 JE.Lundberg.149_576916 JE.Lundberg.149_871826 JE.Lundberg.149_1116758 JE.Lundberg.149_1619086 JE.Lundberg.149_1660054 JE.Lundberg.149_1711989 JE.Lundberg.149_1738457 JE.Lundberg.150_276175 JE.Lundberg.150_680995 JE.Lundberg.150_737770 JE.Lundberg.150_778851 JE.Lundberg.150_997761 JE.Lundberg.150_1333163 JE.Lundberg.150_1456783 JE.Lundberg.150_1628670 JE.Lundberg.150_1628875 JE.Lundberg.151_334232 JE.Lundberg.151_863284 JE.Lundberg.151_1264603 JE.Lundberg.151_1355432 JE.Lundberg.151_1495479 JE.Lundberg.151_1648957 JE.Lundberg.151_1657709 JE.Lundberg.151_1657900 JE.Lundberg.152_438085 JE.Lundberg.152_977989 JE.Lundberg.152_1173768 JE.Lundberg.152_1174034 JE.Lundberg.152_1259984 JE.Lundberg.152_1863771 JE.Lundberg.153_459070 JE.Lundberg.153_459342 JE.Lundberg.153_571866 JE.Lundberg.153_626397 JE.Lundberg.153_1053002 JE.Lundberg.153_1056705 JE.Lundberg.153_1240189 JE.Lundberg.153_1413948 JE.Lundberg.153_1414108 JE.Lundberg.154_171783 JE.Lundberg.154_475905 JE.Lundberg.154_875665 JE.Lundberg.154_1114785 JE.Lundberg.155_552540 JE.Lundberg.155_739793 JE.Lundberg.155_740016 JE.Lundberg.155_1755978 JE.Lundberg.155_1987634 JE.Lundberg.155_2884810 JE.Lundberg.155_2884876 JE.Lundberg.155_3241487 JE.Lundberg.156_13749 JE.Lundberg.156_341451 JE.Lundberg.156_423996 JE.Lundberg.156_494450 JE.Lundberg.156_638588 JE.Lundberg.156_801251 JE.Lundberg.156_846148 JE.Lundberg.156_858963 JE.Lundberg.156_952918 JE.Lundberg.156_1231467 JE.Lundberg.156_1273359 JE.Lundberg.156_1366249 JE.Lundberg.156_1366282 JE.Lundberg.156_1669562 JE.Lundberg.157_206546 JE.Lundberg.157_256643 JE.Lundberg.157_1011813 JE.Lundberg.158_241948 JE.Lundberg.158_254240 JE.Lundberg.158_440657 JE.Lundberg.158_440927 JE.Lundberg.158_1081774 JE.Lundberg.159_147809 JE.Lundberg.159_175540 JE.Lundberg.159_274577 JE.Lundberg.159_274719 JE.Lundberg.159_508757 JE.Lundberg.159_590480 JE.Lundberg.159_687683 JE.Lundberg.159_750853 JE.Lundberg.159_836123 JE.Lundberg.159_854064 JE.Lundberg.159_950755 JE.Lundberg.159_1220751 JE.Lundberg.159_1247909 JE.Lundberg.159_1290582 JE.Lundberg.159_1358762 JE.Lundberg.159_1533348 JE.Lundberg.159_1561574 JE.Lundberg.159_1656428 JE.Lundberg.159_1686676 JE.Lundberg.159_1686689 JE.Lundberg.15_193578 JE.Lundberg.15_1169325 JE.Lundberg.15_1563704 JE.Lundberg.160_74465 JE.Lundberg.160_160173 JE.Lundberg.160_199850 JE.Lundberg.160_215690 JE.Lundberg.160_338181 JE.Lundberg.160_406370 JE.Lundberg.160_533329 JE.Lundberg.160_535105 JE.Lundberg.160_876021 JE.Lundberg.161_4743 JE.Lundberg.161_33610 JE.Lundberg.161_149591 JE.Lundberg.161_374435 JE.Lundberg.161_436937 JE.Lundberg.161_524883 JE.Lundberg.161_545312 JE.Lundberg.161_545576 JE.Lundberg.161_622167 JE.Lundberg.161_660812 JE.Lundberg.161_715980 JE.Lundberg.161_736080 JE.Lundberg.161_748049 JE.Lundberg.161_861474 JE.Lundberg.161_978648 JE.Lundberg.161_1111322 JE.Lundberg.161_1114569 JE.Lundberg.161_1118432 JE.Lundberg.161_1132737 JE.Lundberg.161_1156173 JE.Lundberg.161_1318180 JE.Lundberg.162_21406 JE.Lundberg.162_105112 JE.Lundberg.162_161330 JE.Lundberg.162_167240 JE.Lundberg.162_261310 JE.Lundberg.162_290561 JE.Lundberg.162_656330 JE.Lundberg.162_740748 JE.Lundberg.162_740955 JE.Lundberg.162_817374 JE.Lundberg.162_1038813 JE.Lundberg.162_1047475 JE.Lundberg.162_1077585 JE.Lundberg.162_1077767 JE.Lundberg.162_1245944 JE.Lundberg.162_1269712 JE.Lundberg.162_1352071 JE.Lundberg.162_1379527 JE.Lundberg.162_1407491 JE.Lundberg.162_1597509 JE.Lundberg.163_274039 JE.Lundberg.163_555344 JE.Lundberg.164_193821 JE.Lundberg.164_218306 JE.Lundberg.164_419666 JE.Lundberg.164_747015 JE.Lundberg.164_754652 JE.Lundberg.164_809059 JE.Lundberg.164_914334 JE.Lundberg.165_175081 JE.Lundberg.165_223754 JE.Lundberg.165_459322 JE.Lundberg.165_1118882 JE.Lundberg.165_1118911 JE.Lundberg.165_1503469 JE.Lundberg.165_1582351 JE.Lundberg.165_1592551 JE.Lundberg.165_1846304 JE.Lundberg.165_2020851 JE.Lundberg.167_79333 JE.Lundberg.167_636074 JE.Lundberg.167_743939 JE.Lundberg.167_856918 JE.Lundberg.168_1088812 JE.Lundberg.168_1237872 JE.Lundberg.168_1291506 JE.Lundberg.168_1514564 JE.Lundberg.169_88797 JE.Lundberg.169_88997 JE.Lundberg.169_162828 JE.Lundberg.169_179522 JE.Lundberg.169_435830 JE.Lundberg.169_674722 JE.Lundberg.169_916068 JE.Lundberg.169_1133148 JE.Lundberg.169_1724233 JE.Lundberg.170_152803 JE.Lundberg.170_181712 JE.Lundberg.170_181763 JE.Lundberg.170_256942 JE.Lundberg.170_274160 JE.Lundberg.170_380456 JE.Lundberg.170_536241 JE.Lundberg.170_751045 JE.Lundberg.170_951941 JE.Lundberg.170_997032 JE.Lundberg.170_1030170 JE.Lundberg.170_1051271 JE.Lundberg.171_230296 JE.Lundberg.171_693169 JE.Lundberg.171_1178309 JE.Lundberg.171_1273360 JE.Lundberg.171_1628179 JE.Lundberg.171_1628224 JE.Lundberg.171_2038647 JE.Lundberg.171_2055037 JE.Lundberg.171_2055304 JE.Lundberg.172_67188 JE.Lundberg.172_627951 JE.Lundberg.172_821354 JE.Lundberg.172_1424050 JE.Lundberg.173_284211 JE.Lundberg.173_327416 JE.Lundberg.173_688876 JE.Lundberg.173_726239 JE.Lundberg.173_726329 JE.Lundberg.173_1018438 JE.Lundberg.173_1023524 JE.Lundberg.173_1126562 JE.Lundberg.173_1126725 JE.Lundberg.173_1148867 JE.Lundberg.173_1149129 JE.Lundberg.173_1393156 JE.Lundberg.174_4716 JE.Lundberg.174_49113 JE.Lundberg.174_121036 JE.Lundberg.174_313299 JE.Lundberg.174_313509 JE.Lundberg.174_397079 JE.Lundberg.174_418952 JE.Lundberg.174_499771 JE.Lundberg.174_511000 JE.Lundberg.174_672808 JE.Lundberg.174_672994 JE.Lundberg.174_723930 JE.Lundberg.174_741589 JE.Lundberg.174_775591 JE.Lundberg.174_836801 JE.Lundberg.174_842940 JE.Lundberg.174_868875 JE.Lundberg.174_960958 JE.Lundberg.174_1092287 JE.Lundberg.174_1148284 JE.Lundberg.174_1162218 JE.Lundberg.174_1205131 JE.Lundberg.175_1161730 JE.Lundberg.176_192382 JE.Lundberg.176_548217 JE.Lundberg.176_708158 JE.Lundberg.176_762441 JE.Lundberg.176_849003 JE.Lundberg.176_1588048 JE.Lundberg.176_1849501 JE.Lundberg.176_1849799 JE.Lundberg.176_2382892 JE.Lundberg.177_72712 JE.Lundberg.177_147728 JE.Lundberg.177_238719 JE.Lundberg.177_238797 JE.Lundberg.177_457460 JE.Lundberg.177_479336 JE.Lundberg.177_989960 JE.Lundberg.178_200521 JE.Lundberg.178_326218 JE.Lundberg.178_432219 JE.Lundberg.178_477297 JE.Lundberg.178_582315 JE.Lundberg.178_648111 JE.Lundberg.178_654339 JE.Lundberg.178_665217 JE.Lundberg.178_670810 JE.Lundberg.17_1435629 JE.Lundberg.180_45640 JE.Lundberg.180_238263 JE.Lundberg.180_238543 JE.Lundberg.180_433273 JE.Lundberg.180_621940 JE.Lundberg.180_646328 JE.Lundberg.180_940138 JE.Lundberg.180_962814 JE.Lundberg.180_1005304 JE.Lundberg.180_1275390 JE.Lundberg.180_1278341 JE.Lundberg.180_1430364 JE.Lundberg.181_6221 JE.Lundberg.181_207671 JE.Lundberg.181_207796 JE.Lundberg.182_587490 JE.Lundberg.182_899521 JE.Lundberg.182_1222628 JE.Lundberg.183_45072 JE.Lundberg.183_57773 JE.Lundberg.183_57936 JE.Lundberg.183_259699 JE.Lundberg.183_259849 JE.Lundberg.183_262731 JE.Lundberg.183_605840 JE.Lundberg.183_787170 JE.Lundberg.183_861907 JE.Lundberg.183_868038 JE.Lundberg.183_964292 JE.Lundberg.183_1014311 JE.Lundberg.183_1096597 JE.Lundberg.183_1183098 JE.Lundberg.183_1233738 JE.Lundberg.183_1233896 JE.Lundberg.183_1247768 JE.Lundberg.183_1248052 JE.Lundberg.183_1444660 JE.Lundberg.183_1444757 JE.Lundberg.183_1491106 JE.Lundberg.186_20661 JE.Lundberg.186_192090 JE.Lundberg.186_219236 JE.Lundberg.186_219394 JE.Lundberg.186_517890 JE.Lundberg.186_637455 JE.Lundberg.186_727381 JE.Lundberg.186_727535 JE.Lundberg.186_820106 JE.Lundberg.186_820364 JE.Lundberg.186_871348 JE.Lundberg.186_914841 JE.Lundberg.186_914856 JE.Lundberg.186_1106451 JE.Lundberg.186_1128695 JE.Lundberg.186_1176828 JE.Lundberg.186_1249243 JE.Lundberg.186_1418309 JE.Lundberg.186_1418504 JE.Lundberg.187_275320 JE.Lundberg.187_383051 JE.Lundberg.188_26071 JE.Lundberg.188_26245 JE.Lundberg.188_640321 JE.Lundberg.188_936936 JE.Lundberg.188_1607734 JE.Lundberg.189_19402 JE.Lundberg.189_168372 JE.Lundberg.189_205275 JE.Lundberg.189_606304 JE.Lundberg.189_611963 JE.Lundberg.189_786633 JE.Lundberg.18_1863147 JE.Lundberg.190_380069 JE.Lundberg.191_291324 JE.Lundberg.191_1564525 JE.Lundberg.20_312868 JE.Lundberg.20_550723 JE.Lundberg.20_1625106 JE.Lundberg.20_1625379 JE.Lundberg.21_233476 JE.Lundberg.24_1296771 JE.Lundberg.24_1883977 JE.Lundberg.27_377103 JE.Lundberg.27_1181561 JE.Lundberg.27_1366449 JE.Lundberg.27_2349337 JE.Lundberg.29_1322610 JE.Lundberg.29_1322771 JE.Lundberg.29_1553303 JE.Lundberg.30_1478020 JE.Lundberg.32_1451990 JE.Lundberg.33_947756 JE.Lundberg.33_947996 JE.Lundberg.39_843931 JE.Lundberg.39_851356 JE.Lundberg.39_1081994 JE.Lundberg.39_1082110 JE.Lundberg.3_1395955 JE.Lundberg.41_1093267 JE.Lundberg.41_1236909 JE.Lundberg.41_1592255 JE.Lundberg.42_1216107 JE.Lundberg.44_1295381 JE.Lundberg.45_209699 JE.Lundberg.45_209946 JE.Lundberg.45_317654 JE.Lundberg.45_1015557 JE.Lundberg.47_252591 JE.Lundberg.47_252777 JE.Lundberg.47_946046 JE.Lundberg.47_1745038 JE.Lundberg.48_333693 JE.Lundberg.48_333873 JE.Lundberg.48_384807 JE.Lundberg.48_625856 JE.Lundberg.48_626034 JE.Lundberg.48_626188 JE.Lundberg.48_1020991 JE.Lundberg.48_1234853 JE.Lundberg.48_1523021 JE.Lundberg.4_82820 JE.Lundberg.51_91663 JE.Lundberg.52_1132407 JE.Lundberg.53_34397 JE.Lundberg.54_57954 JE.Lundberg.54_1387479 JE.Lundberg.56_831208 JE.Lundberg.56_1341994 JE.Lundberg.57_537728 JE.Lundberg.57_1049743 JE.Lundberg.59_1148757 JE.Lundberg.67_96976 JE.Lundberg.68_1611263 JE.Lundberg.69_482545 JE.Lundberg.72_791153 JE.Lundberg.75_306182 JE.Lundberg.75_561752 JE.Lundberg.75_1970246 JE.Lundberg.76_875210 JE.Lundberg.76_997835 JE.Lundberg.76_1319433 JE.Lundberg.78_798623 JE.Lundberg.78_826892 JE.Lundberg.78_827129 JE.Lundberg.78_1292704 JE.Lundberg.79_1199538 JE.Lundberg.80_913001 JE.Lundberg.81_414698 JE.Lundberg.84_770317 JE.Lundberg.86_791313 JE.Lundberg.86_1288286 JE.Lundberg.86_1288532 JE.Lundberg.86_1790776 JE.Lundberg.87_574596 JE.Lundberg.87_855299 JE.Lundberg.87_908274 JE.Lundberg.87_908523 JE.Lundberg.89_701139 JE.Lundberg.89_777285 JE.Lundberg.8_772658 JE.Lundberg.8_819710 JE.Lundberg.90_1070784 JE.Lundberg.91_1324943 JE.Lundberg.92_742346 JE.Lundberg.92_1303953 JE.Lundberg.93_1140865 JE.Lundberg.93_1656708 JE.Lundberg.95_174068 JE.Lundberg.95_174168 JE.Lundberg.95_395586 JE.Lundberg.95_1740811 JE.Lundberg.95_1805306 JE.Lundberg.96_841683 JE.Lundberg.96_1709365 JE.Lundberg.96_1709589 JE.Lundberg.96_1744909 JE.Lundberg.96_1784778 JE.Lundberg.97_103972 JE.Lundberg.97_690685 JE.Lundberg.97_734369 JE.Lundberg.98_89114 JE.Lundberg.98_386924 JE.Lundberg.99_1864245 JE.Soil.12_202361 JE.Soil.12_202528 JE.Soil.12_566380 JE.Soil.12_1081297 JE.Soil.12_1572412 JE.Soil.12_1572679 JE.Soil.12_1580718 JE.Soil.12_1755522 JE.Soil.12_1785621 JE.Soil.12_1785663 JE.Soil.12_1791098 JE.Soil.12_1934385 JE.Soil.12_2069126 JE.Soil.14_264841 JE.Soil.15_30784 JE.Soil.15_1179128 JE.Soil.15_1652396 JE.Soil.16_33824 JE.Soil.16_34054 JE.Soil.16_141332 JE.Soil.16_289669 JE.Soil.16_612623 JE.Soil.16_657129 JE.Soil.16_1174198 JE.Soil.16_1470488 JE.Soil.16_1530653 JE.Soil.16_2437589 JE.Soil.178_60228 JE.Soil.179_288866 JE.Soil.179_677581 JE.Soil.179_678016 JE.Soil.179_725537 JE.Soil.179_1204741 JE.Soil.179_2169978 JE.Soil.179_2214901 JE.Soil.180_2362510 JE.Soil.180_2442467 JE.Soil.182_1939335 JE.Soil.183_269714 JE.Soil.183_273187 JE.Soil.183_279001 JE.Soil.183_279363 JE.Soil.183_289564 JE.Soil.183_460002 JE.Soil.183_463639 JE.Soil.183_545076 JE.Soil.183_914805 JE.Soil.183_965029 JE.Soil.183_1034917 JE.Soil.183_1161295 JE.Soil.183_1161358 JE.Soil.184_45703 JE.Soil.184_357088 JE.Soil.184_863963 JE.Soil.184_1082222 JE.Soil.184_1322319 JE.Soil.184_1612399 JE.Soil.186_377942 JE.Soil.187_110941 JE.Soil.187_132806 JE.Soil.187_206997 JE.Soil.187_266710 JE.Soil.187_389366 JE.Soil.187_612253 JE.Soil.187_714499 JE.Soil.187_714794 JE.Soil.187_720336 JE.Soil.187_748544 JE.Soil.187_761053 JE.Soil.187_869502 JE.Soil.187_903959 JE.Soil.187_975199 JE.Soil.187_1016336 JE.Soil.187_1020871 JE.Soil.187_1050416 JE.Soil.187_1096060 JE.Soil.187_1119565 JE.Soil.187_1137475 JE.Soil.187_1344917 JE.Soil.187_1415024 JE.Soil.187_1450642 JE.Soil.187_1466726 JE.Soil.187_1476774 JE.Soil.187_1476958 JE.Soil.187_1482637 JE.Soil.187_1488415 JE.Soil.187_1493915 JE.Soil.187_1557892 JE.Soil.187_1568973 JE.Soil.187_1650176 JE.Soil.187_1686922 JE.Soil.187_1730649 JE.Soil.187_1777226 JE.Soil.187_1847404 JE.Soil.187_1877915 JE.Soil.187_1917098 JE.Soil.187_2010241 JE.Soil.188_987065 JE.Soil.191_936471 JE.Soil.191_1649219 JE.Soil.191_1649347 JE.Soil.191_1769587 JE.Soil.191_1896889 JE.Soil.191_2066627 JE.Soil.192_163978 JE.Soil.192_533123 JE.Soil.192_563645 JE.Soil.192_851674 JE.Soil.194_3224468 JE.Soil.194_4349539 JE.Soil.194_4720346 JE.Soil.195_9511 JE.Soil.195_199295 JE.Soil.195_604038 JE.Soil.195_1031978 JE.Soil.195_1323154 JE.Soil.195_1344348 JE.Soil.195_1436562 JE.Soil.195_1512280 JE.Soil.195_1532492 JE.Soil.195_1637528 JE.Soil.195_1726777 JE.Soil.195_1871730 JE.Soil.195_2097459 JE.Soil.195_2128346 JE.Soil.196_28210 JE.Soil.196_272491 JE.Soil.196_462309 JE.Soil.199_241082 JE.Soil.199_499888 JE.Soil.199_577311 JE.Soil.199_650918 JE.Soil.199_670215 JE.Soil.199_748406 JE.Soil.199_851763 JE.Soil.199_1061102 JE.Soil.199_1358652 JE.Soil.199_1627264 JE.Soil.199_1759110 JE.Soil.199_1980513 JE.Soil.199_2033462 JE.Soil.19_76917 JE.Soil.19_406241 JE.Soil.19_527104 JE.Soil.19_588346 JE.Soil.19_690809 JE.Soil.19_968345 JE.Soil.19_1176509 JE.Soil.19_1279575 JE.Soil.19_1415950 JE.Soil.19_1876919 JE.Soil.19_1922029 JE.Soil.200_1982448 JE.Soil.204_1079068 JE.Soil.204_1599476 JE.Soil.206_1102367 JE.Soil.208_4693 JE.Soil.208_4770 JE.Soil.208_297953 JE.Soil.208_381289 JE.Soil.208_381718 JE.Soil.208_431622 JE.Soil.208_700261 JE.Soil.208_830095 JE.Soil.20_515868 JE.Soil.20_590826 JE.Soil.20_1122228 JE.Soil.20_1122308 JE.Soil.20_1508292 JE.Soil.20_1508436 JE.Soil.20_1602211 JE.Soil.20_2146457 JE.Soil.210_561828 JE.Soil.211_918932 JE.Soil.211_1040614 JE.Soil.211_1419422 JE.Soil.211_2251152 JE.Soil.211_2530553 JE.Soil.211_3534534 JE.Soil.211_3659422 JE.Soil.212_367290 JE.Soil.212_2003936 JE.Soil.212_2568820 JE.Soil.215_194467 JE.Soil.215_329878 JE.Soil.215_570660 JE.Soil.215_657390 JE.Soil.215_658212 JE.Soil.215_758233 JE.Soil.215_807959 JE.Soil.215_1116303 JE.Soil.215_1592266 JE.Soil.215_1837485 JE.Soil.215_2335024 JE.Soil.219_23666 JE.Soil.219_97862 JE.Soil.219_183377 JE.Soil.219_276484 JE.Soil.219_336022 JE.Soil.219_417794 JE.Soil.219_417926 JE.Soil.219_555666 JE.Soil.219_605696 JE.Soil.219_779616 JE.Soil.219_892615 JE.Soil.219_989435 JE.Soil.219_1138520 JE.Soil.219_1346028 JE.Soil.219_1892687 JE.Soil.219_2000535 JE.Soil.219_2017160 JE.Soil.220_732711 JE.Soil.220_876496 JE.Soil.220_876722 JE.Soil.220_1364847 JE.Soil.220_1591610 JE.Soil.220_1729417 JE.Soil.220_1911839 JE.Soil.222_53949 JE.Soil.223_419574 JE.Soil.223_951691 JE.Soil.223_1310680 JE.Soil.223_1901689 JE.Soil.223_2352806 JE.Soil.223_2436916 JE.Soil.223_2594113 JE.Soil.224_1468769 JE.Soil.224_1947788 JE.Soil.224_1947897 JE.Soil.227_54431 JE.Soil.227_592982 JE.Soil.227_595640 JE.Soil.227_1745900 JE.Soil.227_2032418 JE.Soil.227_2143707 JE.Soil.227_2395241 JE.Soil.228_81462 JE.Soil.228_102092 JE.Soil.228_203474 JE.Soil.228_371940 JE.Soil.228_751260 JE.Soil.228_756797 JE.Soil.228_816607 JE.Soil.228_1582272 JE.Soil.228_1597298 JE.Soil.228_1601688 JE.Soil.22_1257690 JE.Soil.22_1552990 JE.Soil.22_1553137 JE.Soil.231_110322 JE.Soil.231_342954 JE.Soil.231_477251 JE.Soil.231_505538 JE.Soil.231_924031 JE.Soil.231_924204 JE.Soil.231_1283482 JE.Soil.231_1340236 JE.Soil.231_1427691 JE.Soil.231_1609211 JE.Soil.231_1872664 JE.Soil.231_1872924 JE.Soil.231_1953635 JE.Soil.231_2007274 JE.Soil.231_2121066 JE.Soil.231_2121212 JE.Soil.231_2140979 JE.Soil.231_2193129 JE.Soil.231_2291842 JE.Soil.231_2317159 JE.Soil.232_34755 JE.Soil.232_87678 JE.Soil.232_355378 JE.Soil.232_1032153 JE.Soil.232_1255598 JE.Soil.232_1381617 JE.Soil.232_1450914 JE.Soil.232_2068108 JE.Soil.235_388113 JE.Soil.235_543548 JE.Soil.235_738773 JE.Soil.235_1196297 JE.Soil.235_1260230 JE.Soil.235_1532950 JE.Soil.235_1656999 JE.Soil.236_46597 JE.Soil.236_793576 JE.Soil.236_1380495 JE.Soil.236_1667280 JE.Soil.239_38177 JE.Soil.239_58612 JE.Soil.239_181014 JE.Soil.239_196004 JE.Soil.239_246458 JE.Soil.239_557537 JE.Soil.239_557879 JE.Soil.239_854162 JE.Soil.239_860036 JE.Soil.239_886801 JE.Soil.239_1105278 JE.Soil.239_1392499 JE.Soil.239_1438649 JE.Soil.239_1502253 JE.Soil.239_1587874 JE.Soil.239_1603172 JE.Soil.239_1648784 JE.Soil.239_1653241 JE.Soil.239_1679081 JE.Soil.239_1929318 JE.Soil.239_2306690 JE.Soil.239_2397987 JE.Soil.239_2429335 JE.Soil.239_2628275 JE.Soil.239_2638387 JE.Soil.239_2889466 JE.Soil.239_2965969 JE.Soil.23_122402 JE.Soil.23_141449 JE.Soil.23_161636 JE.Soil.23_274458 JE.Soil.23_308624 JE.Soil.23_353424 JE.Soil.23_388278 JE.Soil.23_423717 JE.Soil.23_517686 JE.Soil.23_648335 JE.Soil.23_784880 JE.Soil.23_932736 JE.Soil.23_985784 JE.Soil.23_1122653 JE.Soil.23_1311458 JE.Soil.23_1557149 JE.Soil.23_1643146 JE.Soil.240_196055 JE.Soil.240_307765 JE.Soil.240_514996 JE.Soil.240_1194806 JE.Soil.240_1314369 JE.Soil.240_1363815 JE.Soil.240_1364502 JE.Soil.240_1394167 JE.Soil.240_1598571 JE.Soil.240_1640601 JE.Soil.240_2011552 JE.Soil.240_2099575 JE.Soil.240_2164755 JE.Soil.244_99460 JE.Soil.244_116931 JE.Soil.244_261560 JE.Soil.244_343129 JE.Soil.244_346202 JE.Soil.244_346228 JE.Soil.244_588379 JE.Soil.244_712504 JE.Soil.244_771583 JE.Soil.244_844431 JE.Soil.244_1039961 JE.Soil.244_1041689 JE.Soil.244_1171503 JE.Soil.244_1373068 JE.Soil.244_1394306 JE.Soil.244_1620909 JE.Soil.244_1787986 JE.Soil.244_1936218 JE.Soil.244_1956468 JE.Soil.244_1976233 JE.Soil.244_2070985 JE.Soil.244_2172537 JE.Soil.244_2173362 JE.Soil.244_2347472 JE.Soil.244_2347754 JE.Soil.244_2348430 JE.Soil.248_825938 JE.Soil.248_1039538 JE.Soil.248_1844065 JE.Soil.24_178785 JE.Soil.24_404708 JE.Soil.24_915398 JE.Soil.24_986777 JE.Soil.24_1491486 JE.Soil.24_1742614 JE.Soil.24_2392758 JE.Soil.24_2441969 JE.Soil.24_2616219 JE.Soil.24_2787574 JE.Soil.24_2788083 JE.Soil.24_2804827 JE.Soil.24_2955129 JE.Soil.250_273463 JE.Soil.252_70671 JE.Soil.252_175100 JE.Soil.252_349078 JE.Soil.252_358934 JE.Soil.252_358943 JE.Soil.252_495901 JE.Soil.252_611388 JE.Soil.252_1356535 JE.Soil.252_1381941 JE.Soil.256_4634 JE.Soil.256_4922 JE.Soil.256_1085354 JE.Soil.256_1205776 JE.Soil.256_1259162 JE.Soil.256_1441998 JE.Soil.260_929991 JE.Soil.262_535305 JE.Soil.262_757910 JE.Soil.262_1413330 JE.Soil.264_105738 JE.Soil.264_123669 JE.Soil.264_173878 JE.Soil.264_293824 JE.Soil.264_326788 JE.Soil.264_348509 JE.Soil.264_403527 JE.Soil.264_691584 JE.Soil.264_1142717 JE.Soil.264_1142858 JE.Soil.264_1224951 JE.Soil.264_1346560 JE.Soil.264_1357058 JE.Soil.264_1445516 JE.Soil.264_1529318 JE.Soil.264_1547064 JE.Soil.264_1565616 JE.Soil.264_1583506 JE.Soil.264_1588177 JE.Soil.268_32282 JE.Soil.268_87596 JE.Soil.268_291528 JE.Soil.268_291945 JE.Soil.268_325610 JE.Soil.268_351927 JE.Soil.268_352141 JE.Soil.268_442768 JE.Soil.268_465498 JE.Soil.268_474801 JE.Soil.268_529337 JE.Soil.268_531501 JE.Soil.268_541285 JE.Soil.268_563659 JE.Soil.268_579197 JE.Soil.268_629625 JE.Soil.268_688129 JE.Soil.268_714402 JE.Soil.268_1096773 JE.Soil.268_1100233 JE.Soil.268_1100424 JE.Soil.268_1230741 JE.Soil.268_1261953 JE.Soil.268_1330255 JE.Soil.268_1330331 JE.Soil.268_1360752 JE.Soil.268_1453979 JE.Soil.268_1458148 JE.Soil.268_1702363 JE.Soil.268_1702915 JE.Soil.268_1795707 JE.Soil.268_1852668 JE.Soil.268_1864787 JE.Soil.268_1892282 JE.Soil.268_1923262 JE.Soil.268_2007089 JE.Soil.270_1665911 JE.Soil.272_784249 JE.Soil.272_1243952 JE.Soil.272_1497040 JE.Soil.28_405656 JE.Soil.28_405821 JE.Soil.28_1464349 JE.Soil.28_2434652 JE.Soil.28_2655391 JE.Soil.28_3415941 JE.Soil.28_3416157 JE.Soil.28_3638628 JE.Soil.2_907163 JE.Soil.32_295615 JE.Soil.32_599954 JE.Soil.32_620698 JE.Soil.32_804213 JE.Soil.32_947145 JE.Soil.32_1002890 JE.Soil.32_1089354 JE.Soil.32_1249071 JE.Soil.32_1409539 JE.Soil.32_1528237 JE.Soil.32_1528433 JE.Soil.32_1592782 JE.Soil.32_1601816 JE.Soil.34_444515 JE.Soil.34_3652851 JE.Soil.34_4009070 JE.Soil.35_1827275 JE.Soil.35_2258378 JE.Soil.35_3090303 JE.Soil.36_288393 JE.Soil.36_798178 JE.Soil.36_1173865 JE.Soil.36_1896724 JE.Soil.38_2613643 JE.Soil.38_2891439 JE.Soil.39_425969 JE.Soil.39_536108 JE.Soil.39_560809 JE.Soil.39_564643 JE.Soil.39_626791 JE.Soil.39_1041290 JE.Soil.39_1467315 JE.Soil.39_1828510 JE.Soil.39_1899687 JE.Soil.39_2125111 JE.Soil.39_2252514 JE.Soil.39_2252515 JE.Soil.39_2472407 JE.Soil.39_2499884 JE.Soil.39_2504296 JE.Soil.39_2769689 JE.Soil.39_3233977 JE.Soil.39_3450364 JE.Soil.39_3509205 JE.Soil.39_3588215 JE.Soil.39_3588278 JE.Soil.3_162615 JE.Soil.3_505278 JE.Soil.3_526206 JE.Soil.3_780323 JE.Soil.3_810911 JE.Soil.3_982832 JE.Soil.3_982989 JE.Soil.3_1042270 JE.Soil.3_1079860 JE.Soil.3_1319958 JE.Soil.3_1546760 JE.Soil.3_1640298 JE.Soil.3_1768157 JE.Soil.3_1860860 JE.Soil.3_2004707 JE.Soil.3_2081611 JE.Soil.3_2127880 JE.Soil.3_2148578 JE.Soil.3_2205418 JE.Soil.40_534540 JE.Soil.40_566851 JE.Soil.40_835854 JE.Soil.40_2005844 JE.Soil.40_2755961 JE.Soil.42_113222 JE.Soil.42_258696 JE.Soil.43_439442 JE.Soil.43_1383683 JE.Soil.43_1868059 JE.Soil.43_2546595 JE.Soil.43_3170773 JE.Soil.44_2958 JE.Soil.44_63997 JE.Soil.44_196393 JE.Soil.44_246161 JE.Soil.44_386179 JE.Soil.44_446794 JE.Soil.44_582233 JE.Soil.44_583595 JE.Soil.44_762291 JE.Soil.44_965406 JE.Soil.44_1031219 JE.Soil.44_1137112 JE.Soil.44_1373255 JE.Soil.44_2129950 JE.Soil.44_2166949 JE.Soil.44_2363947 JE.Soil.44_2454853 JE.Soil.44_2571431 JE.Soil.44_2616338 JE.Soil.44_2616497 JE.Soil.44_2869497 JE.Soil.44_3167938 JE.Soil.46_922746 JE.Soil.47_556016 JE.Soil.47_563351 JE.Soil.47_717219 JE.Soil.47_957852 JE.Soil.47_1107758 JE.Soil.47_1276363 JE.Soil.47_1504106 JE.Soil.47_1568678 JE.Soil.47_1986678 JE.Soil.48_150352 JE.Soil.48_191193 JE.Soil.48_642485 JE.Soil.48_1120943 JE.Soil.48_1205969 JE.Soil.48_1321958 JE.Soil.48_2255315 JE.Soil.48_2691911 JE.Soil.48_3103308 JE.Soil.48_3318357 JE.Soil.4_741558 JE.Soil.4_2073847 JE.Soil.50_48578 JE.Soil.51_108128 JE.Soil.52_243698 JE.Soil.52_620880 JE.Soil.52_817470 JE.Soil.52_1414302 JE.Soil.52_1415105 JE.Soil.54_1000036 JE.Soil.56_164024 JE.Soil.56_285318 JE.Soil.56_317060 JE.Soil.56_373716 JE.Soil.56_640658 JE.Soil.56_1203148 JE.Soil.56_1213499 JE.Soil.56_1490684 JE.Soil.56_1638752 JE.Soil.58_1431654 JE.Soil.59_451594 JE.Soil.59_989042 JE.Soil.59_1363968 JE.Soil.59_2042574 JE.Soil.62_1279545 JE.Soil.62_1868731 JE.Soil.63_75465 JE.Soil.63_241376 JE.Soil.63_395815 JE.Soil.63_624518 JE.Soil.63_673740 JE.Soil.63_929835 JE.Soil.63_1087815 JE.Soil.63_1148217 JE.Soil.63_1604205 JE.Soil.63_1740860 JE.Soil.63_2018067 JE.Soil.63_2630676 JE.Soil.63_2630813 JE.Soil.64_12448 JE.Soil.64_684177 JE.Soil.64_1124367 JE.Soil.64_1125574 JE.Soil.64_1125585 JE.Soil.64_1298912 JE.Soil.66_111791 JE.Soil.66_384970 JE.Soil.66_385121 JE.Soil.66_1171740 JE.Soil.67_261977 JE.Soil.67_819756 JE.Soil.67_1348893 JE.Soil.67_1526913 JE.Soil.67_1766390 JE.Soil.67_1942046 JE.Soil.67_2020389 JE.Soil.68_154448 JE.Soil.68_178990 JE.Soil.68_290826 JE.Soil.68_296705 JE.Soil.68_316797 JE.Soil.68_316828 JE.Soil.68_322107 JE.Soil.68_391956 JE.Soil.68_566483 JE.Soil.68_595085 JE.Soil.68_729309 JE.Soil.68_760607 JE.Soil.68_850246 JE.Soil.68_936735 JE.Soil.68_955665 JE.Soil.68_989410 JE.Soil.68_1030449 JE.Soil.68_1128850 JE.Soil.68_1167360 JE.Soil.68_1414982 JE.Soil.68_1480162 JE.Soil.68_1536695 JE.Soil.68_1565361 JE.Soil.68_1582052 JE.Soil.68_1590514 JE.Soil.68_1691654 JE.Soil.68_1699995 JE.Soil.68_1700200 JE.Soil.68_1854889 JE.Soil.68_2000942 JE.Soil.68_2002114 JE.Soil.68_2038826 JE.Soil.68_2085001 JE.Soil.68_2088285 JE.Soil.68_2102493 JE.Soil.68_2132494 JE.Soil.68_2201410 JE.Soil.68_2201576 JE.Soil.68_2209160 JE.Soil.68_2304601 JE.Soil.6_1333189 JE.Soil.6_1976221 JE.Soil.6_2970127 JE.Soil.70_570867 JE.Soil.70_1506771 JE.Soil.71_94698 JE.Soil.71_220668 JE.Soil.71_221910 JE.Soil.71_221988 JE.Soil.71_236550 JE.Soil.71_294460 JE.Soil.71_413295 JE.Soil.71_448449 JE.Soil.71_777467 JE.Soil.71_893137 JE.Soil.71_1098890 JE.Soil.71_1099063 JE.Soil.71_1532042 JE.Soil.71_1572902 JE.Soil.71_1687419 JE.Soil.71_1717234 JE.Soil.71_1941527 JE.Soil.71_1941646 JE.Soil.71_2271255 JE.Soil.71_2315492 JE.Soil.72_944411 JE.Soil.72_1696036 JE.Soil.72_1834283 JE.Soil.72_2046971 JE.Soil.75_1690635 JE.Soil.75_1936537 JE.Soil.75_2317284 JE.Soil.76_328737 JE.Soil.76_673676 JE.Soil.76_673799 JE.Soil.76_705636 JE.Soil.76_873068 JE.Soil.76_906976 JE.Soil.76_1187974 JE.Soil.76_1574012 JE.Soil.76_2395698 JE.Soil.78_63630 JE.Soil.78_275311 JE.Soil.78_379910 JE.Soil.78_1281773 JE.Soil.78_1420968 JE.Soil.7_579432 JE.Soil.7_579528 JE.Soil.7_644611 JE.Soil.7_1086528 JE.Soil.7_1086678 JE.Soil.7_1201568 JE.Soil.80_146388 JE.Soil.80_287173 JE.Soil.80_564895 JE.Soil.80_584009 JE.Soil.80_632688 JE.Soil.80_860288 JE.Soil.80_1399673 JE.Soil.80_1399734 JE.Soil.80_1458584 JE.Soil.80_1756163 JE.Soil.80_1950720 JE.Soil.83_1833681 JE.Soil.83_2537520 JE.Soil.83_2564270 JE.Soil.87_681239 JE.Soil.87_1061750 JE.Soil.87_1176828 JE.Soil.87_1197433 JE.Soil.87_1416583 JE.Soil.87_1570479 JE.Soil.87_1608694 JE.Soil.87_1733177 JE.Soil.87_1790140 JE.Soil.87_1941880 JE.Soil.87_1980858 JE.Soil.88_29552 JE.Soil.88_436231 JE.Soil.88_1770813 JE.Soil.8_434304 JE.Soil.8_460344 JE.Soil.8_672922 JE.Soil.8_1258609 JE.Soil.8_1919916 JE.Soil.91_448265 JE.Soil.91_688776 JE.Soil.91_843031 JE.Soil.91_1481768 JE.Soil.91_1567324 JE.Soil.91_1986853 JE.Soil.91_2489017 JE.Soil.91_2505020 JE.Soil.91_2548523 JE.Soil.91_2636784 JE.Soil.92_243113 JE.Soil.92_345395 JE.Soil.92_412928 JE.Soil.92_660823 JE.Soil.92_1704133 JE.Soil.92_2133779 JE.Soil.95_44889 JE.Soil.95_213272 JE.Soil.95_852605 JE.Soil.95_1215818 JE.Soil.95_1265289 JE.Soil.95_1393927 JE.Soil.95_1607109 JE.Soil.95_1612461 JE.Soil.95_1612470 JE.Soil.95_1644501 JE.Soil.95_1850333 JE.Soil.95_1950678 JE.Soil.95_2078294 JE.Soil.95_2217838 JE.Soil.95_2431048 JE.Soil.95_2553537 JE.Soil.95_2573567 JE.Soil.96_1495428 JE.Lundberg.102_959120 JE.Lundberg.102_1166014 JE.Lundberg.102_1608710 JE.Lundberg.102_1653249 JE.Lundberg.104_1110102 JE.Lundberg.105_402864 JE.Lundberg.107_283520 JE.Lundberg.107_433958 JE.Lundberg.107_434747 JE.Lundberg.107_452827 JE.Lundberg.107_452925 JE.Lundberg.107_470614 JE.Lundberg.107_1095522 JE.Lundberg.107_1326617 JE.Lundberg.107_1358298 JE.Lundberg.107_1837678 JE.Lundberg.108_127037 JE.Lundberg.108_1347335 JE.Lundberg.110_658935 JE.Lundberg.110_971129 JE.Lundberg.110_1443525 JE.Lundberg.110_1502054 JE.Lundberg.111_193650 JE.Lundberg.111_410559 JE.Lundberg.111_537234 JE.Lundberg.111_758056 JE.Lundberg.111_915260 JE.Lundberg.111_944023 JE.Lundberg.111_1098655 JE.Lundberg.111_1153134 JE.Lundberg.111_1153280 JE.Lundberg.111_1165739 JE.Lundberg.111_1227321 JE.Lundberg.111_1592275 JE.Lundberg.111_1602411 JE.Lundberg.112_305401 JE.Lundberg.113_131785 JE.Lundberg.113_572438 JE.Lundberg.113_638324 JE.Lundberg.113_1342123 JE.Lundberg.113_1548382 JE.Lundberg.113_1735698 JE.Lundberg.114_402348 JE.Lundberg.114_732658 JE.Lundberg.115_583345 JE.Lundberg.116_341338 JE.Lundberg.116_452959 JE.Lundberg.118_178869 JE.Lundberg.118_671387 JE.Lundberg.118_671591 JE.Lundberg.119_26708 JE.Lundberg.119_824541 JE.Lundberg.119_950575 JE.Lundberg.119_1304411 JE.Lundberg.120_1557290 JE.Lundberg.126_527322 JE.Lundberg.133_357239 JE.Lundberg.135_91675 JE.Lundberg.135_349925 JE.Lundberg.135_368003 JE.Lundberg.135_515245 JE.Lundberg.135_599784 JE.Lundberg.141_160538 JE.Lundberg.145_21881 JE.Lundberg.145_21979 JE.Lundberg.145_1287108 JE.Lundberg.145_1391605 JE.Lundberg.146_57160 JE.Lundberg.146_149935 JE.Lundberg.146_205081 JE.Lundberg.146_669749 JE.Lundberg.146_1255889 JE.Lundberg.146_1275143 JE.Lundberg.146_1307893 JE.Lundberg.146_1307942 JE.Lundberg.146_1311344 JE.Lundberg.146_1367493 JE.Lundberg.146_1399064 JE.Lundberg.146_1514388 JE.Lundberg.147_158438 JE.Lundberg.147_227476 JE.Lundberg.147_232721 JE.Lundberg.147_255506 JE.Lundberg.147_464697 JE.Lundberg.147_659661 JE.Lundberg.147_806999 JE.Lundberg.147_857986 JE.Lundberg.147_999353 JE.Lundberg.147_1091964 JE.Lundberg.147_1177095 JE.Lundberg.147_1189593 JE.Lundberg.147_1298142 JE.Lundberg.147_1414506 JE.Lundberg.147_1640218 JE.Lundberg.148_1152829 JE.Lundberg.149_105196 JE.Lundberg.149_1144417 JE.Lundberg.149_1144595 JE.Lundberg.149_1583687 JE.Lundberg.149_1589278 JE.Lundberg.150_424455 JE.Lundberg.150_1732839 JE.Lundberg.152_58643 JE.Lundberg.152_76290 JE.Lundberg.152_235506 JE.Lundberg.152_490299 JE.Lundberg.152_651724 JE.Lundberg.152_811036 JE.Lundberg.152_811361 JE.Lundberg.152_842264 JE.Lundberg.152_842558 JE.Lundberg.152_891390 JE.Lundberg.152_1392505 JE.Lundberg.152_1481864 JE.Lundberg.153_46664 JE.Lundberg.153_978142 JE.Lundberg.153_1008233 JE.Lundberg.153_1008325 JE.Lundberg.154_1222202 JE.Lundberg.155_48950 JE.Lundberg.155_125716 JE.Lundberg.155_125862 JE.Lundberg.155_648636 JE.Lundberg.155_2116600 JE.Lundberg.155_2984496 JE.Lundberg.155_2990208 JE.Lundberg.156_1058604 JE.Lundberg.158_104967 JE.Lundberg.158_345203 JE.Lundberg.158_409094 JE.Lundberg.158_578587 JE.Lundberg.158_1137846 JE.Lundberg.158_1163095 JE.Lundberg.158_1264892 JE.Lundberg.159_71741 JE.Lundberg.159_492631 JE.Lundberg.159_1556443 JE.Lundberg.159_1600185 JE.Lundberg.159_1750550 JE.Lundberg.161_404204 JE.Lundberg.161_404247 JE.Lundberg.164_884108 JE.Lundberg.165_298006 JE.Lundberg.165_518430 JE.Lundberg.165_518560 JE.Lundberg.167_763424 JE.Lundberg.168_284835 JE.Lundberg.171_1596527 JE.Lundberg.178_278033 JE.Lundberg.188_142647 JE.Lundberg.36_411316 JE.Lundberg.39_309270 JE.Lundberg.50_702521 JE.Lundberg.56_1045084 JE.Lundberg.61_1496154 JE.Lundberg.74_878591 JE.Lundberg.74_878859 JE.Lundberg.78_1278081 JE.Lundberg.91_970071 JE.Lundberg.91_970340 JE.Lundberg.92_1677093 JE.Lundberg.93_1336061 JE.Lundberg.95_178479 JE.Lundberg.95_178659 JE.Lundberg.97_672143 JE.Lundberg.98_21658 JE.Lundberg.98_40579 JE.Soil.15_1232724 JE.Soil.15_2018293 JE.Soil.15_2018404 JE.Soil.183_559893 JE.Soil.183_604832 JE.Soil.183_649140 JE.Soil.183_711681 JE.Soil.187_337601 JE.Soil.187_1882389 JE.Soil.204_1895146 JE.Soil.20_530273 JE.Soil.211_436065 JE.Soil.211_3081269 JE.Soil.215_600215 JE.Soil.222_885657 JE.Soil.223_177019 JE.Soil.23_506839 JE.Soil.23_597031 JE.Soil.23_1386324 JE.Soil.23_1416712 JE.Soil.27_598461 JE.Soil.27_603841 JE.Soil.27_1091844 JE.Soil.27_1189058 JE.Soil.27_1369867 JE.Soil.27_2542247 JE.Soil.35_2986616 JE.Soil.4_2785480 JE.Lundberg.102_386831 JE.Lundberg.104_373308 JE.Lundberg.104_477148 JE.Lundberg.104_477388 JE.Lundberg.104_827355 JE.Lundberg.105_1386142 JE.Lundberg.105_1566452 JE.Lundberg.105_1760357 JE.Lundberg.106_242435 JE.Lundberg.109_595531 JE.Lundberg.111_245361 JE.Lundberg.113_5811 JE.Lundberg.113_435575 JE.Lundberg.113_667610 JE.Lundberg.113_1539439 JE.Lundberg.113_1621362 JE.Lundberg.114_504269 JE.Lundberg.114_766542 JE.Lundberg.116_463513 JE.Lundberg.116_1091636 JE.Lundberg.116_1455910 JE.Lundberg.116_1464191 JE.Lundberg.116_1580970 JE.Lundberg.116_1595286 JE.Lundberg.117_189852 JE.Lundberg.118_1007805 JE.Lundberg.118_1150346 JE.Lundberg.119_36524 JE.Lundberg.119_523279 JE.Lundberg.119_1827074 JE.Lundberg.128_98503 JE.Lundberg.135_82044 JE.Lundberg.135_472813 JE.Lundberg.135_497774 JE.Lundberg.135_542256 JE.Lundberg.135_808305 JE.Lundberg.154_78244 JE.Lundberg.182_1208826 JE.Lundberg.91_895237 JE.Lundberg.91_895281 JE.Lundberg.92_1273812 JE.Lundberg.97_648166 JE.Lundberg.97_722960 JE.Lundberg.98_43626 JE.Lundberg.98_789425 JE.Lundberg.98_947984 JE.Lundberg.98_948014 JE.Lundberg.99_1989282 JE.Soil.107_129485 JE.Soil.107_152411 JE.Soil.107_158922 JE.Soil.107_177776 JE.Soil.107_229616 JE.Soil.107_229701 JE.Soil.107_268600 JE.Soil.107_268759 JE.Soil.107_344066 JE.Soil.107_411319 JE.Soil.107_551265 JE.Soil.107_601946 JE.Soil.107_658171 JE.Soil.107_676459 JE.Soil.107_692769 JE.Soil.107_1075648 JE.Soil.107_1138732 JE.Soil.107_1151589 JE.Soil.107_1171311 JE.Soil.107_1206850 JE.Soil.107_1220660 JE.Soil.107_1334193 JE.Soil.107_1474207 JE.Soil.107_1811512 JE.Soil.107_1860323 JE.Soil.107_2039349 JE.Soil.107_2148154 JE.Soil.107_2203699 JE.Soil.107_2216111 JE.Soil.107_2300209 JE.Soil.107_2378327 JE.Soil.107_2388985 JE.Soil.107_2515112 JE.Soil.108_132642 JE.Soil.108_290348 JE.Soil.108_573783 JE.Soil.108_588161 JE.Soil.108_605884 JE.Soil.108_740144 JE.Soil.108_832617 JE.Soil.108_927290 JE.Soil.108_927316 JE.Soil.108_1134275 JE.Soil.111_24017 JE.Soil.111_1680176 JE.Soil.111_1777382 JE.Soil.111_1976651 JE.Soil.135_209398 JE.Soil.135_1413702 JE.Soil.135_1758834 JE.Soil.135_1996027 JE.Soil.135_2270425 JE.Soil.135_2534026 JE.Soil.135_2534115 JE.Soil.135_2753816 JE.Soil.135_2944792 JE.Soil.135_3329995 JE.Soil.135_3330232 JE.Soil.142_68835 JE.Soil.15_2131821 JE.Soil.179_1885853 JE.Soil.183_814339 JE.Soil.183_905239 JE.Soil.183_998127 JE.Soil.183_1000465 JE.Soil.183_1297002 JE.Soil.183_1371166 JE.Soil.183_1490806 JE.Soil.183_1490918 JE.Soil.183_1500086 JE.Soil.183_1547173 JE.Soil.187_213585 JE.Soil.187_1648540 JE.Soil.192_111232 JE.Soil.195_859639 JE.Soil.195_1546374 JE.Soil.199_1995640 JE.Soil.200_1493602 JE.Soil.200_1554069 JE.Soil.200_1860393 JE.Soil.200_1860651 JE.Soil.200_2087620 JE.Soil.204_97104 JE.Soil.206_390210 JE.Soil.211_1818322 JE.Soil.211_3381708 JE.Soil.211_3444065 JE.Soil.215_2345824 JE.Soil.215_2377653 JE.Soil.219_1879381 JE.Soil.220_1705063 JE.Soil.223_1860012 JE.Soil.23_454439 JE.Soil.23_648876 JE.Soil.23_836247 JE.Soil.23_1222536 JE.Soil.23_1251165 JE.Soil.23_1419085 JE.Soil.23_1654959 JE.Soil.23_1657461 JE.Soil.23_1666194 JE.Soil.24_574690 JE.Soil.260_4477 JE.Soil.260_553518 JE.Soil.260_1078455 JE.Soil.280_1546421 JE.Soil.280_2209969 JE.Soil.280_2210083 JE.Soil.280_2237840 JE.Soil.28_1422860 JE.Soil.320_467560 JE.Soil.320_2177801 JE.Soil.32_897159 JE.Soil.32_1403730 JE.Soil.39_672227 JE.Soil.39_672413 JE.Soil.43_786131 JE.Soil.43_2064150 JE.Soil.46_482775 JE.Soil.4_2073334 JE.Soil.4_2232173 JE.Soil.4_2735522 JE.Soil.58_50945 JE.Soil.58_64839 JE.Soil.58_145257 JE.Soil.58_849769 JE.Soil.58_849969 JE.Soil.58_1438796 JE.Soil.7_98686 JE.Soil.7_199042 JE.Soil.7_367528 JE.Soil.7_529767 JE.Soil.7_530002 JE.Soil.7_582251 JE.Soil.7_699718 JE.Soil.7_741225 JE.Soil.7_791548 JE.Soil.7_968381 JE.Soil.7_1038638 JE.Soil.7_1081333 JE.Soil.7_1081499 JE.Soil.99_168593 JE.Soil.99_898014 JE.Soil.99_908599 JE.Soil.99_1278673 JE.Soil.99_2964380 JE.Lundberg.119_1113444 JE.Lundberg.119_1251067 JE.Lundberg.119_1428447 JE.Lundberg.124_563484 JE.Lundberg.124_748009 JE.Lundberg.125_215306 JE.Lundberg.125_892450 JE.Lundberg.125_971559 JE.Lundberg.127_522050 JE.Lundberg.128_522371 JE.Lundberg.129_51100 JE.Lundberg.129_991659 JE.Lundberg.131_383463 JE.Lundberg.131_383561 JE.Lundberg.132_167410 JE.Lundberg.132_800930 JE.Lundberg.133_144451 JE.Lundberg.134_488555 JE.Lundberg.134_745005 JE.Lundberg.135_278352 JE.Lundberg.135_695947 JE.Lundberg.135_1161664 JE.Lundberg.137_1207997 JE.Lundberg.141_133788 JE.Lundberg.143_491365 JE.Lundberg.143_1370580 JE.Lundberg.143_1370886 JE.Lundberg.143_1439641 JE.Lundberg.143_1439862 JE.Lundberg.143_1755555 JE.Lundberg.144_403791 JE.Lundberg.145_668093 JE.Lundberg.146_909623 JE.Lundberg.146_1228213 JE.Lundberg.146_1491289 JE.Lundberg.146_1491304 JE.Lundberg.147_151113 JE.Lundberg.147_783812 JE.Lundberg.147_1029494 JE.Lundberg.147_1455911 JE.Lundberg.147_1531353 JE.Lundberg.147_1786283 JE.Lundberg.148_985154 JE.Lundberg.149_1010668 JE.Lundberg.150_760556 JE.Lundberg.151_1706801 JE.Lundberg.152_606908 JE.Lundberg.153_336454 JE.Lundberg.153_1029105 JE.Lundberg.153_1120605 JE.Lundberg.155_2235422 JE.Lundberg.155_2929623 JE.Lundberg.158_201018 JE.Lundberg.158_201096 JE.Lundberg.158_704507 JE.Lundberg.158_704606 JE.Lundberg.158_968722 JE.Lundberg.164_578505 JE.Lundberg.167_44749 JE.Lundberg.167_763018 JE.Lundberg.68_19951 JE.Lundberg.87_1170737 JE.Lundberg.93_375941 JE.Soil.103_1882535 JE.Soil.107_56491 JE.Soil.115_731712 JE.Soil.130_440989 JE.Soil.130_801720 JE.Soil.130_878461 JE.Soil.142_2996210 JE.Soil.180_902856 JE.Soil.180_2227856 JE.Soil.199_54919 JE.Soil.199_930506 JE.Soil.19_551621 JE.Soil.19_1196250 JE.Soil.19_1568981 JE.Soil.208_230950 JE.Soil.208_1334087 JE.Soil.212_1605340 JE.Soil.222_1333684 JE.Soil.264_177540 JE.Soil.264_579678 JE.Soil.283_1890245 JE.Soil.28_1101301 JE.Soil.291_8159 JE.Soil.291_883897 JE.Soil.32_1587969 JE.Soil.35_1452292 JE.Soil.35_2342347 JE.Soil.35_2987746 JE.Soil.36_86109 JE.Soil.36_435054 JE.Soil.39_763274 JE.Soil.39_816106 JE.Soil.39_2661025 JE.Soil.39_3191904 JE.Soil.44_61250 JE.Soil.44_98681 JE.Soil.44_299651 JE.Soil.44_1029150 JE.Soil.44_1759974 JE.Soil.44_2481088 JE.Soil.44_3140265 JE.Lundberg.102_543129 JE.Lundberg.104_1449316 JE.Lundberg.105_996517 JE.Lundberg.105_1599302 JE.Lundberg.105_1810801 JE.Lundberg.105_2145442 JE.Lundberg.105_2151919 JE.Lundberg.109_1555346 JE.Lundberg.110_892950 JE.Lundberg.113_61854 JE.Lundberg.113_332850 JE.Lundberg.113_338161 JE.Lundberg.113_498729 JE.Lundberg.113_681495 JE.Lundberg.113_1358096 JE.Lundberg.114_1220300 JE.Lundberg.116_1010588 JE.Lundberg.116_1332831 JE.Lundberg.126_965392 JE.Lundberg.126_965652 JE.Lundberg.149_54287 JE.Lundberg.149_212675 JE.Lundberg.149_415599 JE.Lundberg.149_1499217 JE.Lundberg.74_885266 JE.Lundberg.74_1062229 JE.Lundberg.74_1062397 JE.Lundberg.74_2762478 JE.Lundberg.99_2262373 JE.Soil.143_1483996 JE.Soil.178_646792 JE.Soil.187_526954 JE.Soil.187_1315188 JE.Soil.192_104606 JE.Soil.192_414369 JE.Soil.196_1499562 JE.Soil.19_1811058 JE.Soil.200_964196 JE.Soil.200_964309 JE.Soil.206_287785 JE.Soil.206_287985 JE.Soil.206_347936 JE.Soil.206_1045386 JE.Soil.206_1667416 JE.Soil.206_1741631 JE.Soil.223_65207 JE.Soil.223_950074 JE.Soil.223_1514163 JE.Soil.23_6430 JE.Soil.23_46679 JE.Soil.23_237564 JE.Soil.23_413159 JE.Soil.23_484140 JE.Soil.23_527054 JE.Soil.23_545169 JE.Soil.23_640191 JE.Soil.23_820277 JE.Soil.23_1248302 JE.Soil.23_1576802 JE.Soil.23_1576846 JE.Soil.23_1705073 JE.Soil.23_1739168 JE.Soil.28_738065 JE.Soil.315_698001 JE.Soil.32_853041 JE.Soil.32_1104703 JE.Soil.35_914201 JE.Soil.35_3370248 JE.Soil.39_1111585 JE.Lundberg.105_535595 JE.Lundberg.131_830628 JE.Lundberg.133_339781 JE.Lundberg.136_7206 JE.Lundberg.142_238636 JE.Lundberg.145_784153 JE.Lundberg.148_443370 JE.Lundberg.149_1253883 JE.Lundberg.150_1554989 JE.Lundberg.151_139530 JE.Lundberg.151_139811 JE.Lundberg.154_104554 JE.Lundberg.154_109795 JE.Lundberg.155_1371093 JE.Lundberg.156_1443850 JE.Lundberg.157_113901 JE.Lundberg.157_182878 JE.Lundberg.157_627352 JE.Lundberg.158_810645 JE.Lundberg.158_810918 JE.Lundberg.158_836172 JE.Lundberg.159_1809459 JE.Lundberg.159_1809710 JE.Lundberg.160_7286 JE.Lundberg.160_375153 JE.Lundberg.160_375341 JE.Lundberg.160_514504 JE.Lundberg.161_954010 JE.Lundberg.161_1199085 JE.Lundberg.162_611477 JE.Lundberg.162_650380 JE.Lundberg.162_934915 JE.Lundberg.162_1386897 JE.Lundberg.163_219933 JE.Lundberg.163_220122 JE.Soil.103_1406844 JE.Soil.115_1918895 JE.Soil.190_2391035 JE.Soil.190_2391240 JE.Soil.215_2232902 JE.Soil.227_292468 JE.Soil.244_89955 JE.Soil.254_1048096 JE.Soil.268_425287 JE.Soil.28_3824806 JE.Soil.291_1127923 JE.Soil.63_1631331 JE.Soil.64_635880 JE.Soil.68_95062 JE.Soil.68_95364 JE.Soil.83_1340062 JE.Soil.86_1724243 JE.Soil.86_1724395 JE.Lundberg.104_354894 JE.Lundberg.108_1311503 JE.Lundberg.115_920789 JE.Lundberg.119_182783 JE.Lundberg.119_1058137 JE.Lundberg.119_1811242 JE.Lundberg.122_53886 JE.Lundberg.122_935681 JE.Lundberg.122_1129054 JE.Lundberg.123_1372697 JE.Lundberg.123_1618843 JE.Lundberg.123_1765423 JE.Lundberg.131_1116607 JE.Lundberg.132_1066251 JE.Lundberg.132_1078369 JE.Lundberg.133_468657 JE.Lundberg.134_711649 JE.Lundberg.134_942459 JE.Lundberg.134_1030430 JE.Lundberg.134_1128848 JE.Lundberg.137_1029557 JE.Lundberg.138_835624 JE.Lundberg.138_1013301 JE.Lundberg.138_1669395 JE.Lundberg.139_990617 JE.Lundberg.141_324508 JE.Lundberg.143_853979 JE.Lundberg.144_855197 JE.Lundberg.144_961245 JE.Lundberg.154_572220 JE.Lundberg.15_1791814 JE.Lundberg.162_1460574 JE.Lundberg.188_1189445 JE.Lundberg.18_928493 JE.Lundberg.3_1139321 JE.Lundberg.50_1198387 JE.Lundberg.65_1069324 JE.Lundberg.69_1687052 JE.Lundberg.81_592373 JE.Lundberg.87_822033 JE.Lundberg.8_1355897 JE.Lundberg.8_1505721 JE.Soil.111_627918 JE.Lundberg.142_1040764 JE.Lundberg.144_595506 JE.Lundberg.162_277935 JE.Lundberg.162_1433353 JE.Lundberg.87_1327491 JE.Soil.12_1146906 JE.Soil.199_294387 JE.Soil.223_1503870 JE.Soil.228_1683556 JE.Soil.231_576340 JE.Soil.235_1865342 JE.Soil.240_903258 JE.Soil.244_1346881 JE.Soil.244_1750595 JE.Soil.244_2201258 JE.Soil.24_2185528 JE.Soil.256_1147701 JE.Soil.256_1275538 JE.Soil.264_669973 JE.Soil.264_702095 JE.Soil.264_1117612 JE.Soil.266_1352751 JE.Soil.268_943436 JE.Soil.268_1212710 JE.Soil.272_515182 JE.Soil.28_1603300 JE.Soil.291_911204 JE.Soil.308_963285 JE.Soil.32_502288 JE.Soil.43_2030361 JE.Soil.44_1413057 JE.Soil.60_80859 JE.Soil.67_1164935 JE.Soil.72_2079584 JE.Soil.75_983467 JE.Soil.7_667096 JE.Soil.95_613432 JE.Soil.95_1071038 JE.Lundberg.107_1308542 JE.Lundberg.109_521118 JE.Lundberg.111_1053119 JE.Lundberg.111_1346690 JE.Lundberg.113_385571 JE.Lundberg.113_1416667 JE.Lundberg.114_254682 JE.Lundberg.114_663269 JE.Lundberg.114_766700 JE.Lundberg.114_1013235 JE.Lundberg.119_1524769 JE.Lundberg.119_1691450 JE.Lundberg.119_1811475 JE.Lundberg.145_691823 JE.Lundberg.155_228804 JE.Lundberg.155_279404 JE.Lundberg.155_1912113 JE.Lundberg.155_1912370 JE.Lundberg.155_3107198 JE.Lundberg.158_559791 JE.Lundberg.183_321573 JE.Lundberg.183_321630 JE.Lundberg.18_1968607 JE.Lundberg.80_334897 JE.Lundberg.81_1883881 JE.Lundberg.98_63075 JE.Soil.127_2108133 JE.Soil.187_11767 JE.Soil.19_642353 JE.Soil.279_677743 JE.Soil.279_1842293 JE.Soil.279_1842498 JE.Soil.283_31034 JE.Soil.283_217220 JE.Soil.283_500456 JE.Soil.283_1708227 JE.Soil.287_1821716 JE.Lundberg.116_1914044 JE.Lundberg.129_1095086 JE.Lundberg.137_1218797 JE.Lundberg.152_395285 JE.Lundberg.78_1118445 JE.Lundberg.87_1634488 JE.Lundberg.87_1634574 JE.Lundberg.89_217378 JE.Lundberg.89_1114230 JE.Lundberg.90_1050366 JE.Lundberg.90_1306341 JE.Lundberg.90_1526940 JE.Lundberg.90_1532012 JE.Lundberg.91_1167606 JE.Lundberg.93_1497936 JE.Lundberg.96_718110 JE.Soil.12_124433 JE.Soil.195_41580 JE.Soil.215_1802055 JE.Soil.24_1351129 JE.Soil.264_1492958 JE.Soil.28_1717861 JE.Soil.39_1934048 JE.Soil.39_1934166 JE.Soil.3_867292 JE.Soil.43_2929267 JE.Soil.44_3076236 JE.Soil.48_1166164 JE.Soil.48_1574718 JE.Soil.48_1817203 JE.Soil.48_2893432 JE.Soil.48_2893572 JE.Soil.8_663836 JE.Lundberg.121_1401927 JE.Lundberg.138_497737 JE.Lundberg.143_194913 JE.Lundberg.143_1337940 JE.Lundberg.170_451071 JE.Lundberg.173_48203 JE.Lundberg.173_442280 JE.Lundberg.173_442560 JE.Lundberg.173_489312 JE.Lundberg.173_489606 JE.Lundberg.173_532208 JE.Lundberg.173_1133760 JE.Lundberg.173_1550917 JE.Lundberg.175_14183 JE.Lundberg.175_597570 JE.Lundberg.175_597574 JE.Lundberg.180_578819 JE.Lundberg.180_1491235 JE.Lundberg.180_1496675 JE.Lundberg.181_194467 JE.Lundberg.181_476160 JE.Lundberg.181_476479 JE.Lundberg.182_1270010 JE.Lundberg.183_1447456 JE.Lundberg.188_1044449 JE.Lundberg.191_1008978 JE.Soil.199_125283 JE.Soil.19_113282 JE.Soil.19_639019 JE.Soil.19_970640 JE.Soil.63_1133042 JE.Lundberg.119_782464 JE.Lundberg.121_781959 JE.Lundberg.134_525929 JE.Lundberg.134_883084 JE.Lundberg.135_389222 JE.Lundberg.135_951571 JE.Lundberg.136_944984 JE.Lundberg.137_1219031 JE.Lundberg.138_405308 JE.Lundberg.141_830051 JE.Lundberg.142_158658 JE.Lundberg.142_471432 JE.Lundberg.142_845650 JE.Lundberg.153_1463064 JE.Lundberg.158_408502 JE.Lundberg.165_1483928 JE.Lundberg.38_72568 JE.Soil.108_454793 JE.Soil.12_1272596 JE.Soil.142_2510109 JE.Soil.143_1563982 JE.Soil.195_1341126 JE.Soil.19_218593 JE.Soil.231_1919597 JE.Soil.235_1780429 JE.Soil.252_869077 JE.Soil.274_2393499 JE.Soil.95_133145 JE.Lundberg.108_956980 JE.Lundberg.115_291063 JE.Lundberg.118_1463168 JE.Lundberg.129_214172 JE.Lundberg.131_492460 JE.Lundberg.137_1023405 JE.Lundberg.137_1543664 JE.Lundberg.138_1616146 JE.Lundberg.141_206947 JE.Lundberg.141_965844 JE.Lundberg.144_1357744 JE.Lundberg.147_1314343 JE.Lundberg.158_787927 JE.Lundberg.69_922635 JE.Lundberg.72_1076294 JE.Lundberg.8_497104 JE.Lundberg.99_844614 JE.Soil.24_67885 JE.Soil.266_2112588 JE.Soil.43_1265482 JE.Soil.47_1361697 JE.Lundberg.109_525039 JE.Lundberg.119_1058834 JE.Lundberg.134_27056 JE.Lundberg.150_656280 JE.Lundberg.159_445685 JE.Lundberg.159_1497118 JE.Lundberg.95_226791 JE.Soil.111_1556422 JE.Soil.192_194665 JE.Soil.195_372589 JE.Soil.199_1708884 JE.Soil.223_305046 JE.Soil.240_1818491 JE.Soil.272_580737 JE.Soil.295_2125130 JE.Soil.319_998010 JE.Soil.44_141171 JE.Soil.71_1211371 JE.Soil.87_46933 JE.Soil.95_2097585 JE.Lundberg.132_436346 JE.Lundberg.134_1000507 JE.Lundberg.135_586681 JE.Lundberg.135_858859 JE.Lundberg.151_408189 JE.Lundberg.152_1376040 JE.Lundberg.153_1674577 JE.Lundberg.155_2259331 JE.Lundberg.156_815043 JE.Lundberg.157_220866 JE.Lundberg.158_72593 JE.Lundberg.158_830185 JE.Lundberg.158_931302 JE.Lundberg.159_742877 JE.Lundberg.162_118472 JE.Lundberg.162_118753 JE.Lundberg.162_1224642 JE.Lundberg.162_1635046 JE.Soil.107_1917408 JE.Lundberg.108_753297 JE.Lundberg.110_1557190 JE.Lundberg.111_570894 JE.Lundberg.112_1016717 JE.Lundberg.117_2126564 JE.Lundberg.121_709269 JE.Lundberg.123_1733957 JE.Lundberg.141_105976 JE.Lundberg.141_958465 JE.Lundberg.144_1142601 JE.Lundberg.18_1253218 JE.Lundberg.18_1429861 JE.Lundberg.50_1362649 JE.Lundberg.53_1445109 JE.Lundberg.69_1587163 JE.Lundberg.71_1560886 JE.Lundberg.98_707662 JE.Lundberg.98_992737 JE.Lundberg.104_1577586 JE.Lundberg.114_416713 JE.Lundberg.119_498640 JE.Lundberg.152_713111 JE.Lundberg.155_2264949 JE.Lundberg.155_3029916 JE.Lundberg.170_657897 JE.Lundberg.170_734132 JE.Lundberg.174_1033882 JE.Lundberg.174_1122736 JE.Lundberg.174_1239608 JE.Lundberg.181_900886 JE.Soil.112_764627 JE.Soil.112_1172733 JE.Soil.119_437119 JE.Soil.291_1090038 JE.Lundberg.107_1791176 JE.Lundberg.112_1248159 JE.Lundberg.125_588066 JE.Lundberg.130_569992 JE.Lundberg.133_1153140 JE.Lundberg.137_1340132 JE.Lundberg.139_1008054 JE.Lundberg.141_119328 JE.Lundberg.142_665876 JE.Lundberg.144_75596 JE.Lundberg.162_513338 JE.Lundberg.18_326662 JE.Lundberg.18_1637045 JE.Lundberg.74_2171122 JE.Lundberg.95_1101315 JE.Soil.19_1548228 JE.Lundberg.125_651382 JE.Lundberg.133_876142 JE.Lundberg.137_10059 JE.Lundberg.45_697911 JE.Lundberg.55_1318802 JE.Soil.15_825268 JE.Soil.260_239106 JE.Soil.28_1384191 JE.Soil.291_951341 JE.Soil.291_1003700 JE.Soil.291_2042031 JE.Soil.32_121491 JE.Soil.96_1634704 JE.Lundberg.116_1047325 JE.Lundberg.134_728360 JE.Lundberg.135_175235 JE.Lundberg.149_16663 JE.Lundberg.164_1032073 JE.Lundberg.165_1592590 JE.Lundberg.56_1336027 JE.Lundberg.81_414506 JE.Lundberg.95_395840 JE.Soil.183_952463 JE.Soil.3_773843 JE.Soil.68_1854958 JE.Lundberg.131_105121 JE.Lundberg.135_693516 JE.Lundberg.138_197686 JE.Lundberg.161_57687 JE.Lundberg.161_187943 JE.Lundberg.161_342546 JE.Lundberg.17_633780 JE.Soil.240_2147663 JE.Soil.252_332079 JE.Soil.252_1334308 JE.Soil.283_1933600 JE.Lundberg.123_443437 JE.Lundberg.123_1830431 JE.Lundberg.129_1471311 JE.Lundberg.134_801502 JE.Lundberg.134_968324 JE.Lundberg.135_1206713 JE.Lundberg.141_1036999 JE.Lundberg.18_1670014 JE.Lundberg.24_572544 JE.Lundberg.68_869786 JE.Lundberg.97_10204 JE.Lundberg.167_12825 JE.Lundberg.187_45630 JE.Soil.206_363522 JE.Soil.23_975398 JE.Soil.240_1606873 JE.Soil.256_299871 JE.Soil.262_100880 JE.Soil.270_910251 JE.Soil.283_1705362 JE.Soil.296_606169 JE.Soil.316_1318754 JE.Lundberg.134_728135 JE.Lundberg.140_1553951 JE.Lundberg.159_1540039 JE.Lundberg.162_349011 JE.Lundberg.98_881420 JE.Soil.192_564944 JE.Soil.23_1358806 JE.Soil.240_318321 JE.Soil.244_1874562 JE.Soil.47_1127511 JE.Soil.58_530253 JE.Lundberg.155_1598172 JE.Lundberg.156_163324 JE.Lundberg.157_967452 JE.Lundberg.157_1201944 JE.Lundberg.158_1201349 JE.Lundberg.160_72716 JE.Lundberg.164_520743 JE.Lundberg.166_560494 JE.Lundberg.167_586135 JE.Lundberg.168_1239756 JE.Soil.228_1284404 JE.Soil.232_516070 JE.Soil.239_1944474 JE.Soil.28_2124015 JE.Soil.2_38265 JE.Soil.36_4934 JE.Soil.36_1360942 JE.Soil.6_2225395 JE.Soil.87_1667873 JE.Soil.96_1771301 JE.Lundberg.119_1768651 JE.Lundberg.131_924637 JE.Lundberg.137_886302 JE.Lundberg.138_799330 JE.Lundberg.140_1565307 JE.Lundberg.141_707091 JE.Lundberg.143_1718206 JE.Lundberg.15_1639744 JE.Lundberg.68_1848337 JE.Lundberg.79_36621 JE.Soil.19_1281052 JE.Soil.211_1922975 JE.Soil.240_901859 JE.Soil.24_52300 JE.Soil.87_928978 JE.Soil.87_929074 JE.Lundberg.132_857125 JE.Lundberg.141_205996 JE.Lundberg.152_1270180 JE.Lundberg.33_340980 JE.Soil.107_1754854 JE.Soil.107_1754876 JE.Soil.16_1119721 JE.Lundberg.147_1178503 JE.Lundberg.164_1048126 JE.Lundberg.165_1176900 JE.Lundberg.165_1210052 JE.Lundberg.165_1913422 JE.Lundberg.174_249733 JE.Lundberg.54_343987 JE.Lundberg.78_90119 JE.Lundberg.87_309546 JE.Soil.183_1289520 JE.Soil.19_788974 JE.Soil.264_144004 JE.Soil.39_3484716 JE.Soil.76_1091295 JE.Lundberg.108_169983 JE.Lundberg.115_263173 JE.Lundberg.157_79623 JE.Soil.231_2376316 JE.Soil.279_1418816 JE.Soil.91_887781 JE.Lundberg.114_355754 JE.Lundberg.135_14156 JE.Lundberg.136_927044 JE.Lundberg.146_1447954 JE.Lundberg.159_680596 JE.Soil.87_227110 JE.Lundberg.75_1222913 JE.Lundberg.80_1461397 JE.Soil.192_925946 JE.Soil.67_594144 JE.Soil.87_921527 JE.Soil.95_1258811 JE.Lundberg.164_968305 JE.Lundberg.186_188808 JE.Soil.23_1070062 JE.Soil.256_974925 JE.Soil.2_483724 JE.Soil.307_406353 JE.Soil.186_1983262 JE.Soil.186_1983942 JE.Soil.231_770271 JE.Soil.256_1389374 JE.Soil.39_2759669 JE.Soil.95_1988207 JE.Soil.260_915276 JE.Soil.264_135448 JE.Soil.264_1212702 JE.Soil.272_924770 JE.Soil.272_924847 JE.Soil.300_928201 JE.Lundberg.126_299009 JE.Lundberg.142_18076 JE.Lundberg.174_777220 JE.Lundberg.17_928772 JE.Lundberg.6_37126 JE.Lundberg.134_1120391 JE.Lundberg.156_98537 JE.Lundberg.158_6491 JE.Soil.227_1237161 JE.Soil.291_948619 JE.Soil.100_191275 JE.Soil.100_196814 JE.Soil.316_449525 JE.Soil.87_1558643 JE.Soil.8_2086185 JE.Lundberg.81_1771965 JE.Soil.19_1875976 JE.Soil.20_88804 JE.Soil.270_447071 JE.Soil.44_521323 JE.Soil.211_2897014 JE.Soil.231_770157 JE.Soil.231_1239578 JE.Soil.231_1913605 JE.Soil.272_814378 JE.Soil.195_399471 JE.Soil.212_89982 JE.Soil.254_1061549 JE.Soil.3_546350 JE.Soil.68_1255569 JE.Soil.24_2902601 JE.Soil.256_237378 JE.Soil.64_865641 JE.Soil.71_610987 JE.Soil.95_1472835 JE.Lundberg.137_1023655 JE.Soil.28_1310118 JE.Soil.320_552110 JE.Soil.92_9980 JE.Lundberg.165_506854 JE.Lundberg.165_507000 JE.Lundberg.165_507132 JE.Soil.291_1075458 JE.Lundberg.89_1479984 JE.Soil.268_1153617 JE.Soil.276_408821 JE.Soil.72_932338 JE.Lundberg.137_1124387 JE.Lundberg.17_398661 JE.Soil.240_1640630 JE.Soil.35_1852692 JE.Lundberg.158_415360 JE.Soil.183_482641 JE.Soil.264_654783 JE.Soil.315_2739093 JE.Lundberg.114_1644206 JE.Lundberg.117_362338 JE.Lundberg.135_500376 JE.Lundberg.135_1094558 JE.Lundberg.139_111882 JE.Lundberg.157_1142242 JE.Lundberg.159_853749 JE.Soil.195_1542502 JE.Lundberg.144_10044 JE.Lundberg.171_621790 JE.Lundberg.174_806183 JE.Lundberg.33_210792 JE.Lundberg.157_785625 JE.Lundberg.162_477445 JE.Lundberg.162_482493 JE.Soil.272_990712 JE.Lundberg.177_702799 JE.Soil.199_307454 JE.Soil.244_1099016 JE.Soil.50_170187 JE.Soil.239_357014 JE.Soil.24_2365552 JE.Soil.262_968893 JE.Soil.38_921401 JE.Soil.216_411482 JE.Soil.272_138027 JE.Soil.272_138051 JE.Soil.272_138703 JE.Lundberg.104_530908 JE.Lundberg.97_368940 JE.Lundberg.99_1102412 JE.Lundberg.159_354701 JE.Lundberg.164_854538 JE.Soil.38_710154 JE.Lundberg.152_1568800 JE.Lundberg.165_670645 JE.Soil.240_2196623 JE.Lundberg.134_405213 JE.Lundberg.141_645573 JE.Lundberg.162_739029 JE.Lundberg.149_345372 JE.Lundberg.3_1998044 JE.Soil.42_2200547 JE.Lundberg.141_759241 JE.Lundberg.150_91955 JE.Lundberg.167_77429 JE.Lundberg.149_1409224 JE.Lundberg.153_1196575 JE.Lundberg.165_1757194 JE.Lundberg.54_788398 JE.Lundberg.58_1376450 JE.Lundberg.72_1357600 JE.Lundberg.138_424284 JE.Soil.244_1393798 JE.Soil.264_311181 JE.Lundberg.88_1305481 JE.Soil.72_1835151 JE.Soil.96_396182 JE.Lundberg.161_1282243 JE.Soil.224_1573141 JE.Soil.8_556274 JE.Lundberg.191_1134728 JE.Soil.12_7307 JE.Soil.28_2220843 JE.Soil.215_2290427 JE.Soil.244_775659 JE.Soil.39_1134809 JE.Lundberg.162_1298405 JE.Lundberg.92_1056164 JE.Soil.71_40775 JE.Soil.184_1476281 JE.Soil.208_298067 JE.Soil.67_2224211 JE.Soil.231_1995008 JE.Soil.264_187419 JE.Soil.68_1058086 JE.Soil.138_615987 JE.Soil.287_783599 JE.Soil.287_1613293 JE.Soil.244_1059034 JE.Soil.288_1611957 JE.Soil.47_1397351 JE.Soil.32_438040 JE.Soil.44_2136048 JE.Soil.51_211924 JE.Soil.264_734701 JE.Soil.291_1583343 JE.Lundberg.101_353579 JE.Soil.128_697045 JE.Soil.244_555973 JE.Soil.32_91782 JE.Lundberg.116_419758 JE.Soil.200_1029341 JE.Lundberg.55_499186 JE.Lundberg.59_448735 JE.Lundberg.165_563891 JE.Lundberg.74_2002579 JE.Soil.211_1595436 JE.Soil.44_1620790 JE.Lundberg.162_1141784 JE.Soil.264_1225211 JE.Lundberg.125_557113 JE.Lundberg.144_1362574 JE.Lundberg.141_241966 JE.Lundberg.24_1883931 JE.Soil.26_424956 JE.Soil.272_1239865 JE.Lundberg.165_518766 JE.Lundberg.99_1710778 JE.Lundberg.130_157081 JE.Lundberg.143_329397 JE.Lundberg.134_1102843 JE.Lundberg.144_997398 JE.Lundberg.135_509191 JE.Soil.35_2423348 JE.Lundberg.151_1218563 JE.Soil.39_3233322 JE.Soil.103_2798235 JE.Soil.52_551749 JE.Soil.194_951407 JE.Soil.7_659987 JE.Soil.63_203432 JE.Soil.96_1669055 JE.Soil.264_31524 JE.Soil.266_550553 JE.Soil.111_1901194 JE.Soil.278_1190071 JE.Soil.47_2150750 JE.Soil.95_2518517 JE.Soil.272_18387 JE.Soil.272_19099 JE.Lundberg.75_689403 JE.Soil.235_294168 JE.Soil.239_2938656 JE.Soil.48_243904 JE.Lundberg.159_1032815 JE.Lundberg.9_1994304 JE.Lundberg.167_250287 JE.Soil.7_940248 JE.Soil.43_137631 JE.Soil.87_1139590 JE.Soil.264_197344 JE.Soil.48_2829041 JE.Lundberg.90_1282817 JE.Soil.244_1641447 JE.Lundberg.169_234294 JE.Soil.191_1208589 JE.Soil.127_1146708 JE.Soil.215_282542 JE.Soil.119_1100799 JE.Soil.16_1965375 JE.Lundberg.41_1289740 JE.Soil.272_1244089 JE.Soil.184_1593888 JE.Soil.88_1901203 JE.Soil.115_2078509 JE.Soil.220_857284 JE.Soil.87_2430344 JE.Soil.99_3055012 JE.Soil.252_1138008 JE.Soil.264_1495750 JE.Soil.268_327777 JE.Soil.38_2803548 JE.Soil.47_1074741 JE.Soil.76_750057 JE.Soil.228_1758668 JE.Soil.244_2114199 JE.Soil.303_2263202 JE.Soil.32_1011912 JE.Soil.266_645282 JE.Soil.266_645498 JE.Soil.264_1293551 JE.Soil.320_913250 JE.Soil.300_220398 JE.Soil.300_766461 JE.Lundberg.135_1096771 JE.Lundberg.102_697713 JE.Soil.68_1468353 JE.Lundberg.102_543134 JE.Lundberg.102_716564 JE.Lundberg.180_1278038 JE.Lundberg.99_807985 JE.Lundberg.116_1455875 JE.Lundberg.104_273904 JE.Soil.231_2336063 JE.Lundberg.143_878838 JE.Lundberg.107_2046590 JE.Soil.43_1300735 JE.Lundberg.142_500224 JE.Lundberg.166_331172 JE.Lundberg.106_723155 JE.Lundberg.98_663112 JE.Lundberg.144_151012 JE.Lundberg.141_107351 JE.Soil.262_1404093 JE.Lundberg.56_1793417 JE.Lundberg.138_50176 JE.Soil.256_151541 JE.Lundberg.114_196796 JE.Lundberg.135_70894 JE.Lundberg.168_1390857 JE.Soil.7_831882 JE.Lundberg.125_872226 JE.Lundberg.143_544543 JE.Lundberg.82_435828 JE.Lundberg.141_909857 JE.Soil.108_1278307 JE.Lundberg.144_590309 JE.Lundberg.143_44660 JE.Soil.32_192659 JE.Lundberg.159_1277087 JE.Lundberg.98_91127 JE.Soil.268_1852207 JE.Soil.240_952442 JE.Soil.139_1838638 JE.Lundberg.134_901995 JE.Lundberg.131_388969 JE.Lundberg.6_2190369 JE.Soil.264_1204972 JE.Soil.183_757349 JE.Soil.28_3284435 JE.Soil.272_1202607 JE.Soil.127_1004147 JE.Lundberg.72_763688 JE.Soil.96_396289 JE.Lundberg.66_30474 JE.Lundberg.17_1119774 JE.Soil.44_448358 JE.Lundberg.99_1792002 JE.Soil.42_2370131 JE.Lundberg.146_1078783 JE.Lundberg.146_376099 JE.Soil.80_928153 JE.Lundberg.159_179623 JE.Lundberg.162_1241511 JE.Soil.12_1156426 JE.Lundberg.160_103323 JE.Soil.200_344756 JE.Lundberg.161_418984 JE.Soil.87_1594620 JE.Lundberg.167_636225 JE.Soil.291_1385137 JE.Lundberg.165_215775 JE.Lundberg.168_95124 JE.Soil.268_661008 JE.Soil.4_896431 JE.Soil.42_258564 JE.Soil.268_1705655 JE.Soil.131_203401 JE.Lundberg.180_780500 JE.Lundberg.183_264593 JE.Soil.295_1848657 JE.Lundberg.54_274523 JE.Lundberg.89_1639219 JE.Soil.100_263050 JE.Lundberg.54_614988 JE.Lundberg.97_749527 JE.Soil.199_141557 JE.Lundberg.77_2275256 JE.Soil.71_1683447 JE.Soil.252_896704 JE.Soil.272_639605 JE.Soil.270_1739689 JE.Soil.67_1337005 JE.Soil.239_2738369 JE.Soil.71_1295394 JE.Soil.296_926901 JE.Soil.240_2177353 JE.Soil.195_288046 JE.Soil.71_1610798 JE.Soil.239_1896381 JE.Soil.260_238493 JE.Soil.20_1880513 JE.Soil.40_2324833 JE.Soil.270_687458 JE.Soil.262_602235 JE.Soil.64_718375 JE.Soil.220_659858 JE.Soil.239_2145417 JE.Soil.231_1564491 JE.Soil.24_2914404 JE.Soil.4_2075548 JE.Soil.266_27212 JE.Soil.95_978362 JE.Soil.32_905611 JE.Soil.95_668237 JE.Soil.68_2189586 JE.Soil.76_1093196 JE.Soil.295_1849479 JE.Soil.270_852095 JE.Soil.252_900298 JE.Soil.256_524773 JE.Soil.72_580614 JE.Soil.28_154658 JE.Soil.264_1391714 JE.Soil.268_308148 JE.Soil.71_941749 JE.Soil.63_1735500 JE.Soil.47_1623701 JE.Soil.56_1701935 JE.Soil.87_1519643 JE.Lundberg.144_300386 JE.Lundberg.143_854098 JE.Lundberg.158_996602 JE.Lundberg.168_750348 JE.Lundberg.106_1221887 JE.Lundberg.110_87376 JE.Lundberg.113_1707367 JE.Lundberg.97_610528 JE.Lundberg.141_767458 JE.Lundberg.143_1132676 JE.Lundberg.75_2089167 JE.Lundberg.51_350686 JE.Lundberg.109_1234094 JE.Lundberg.116_1795937 JE.Lundberg.144_738845 JE.Lundberg.144_882027 JE.Soil.214_2456112 JE.Lundberg.103_1167836 JE.Lundberg.111_908641 JE.Lundberg.119_1257956 JE.Lundberg.144_590337 JE.Lundberg.161_559475 JE.Lundberg.33_211050 JE.Lundberg.71_1009330 JE.Lundberg.98_763981 JE.Lundberg.116_340671 JE.Lundberg.119_113223 JE.Lundberg.178_562765 JE.Lundberg.119_943818 JE.Lundberg.125_719077 JE.Lundberg.125_360244 JE.Lundberg.135_879520 JE.Lundberg.9_1540362 JE.Lundberg.110_778184 JE.Lundberg.81_1424988 JE.Lundberg.8_1476160 JE.Soil.187_1137089 JE.Lundberg.93_1553319 JE.Lundberg.125_554487 JE.Soil.8_609324 JE.Soil.240_646059 JE.Lundberg.118_856218 JE.Lundberg.120_2057713 JE.Lundberg.131_492319 JE.Lundberg.144_114976 JE.Lundberg.153_1239915 JE.Lundberg.6_2190589 JE.Lundberg.161_488344 JE.Lundberg.71_1428320 JE.Lundberg.71_1567410 JE.Lundberg.159_445884 JE.Lundberg.104_157965 JE.Lundberg.113_389847 JE.Soil.272_18536 JE.Soil.272_456562 JE.Lundberg.116_626729 JE.Lundberg.12_1203716 JE.Lundberg.12_1333174 JE.Lundberg.144_882068 JE.Lundberg.98_375408 JE.Soil.272_905124 JE.Lundberg.108_553055 JE.Lundberg.125_1297443 JE.Lundberg.125_175376 JE.Lundberg.126_1701805 JE.Lundberg.131_603619 JE.Lundberg.18_2066192 JE.Soil.100_674182 JE.Soil.96_181562 JE.Lundberg.56_814515 JE.Lundberg.159_1431492 JE.Lundberg.125_598061 JE.Lundberg.180_308938 JE.Lundberg.164_930158 JE.Lundberg.141_593955 JE.Lundberg.144_67435 JE.Lundberg.2_7862 JE.Lundberg.113_61739 JE.Lundberg.165_1201641 JE.Soil.28_3456750 JE.Soil.215_202571 JE.Soil.272_646571 JE.Lundberg.67_915411 JE.Lundberg.119_267409 JE.Lundberg.24_372323 JE.Lundberg.105_891574 JE.Soil.56_448599 JE.Soil.187_1082920 JE.Lundberg.141_652046 JE.Lundberg.116_1322124 JE.Lundberg.144_1029772 JE.Soil.199_348521 JE.Lundberg.24_60093 JE.Lundberg.104_355039 JE.Lundberg.50_597470 JE.Lundberg.119_905825 JE.Lundberg.104_1223091 JE.Soil.78_407468 JE.Lundberg.134_407173 JE.Lundberg.128_190269 JE.Lundberg.133_24840 JE.Soil.227_2159756 JE.Soil.98_168663 JE.Soil.102_510422 JE.Lundberg.177_56501 JE.Lundberg.187_158503 JE.Lundberg.187_677532 JE.Soil.278_291030 JE.Soil.303_1814901 JE.Soil.103_1380695 JE.Soil.103_2314308 JE.Soil.130_765502 JE.Soil.286_2891 JE.Soil.303_1814907 JE.Soil.98_896447 JE.Lundberg.121_1326240 JE.Lundberg.121_279517 JE.Lundberg.130_610795 JE.Lundberg.130_655410 JE.Lundberg.137_984651 JE.Soil.118_1114902 JE.Soil.139_3694820 JE.Lundberg.127_1001065 JE.Lundberg.142_1014304 JE.Lundberg.182_545263 JE.Soil.106_2360880 JE.Soil.108_832733 JE.Soil.118_531093 JE.Soil.126_1331362 JE.Soil.234_1157582 JE.Soil.234_2525287 JE.Soil.278_783287 JE.Soil.286_110715 JE.Soil.286_1313452 JE.Soil.302_211672 JE.Soil.307_591548 JE.Soil.70_349287 JE.Soil.74_821975 JE.Soil.139_3694837 JE.Soil.102_425348 JE.Soil.126_883843 JE.Soil.103_138133 JE.Soil.142_318467 JE.Soil.278_1066950 JE.Soil.279_584462 JE.Soil.282_118587 JE.Soil.286_661395 JE.Soil.310_1762426 JE.Soil.318_1106012 JE.Soil.98_107910 JE.Soil.102_703992 JE.Soil.106_556523 JE.Soil.106_2234356 JE.Soil.111_1028844 JE.Soil.111_2189480 JE.Soil.118_438307 JE.Soil.126_1091457 JE.Soil.138_440503 JE.Soil.278_196400 JE.Soil.278_1824113 JE.Soil.278_2008808 JE.Soil.278_2135230 JE.Soil.279_303926 JE.Soil.279_893614 JE.Soil.279_894184 JE.Soil.279_1071609 JE.Soil.286_344361 JE.Soil.286_345008 JE.Soil.286_547481 JE.Soil.287_1889516 JE.Soil.290_3043909 JE.Soil.291_339719 JE.Soil.291_1131520 JE.Soil.295_1528892 JE.Soil.295_1773524 JE.Soil.303_2493181 JE.Soil.318_1677891 JE.Soil.98_40796 JE.Soil.98_988562 JE.Soil.286_123873 JE.Soil.287_756180 JE.Soil.291_535262 JE.Soil.291_1035029 JE.Soil.98_873468 JE.Soil.103_1054974 JE.Lundberg.133_85493 JE.Soil.278_2544733 JE.Soil.302_29458 JE.Soil.98_61408 JE.Lundberg.182_1193110 JE.Lundberg.183_1018308 JE.Soil.138_467310 JE.Lundberg.183_1018449 JE.Soil.126_460283 JE.Soil.126_1454071 JE.Soil.138_1039019 JE.Soil.126_1454235 JE.Soil.274_745772 JE.Lundberg.169_193727 JE.Soil.130_128909 JE.Soil.287_226604 JE.Soil.130_128989 JE.Soil.282_297285 JE.Lundberg.172_1209843 JE.Lundberg.178_478561 JE.Soil.318_904133 JE.Soil.286_1619850 JE.Soil.98_712380 JE.Lundberg.121_498420 JE.Lundberg.124_374398 JE.Lundberg.127_443355 JE.Soil.278_994265 JE.Lundberg.121_498713 JE.Lundberg.130_1014299 JE.Lundberg.115_1009655 JE.Lundberg.105_1660571 JE.Lundberg.121_782990 JE.Lundberg.126_1393970 JE.Lundberg.142_722243 JE.Lundberg.136_95192 JE.Lundberg.161_156213 JE.Lundberg.181_321187 JE.Lundberg.181_326738 JE.Lundberg.74_1991549 JE.Lundberg.76_1100305 JE.Lundberg.77_116273 JE.Lundberg.77_116496 JE.Lundberg.78_1108726 JE.Lundberg.78_1607065 JE.Lundberg.94_1006031 JE.Lundberg.95_53936 JE.Lundberg.95_54221 JE.Soil.102_76366 JE.Soil.46_1222132 JE.Lundberg.130_627529 JE.Lundberg.192_71861 JE.Lundberg.132_7872 JE.Soil.134_369607 JE.Lundberg.136_569290 JE.Soil.119_1156802 JE.Soil.294_607582 JE.Soil.315_1503487 JE.Soil.99_2193264 JE.Lundberg.144_220805 JE.Soil.107_1058774 JE.Soil.108_53214 JE.Soil.110_500374 JE.Soil.118_62966 JE.Soil.119_1156730 JE.Soil.126_1229807 JE.Soil.282_1219022 JE.Soil.286_652913 JE.Soil.286_1693537 JE.Soil.290_1679976 JE.Soil.294_38971 JE.Soil.294_607908 JE.Soil.310_2167380 JE.Soil.315_1846677 JE.Soil.286_1491390 JE.Soil.98_456208 JE.Lundberg.144_909379 JE.Lundberg.169_805305 JE.Lundberg.172_233589 JE.Lundberg.169_169152 JE.Lundberg.178_343009 JE.Lundberg.187_1381041 JE.Lundberg.187_395419 JE.Lundberg.50_354631 JE.Lundberg.57_1636443 JE.Lundberg.67_447894 JE.Lundberg.171_952936 JE.Lundberg.172_730995 JE.Lundberg.175_1309700 JE.Lundberg.177_736087 JE.Lundberg.177_736329 JE.Lundberg.178_569478 JE.Lundberg.181_179628 JE.Lundberg.181_562107 JE.Lundberg.187_604986 JE.Lundberg.187_605237 JE.Lundberg.190_413424 JE.Lundberg.64_773752 JE.Lundberg.190_954775 JE.Lundberg.22_519873 JE.Soil.126_906343 JE.Lundberg.19_688823 JE.Lundberg.37_734692 JE.Lundberg.28_987815 JE.Lundberg.31_1344267 JE.Lundberg.34_1250270 JE.Lundberg.43_1227044 JE.Lundberg.7_498034 JE.Soil.258_61078 JE.Soil.295_37229 JE.Soil.295_1058243 JE.Soil.295_1525472 JE.Soil.50_354300 JE.Lundberg.127_1148332 JE.Lundberg.133_713236 JE.Soil.191_1063812 JE.Soil.210_207594 JE.Soil.214_1184675 JE.Soil.126_886261 JE.Lundberg.64_2032301 JE.Lundberg.70_87149 JE.Soil.103_1904890 JE.Soil.298_118520 JE.Soil.298_151048 JE.Soil.314_531611 JE.Soil.34_2963036 JE.Soil.126_891474 JE.Soil.126_1340919 JE.Soil.127_849834 JE.Soil.138_597914 JE.Soil.138_867355 JE.Soil.182_327342 JE.Soil.202_153852 JE.Soil.202_729527 JE.Soil.206_968963 JE.Soil.206_1214684 JE.Soil.206_1640985 JE.Soil.214_427456 JE.Soil.26_1178248 JE.Soil.291_1381576 JE.Soil.291_1381942 JE.Soil.34_2963059 JE.Soil.42_2167877 JE.Soil.98_402247 JE.Lundberg.130_257435 JE.Lundberg.128_800537 JE.Lundberg.138_1779571 JE.Lundberg.139_630705 JE.Lundberg.170_263085 JE.Lundberg.133_227132 JE.Lundberg.139_1134486 JE.Lundberg.160_613647 JE.Lundberg.31_1006886 JE.Lundberg.88_993301 JE.Soil.254_492966 JE.Soil.78_883876 JE.Soil.82_1381164 JE.Lundberg.138_1779513 JE.Lundberg.147_1274335 JE.Lundberg.147_1799501 JE.Lundberg.154_139475 JE.Lundberg.63_1469877 JE.Lundberg.71_1205691 JE.Lundberg.164_357291 JE.Soil.278_87690 JE.Soil.278_312455 JE.Soil.278_725854 JE.Soil.278_1834759 JE.Soil.278_1911340 JE.Soil.102_678496 JE.Soil.191_998716 JE.Soil.282_716585 JE.Soil.308_319280 JE.Soil.310_1672462 JE.Soil.310_98383 JE.Soil.102_701234 JE.Soil.110_503481 JE.Soil.127_1427033 JE.Soil.130_253687 JE.Soil.134_789325 JE.Soil.215_393077 JE.Soil.222_1932781 JE.Soil.30_2966813 JE.Soil.310_882836 JE.Soil.310_1753939 JE.Soil.316_1200599 JE.Soil.46_1848182 JE.Soil.8_1061738 JE.Soil.98_556665 JE.Soil.104_914114 JE.Lundberg.182_564207 JE.Lundberg.65_1043924 JE.Soil.124_1423395 JE.Soil.124_724929 JE.Soil.319_2359767 JE.Soil.104_1748740 JE.Soil.124_206418 JE.Soil.130_663880 JE.Soil.135_2618650 JE.Soil.278_1590560 JE.Soil.279_1576332 JE.Soil.279_1735800 JE.Soil.284_543640 JE.Lundberg.53_1084476 JE.Soil.143_262728 JE.Soil.143_508397 JE.Soil.279_1605299 JE.Soil.303_257376 JE.Soil.24_1060301 JE.Lundberg.11_1777517 JE.Lundberg.166_1387825 JE.Lundberg.118_620833 JE.Lundberg.48_398719 JE.Lundberg.121_1367965 JE.Lundberg.118_188376 JE.Lundberg.151_405440 JE.Lundberg.139_814934 JE.Lundberg.142_493871 JE.Lundberg.151_1435010 JE.Lundberg.155_2073438 JE.Lundberg.157_853072 JE.Lundberg.157_886480 JE.Lundberg.112_122072 JE.Lundberg.112_714459 JE.Lundberg.122_60359 JE.Lundberg.133_18712 JE.Lundberg.139_308360 JE.Lundberg.151_1003907 JE.Lundberg.151_1155809 JE.Lundberg.151_1155850 JE.Lundberg.151_1160716 JE.Lundberg.152_702981 JE.Lundberg.154_1156359 JE.Lundberg.154_356871 JE.Lundberg.154_795556 JE.Lundberg.155_2781786 JE.Lundberg.157_212122 JE.Lundberg.157_713117 JE.Lundberg.158_493178 JE.Lundberg.158_956828 JE.Lundberg.160_536881 JE.Lundberg.161_249963 JE.Lundberg.166_1046279 JE.Lundberg.166_1307759 JE.Lundberg.166_279099 JE.Lundberg.166_349770 JE.Lundberg.8_10832 JE.Lundberg.8_1606147 JE.Soil.102_526066 JE.Soil.130_114394 JE.Soil.130_3336 JE.Soil.294_481013 JE.Lundberg.127_1157578 JE.Lundberg.127_1318741 JE.Lundberg.134_474683 JE.Lundberg.148_1048462 JE.Lundberg.151_508984 JE.Lundberg.151_1070017 JE.Lundberg.151_1077829 JE.Lundberg.151_1414331 JE.Lundberg.151_1700311 JE.Lundberg.151_1700467 JE.Lundberg.151_1720363 JE.Lundberg.152_39381 JE.Lundberg.152_44500 JE.Lundberg.154_57284 JE.Lundberg.154_990019 JE.Lundberg.154_990159 JE.Lundberg.154_1068585 JE.Lundberg.154_1141490 JE.Lundberg.157_106582 JE.Lundberg.157_111379 JE.Lundberg.157_303431 JE.Lundberg.157_366756 JE.Lundberg.157_456204 JE.Lundberg.157_712947 JE.Lundberg.157_719279 JE.Lundberg.157_726520 JE.Lundberg.157_842009 JE.Lundberg.157_923540 JE.Lundberg.157_993000 JE.Lundberg.157_1056590 JE.Lundberg.157_1294303 JE.Lundberg.158_200716 JE.Lundberg.158_514911 JE.Lundberg.158_590659 JE.Lundberg.158_591985 JE.Lundberg.158_872215 JE.Lundberg.158_1162171 JE.Lundberg.158_1167292 JE.Lundberg.160_283955 JE.Lundberg.160_535290 JE.Lundberg.160_723595 JE.Lundberg.160_952273 JE.Lundberg.160_959567 JE.Lundberg.160_1050338 JE.Lundberg.160_1050370 JE.Lundberg.161_120326 JE.Lundberg.161_493144 JE.Lundberg.161_497970 JE.Lundberg.161_498258 JE.Lundberg.161_1010807 JE.Lundberg.163_445236 JE.Lundberg.166_926735 JE.Lundberg.166_926896 JE.Lundberg.166_940117 JE.Lundberg.166_940305 JE.Lundberg.166_1128811 JE.Lundberg.166_1356158 JE.Soil.95_2055434 JE.Lundberg.11_581471 JE.Lundberg.11_1509824 JE.Lundberg.11_1777628 JE.Lundberg.133_817740 JE.Lundberg.136_83226 JE.Lundberg.139_1146223 JE.Lundberg.140_245693 JE.Lundberg.140_352096 JE.Lundberg.148_121188 JE.Lundberg.148_237596 JE.Lundberg.148_1094910 JE.Lundberg.149_134675 JE.Lundberg.151_597936 JE.Lundberg.151_708725 JE.Lundberg.154_356879 JE.Lundberg.154_356930 JE.Lundberg.154_917557 JE.Lundberg.156_1655137 JE.Lundberg.157_95025 JE.Lundberg.157_745499 JE.Lundberg.161_618499 JE.Lundberg.167_374470 JE.Lundberg.8_1209400 JE.Lundberg.8_1606389 JE.Soil.95_1960769 JE.Lundberg.151_1731599 JE.Lundberg.158_165615 JE.Lundberg.166_95806 JE.Lundberg.157_886285 JE.Lundberg.158_709403 JE.Lundberg.142_494012 JE.Lundberg.151_1435066 JE.Lundberg.155_2073619 JE.Soil.78_660390 JE.Lundberg.157_886777 JE.Lundberg.155_2459499 JE.Lundberg.114_1398189 JE.Lundberg.121_1338062 JE.Lundberg.121_132708 JE.Lundberg.121_132946 JE.Lundberg.121_490545 JE.Lundberg.122_1495541 JE.Lundberg.121_1338230 JE.Lundberg.122_1495467 JE.Lundberg.122_1495667 JE.Lundberg.155_3215004 JE.Lundberg.155_3215086 JE.Lundberg.155_3215299 JE.Lundberg.167_73216 JE.Lundberg.121_957211 JE.Lundberg.114_1398152 JE.Lundberg.109_371212 JE.Lundberg.157_1060474 JE.Lundberg.103_28269 JE.Lundberg.110_1574332 JE.Lundberg.112_1181504 JE.Lundberg.151_467872 JE.Lundberg.155_2675638 JE.Lundberg.157_256023 JE.Lundberg.166_589578 JE.Lundberg.167_880796 JE.Lundberg.17_1320850 JE.Lundberg.97_490017 JE.Lundberg.98_1213750 JE.Soil.78_1065742 JE.Lundberg.145_711440 JE.Lundberg.149_44010 JE.Lundberg.149_585171 JE.Lundberg.149_1422324 JE.Lundberg.149_1634269 JE.Lundberg.149_1634408 JE.Lundberg.155_560262 JE.Lundberg.157_261151 JE.Lundberg.157_657554 JE.Lundberg.157_665513 JE.Lundberg.160_314937 JE.Lundberg.160_1094510 JE.Lundberg.163_508423 JE.Lundberg.167_851031 JE.Lundberg.168_1400965 JE.Lundberg.151_1148443 JE.Lundberg.164_983797 JE.Lundberg.166_756538 JE.Lundberg.17_935938 JE.Lundberg.17_938443 JE.Lundberg.1_534239 JE.Lundberg.24_1167510 JE.Lundberg.24_2012414 JE.Lundberg.40_148952 JE.Lundberg.109_1632878 JE.Lundberg.112_1137497 JE.Soil.143_2416546 JE.Lundberg.157_1060566 JE.Lundberg.106_126850 JE.Lundberg.112_1255445 JE.Lundberg.112_551512 JE.Lundberg.109_1177181 JE.Lundberg.109_1498998 JE.Lundberg.109_281894 JE.Lundberg.109_928434 JE.Lundberg.110_50324 JE.Lundberg.111_759120 JE.Lundberg.112_1056902 JE.Lundberg.112_1246913 JE.Lundberg.112_1255230 JE.Lundberg.112_289226 JE.Lundberg.112_449913 JE.Lundberg.112_472297 JE.Lundberg.112_551323 JE.Soil.102_116359 JE.Lundberg.110_1323603 JE.Lundberg.112_168419 JE.Lundberg.112_1208059 JE.Lundberg.162_164531 JE.Lundberg.118_572130 JE.Lundberg.112_754696 JE.Lundberg.117_172361 JE.Lundberg.100_1354762 JE.Lundberg.34_1473807 JE.Lundberg.37_296358 JE.Lundberg.50_916502 JE.Lundberg.62_1111044 JE.Lundberg.169_907477 JE.Lundberg.16_32544 JE.Lundberg.31_1006513 JE.Lundberg.51_307991 JE.Lundberg.54_1157222 JE.Lundberg.103_1187487 JE.Lundberg.108_2026986 JE.Lundberg.109_279927 JE.Lundberg.115_1511495 JE.Lundberg.145_1030252 JE.Lundberg.148_5165 JE.Lundberg.15_403788 JE.Lundberg.16_106186 JE.Lundberg.16_131395 JE.Lundberg.183_1098089 JE.Lundberg.2_1406274 JE.Lundberg.38_1523617 JE.Lundberg.50_1227191 JE.Lundberg.52_1481892 JE.Lundberg.52_350824 JE.Lundberg.53_1334305 JE.Lundberg.53_1638371 JE.Lundberg.53_2087764 JE.Lundberg.53_497838 JE.Lundberg.54_1072051 JE.Lundberg.54_1128389 JE.Lundberg.54_1157359 JE.Lundberg.54_1220113 JE.Lundberg.54_1621485 JE.Lundberg.54_192617 JE.Lundberg.54_530515 JE.Lundberg.55_1541810 JE.Lundberg.57_969904 JE.Lundberg.58_1553468 JE.Lundberg.58_2126755 JE.Lundberg.5_637275 JE.Lundberg.60_1229139 JE.Lundberg.60_1794214 JE.Lundberg.61_1825734 JE.Lundberg.61_1857432 JE.Lundberg.62_1219178 JE.Lundberg.62_151924 JE.Lundberg.62_303071 JE.Lundberg.63_147148 JE.Lundberg.63_316651 JE.Lundberg.63_526552 JE.Lundberg.63_695746 JE.Lundberg.64_1857573 JE.Lundberg.65_1447112 JE.Lundberg.65_1794596 JE.Lundberg.65_482434 JE.Lundberg.65_753487 JE.Lundberg.65_884610 JE.Lundberg.65_904950 JE.Lundberg.66_1024041 JE.Lundberg.66_237528 JE.Lundberg.66_708806 JE.Lundberg.67_1742814 JE.Lundberg.68_1657402 JE.Lundberg.69_1256661 JE.Lundberg.69_1588411 JE.Lundberg.69_1588546 JE.Lundberg.69_1590702 JE.Lundberg.69_885070 JE.Lundberg.70_248967 JE.Lundberg.71_1663018 JE.Lundberg.71_1663039 JE.Lundberg.71_674241 JE.Lundberg.72_1060128 JE.Lundberg.72_1197830 JE.Lundberg.72_1445052 JE.Lundberg.72_462005 JE.Lundberg.72_640878 JE.Lundberg.72_852798 JE.Lundberg.74_1852900 JE.Lundberg.74_689471 JE.Lundberg.75_2040856 JE.Lundberg.86_1689772 JE.Lundberg.87_1677632 JE.Lundberg.89_1084954 JE.Lundberg.90_1352492 JE.Lundberg.95_308007 JE.Lundberg.95_308355 JE.Soil.194_602032 JE.Lundberg.135_418051 JE.Lundberg.145_1030138 JE.Lundberg.15_403676 JE.Lundberg.174_360954 JE.Lundberg.175_189952 JE.Lundberg.17_1069109 JE.Lundberg.43_1227169 JE.Lundberg.50_433082 JE.Lundberg.50_916551 JE.Lundberg.51_629508 JE.Lundberg.51_2175038 JE.Lundberg.52_186479 JE.Lundberg.52_702584 JE.Lundberg.53_1632985 JE.Lundberg.54_166795 JE.Lundberg.54_178532 JE.Lundberg.54_1128119 JE.Lundberg.54_1338524 JE.Lundberg.59_82333 JE.Lundberg.59_565446 JE.Lundberg.59_565653 JE.Lundberg.59_565768 JE.Lundberg.59_651120 JE.Lundberg.59_1217694 JE.Lundberg.59_1493850 JE.Lundberg.59_1621199 JE.Lundberg.59_1828785 JE.Lundberg.60_68468 JE.Lundberg.60_584135 JE.Lundberg.60_1003606 JE.Lundberg.61_694440 JE.Lundberg.62_79840 JE.Lundberg.62_590612 JE.Lundberg.62_1327528 JE.Lundberg.62_1679397 JE.Lundberg.63_244879 JE.Lundberg.63_488448 JE.Lundberg.63_526347 JE.Lundberg.65_208769 JE.Lundberg.65_884532 JE.Lundberg.65_1062434 JE.Lundberg.65_1062608 JE.Lundberg.65_1420384 JE.Lundberg.65_1568831 JE.Lundberg.66_196599 JE.Lundberg.66_554886 JE.Lundberg.66_657720 JE.Lundberg.66_1271481 JE.Lundberg.66_1440346 JE.Lundberg.68_378326 JE.Lundberg.69_435708 JE.Lundberg.69_631796 JE.Lundberg.69_1409044 JE.Lundberg.69_1566042 JE.Lundberg.69_1752003 JE.Lundberg.71_278317 JE.Lundberg.71_407323 JE.Lundberg.71_1245374 JE.Lundberg.71_1621060 JE.Lundberg.71_1779262 JE.Lundberg.72_549894 JE.Lundberg.72_553445 JE.Lundberg.72_593550 JE.Lundberg.72_1175251 JE.Lundberg.72_1610622 JE.Lundberg.74_332542 JE.Lundberg.74_1853151 JE.Lundberg.74_2391248 JE.Lundberg.75_68310 JE.Lundberg.75_1836011 JE.Lundberg.77_1306640 JE.Lundberg.78_94023 JE.Lundberg.80_247621 JE.Lundberg.81_1110880 JE.Lundberg.81_1113776 JE.Lundberg.81_1398468 JE.Lundberg.82_52071 JE.Lundberg.86_1035564 JE.Lundberg.87_108360 JE.Lundberg.87_226888 JE.Lundberg.89_1085010 JE.Lundberg.90_637632 JE.Lundberg.91_1545853 JE.Lundberg.91_1546057 JE.Lundberg.94_812258 JE.Lundberg.95_655387 JE.Lundberg.95_1451337 JE.Lundberg.96_418862 JE.Lundberg.96_1552629 JE.Lundberg.96_1552925 JE.Soil.194_601489 JE.Soil.27_2667981 JE.Soil.27_3896137 JE.Soil.27_4368195 JE.Lundberg.133_1054377 JE.Lundberg.134_70073 JE.Lundberg.137_95113 JE.Lundberg.145_197973 JE.Lundberg.145_1612250 JE.Lundberg.169_472866 JE.Lundberg.175_648651 JE.Lundberg.188_596931 JE.Lundberg.35_1920736 JE.Lundberg.49_62150 JE.Lundberg.49_186730 JE.Lundberg.49_504983 JE.Lundberg.49_575023 JE.Lundberg.49_626495 JE.Lundberg.50_331690 JE.Lundberg.50_356691 JE.Lundberg.50_514260 JE.Lundberg.50_525563 JE.Lundberg.52_252031 JE.Lundberg.52_930004 JE.Lundberg.52_1220340 JE.Lundberg.52_1225585 JE.Lundberg.52_1314965 JE.Lundberg.52_1315131 JE.Lundberg.52_1612920 JE.Lundberg.53_907758 JE.Lundberg.53_1625263 JE.Lundberg.55_1070310 JE.Lundberg.58_22235 JE.Lundberg.58_921975 JE.Lundberg.59_2022002 JE.Lundberg.61_642983 JE.Lundberg.61_856876 JE.Lundberg.61_1569350 JE.Lundberg.61_2034457 JE.Lundberg.62_471171 JE.Lundberg.64_2438558 JE.Lundberg.67_1467587 JE.Lundberg.67_1683317 JE.Lundberg.68_2143065 JE.Lundberg.71_97876 JE.Lundberg.72_1696270 JE.Lundberg.76_624136 JE.Lundberg.76_763944 JE.Lundberg.78_493081 JE.Lundberg.79_386884 JE.Lundberg.82_112842 JE.Lundberg.82_118345 JE.Lundberg.88_233052 JE.Lundberg.46_662058 JE.Lundberg.46_808472 JE.Lundberg.53_340698 JE.Lundberg.65_1781783 JE.Lundberg.70_343387 JE.Lundberg.73_505911 JE.Lundberg.91_1139653 JE.Soil.215_1903902 JE.Soil.2_2216934 JE.Lundberg.45_973193 JE.Lundberg.57_690175 JE.Lundberg.64_2023908 JE.Soil.35_3511455 JE.Soil.35_3515855 JE.Lundberg.69_1367143 JE.Lundberg.71_250311 JE.Lundberg.7_1824025 JE.Lundberg.65_691850 JE.Lundberg.69_1393751 JE.Lundberg.9_54081 JE.Lundberg.169_907813 JE.Lundberg.90_989075 JE.Lundberg.54_95656 JE.Lundberg.65_1653990 JE.Lundberg.31_1006722 JE.Lundberg.80_624122 JE.Lundberg.72_461834 JE.Lundberg.109_1011240 JE.Lundberg.166_950835 JE.Lundberg.109_1496633 JE.Lundberg.110_769486 JE.Lundberg.114_1162113 JE.Lundberg.19_1079063 JE.Lundberg.141_317272 JE.Lundberg.128_262326 JE.Lundberg.102_1419830 JE.Lundberg.108_674522 JE.Lundberg.99_1665331 JE.Soil.82_331683 JE.Lundberg.114_416196 JE.Lundberg.112_852231 JE.Lundberg.124_970316 JE.Lundberg.102_1159025 JE.Lundberg.108_1637822 JE.Lundberg.112_550591 JE.Lundberg.110_1006983 JE.Lundberg.74_146676 JE.Lundberg.101_178668 JE.Lundberg.101_178948 JE.Lundberg.102_894446 JE.Lundberg.104_143689 JE.Lundberg.104_377375 JE.Lundberg.107_291229 JE.Lundberg.108_1641152 JE.Lundberg.109_933930 JE.Lundberg.110_1010611 JE.Lundberg.110_66793 JE.Lundberg.110_691926 JE.Lundberg.116_1256520 JE.Lundberg.116_1720957 JE.Lundberg.116_1992390 JE.Lundberg.119_189358 JE.Lundberg.122_1112031 JE.Lundberg.123_1751103 JE.Lundberg.125_331814 JE.Lundberg.131_149291 JE.Lundberg.134_679970 JE.Lundberg.134_856375 JE.Lundberg.134_931066 JE.Lundberg.143_66134 JE.Lundberg.173_1146290 JE.Lundberg.173_887751 JE.Lundberg.41_802381 JE.Lundberg.97_669741 JE.Lundberg.98_187745 JE.Lundberg.99_1838896 JE.Lundberg.99_2303137 JE.Soil.14_2530331 JE.Soil.14_668994 JE.Soil.211_1203751 JE.Soil.235_160006 JE.Soil.235_160693 JE.Soil.23_1161308 JE.Soil.23_684861 JE.Soil.240_1092967 JE.Soil.266_3255 JE.Soil.34_216548 JE.Soil.3_243162 JE.Soil.58_478043 JE.Soil.63_502053 JE.Lundberg.169_1475914 JE.Lundberg.169_1476173 JE.Lundberg.178_218529 JE.Lundberg.188_1641245 JE.Soil.14_521570 JE.Soil.14_1092575 JE.Soil.191_1337974 JE.Soil.198_1132729 JE.Soil.219_1032149 JE.Soil.23_33585 JE.Soil.23_245312 JE.Soil.23_554813 JE.Soil.23_560866 JE.Soil.23_587236 JE.Soil.23_1490392 JE.Soil.23_1765633 JE.Soil.3_2363635 JE.Soil.63_2383492 JE.Soil.6_1934292 JE.Lundberg.165_1262710 JE.Lundberg.173_887506 JE.Lundberg.173_1146243 JE.Soil.254_602151 JE.Soil.262_40041 JE.Soil.270_597740 JE.Soil.54_447969 JE.Soil.58_477895 JE.Soil.66_303202 JE.Soil.66_720573 JE.Soil.74_760786 JE.Soil.86_1619544 JE.Soil.87_119228 JE.Lundberg.102_1580077 JE.Lundberg.104_392945 JE.Lundberg.104_496320 JE.Lundberg.108_331866 JE.Lundberg.110_484598 JE.Lundberg.114_1199265 JE.Lundberg.146_180979 JE.Lundberg.165_1629886 JE.Lundberg.98_667714 JE.Soil.258_48668 JE.Soil.260_852620 JE.Soil.86_1409228 JE.Lundberg.128_436569 JE.Lundberg.131_665879 JE.Lundberg.159_1565554 JE.Lundberg.161_558475 JE.Soil.235_69397 JE.Soil.235_1611263 JE.Soil.260_1765155 JE.Soil.66_26109 JE.Soil.250_172444 JE.Soil.266_813632 JE.Soil.82_829014 JE.Soil.83_371977 JE.Soil.83_917703 JE.Soil.86_2050581 JE.Soil.91_63887 JE.Lundberg.114_1408528 JE.Soil.198_995134 JE.Lundberg.113_1708216 JE.Lundberg.118_558922 JE.Lundberg.122_1112126 JE.Lundberg.110_691767 JE.Lundberg.116_1275588 JE.Lundberg.99_20590 JE.Lundberg.97_669663 JE.Lundberg.120_1389145 JE.Soil.38_1845037 JE.Soil.38_1845095 JE.Soil.234_2100921 JE.Lundberg.127_439480 JE.Soil.38_45121 JE.Lundberg.112_558517 JE.Lundberg.112_558581 JE.Lundberg.190_94644 JE.Lundberg.49_590703 JE.Soil.206_58030 JE.Soil.234_1622131 JE.Soil.38_217260 JE.Lundberg.130_805784 JE.Lundberg.190_64577 JE.Soil.111_113529 JE.Soil.206_1287048 JE.Soil.2_1565854 JE.Soil.2_2147749 JE.Soil.46_185937 JE.Soil.6_1269961 JE.Soil.78_249571 JE.Soil.74_361426 JE.Soil.74_525689 JE.Soil.38_2805442 JE.Lundberg.76_421585 JE.Lundberg.96_1744656 JE.Soil.190_618624 JE.Lundberg.55_8639 JE.Lundberg.68_1934500 JE.Lundberg.100_405497 JE.Soil.215_1214242 JE.Lundberg.118_419989 JE.Lundberg.88_88136 JE.Lundberg.100_450811 JE.Lundberg.103_270704 JE.Lundberg.103_717368 JE.Lundberg.103_942515 JE.Lundberg.106_1073705 JE.Lundberg.106_1233914 JE.Lundberg.106_1234109 JE.Lundberg.106_243687 JE.Lundberg.109_263856 JE.Lundberg.110_379929 JE.Lundberg.112_286807 JE.Lundberg.112_531451 JE.Lundberg.112_612507 JE.Lundberg.115_795593 JE.Lundberg.115_918125 JE.Lundberg.118_852625 JE.Lundberg.178_515670 JE.Lundberg.178_58691 JE.Lundberg.55_769848 JE.Lundberg.58_1197068 JE.Lundberg.60_2030336 JE.Lundberg.67_1716056 JE.Lundberg.95_495579 JE.Lundberg.97_790860 JE.Soil.190_617954 JE.Lundberg.103_840165 JE.Lundberg.104_196601 JE.Lundberg.112_859170 JE.Lundberg.112_1283739 JE.Lundberg.115_320345 JE.Lundberg.115_1066062 JE.Lundberg.115_1308896 JE.Lundberg.151_578147 JE.Lundberg.161_1262529 JE.Lundberg.66_1591100 JE.Soil.14_2232629 JE.Soil.186_1389861 JE.Soil.198_195349 JE.Soil.20_1689818 JE.Soil.210_652188 JE.Soil.215_2099832 JE.Soil.218_964057 JE.Soil.222_1063086 JE.Soil.314_537627 JE.Soil.314_537794 JE.Soil.38_2154858 JE.Soil.215_2288705 JE.Soil.215_2383696 JE.Soil.218_196718 JE.Soil.28_1146994 JE.Lundberg.175_984158 JE.Lundberg.96_1744804 JE.Lundberg.161_1087369 JE.Lundberg.115_1266322 JE.Lundberg.118_852599 JE.Lundberg.169_1289236 JE.Lundberg.67_1132266 JE.Lundberg.67_1176503 JE.Lundberg.175_214371 JE.Lundberg.178_136591 JE.Lundberg.172_184405 JE.Lundberg.175_1185388 JE.Lundberg.178_541890 JE.Lundberg.49_1653829 JE.Lundberg.53_1166796 JE.Lundberg.55_470862 JE.Lundberg.67_1006191 JE.Lundberg.67_1726603 JE.Lundberg.67_1770860 JE.Lundberg.69_597505 JE.Lundberg.72_1529760 JE.Lundberg.175_1185057 JE.Lundberg.178_218310 JE.Lundberg.178_659058 JE.Lundberg.70_674280 JE.Lundberg.70_709331 JE.Lundberg.67_1400342 JE.Lundberg.67_1726495 JE.Lundberg.177_999516 JE.Lundberg.181_68992 JE.Lundberg.169_1249337 JE.Lundberg.175_286113 JE.Lundberg.175_286341 JE.Lundberg.64_2352719 JE.Lundberg.97_521961 JE.Lundberg.105_2168539 JE.Lundberg.115_1330177 JE.Lundberg.115_1330240 JE.Lundberg.115_1335097 JE.Lundberg.118_86158 JE.Lundberg.115_409458 JE.Lundberg.118_91619 JE.Lundberg.118_175883 JE.Lundberg.87_1309653 JE.Lundberg.73_385053 JE.Lundberg.81_998767 JE.Lundberg.151_429156 JE.Lundberg.74_1384078 JE.Soil.118_880673 JE.Lundberg.110_268639 JE.Lundberg.165_440601 JE.Lundberg.73_1069695 JE.Lundberg.73_385072 JE.Lundberg.73_424863 JE.Lundberg.76_101059 JE.Lundberg.80_608373 JE.Lundberg.81_1266114 JE.Lundberg.82_726030 JE.Lundberg.96_737299 JE.Lundberg.73_527574 JE.Lundberg.73_527846 JE.Lundberg.75_720386 JE.Lundberg.75_725895 JE.Lundberg.76_1501151 JE.Lundberg.76_1506351 JE.Lundberg.78_446627 JE.Lundberg.78_473823 JE.Lundberg.78_474014 JE.Lundberg.78_999793 JE.Lundberg.78_1487290 JE.Lundberg.78_1577559 JE.Lundberg.78_1577618 JE.Lundberg.78_1685711 JE.Lundberg.79_130543 JE.Lundberg.79_130729 JE.Lundberg.79_330524 JE.Lundberg.79_330626 JE.Lundberg.79_463212 JE.Lundberg.79_555562 JE.Lundberg.79_1493225 JE.Lundberg.79_1616371 JE.Lundberg.80_683032 JE.Lundberg.81_1489763 JE.Lundberg.82_488585 JE.Lundberg.82_900986 JE.Lundberg.84_1586409 JE.Lundberg.87_1265141 JE.Lundberg.88_1454128 JE.Lundberg.91_567208 JE.Lundberg.92_268813 JE.Lundberg.92_306376 JE.Lundberg.92_709529 JE.Lundberg.92_709634 JE.Lundberg.94_1247662 JE.Lundberg.90_1257616 JE.Lundberg.90_1263382 JE.Lundberg.165_848263 JE.Lundberg.96_737056 JE.Soil.315_1011345 JE.Lundberg.169_161691 JE.Lundberg.169_161924 JE.Lundberg.172_1146591 JE.Lundberg.92_503478 JE.Lundberg.92_503728 JE.Lundberg.123_1035484 JE.Lundberg.111_1350034 JE.Lundberg.132_901307 JE.Lundberg.136_480633 JE.Lundberg.137_29817 JE.Lundberg.137_30011 JE.Lundberg.141_124262 JE.Lundberg.73_637448 JE.Lundberg.126_93130 JE.Lundberg.126_373139 JE.Lundberg.129_562631 JE.Lundberg.50_1323299 JE.Lundberg.66_524098 JE.Lundberg.92_1209066 JE.Lundberg.119_704094 JE.Lundberg.119_955978 JE.Lundberg.119_704244 JE.Lundberg.97_465969 JE.Lundberg.109_494856 JE.Lundberg.104_1084203 JE.Lundberg.109_494579 JE.Lundberg.120_1963866 JE.Lundberg.111_803364 JE.Lundberg.113_630024 JE.Lundberg.178_248503 JE.Lundberg.104_1423436 JE.Lundberg.104_233454 JE.Lundberg.157_613486 JE.Lundberg.134_667063 JE.Lundberg.136_865645 JE.Lundberg.186_1022622 JE.Soil.98_160385 JE.Soil.319_1906178 JE.Soil.98_256314 JE.Soil.98_753204 JE.Soil.98_913726 JE.Lundberg.127_1030441 JE.Lundberg.135_1061329 JE.Soil.179_382244 JE.Lundberg.131_1221805 JE.Lundberg.77_2121482 JE.Lundberg.125_460968 JE.Lundberg.126_249951 JE.Lundberg.127_1081168 JE.Lundberg.128_161671 JE.Lundberg.134_666842 JE.Lundberg.136_559707 JE.Lundberg.137_874597 JE.Lundberg.141_960112 JE.Lundberg.180_41122 JE.Lundberg.181_365748 JE.Lundberg.188_1442429 JE.Lundberg.190_1229753 JE.Lundberg.192_1373050 JE.Lundberg.53_899821 JE.Lundberg.55_1254638 JE.Lundberg.55_391959 JE.Lundberg.55_477604 JE.Lundberg.56_241556 JE.Lundberg.56_678916 JE.Lundberg.78_1472456 JE.Lundberg.78_342426 JE.Lundberg.92_986683 JE.Lundberg.93_1747026 JE.Soil.262_1016428 JE.Soil.56_557981 JE.Lundberg.129_413574 JE.Lundberg.133_396922 JE.Lundberg.133_907932 JE.Lundberg.135_1276889 JE.Lundberg.136_869670 JE.Lundberg.137_234410 JE.Lundberg.137_549484 JE.Lundberg.137_1286739 JE.Lundberg.137_1298292 JE.Lundberg.140_1543013 JE.Lundberg.143_1704510 JE.Lundberg.143_1704669 JE.Lundberg.147_1620699 JE.Lundberg.147_1626309 JE.Lundberg.150_915264 JE.Lundberg.152_695215 JE.Lundberg.157_734397 JE.Lundberg.171_957777 JE.Lundberg.173_1461335 JE.Lundberg.180_46431 JE.Lundberg.188_1442661 JE.Lundberg.192_243017 JE.Lundberg.170_146326 JE.Lundberg.170_528392 JE.Lundberg.181_365551 JE.Lundberg.188_872479 JE.Lundberg.75_999121 JE.Lundberg.78_347695 JE.Lundberg.93_1747130 JE.Soil.250_971670 JE.Soil.270_338616 JE.Soil.270_772970 JE.Soil.279_628909 JE.Soil.215_111959 JE.Soil.215_700460 JE.Soil.232_777564 JE.Soil.51_22681 JE.Soil.51_164215 JE.Soil.51_1094367 JE.Soil.51_1172341 JE.Soil.59_1818944 JE.Soil.59_1819009 JE.Lundberg.147_548176 JE.Lundberg.49_760160 JE.Lundberg.55_477587 JE.Lundberg.55_1407399 JE.Lundberg.56_241411 JE.Lundberg.56_369052 JE.Lundberg.57_935477 JE.Soil.319_1124925 JE.Lundberg.85_3024310 JE.Lundberg.95_98023 JE.Lundberg.95_813468 JE.Soil.3_2532653
JE.Lundberg.51_2371641 JE.Lundberg.49_973835 JE.Soil.42_2350244 JE.Lundberg.51_1826784 JE.Lundberg.124_421391 JE.Lundberg.124_421440 JE.Lundberg.178_501595 JE.Lundberg.125_981441 JE.Lundberg.130_619915 JE.Lundberg.136_671252 JE.Lundberg.136_778453 JE.Lundberg.137_274456 JE.Lundberg.178_501877 JE.Lundberg.180_1551113 JE.Lundberg.180_295102 JE.Lundberg.181_1041256 JE.Lundberg.49_108047 JE.Lundberg.49_111235 JE.Lundberg.49_1693398 JE.Lundberg.49_559823 JE.Lundberg.51_1091103 JE.Lundberg.51_1753994 JE.Lundberg.51_1873904 JE.Lundberg.51_206988 JE.Lundberg.51_2093637 JE.Lundberg.51_2227579 JE.Lundberg.51_2304423 JE.Lundberg.51_2447674 JE.Lundberg.51_493274 JE.Lundberg.51_524707 JE.Lundberg.51_705620 JE.Lundberg.52_1697182 JE.Lundberg.53_1765997 JE.Lundberg.54_1226988 JE.Lundberg.54_1395608 JE.Lundberg.54_1806504 JE.Lundberg.54_250900 JE.Lundberg.54_454739 JE.Lundberg.56_1356762 JE.Lundberg.56_1749042 JE.Lundberg.64_2057687 JE.Lundberg.64_565905 JE.Lundberg.91_1028354 JE.Soil.234_1810963 JE.Soil.266_497561 JE.Soil.270_1787827 JE.Soil.270_588759 JE.Soil.50_322501 JE.Soil.50_75360 JE.Soil.66_1070701 JE.Soil.67_440689 JE.Soil.67_496649 JE.Soil.67_859828 JE.Soil.70_539367 JE.Soil.76_2218877 JE.Lundberg.137_95900 JE.Lundberg.140_1671299 JE.Lundberg.178_215450 JE.Lundberg.178_282224 JE.Lundberg.178_434478 JE.Lundberg.180_215299 JE.Lundberg.180_884795 JE.Lundberg.28_558387 JE.Lundberg.28_563660 JE.Lundberg.51_196836 JE.Lundberg.51_466188 JE.Lundberg.51_899714 JE.Lundberg.51_1385248 JE.Lundberg.51_2439846 JE.Lundberg.52_860076 JE.Lundberg.54_1395361 JE.Lundberg.55_219292 JE.Lundberg.55_219514 JE.Lundberg.55_407538 JE.Lundberg.55_634738 JE.Lundberg.93_390137 JE.Soil.110_1196667 JE.Soil.180_1218919 JE.Soil.180_1911298 JE.Soil.18_1066137 JE.Soil.234_165481 JE.Soil.234_182429 JE.Soil.234_276879 JE.Soil.234_432428 JE.Soil.234_631152 JE.Soil.234_1983289 JE.Soil.262_152131 JE.Soil.262_251956 JE.Soil.262_449440 JE.Soil.266_818912 JE.Soil.266_1514268 JE.Soil.270_87037 JE.Soil.270_214020 JE.Soil.270_793364 JE.Soil.270_1254741 JE.Soil.270_1320447 JE.Soil.38_2249446 JE.Soil.42_2727327 JE.Soil.50_19334 JE.Soil.50_111737 JE.Soil.50_149883 JE.Soil.50_323740 JE.Soil.50_337186 JE.Soil.50_372116 JE.Soil.50_762271 JE.Soil.50_835942 JE.Soil.66_158594 JE.Soil.66_969058 JE.Soil.66_969102 JE.Soil.66_1040894 JE.Soil.66_1122268 JE.Soil.66_1376861 JE.Soil.67_274826 JE.Soil.67_603917 JE.Soil.67_744065 JE.Soil.67_1674809 JE.Soil.67_1700211 JE.Soil.67_1883132 JE.Soil.67_2185822 JE.Soil.70_380042 JE.Soil.70_973472 JE.Soil.76_998994 JE.Soil.76_1116169 JE.Soil.76_1880703 JE.Soil.86_923308 JE.Soil.86_2047816 JE.Lundberg.49_1215883 JE.Soil.262_192073 JE.Lundberg.51_2227693 JE.Lundberg.51_75354 JE.Lundberg.51_688579 JE.Lundberg.49_882517 JE.Lundberg.59_223570 JE.Lundberg.51_1072281 JE.Soil.319_1841873 JE.Soil.110_20737 JE.Soil.102_507002 JE.Soil.119_340986 JE.Lundberg.133_621513 JE.Soil.118_199 JE.Soil.119_1434014 JE.Soil.127_1054885 JE.Soil.131_4293698 JE.Soil.134_2044356 JE.Soil.142_1083698 JE.Soil.142_1634100 JE.Soil.274_1018321 JE.Soil.280_3194775 JE.Soil.283_1799056 JE.Soil.290_2314106 JE.Soil.298_148060 JE.Soil.310_1095924 JE.Soil.318_213094 JE.Soil.318_771366 JE.Soil.98_140030 JE.Soil.98_140197 JE.Soil.106_1193901 JE.Soil.110_49119 JE.Soil.110_122433 JE.Soil.110_1061843 JE.Soil.115_1720896 JE.Soil.118_653791 JE.Soil.122_331694 JE.Soil.122_331906 JE.Soil.127_1054674 JE.Soil.131_4035468 JE.Soil.134_2007311 JE.Soil.138_4556 JE.Soil.279_266737 JE.Soil.279_487292 JE.Soil.279_1568472 JE.Soil.279_1817958 JE.Soil.283_2462619 JE.Soil.287_1473394 JE.Soil.287_1574604 JE.Soil.290_2899084 JE.Soil.295_227449 JE.Soil.298_726266 JE.Soil.302_645991 JE.Soil.307_320170 JE.Soil.310_491607 JE.Soil.310_518243 JE.Soil.310_853018 JE.Soil.314_396889 JE.Soil.318_212731 JE.Soil.318_213120 JE.Soil.319_765208 JE.Soil.131_2907366 JE.Soil.138_1268594 JE.Soil.274_756679 JE.Soil.290_908846 JE.Soil.318_1627256 JE.Soil.279_1023514 JE.Soil.302_91035 JE.Soil.310_844407 JE.Soil.118_357058 JE.Lundberg.145_704215 JE.Lundberg.163_279884 JE.Lundberg.167_313376 JE.Lundberg.167_513646 JE.Lundberg.19_334441 JE.Lundberg.22_33 JE.Soil.294_161474 JE.Lundberg.22_880 JE.Soil.274_1883052 JE.Soil.282_2394465 JE.Soil.291_402551 JE.Soil.302_16395 JE.Soil.318_494923 JE.Lundberg.122_191747 JE.Lundberg.142_812902 JE.Soil.102_661088 JE.Lundberg.146_264853 JE.Lundberg.145_480043 JE.Lundberg.163_654721 JE.Lundberg.164_199167 JE.Soil.126_1296311 JE.Soil.278_2175055 JE.Soil.134_2684437 JE.Soil.134_476176 JE.Lundberg.122_1193928 JE.Lundberg.122_1233784 JE.Lundberg.122_1421822 JE.Lundberg.122_1426968 JE.Lundberg.124_322048 JE.Lundberg.136_1096481 JE.Lundberg.136_381895 JE.Lundberg.136_59939 JE.Lundberg.136_60130 JE.Lundberg.138_1155507 JE.Lundberg.139_108714 JE.Lundberg.142_328469 JE.Lundberg.143_1374513 JE.Lundberg.143_1401320 JE.Lundberg.143_1406654 JE.Lundberg.147_1153652 JE.Lundberg.148_861066 JE.Lundberg.148_920494 JE.Lundberg.154_629495 JE.Lundberg.155_3477639 JE.Lundberg.155_357092 JE.Lundberg.163_5268 JE.Lundberg.163_580154 JE.Lundberg.163_580209 JE.Lundberg.164_199074 JE.Lundberg.167_102313 JE.Lundberg.16_1089533 JE.Soil.110_233264 JE.Soil.111_2453727 JE.Soil.134_2805242 JE.Soil.134_489125 JE.Soil.138_231918 JE.Soil.138_925109 JE.Soil.143_847700 JE.Soil.262_1363666 JE.Soil.266_2028975 JE.Soil.270_802633 JE.Soil.274_1844840 JE.Soil.274_604003 JE.Soil.278_597097 JE.Soil.282_1492931 JE.Soil.294_535691 JE.Soil.295_1732494 JE.Soil.295_1732728 JE.Soil.298_634723 JE.Soil.298_871954 JE.Soil.302_418230 JE.Soil.302_659415 JE.Soil.304_446572 JE.Soil.314_217284 JE.Soil.318_273384 JE.Soil.318_981229 JE.Soil.74_687134 JE.Soil.83_2412314 JE.Lundberg.142_81836 JE.Lundberg.145_722644 JE.Lundberg.148_531606 JE.Lundberg.148_920575 JE.Lundberg.148_1002739 JE.Lundberg.149_906312 JE.Lundberg.152_552416 JE.Lundberg.154_584367 JE.Lundberg.155_356936 JE.Lundberg.160_843779 JE.Lundberg.164_305140 JE.Lundberg.164_680685 JE.Lundberg.167_133418 JE.Lundberg.172_260453 JE.Lundberg.178_169361 JE.Soil.102_99508 JE.Soil.103_1283060 JE.Soil.103_2989339 JE.Soil.103_3024270 JE.Soil.106_312945 JE.Soil.106_3175194 JE.Soil.110_128753 JE.Soil.110_191373 JE.Soil.110_233172 JE.Soil.115_2883430 JE.Soil.118_1092603 JE.Soil.118_1184602 JE.Soil.122_199113 JE.Soil.122_776516 JE.Soil.126_1211260 JE.Soil.126_1211404 JE.Soil.126_1292897 JE.Soil.126_1434542 JE.Soil.127_277276 JE.Soil.130_15362 JE.Soil.130_264269 JE.Soil.134_775191 JE.Soil.134_948199 JE.Soil.134_2024686 JE.Soil.134_3032637 JE.Soil.138_539570 JE.Soil.142_1751843 JE.Soil.270_1126309 JE.Soil.274_257013 JE.Soil.274_879370 JE.Soil.274_1494182 JE.Soil.274_2045097 JE.Soil.278_501933 JE.Soil.278_2139250 JE.Soil.278_2551624 JE.Soil.282_701115 JE.Soil.282_1687248 JE.Soil.286_54830 JE.Soil.287_1875770 JE.Soil.290_2702252 JE.Soil.290_2933057 JE.Soil.291_1559833 JE.Soil.294_156789 JE.Soil.294_339920 JE.Soil.298_506771 JE.Soil.298_634356 JE.Soil.302_233296 JE.Soil.302_458042 JE.Soil.302_469389 JE.Soil.302_522005 JE.Soil.307_833772 JE.Soil.310_526935 JE.Soil.310_586480 JE.Soil.310_986942 JE.Soil.310_1363450 JE.Soil.310_1650687 JE.Soil.310_2024934 JE.Soil.310_2083398 JE.Soil.314_345473 JE.Soil.314_345689 JE.Soil.314_492289 JE.Soil.314_944668 JE.Soil.314_1380902 JE.Soil.318_185576 JE.Soil.318_404187 JE.Soil.318_404459 JE.Soil.318_877037 JE.Soil.318_1093266 JE.Soil.318_1141221 JE.Soil.318_1141549 JE.Soil.319_2498862 JE.Soil.62_1482667 JE.Soil.74_589162 JE.Soil.98_153304 JE.Lundberg.154_969997 JE.Lundberg.163_661646 JE.Soil.102_670932 JE.Soil.106_1850094 JE.Soil.118_16117 JE.Soil.126_1213713 JE.Soil.126_1410012 JE.Soil.130_636272 JE.Soil.138_381826 JE.Soil.138_1370098 JE.Soil.279_436970 JE.Soil.282_2394436 JE.Soil.286_209003 JE.Soil.286_1770481 JE.Soil.290_446007 JE.Soil.290_1414661 JE.Soil.291_1031633 JE.Soil.298_184908 JE.Soil.298_197320 JE.Soil.298_243121 JE.Soil.303_518122 JE.Soil.310_1614355 JE.Soil.315_1310734 JE.Soil.318_1163949 JE.Soil.318_1481664 JE.Soil.118_1044939 JE.Soil.130_300536 JE.Soil.130_626416 JE.Soil.134_730029 JE.Soil.135_3926357 JE.Soil.274_2321719 JE.Soil.278_1871244 JE.Soil.282_614346 JE.Soil.282_2640712 JE.Soil.286_1465690 JE.Soil.290_954601 JE.Soil.290_2934385 JE.Soil.291_530243 JE.Soil.294_208181 JE.Soil.294_583534 JE.Soil.302_666926 JE.Soil.314_260273 JE.Soil.314_436613 JE.Soil.318_194741 JE.Soil.318_1357231 JE.Lundberg.148_953771 JE.Lundberg.149_654370 JE.Lundberg.157_900637 JE.Lundberg.157_921282 JE.Lundberg.163_497085 JE.Lundberg.163_772078 JE.Lundberg.164_1071877 JE.Lundberg.166_1276209 JE.Soil.198_364527 JE.Soil.254_377323 JE.Soil.279_116481 JE.Soil.66_1123837 JE.Lundberg.151_513797 JE.Lundberg.151_563299 JE.Lundberg.151_563530 JE.Lundberg.163_472712 JE.Lundberg.167_313499 JE.Soil.134_1760643 JE.Soil.310_1880174 JE.Soil.318_831640 JE.Soil.42_1529161 JE.Soil.42_1869772 JE.Soil.130_581420 JE.Soil.239_833505 JE.Soil.298_561806 JE.Lundberg.164_943021 JE.Lundberg.164_943095 JE.Soil.274_1921315 JE.Soil.310_2028352 JE.Soil.282_1944952 JE.Soil.303_1441266 JE.Soil.314_1255745 JE.Soil.302_458262 JE.Lundberg.142_328329 JE.Soil.130_240692 JE.Soil.22_609141 JE.Lundberg.144_419795 JE.Lundberg.144_419864 JE.Soil.110_288186 JE.Lundberg.155_1676622 JE.Soil.131_2380749 JE.Lundberg.16_310158 JE.Soil.130_573414 JE.Soil.131_3732850 JE.Soil.134_2968935 JE.Soil.143_1586052 JE.Soil.143_2413097 JE.Soil.178_692693 JE.Soil.18_2437733 JE.Soil.194_4698462 JE.Soil.250_1366844 JE.Soil.258_649407 JE.Soil.270_1437365 JE.Soil.314_895166 JE.Soil.58_1082219 JE.Soil.66_1176140 JE.Soil.78_603655 JE.Soil.122_429469 JE.Soil.122_514207 JE.Soil.127_22955 JE.Soil.127_412114 JE.Soil.130_323739 JE.Soil.131_3733011 JE.Soil.131_3848039 JE.Soil.131_4856310 JE.Soil.139_3320184 JE.Soil.139_3926726 JE.Soil.143_353088 JE.Soil.143_641344 JE.Soil.143_1001208 JE.Soil.143_1149353 JE.Soil.143_1949053 JE.Soil.143_2030879 JE.Soil.143_2177872 JE.Soil.143_2177985 JE.Soil.14_2275944 JE.Soil.14_2275991 JE.Soil.190_1154632 JE.Soil.202_467887 JE.Soil.214_602481 JE.Soil.214_641739 JE.Soil.214_1440691 JE.Soil.218_918464 JE.Soil.218_1138155 JE.Soil.227_751283 JE.Soil.22_58129 JE.Soil.22_84125 JE.Soil.22_569622 JE.Soil.258_490118 JE.Soil.262_675431 JE.Soil.262_959981 JE.Soil.266_834723 JE.Soil.266_1218621 JE.Soil.266_1504875 JE.Soil.26_1996485 JE.Soil.270_425505 JE.Soil.270_1093761 JE.Soil.274_1016638 JE.Soil.274_2437066 JE.Soil.282_106570 JE.Soil.283_2627936 JE.Soil.286_901541 JE.Soil.290_1743621 JE.Soil.290_2066584 JE.Soil.290_2066913 JE.Soil.291_996592 JE.Soil.298_803942 JE.Soil.30_1120822 JE.Soil.30_3040557 JE.Soil.310_1683399 JE.Soil.314_155808 JE.Soil.315_1112162 JE.Soil.318_718855 JE.Soil.34_2607582 JE.Soil.43_2176942 JE.Soil.50_606651 JE.Soil.50_740694 JE.Soil.58_656435 JE.Soil.66_675856 JE.Soil.66_1331473 JE.Soil.6_1212758 JE.Soil.70_17560 JE.Soil.74_172659 JE.Soil.78_603472 JE.Soil.7_1086416 JE.Soil.7_1091497 JE.Lundberg.155_1682049 JE.Soil.227_1938930 JE.Lundberg.167_286978 JE.Soil.103_2339578 JE.Soil.103_2372493 JE.Soil.118_808377 JE.Soil.134_2186129 JE.Soil.142_1978153 JE.Soil.142_905123 JE.Soil.291_1265557 JE.Soil.294_413342 JE.Soil.294_522185 JE.Soil.118_808553 JE.Soil.122_360970 JE.Soil.122_414625 JE.Soil.134_355444 JE.Soil.135_2604814 JE.Soil.135_3107815 JE.Soil.138_1316880 JE.Soil.142_1535195 JE.Soil.294_276546 JE.Soil.294_590098 JE.Soil.310_1213844 JE.Soil.314_1398589 JE.Soil.314_1398738 JE.Soil.110_1154549 JE.Soil.126_1114827 JE.Soil.130_473870 JE.Soil.138_1160310 JE.Soil.142_836757 JE.Soil.278_187423 JE.Soil.278_187738 JE.Soil.278_2271029 JE.Soil.283_1648338 JE.Soil.290_1098016 JE.Soil.298_58995 JE.Soil.298_642108 JE.Lundberg.149_1354273 JE.Lundberg.145_1467250 JE.Lundberg.160_1057301 JE.Lundberg.167_556414 JE.Soil.118_1002187 JE.Soil.138_89326 JE.Soil.138_687506 JE.Soil.283_1330708 JE.Soil.310_268483 JE.Lundberg.145_1467274 JE.Soil.42_2721547 JE.Soil.290_2442697 JE.Soil.294_431701 JE.Soil.262_1141407 JE.Lundberg.136_883172 JE.Lundberg.16_473488 JE.Lundberg.7_603406 JE.Soil.118_65733 JE.Soil.58_213934 JE.Soil.67_1673327 JE.Soil.86_1862934 JE.Lundberg.148_886065 JE.Lundberg.125_1101100 JE.Lundberg.166_204668 JE.Soil.110_180517 JE.Soil.130_538277 JE.Soil.130_624316 JE.Soil.274_793007 JE.Soil.274_901169 JE.Soil.286_690253 JE.Soil.310_445825 JE.Soil.310_734841 JE.Soil.54_722138 JE.Lundberg.31_839475 JE.Soil.142_1976193 JE.Soil.287_409591 JE.Soil.138_997946 JE.Soil.274_1353958 JE.Soil.126_1278426 JE.Soil.138_971889 JE.Soil.282_492810 JE.Soil.283_1357180 JE.Soil.283_1476879 JE.Soil.287_238055 JE.Soil.294_316276 JE.Soil.295_299494 JE.Soil.303_1602189 JE.Soil.310_426256 JE.Soil.58_669789 JE.Soil.274_1450285 JE.Soil.287_1389697 JE.Lundberg.148_178067 JE.Soil.102_328871 JE.Soil.107_289719 JE.Lundberg.126_1731062 JE.Soil.126_229672 JE.Soil.110_758564 JE.Soil.54_91017 JE.Soil.142_1009586 JE.Soil.278_775685 JE.Soil.290_2443003 JE.Lundberg.142_693059 JE.Lundberg.144_759846 JE.Lundberg.148_896225 JE.Lundberg.148_896522 JE.Lundberg.151_935112 JE.Lundberg.151_935347 JE.Lundberg.152_1574062 JE.Lundberg.155_3091565 JE.Lundberg.155_854731 JE.Lundberg.155_854946 JE.Lundberg.155_855185 JE.Lundberg.163_686959 JE.Lundberg.163_900280 JE.Lundberg.164_1070963 JE.Lundberg.16_436808 JE.Lundberg.16_572940 JE.Lundberg.1_1108265 JE.Lundberg.46_1001216 JE.Soil.103_2734004 JE.Soil.110_142475 JE.Soil.110_783161 JE.Soil.126_1187242 JE.Soil.127_1997858 JE.Soil.130_760706 JE.Soil.134_694382 JE.Soil.138_890910 JE.Soil.142_1116492 JE.Soil.210_6338 JE.Soil.250_608028 JE.Soil.274_2061307 JE.Soil.274_304131 JE.Soil.274_304341 JE.Soil.278_1746287 JE.Soil.286_2100423 JE.Soil.290_1182410 JE.Soil.290_1882036 JE.Soil.291_1987143 JE.Soil.291_334598 JE.Soil.294_522760 JE.Soil.298_329496 JE.Soil.298_591221 JE.Soil.302_678741 JE.Soil.310_1591732 JE.Soil.310_1796750 JE.Soil.310_1886870 JE.Soil.310_2177448 JE.Soil.310_916945 JE.Soil.310_917131 JE.Soil.314_1038732 JE.Soil.314_1122963 JE.Soil.314_1213825 JE.Soil.314_251506 JE.Soil.314_983434 JE.Soil.318_1073381 JE.Soil.318_1677426 JE.Soil.318_413502 JE.Soil.318_917849 JE.Soil.319_1347792 JE.Soil.38_2797202 JE.Soil.54_807412 JE.Soil.58_587959 JE.Soil.62_1498774 JE.Soil.62_1696942 JE.Soil.62_922079 JE.Soil.67_558406 JE.Soil.74_425876 JE.Soil.83_306028 JE.Soil.87_702794 JE.Lundberg.148_178368 JE.Lundberg.148_896400 JE.Lundberg.151_437608 JE.Lundberg.151_437734 JE.Lundberg.151_1056711 JE.Lundberg.155_3091465 JE.Lundberg.161_97700 JE.Lundberg.161_98039 JE.Lundberg.166_1332228 JE.Soil.110_51540 JE.Soil.110_904625 JE.Soil.111_1555871 JE.Soil.111_1867996 JE.Soil.118_386689 JE.Soil.118_923394 JE.Soil.126_562578 JE.Soil.126_1337345 JE.Soil.130_767250 JE.Soil.134_694285 JE.Soil.134_816225 JE.Soil.134_915980 JE.Soil.134_1254889 JE.Soil.134_1832940 JE.Soil.290_1265439 JE.Soil.290_1846426 JE.Soil.295_212468 JE.Soil.295_345621 JE.Soil.295_645473 JE.Soil.298_75507 JE.Soil.298_196151 JE.Soil.302_261829 JE.Soil.310_1189601 JE.Soil.310_1872024 JE.Soil.310_2161349 JE.Soil.314_1016478 JE.Soil.318_333276 JE.Soil.318_1558735 JE.Soil.103_905774 JE.Soil.106_1628475 JE.Soil.106_2867667 JE.Soil.110_117545 JE.Soil.110_122075 JE.Soil.110_223528 JE.Soil.110_505753 JE.Soil.110_1054549 JE.Soil.130_440475 JE.Soil.130_758577 JE.Soil.138_59358 JE.Soil.138_810928 JE.Soil.138_1307720 JE.Soil.142_375724 JE.Soil.274_108339 JE.Soil.274_108350 JE.Soil.274_682494 JE.Soil.274_2063053 JE.Soil.282_1081609 JE.Soil.290_2693547 JE.Soil.290_3103725 JE.Soil.294_191483 JE.Soil.294_272245 JE.Soil.298_7450 JE.Soil.298_387178 JE.Soil.302_417195 JE.Soil.302_626137 JE.Soil.314_1012671 JE.Soil.314_1342405 JE.Soil.319_987905 JE.Soil.120_1090855 JE.Soil.122_375799 JE.Soil.126_1171307 JE.Soil.126_1334028 JE.Soil.130_707605 JE.Soil.214_1365672 JE.Soil.274_1571021 JE.Soil.278_2005783 JE.Soil.279_1142610 JE.Soil.282_571636 JE.Soil.287_252418 JE.Soil.287_1402449 JE.Soil.291_136647 JE.Soil.291_291801 JE.Soil.294_398738 JE.Soil.294_411641 JE.Soil.295_1523874 JE.Soil.302_211468 JE.Soil.310_170868 JE.Soil.310_645471 JE.Soil.310_1145491 JE.Soil.314_126560 JE.Soil.314_801656 JE.Soil.315_2141996 JE.Soil.318_720389 JE.Soil.319_1781944 JE.Soil.58_398527 JE.Soil.62_423663 JE.Soil.250_713094 JE.Soil.258_116937 JE.Soil.268_86438 JE.Soil.2_28408 JE.Soil.54_399391 JE.Soil.54_845488 JE.Soil.58_97720 JE.Soil.58_587835 JE.Soil.58_1236534 JE.Soil.62_112760 JE.Soil.62_334588 JE.Soil.62_1692384 JE.Soil.62_2283972 JE.Soil.63_1857200 JE.Soil.67_661502 JE.Soil.67_1948164 JE.Soil.74_770904 JE.Soil.134_2196543 JE.Soil.254_62643 JE.Soil.290_1064846 JE.Soil.298_141850 JE.Soil.54_1186205 JE.Soil.82_1497431 JE.Soil.298_767925 JE.Soil.310_870549 JE.Soil.54_876176 JE.Soil.70_1312651 JE.Soil.298_166951 JE.Soil.298_470349 JE.Soil.298_386998 JE.Lundberg.134_867724 JE.Lundberg.142_655090 JE.Lundberg.137_876438 JE.Lundberg.166_1332403 JE.Soil.118_476053 JE.Soil.302_501448 JE.Soil.98_483694 JE.Soil.111_1216623 JE.Soil.278_2423996 JE.Soil.119_698760 JE.Soil.120_19367 JE.Soil.286_1019257 JE.Soil.310_1745174 JE.Soil.111_2088203 JE.Soil.294_359011 JE.Soil.310_1705546 JE.Soil.319_1870317 JE.Soil.99_2635007 JE.Soil.99_3053725 JE.Soil.278_2424034 JE.Lundberg.176_1646298 JE.Soil.111_1730041 JE.Soil.111_1265443 JE.Soil.103_2579615 JE.Soil.111_657360 JE.Soil.110_814735 JE.Soil.135_1973337 JE.Soil.279_596280 JE.Soil.295_1212379 JE.Soil.302_439743 JE.Lundberg.139_219545 JE.Soil.102_382517 JE.Soil.102_580689 JE.Soil.104_605138 JE.Soil.107_1073841 JE.Soil.111_111740 JE.Soil.111_2168590 JE.Soil.112_1103745 JE.Soil.112_1196964 JE.Soil.112_707000 JE.Soil.115_2977289 JE.Soil.115_3017168 JE.Soil.115_52281 JE.Soil.118_608781 JE.Soil.118_887743 JE.Soil.118_906011 JE.Soil.118_96160 JE.Soil.119_1021794 JE.Soil.119_1632895 JE.Soil.119_1656624 JE.Soil.119_445001 JE.Soil.120_887659 JE.Soil.122_843134 JE.Soil.126_897449 JE.Soil.130_595382 JE.Soil.138_662947 JE.Soil.142_1422187 JE.Soil.142_1422235 JE.Soil.142_2260193 JE.Soil.278_1302725 JE.Soil.278_314157 JE.Soil.278_314375 JE.Soil.279_698355 JE.Soil.283_1545348 JE.Soil.283_809 JE.Soil.286_1195979 JE.Soil.287_1722273 JE.Soil.287_1758148 JE.Soil.287_179026 JE.Soil.287_404227 JE.Soil.287_82462 JE.Soil.290_2904305 JE.Soil.294_596852 JE.Soil.294_66776 JE.Soil.295_2112537 JE.Soil.298_495235 JE.Soil.298_53002 JE.Soil.298_696401 JE.Soil.302_311998 JE.Soil.302_603497 JE.Soil.302_620712 JE.Soil.302_6395 JE.Soil.303_911256 JE.Soil.307_1082753 JE.Soil.307_421548 JE.Soil.308_1015429 JE.Soil.308_483299 JE.Soil.310_1527840 JE.Soil.310_99552 JE.Soil.312_1613266 JE.Soil.314_669141 JE.Soil.315_2096908 JE.Soil.315_919959 JE.Soil.316_1311058 JE.Soil.316_561405 JE.Soil.318_296580 JE.Soil.318_818942 JE.Soil.98_199386 JE.Soil.98_614824 JE.Soil.99_2406663 JE.Lundberg.178_605110 JE.Soil.100_3873 JE.Soil.100_111092 JE.Soil.102_72874 JE.Soil.102_73111 JE.Soil.102_199645 JE.Soil.102_249195 JE.Soil.102_279533 JE.Soil.102_309990 JE.Soil.102_388334 JE.Soil.102_486403 JE.Soil.102_580943 JE.Soil.102_638865 JE.Soil.102_694682 JE.Soil.103_513179 JE.Soil.103_806347 JE.Soil.103_2170013 JE.Soil.103_2611388 JE.Soil.103_2611597 JE.Soil.104_437766 JE.Soil.104_1493676 JE.Soil.106_354850 JE.Soil.106_1500235 JE.Soil.107_915919 JE.Soil.107_940359 JE.Soil.107_1299091 JE.Soil.110_549660 JE.Soil.110_739364 JE.Soil.110_910050 JE.Soil.110_1032956 JE.Soil.110_1200027 JE.Soil.110_1216926 JE.Soil.111_83495 JE.Soil.111_115562 JE.Soil.111_130506 JE.Soil.111_307304 JE.Soil.111_346187 JE.Soil.111_456800 JE.Soil.111_584067 JE.Soil.111_631800 JE.Soil.111_724105 JE.Soil.111_895189 JE.Soil.111_1273073 JE.Soil.111_1359609 JE.Soil.111_1484046 JE.Soil.111_1484187 JE.Soil.111_1916195 JE.Soil.111_1933692 JE.Soil.111_2176168 JE.Soil.111_2176372 JE.Soil.111_2294441 JE.Soil.112_291493 JE.Soil.112_390259 JE.Soil.112_426554 JE.Soil.112_580037 JE.Soil.112_810012 JE.Soil.112_1002942 JE.Soil.112_1123034 JE.Soil.115_175851 JE.Soil.115_436160 JE.Soil.115_581086 JE.Soil.115_1522003 JE.Soil.118_96395 JE.Soil.118_124281 JE.Soil.118_569314 JE.Soil.118_713584 JE.Soil.118_721223 JE.Soil.118_730952 JE.Soil.118_824093 JE.Soil.118_834766 JE.Soil.118_923630 JE.Soil.118_1083732 JE.Soil.118_1126058 JE.Soil.119_18991 JE.Soil.119_49024 JE.Soil.119_442012 JE.Soil.119_755225 JE.Soil.119_773892 JE.Soil.119_976159 JE.Soil.119_1082890 JE.Soil.119_1299511 JE.Soil.119_1311108 JE.Soil.119_1324307 JE.Soil.119_1550627 JE.Soil.119_1582790 JE.Soil.122_118359 JE.Soil.122_432763 JE.Soil.122_485671 JE.Soil.122_497698 JE.Soil.124_504674 JE.Soil.128_23763 JE.Soil.128_23947 JE.Soil.128_637330 JE.Soil.128_648672 JE.Soil.130_103527 JE.Soil.130_145334 JE.Soil.130_265559 JE.Soil.130_397069 JE.Soil.131_94588 JE.Soil.131_3638984 JE.Soil.131_5042684 JE.Soil.134_425005 JE.Soil.134_581795 JE.Soil.134_986878 JE.Soil.134_1090804 JE.Soil.134_1284197 JE.Soil.134_2280431 JE.Soil.134_2280609 JE.Soil.135_1007403 JE.Soil.136_1078730 JE.Soil.136_1196734 JE.Soil.138_230780 JE.Soil.138_315184 JE.Soil.138_511511 JE.Soil.138_511716 JE.Soil.138_575560 JE.Soil.138_669059 JE.Soil.138_1121106 JE.Soil.139_2167334 JE.Soil.142_598881 JE.Soil.142_991227 JE.Soil.142_2077764 JE.Soil.274_1745012 JE.Soil.274_1915213 JE.Soil.274_2137706 JE.Soil.278_64235 JE.Soil.278_462388 JE.Soil.278_844396 JE.Soil.278_1033893 JE.Soil.278_1310167 JE.Soil.278_1659674 JE.Soil.278_1838474 JE.Soil.278_1850615 JE.Soil.278_1851015 JE.Soil.278_1954989 JE.Soil.278_2284708 JE.Soil.278_2438624 JE.Soil.278_2438662 JE.Soil.279_1965454 JE.Soil.282_530114 JE.Soil.282_975295 JE.Soil.282_1307463 JE.Soil.282_1785385 JE.Soil.282_1956863 JE.Soil.283_3388 JE.Soil.283_22270 JE.Soil.283_1045263 JE.Soil.283_1401894 JE.Soil.283_1698040 JE.Soil.283_2651671 JE.Soil.286_403154 JE.Soil.286_1089801 JE.Soil.286_1450444 JE.Soil.286_1758139 JE.Soil.286_1918969 JE.Soil.287_179297 JE.Soil.287_404396 JE.Soil.287_466139 JE.Soil.287_788794 JE.Soil.287_908172 JE.Soil.287_1003972 JE.Soil.287_1110600 JE.Soil.287_1125439 JE.Soil.287_1397369 JE.Soil.287_1440362 JE.Soil.287_1508756 JE.Soil.287_1558532 JE.Soil.287_1586566 JE.Soil.288_1506044 JE.Soil.290_1347983 JE.Soil.290_1364008 JE.Soil.290_1454133 JE.Soil.290_1582574 JE.Soil.290_2678567 JE.Soil.290_2904688 JE.Soil.291_1017526 JE.Soil.294_22999 JE.Soil.294_32456 JE.Soil.294_70706 JE.Soil.294_80583 JE.Soil.294_157395 JE.Soil.294_161717 JE.Soil.294_414332 JE.Soil.294_421355 JE.Soil.294_505924 JE.Soil.295_204660 JE.Soil.295_231717 JE.Soil.295_276180 JE.Soil.295_348548 JE.Soil.295_456129 JE.Soil.295_1223186 JE.Soil.295_1275320 JE.Soil.295_1864079 JE.Soil.295_2123639 JE.Soil.295_2123753 JE.Soil.298_83203 JE.Soil.298_141437 JE.Soil.298_245920 JE.Soil.298_389627 JE.Soil.298_495296 JE.Soil.298_796662 JE.Soil.302_123279 JE.Soil.302_134182 JE.Soil.302_300935 JE.Soil.302_311281 JE.Soil.302_461839 JE.Soil.302_602713 JE.Soil.302_633913 JE.Soil.303_292027 JE.Soil.303_292065 JE.Soil.303_806986 JE.Soil.303_1691321 JE.Soil.303_1691564 JE.Soil.307_392840 JE.Soil.307_1082881 JE.Soil.307_1103939 JE.Soil.307_1107625 JE.Soil.308_483989 JE.Soil.310_318020 JE.Soil.310_396636 JE.Soil.310_871620 JE.Soil.310_914122 JE.Soil.310_988119 JE.Soil.310_1063587 JE.Soil.310_1197289 JE.Soil.310_1211418 JE.Soil.310_1546835 JE.Soil.310_2132636 JE.Soil.312_1073774 JE.Soil.312_1612586 JE.Soil.312_1613302 JE.Soil.314_349014 JE.Soil.314_858589 JE.Soil.314_859378 JE.Soil.314_1215973 JE.Soil.314_1216509 JE.Soil.315_1016923 JE.Soil.315_1459295 JE.Soil.315_1536036 JE.Soil.315_2435950 JE.Soil.315_2696600 JE.Soil.316_975053 JE.Soil.316_1182169 JE.Soil.318_245682 JE.Soil.318_581545 JE.Soil.318_1341857 JE.Soil.318_1727798 JE.Soil.319_103024 JE.Soil.319_767640 JE.Soil.319_1082397 JE.Soil.319_1341441 JE.Soil.319_1577227 JE.Soil.98_297069 JE.Soil.98_351873 JE.Soil.98_365901 JE.Soil.99_1847229 JE.Soil.99_2756044 JE.Soil.99_2880521 JE.Soil.118_695765 JE.Soil.118_1189918 JE.Soil.119_154503 JE.Soil.119_305913 JE.Soil.119_1151356 JE.Soil.127_1205408 JE.Soil.135_3723518 JE.Soil.278_1963067 JE.Soil.282_40023 JE.Soil.282_196176 JE.Soil.282_2484423 JE.Soil.295_851960 JE.Soil.295_852307 JE.Soil.308_436372 JE.Soil.310_1939632 JE.Soil.310_1945834 JE.Soil.318_576885 JE.Soil.318_577599 JE.Soil.111_1568528 JE.Soil.111_1818180 JE.Soil.115_3253056 JE.Soil.119_698694 JE.Soil.142_1859150 JE.Soil.142_2571547 JE.Soil.274_358827 JE.Soil.287_1246571 JE.Soil.287_1359987 JE.Soil.290_2625766 JE.Soil.294_410935 JE.Soil.295_1404862 JE.Soil.302_589125 JE.Soil.310_399996 JE.Soil.315_607755 JE.Soil.104_593081 JE.Soil.104_1447015 JE.Soil.108_694434 JE.Soil.124_583761 JE.Soil.124_783482 JE.Soil.142_358734 JE.Soil.291_1436051 JE.Soil.307_70434 JE.Soil.307_225460 JE.Soil.307_494328 JE.Soil.312_28376 JE.Soil.315_1315033 JE.Soil.111_657392 JE.Soil.144_2811219 JE.Soil.310_1082347 JE.Soil.318_167795 JE.Soil.310_99894 JE.Soil.287_788474 JE.Soil.279_597244 JE.Soil.312_35989 JE.Soil.302_440360 JE.Soil.104_810242 JE.Lundberg.111_39807 JE.Lundberg.129_51786 JE.Lundberg.177_1144834 JE.Lundberg.186_475168 JE.Lundberg.75_1212468 JE.Lundberg.188_1069651 JE.Lundberg.54_415600 JE.Soil.104_1170115 JE.Soil.26_1932577 JE.Lundberg.182_968571 JE.Lundberg.182_980124 JE.Lundberg.56_188095 JE.Soil.199_130729 JE.Lundberg.189_528843 JE.Lundberg.191_1433670 JE.Soil.104_1412231 JE.Soil.256_1116444 JE.Lundberg.75_1212565 JE.Lundberg.30_1523319 JE.Lundberg.54_1767072 JE.Lundberg.59_1305197 JE.Lundberg.59_1488537 JE.Lundberg.59_1488713 JE.Soil.98_924771 JE.Lundberg.35_634265 JE.Lundberg.35_639407 JE.Lundberg.47_231290 JE.Lundberg.54_1076932 JE.Soil.179_1385923 JE.Lundberg.129_51729 JE.Lundberg.129_51991 JE.Lundberg.136_334337 JE.Lundberg.136_339856 JE.Soil.231_1586439 JE.Soil.68_530851 JE.Soil.228_20316 JE.Soil.68_530982 JE.Soil.68_1765649 JE.Lundberg.100_1319704 JE.Soil.250_965033 JE.Soil.231_2166994 JE.Lundberg.48_201644 JE.Lundberg.110_333257 JE.Lundberg.110_333442 JE.Lundberg.2_1478618 JE.Lundberg.2_230411 JE.Lundberg.31_525973 JE.Lundberg.79_798679 JE.Soil.231_2167464 JE.Soil.231_345420 JE.Soil.58_179743 JE.Soil.58_340084 JE.Soil.62_2307233 JE.Soil.250_1259567 JE.Soil.250_1260389 JE.Soil.254_413234 JE.Soil.254_413307 JE.Soil.270_78050 JE.Soil.270_1674360 JE.Soil.50_373947 JE.Soil.54_376427 JE.Soil.62_2307140 JE.Soil.70_1173507 JE.Soil.70_1775074 JE.Soil.83_383516 JE.Soil.86_1959565 JE.Lundberg.48_1553493 JE.Lundberg.47_1139762 JE.Lundberg.92_130332 JE.Soil.62_652375 JE.Lundberg.145_308291 JE.Soil.179_490651 JE.Lundberg.122_966623 JE.Lundberg.131_202165 JE.Lundberg.133_880576 JE.Lundberg.140_1425333 JE.Lundberg.140_1425395 JE.Lundberg.142_1048535 JE.Soil.14_2205456 JE.Soil.206_1462150 JE.Soil.182_1677235 JE.Soil.18_74365 JE.Soil.18_1335434 JE.Soil.191_879574 JE.Soil.194_4067578 JE.Soil.194_4692664 JE.Soil.206_1462007 JE.Soil.210_672982 JE.Soil.210_731529 JE.Soil.210_732141 JE.Soil.218_412287 JE.Soil.222_730862 JE.Soil.223_421430 JE.Soil.223_2115084 JE.Soil.22_740047 JE.Soil.2_140087 JE.Soil.2_518486 JE.Soil.2_1602060 JE.Soil.2_1761888 JE.Soil.2_1962968 JE.Soil.38_42158 JE.Soil.38_1915354 JE.Soil.38_1915378 JE.Soil.39_771798 JE.Soil.6_1898064 JE.Soil.179_646720 JE.Soil.258_267170 JE.Soil.227_2145203 JE.Lundberg.92_130410 JE.Soil.115_2245250 JE.Lundberg.37_420830 JE.Soil.266_102077 JE.Soil.270_567399 JE.Soil.82_1009895 JE.Lundberg.114_1606077 JE.Lundberg.43_633702 JE.Soil.183_761963 JE.Soil.222_313440 JE.Soil.23_1209733 JE.Soil.254_786158 JE.Soil.258_1111594 JE.Soil.258_1474194 JE.Soil.258_254247 JE.Soil.258_513483 JE.Soil.258_680768 JE.Soil.42_2096929 JE.Soil.50_214986 JE.Soil.50_590807 JE.Soil.54_697972 JE.Soil.58_1402905 JE.Soil.62_113167 JE.Soil.62_459686 JE.Soil.63_1989823 JE.Soil.66_417399 JE.Soil.66_495752 JE.Soil.66_977949 JE.Soil.70_1765575 JE.Soil.70_709242 JE.Soil.71_1138059 JE.Soil.74_423883 JE.Soil.82_1385357 JE.Soil.82_1385417 JE.Soil.82_425116 JE.Soil.82_621389 JE.Soil.86_155897 JE.Soil.86_1723925 JE.Soil.86_2130435 JE.Soil.86_739784 JE.Soil.87_1807670 JE.Soil.87_971424 JE.Lundberg.92_130628 JE.Soil.14_2567724 JE.Soil.18_396858 JE.Soil.199_685807 JE.Soil.199_1261040 JE.Soil.227_2196362 JE.Soil.227_2196695 JE.Soil.228_273533 JE.Soil.228_273681 JE.Soil.231_1851561 JE.Soil.234_1701453 JE.Soil.234_2004686 JE.Soil.234_2058973 JE.Soil.234_2096788 JE.Soil.235_1541466 JE.Soil.239_1289356 JE.Soil.239_2948388 JE.Soil.244_913378 JE.Soil.250_1715452 JE.Soil.254_700705 JE.Soil.254_708535 JE.Soil.258_386571 JE.Soil.258_445816 JE.Soil.258_633354 JE.Soil.258_680978 JE.Soil.258_695761 JE.Soil.258_885020 JE.Soil.258_1015642 JE.Soil.262_135334 JE.Soil.262_528775 JE.Soil.262_547806 JE.Soil.262_959018 JE.Soil.262_974980 JE.Soil.262_1285038 JE.Soil.262_1450786 JE.Soil.266_268543 JE.Soil.266_291612 JE.Soil.266_475384 JE.Soil.266_677762 JE.Soil.266_2153572 JE.Soil.266_2207432 JE.Soil.270_227560 JE.Soil.270_647668 JE.Soil.270_775719 JE.Soil.270_797506 JE.Soil.270_1436847 JE.Soil.270_1474272 JE.Soil.270_1494905 JE.Soil.34_2137176 JE.Soil.50_402241 JE.Soil.50_564443 JE.Soil.50_564493 JE.Soil.54_341276 JE.Soil.54_920558 JE.Soil.54_920650 JE.Soil.54_975432 JE.Soil.54_1154848 JE.Soil.58_105667 JE.Soil.58_171590 JE.Soil.58_902935 JE.Soil.62_179669 JE.Soil.62_193978 JE.Soil.62_1328622 JE.Soil.62_1334097 JE.Soil.62_1630683 JE.Soil.62_1672948 JE.Soil.62_1749376 JE.Soil.63_263620 JE.Soil.63_1451616 JE.Soil.66_689062 JE.Soil.66_749606 JE.Soil.66_1065185 JE.Soil.66_1147333 JE.Soil.70_8751 JE.Soil.70_26452 JE.Soil.70_295836 JE.Soil.70_558424 JE.Soil.70_1350773 JE.Soil.70_1368608 JE.Soil.71_1407605 JE.Soil.71_1657047 JE.Soil.71_1657233 JE.Soil.74_162011 JE.Soil.74_828284 JE.Soil.75_1432737 JE.Soil.75_2027378 JE.Soil.78_102723 JE.Soil.78_112028 JE.Soil.78_1019695 JE.Soil.82_704289 JE.Soil.82_897085 JE.Soil.86_345127 JE.Soil.86_996333 JE.Soil.86_2519062 JE.Soil.87_669727 JE.Soil.87_1753761 JE.Soil.95_452299 JE.Soil.95_1889925 JE.Soil.258_76034 JE.Soil.270_1738068 JE.Soil.59_148275 JE.Soil.62_652538 JE.Soil.62_652540 JE.Soil.63_1277614 JE.Soil.74_812646 JE.Soil.87_360006 JE.Soil.266_1829065 JE.Soil.70_1418474 JE.Soil.87_1686365 JE.Soil.87_1716529 JE.Soil.54_96835 JE.Soil.82_402683 JE.Soil.83_2596481 JE.Soil.86_632557 JE.Soil.270_797890 JE.Soil.82_1010002 JE.Lundberg.110_367560 JE.Lundberg.1_1840935 JE.Lundberg.51_629050 JE.Lundberg.51_870109 JE.Soil.71_184962 JE.Lundberg.110_1561637 JE.Lundberg.101_1157444 JE.Soil.202_350811 JE.Lundberg.101_226522 JE.Lundberg.101_232842 JE.Lundberg.106_767537 JE.Lundberg.110_1567239 JE.Lundberg.112_559657 JE.Lundberg.114_1425574 JE.Lundberg.116_1460080 JE.Lundberg.116_917484 JE.Lundberg.118_325672 JE.Lundberg.97_141690 JE.Lundberg.98_127749 JE.Soil.54_625515 JE.Soil.54_927661 JE.Soil.74_139661 JE.Soil.95_859269 JE.Lundberg.102_968886 JE.Lundberg.102_1049634 JE.Lundberg.105_1853825 JE.Lundberg.118_320251 JE.Lundberg.146_555660 JE.Lundberg.147_597508 JE.Lundberg.172_432649 JE.Lundberg.44_1280023 JE.Soil.231_1378117 JE.Soil.254_491908 JE.Soil.270_142430 JE.Soil.54_456542 JE.Soil.54_481302 JE.Soil.66_956048 JE.Soil.70_1303442 JE.Soil.86_579368 JE.Soil.218_590592 JE.Soil.22_87360 JE.Soil.22_87596 JE.Soil.22_1233301 JE.Soil.234_83731 JE.Soil.234_434911 JE.Soil.266_2124558 JE.Soil.26_953867 JE.Soil.314_216864 JE.Soil.258_1303232 JE.Soil.54_1233179 JE.Soil.231_1126768 JE.Soil.239_1561209 JE.Soil.258_1623637 JE.Soil.270_1763727 JE.Soil.270_418134 JE.Soil.74_220308 JE.Soil.74_298850 JE.Soil.78_89095 JE.Soil.270_170362 JE.Soil.54_25852 JE.Soil.54_1124583 JE.Soil.62_132507 JE.Soil.62_415510 JE.Soil.62_2006589 JE.Soil.66_1552915 JE.Soil.74_293426 JE.Soil.95_239793 JE.Soil.62_138290 JE.Soil.62_1772945 JE.Soil.66_193323 JE.Lundberg.2_1228884 JE.Soil.234_1965437 JE.Lundberg.51_2093775 JE.Lundberg.111_421445 JE.Lundberg.160_1045265 JE.Soil.74_592901 JE.Soil.231_2539371 JE.Soil.262_1179171 JE.Soil.58_513012 JE.Soil.74_297155 JE.Soil.86_2264118 JE.Soil.95_160053 JE.Lundberg.51_579561 JE.Lundberg.1_2178539 JE.Lundberg.9_1537694 JE.Soil.260_1075416 JE.Lundberg.2_644280 JE.Lundberg.20_365187 JE.Lundberg.2_1228732 JE.Lundberg.2_151626 JE.Lundberg.2_698746 JE.Lundberg.2_701650 JE.Lundberg.2_967056 JE.Soil.83_4603 JE.Soil.83_650847 JE.Soil.83_662949 JE.Lundberg.48_296876 JE.Lundberg.48_1453156 JE.Lundberg.48_1389196 JE.Lundberg.180_590804 JE.Lundberg.188_395287 JE.Lundberg.16_309960 JE.Lundberg.16_962187 JE.Lundberg.188_1215451 JE.Lundberg.188_1588183 JE.Lundberg.188_709112 JE.Lundberg.19_297021 JE.Lundberg.22_415288 JE.Lundberg.22_69291 JE.Lundberg.37_1412823 JE.Lundberg.38_561143 JE.Lundberg.188_947827 JE.Lundberg.188_1635642 JE.Lundberg.191_227545 JE.Lundberg.191_1150103 JE.Lundberg.191_60634 JE.Lundberg.22_835416 JE.Lundberg.22_859034 JE.Lundberg.22_91918 JE.Lundberg.3_1600119 JE.Lundberg.65_1376334 JE.Lundberg.7_1098191 JE.Lundberg.58_1625259 JE.Soil.59_1350835 JE.Lundberg.31_1499062 JE.Lundberg.38_560939 JE.Soil.66_817575 JE.Soil.80_141077 JE.Lundberg.16_309857 JE.Lundberg.188_1689786 JE.Lundberg.143_697105 JE.Lundberg.55_826269 JE.Lundberg.109_1337201 JE.Lundberg.52_1238045 JE.Lundberg.109_4993 JE.Lundberg.109_5061 JE.Lundberg.122_446235 JE.Lundberg.124_640274 JE.Lundberg.124_721754 JE.Lundberg.125_1144479 JE.Lundberg.126_1283791 JE.Lundberg.126_386254 JE.Lundberg.129_304643 JE.Lundberg.129_812560 JE.Lundberg.138_666837 JE.Lundberg.143_1392296 JE.Lundberg.143_1681439 JE.Lundberg.143_1716580 JE.Lundberg.181_864879 JE.Lundberg.51_2122548 JE.Lundberg.52_1237844 JE.Lundberg.55_219875 JE.Lundberg.55_826662 JE.Lundberg.59_1224132 JE.Lundberg.59_1258403 JE.Lundberg.59_25365 JE.Lundberg.78_1016251 JE.Lundberg.84_1321639 JE.Lundberg.84_99641 JE.Lundberg.93_451049 JE.Lundberg.125_1277181 JE.Lundberg.129_238619 JE.Lundberg.129_785619 JE.Lundberg.131_448427 JE.Lundberg.143_117936 JE.Lundberg.143_118156 JE.Lundberg.143_851837 JE.Lundberg.145_276463 JE.Lundberg.148_346430 JE.Lundberg.172_294987 JE.Lundberg.192_1311808 JE.Lundberg.37_27900 JE.Lundberg.37_633378 JE.Lundberg.37_633514 JE.Lundberg.50_530560 JE.Lundberg.51_456798 JE.Lundberg.52_1294444 JE.Lundberg.55_1825737 JE.Lundberg.59_1224019 JE.Lundberg.76_1141786 JE.Lundberg.76_1142040 JE.Lundberg.78_1271614 JE.Lundberg.78_1271690 JE.Lundberg.84_143647 JE.Lundberg.84_371770 JE.Lundberg.84_417604 JE.Lundberg.84_423310 JE.Lundberg.84_642574 JE.Lundberg.84_648029 JE.Lundberg.92_83262 JE.Lundberg.92_218565 JE.Lundberg.92_218698 JE.Lundberg.92_900948 JE.Lundberg.92_1206096 JE.Lundberg.92_1457601 JE.Lundberg.93_52837 JE.Lundberg.58_1941423 JE.Lundberg.84_1400390 JE.Lundberg.129_812716 JE.Soil.235_1186578 JE.Lundberg.50_234181 JE.Lundberg.51_975317 JE.Lundberg.50_953693 JE.Soil.3_416966 JE.Lundberg.126_1283903 JE.Lundberg.140_864050 JE.Lundberg.144_165960 JE.Lundberg.122_306701 JE.Lundberg.130_531652 JE.Soil.74_93892 JE.Lundberg.137_1518274 JE.Lundberg.110_294776 JE.Lundberg.121_95581 JE.Soil.118_2095 JE.Lundberg.128_863283 JE.Lundberg.121_26786 JE.Lundberg.127_167607 JE.Soil.118_878499 JE.Lundberg.182_518910 JE.Soil.86_916211 JE.Lundberg.124_227742 JE.Soil.135_2078680 JE.Soil.266_516906 JE.Soil.70_1098077 JE.Soil.86_1265176 JE.Lundberg.121_624824 JE.Lundberg.125_633550 JE.Lundberg.125_633680 JE.Lundberg.127_167519 JE.Lundberg.128_693346 JE.Lundberg.131_430569 JE.Lundberg.136_1134737 JE.Lundberg.137_1533218 JE.Lundberg.139_362964 JE.Lundberg.166_814529 JE.Lundberg.169_1138368 JE.Soil.106_254917 JE.Soil.110_1187126 JE.Soil.134_1712564 JE.Soil.135_1193372 JE.Soil.135_1318061 JE.Soil.135_1521862 JE.Soil.135_2296614 JE.Soil.135_3250761 JE.Soil.190_1804011 JE.Soil.190_2741302 JE.Soil.194_3856005 JE.Soil.202_630558 JE.Soil.234_737997 JE.Soil.239_140117 JE.Soil.244_2241664 JE.Soil.250_1481131 JE.Soil.254_938484 JE.Soil.254_940291 JE.Soil.258_1300199 JE.Soil.258_1366856 JE.Soil.258_1696969 JE.Soil.266_1780853 JE.Soil.266_1900366 JE.Soil.266_516825 JE.Soil.266_694483 JE.Soil.26_1163607 JE.Soil.270_306577 JE.Soil.270_306971 JE.Soil.278_1030872 JE.Soil.290_1526854 JE.Soil.298_563685 JE.Soil.318_582828 JE.Soil.318_885268 JE.Soil.39_2226304 JE.Soil.50_650391 JE.Soil.50_68009 JE.Soil.50_853660 JE.Soil.54_256234 JE.Soil.54_669381 JE.Soil.58_677564 JE.Soil.58_926411 JE.Soil.62_1182575 JE.Soil.62_1275062 JE.Soil.62_1529186 JE.Soil.62_722486 JE.Soil.66_1451205 JE.Soil.66_688423 JE.Soil.70_1301769 JE.Soil.74_77275 JE.Soil.75_752831 JE.Soil.82_1075870 JE.Soil.86_135411 JE.Soil.86_1373756 JE.Soil.86_1815031 JE.Soil.86_2383551 JE.Soil.86_455281 JE.Soil.86_46291 JE.Soil.86_644782 JE.Soil.91_1000069 JE.Soil.91_1660639 JE.Soil.92_1377029 JE.Soil.95_2025306 JE.Soil.95_2025498 JE.Lundberg.137_676473 JE.Lundberg.145_749499 JE.Lundberg.161_433740 JE.Lundberg.166_411732 JE.Lundberg.166_920149 JE.Lundberg.172_443853 JE.Lundberg.172_1249255 JE.Soil.134_1168273 JE.Soil.134_1168378 JE.Soil.134_2306924 JE.Soil.135_77809 JE.Soil.135_317319 JE.Soil.135_715132 JE.Soil.135_1057064 JE.Soil.135_1083074 JE.Soil.135_1090868 JE.Soil.135_1129590 JE.Soil.135_1416679 JE.Soil.135_1483324 JE.Soil.135_1522077 JE.Soil.135_2181872 JE.Soil.135_2784875 JE.Soil.135_3481582 JE.Soil.135_3545550 JE.Soil.135_3834261 JE.Soil.138_685076 JE.Soil.14_379280 JE.Soil.14_2353604 JE.Soil.18_202249 JE.Soil.18_2563957 JE.Soil.190_216738 JE.Soil.190_2202012 JE.Soil.194_557409 JE.Soil.194_4258216 JE.Soil.194_4258469 JE.Soil.195_299714 JE.Soil.199_826989 JE.Soil.202_181138 JE.Soil.210_416417 JE.Soil.212_1027081 JE.Soil.218_1705797 JE.Soil.227_298845 JE.Soil.227_752431 JE.Soil.22_1431891 JE.Soil.231_895964 JE.Soil.231_1527771 JE.Soil.239_1296699 JE.Soil.239_1736307 JE.Soil.239_1845250 JE.Soil.239_2058841 JE.Soil.239_2603861 JE.Soil.250_817857 JE.Soil.250_1296830 JE.Soil.250_1684385 JE.Soil.250_1735394 JE.Soil.254_119102 JE.Soil.254_399546 JE.Soil.254_516748 JE.Soil.254_633478 JE.Soil.254_710403 JE.Soil.254_846772 JE.Soil.254_857219 JE.Soil.254_881918 JE.Soil.254_882205 JE.Soil.254_1082456 JE.Soil.254_1085232 JE.Soil.258_400080 JE.Soil.258_508576 JE.Soil.258_701051 JE.Soil.258_749787 JE.Soil.258_1021809 JE.Soil.258_1134934 JE.Soil.258_1707350 JE.Soil.262_234782 JE.Soil.262_408655 JE.Soil.262_408713 JE.Soil.262_466864 JE.Soil.262_516909 JE.Soil.262_615445 JE.Soil.262_940743 JE.Soil.262_971234 JE.Soil.262_1058967 JE.Soil.262_1373968 JE.Soil.266_242753 JE.Soil.266_263143 JE.Soil.266_263226 JE.Soil.266_309606 JE.Soil.266_350733 JE.Soil.266_566158 JE.Soil.266_1010262 JE.Soil.266_1323509 JE.Soil.266_2127879 JE.Soil.270_171648 JE.Soil.270_265338 JE.Soil.270_319429 JE.Soil.270_392147 JE.Soil.270_694575 JE.Soil.270_1382175 JE.Soil.270_1393271 JE.Soil.270_1724364 JE.Soil.270_1827262 JE.Soil.274_1205609 JE.Soil.286_981791 JE.Soil.307_554196 JE.Soil.30_269154 JE.Soil.310_1539507 JE.Soil.36_1477250 JE.Soil.38_2967118 JE.Soil.50_11187 JE.Soil.50_81889 JE.Soil.50_159815 JE.Soil.50_408507 JE.Soil.50_416625 JE.Soil.50_416852 JE.Soil.50_747569 JE.Soil.54_34577 JE.Soil.54_44945 JE.Soil.54_138810 JE.Soil.54_139019 JE.Soil.54_179852 JE.Soil.54_297978 JE.Soil.54_335883 JE.Soil.54_413645 JE.Soil.54_527696 JE.Soil.54_567378 JE.Soil.54_702343 JE.Soil.54_907512 JE.Soil.54_978816 JE.Soil.54_1151929 JE.Soil.58_270311 JE.Soil.58_300457 JE.Soil.58_310972 JE.Soil.58_352443 JE.Soil.58_421933 JE.Soil.58_472605 JE.Soil.58_510043 JE.Soil.58_939804 JE.Soil.58_1216725 JE.Soil.58_1372716 JE.Soil.58_1516645 JE.Soil.62_8641 JE.Soil.62_36887 JE.Soil.62_601537 JE.Soil.62_782538 JE.Soil.62_1295853 JE.Soil.62_1449159 JE.Soil.62_1597141 JE.Soil.62_1719544 JE.Soil.62_1719704 JE.Soil.62_1937839 JE.Soil.62_2177924 JE.Soil.62_2354326 JE.Soil.62_2393842 JE.Soil.62_2460695 JE.Soil.63_4330 JE.Soil.63_523656 JE.Soil.63_2403110 JE.Soil.63_2659067 JE.Soil.66_276767 JE.Soil.66_486481 JE.Soil.66_531408 JE.Soil.66_690981 JE.Soil.66_750037 JE.Soil.66_763932 JE.Soil.66_1213530 JE.Soil.66_1462905 JE.Soil.70_19074 JE.Soil.70_175574 JE.Soil.70_240863 JE.Soil.70_357118 JE.Soil.70_362393 JE.Soil.70_811871 JE.Soil.70_968595 JE.Soil.70_1204122 JE.Soil.70_1215257 JE.Soil.70_1359477 JE.Soil.70_1411637 JE.Soil.70_1465264 JE.Soil.70_1480517 JE.Soil.70_1561842 JE.Soil.74_28215 JE.Soil.74_29967 JE.Soil.74_97322 JE.Soil.74_319081 JE.Soil.74_528326 JE.Soil.74_676402 JE.Soil.74_676517 JE.Soil.74_759010 JE.Soil.74_829723 JE.Soil.74_852106 JE.Soil.74_852261 JE.Soil.78_1118076 JE.Soil.78_1158058 JE.Soil.82_388271 JE.Soil.83_176184 JE.Soil.83_1460320 JE.Soil.86_85507 JE.Soil.86_175094 JE.Soil.86_218607 JE.Soil.86_644672 JE.Soil.86_735999 JE.Soil.86_826239 JE.Soil.86_1178013 JE.Soil.86_2211733 JE.Soil.86_2499377 JE.Soil.87_526616 JE.Soil.87_648633 JE.Soil.87_713688 JE.Soil.87_2264436 JE.Soil.87_2373849 JE.Soil.87_2412027 JE.Soil.91_234521 JE.Soil.91_851537 JE.Soil.91_954507 JE.Soil.91_1794315 JE.Soil.91_2157591 JE.Soil.91_2157690 JE.Soil.91_2495955 JE.Soil.91_2643601 JE.Soil.95_14795 JE.Soil.95_72129 JE.Soil.95_380624 JE.Soil.95_434993 JE.Soil.95_1090161 JE.Soil.95_1926322 JE.Soil.95_2373461 JE.Lundberg.122_1567904 JE.Lundberg.124_290975 JE.Lundberg.124_752900 JE.Lundberg.134_222596 JE.Lundberg.137_1141012 JE.Lundberg.137_1366376 JE.Lundberg.143_1526411 JE.Lundberg.145_1339422 JE.Lundberg.163_263944 JE.Lundberg.164_2691 JE.Lundberg.164_674885 JE.Lundberg.164_813670 JE.Lundberg.166_809456 JE.Lundberg.173_164367 JE.Soil.178_540003 JE.Soil.183_346658 JE.Soil.187_1833536 JE.Soil.18_965095 JE.Soil.190_733357 JE.Soil.190_1843115 JE.Soil.191_792142 JE.Soil.194_3443837 JE.Soil.199_1408158 JE.Soil.19_1836010 JE.Soil.202_884804 JE.Soil.223_824877 JE.Soil.223_1918403 JE.Soil.26_1030594 JE.Soil.26_1615840 JE.Soil.67_1491651 JE.Soil.82_1523773 JE.Lundberg.169_1138505 JE.Soil.118_261766 JE.Soil.118_913037 JE.Soil.130_18209 JE.Soil.130_595219 JE.Soil.130_821475 JE.Soil.138_618929 JE.Soil.143_1079532 JE.Soil.202_630085 JE.Soil.254_1065249 JE.Soil.258_1138334 JE.Soil.286_2019979 JE.Soil.290_3064030 JE.Soil.294_620140 JE.Soil.298_273371 JE.Soil.302_245365 JE.Soil.302_245693 JE.Soil.302_600617 JE.Soil.302_606592 JE.Soil.302_607344 JE.Soil.310_2088453 JE.Soil.314_166340 JE.Soil.318_130168 JE.Soil.318_632890 JE.Soil.318_889303 JE.Soil.318_1601825 JE.Soil.42_1869049 JE.Soil.62_2071735 JE.Soil.74_495431 JE.Soil.83_2001428 JE.Soil.122_175234 JE.Soil.134_2825255 JE.Soil.279_698852 JE.Soil.283_2792785 JE.Soil.294_618218 JE.Soil.294_618295 JE.Soil.295_184325 JE.Soil.302_100958 JE.Soil.302_101211 JE.Soil.310_1425928 JE.Soil.310_1426582 JE.Soil.318_166471 JE.Soil.87_2381082 JE.Soil.256_876631 JE.Soil.270_160188 JE.Soil.54_521378 JE.Soil.86_1970795 JE.Soil.86_2541731 JE.Lundberg.164_813838 JE.Soil.95_200357 JE.Soil.266_1368258 JE.Soil.70_1098326 JE.Soil.86_1265294 JE.Soil.280_1644490 JE.Lundberg.2_614892 JE.Soil.266_2020646 JE.Soil.280_1857107 JE.Soil.86_105788 JE.Lundberg.121_1045410 JE.Lundberg.123_747981 JE.Soil.258_189982 JE.Lundberg.137_763075 JE.Soil.206_286673 JE.Soil.298_727071 JE.Soil.70_1073536 JE.Lundberg.124_391326 JE.Lundberg.124_581346 JE.Lundberg.124_593343 JE.Lundberg.124_593345 JE.Lundberg.130_261991 JE.Lundberg.131_449721 JE.Lundberg.133_133028 JE.Lundberg.133_133219 JE.Lundberg.142_715500 JE.Lundberg.145_739015 JE.Lundberg.149_614256 JE.Lundberg.154_229283 JE.Lundberg.160_415616 JE.Lundberg.163_352890 JE.Lundberg.163_352934 JE.Lundberg.182_313056 JE.Soil.102_376196 JE.Soil.122_561018 JE.Soil.130_772470 JE.Soil.134_2069903 JE.Soil.186_1306015 JE.Soil.206_1772095 JE.Soil.214_2376077 JE.Soil.218_219178 JE.Soil.22_2064848 JE.Soil.239_2344309 JE.Soil.258_1102907 JE.Soil.258_359867 JE.Soil.258_531085 JE.Soil.262_1008321 JE.Soil.266_1137423 JE.Soil.266_2111666 JE.Soil.266_653657 JE.Soil.266_654481 JE.Soil.270_1347687 JE.Soil.270_1565812 JE.Soil.270_1740668 JE.Soil.270_790453 JE.Soil.270_929334 JE.Soil.310_666509 JE.Soil.314_1430826 JE.Soil.318_103502 JE.Soil.318_723011 JE.Soil.319_1135327 JE.Soil.319_1136001 JE.Soil.34_266173 JE.Soil.54_221763 JE.Soil.54_850848 JE.Soil.62_1060763 JE.Soil.62_1593638 JE.Soil.62_17254 JE.Soil.62_1910190 JE.Soil.62_508196 JE.Soil.66_1122842 JE.Soil.66_1650811 JE.Soil.70_1106098 JE.Soil.70_371536 JE.Soil.74_232321 JE.Soil.74_530310 JE.Soil.74_577063 JE.Soil.74_75204 JE.Soil.75_1778222 JE.Soil.83_1259219 JE.Soil.83_1590953 JE.Soil.83_1767411 JE.Soil.83_286033 JE.Soil.86_1810824 JE.Soil.86_2271080 JE.Soil.87_1193855 JE.Soil.91_1303871 JE.Soil.91_711181 JE.Soil.95_2198438 JE.Lundberg.121_1045569 JE.Lundberg.122_306796 JE.Lundberg.122_1241895 JE.Lundberg.122_1341744 JE.Lundberg.126_968573 JE.Lundberg.130_262141 JE.Lundberg.145_1700051 JE.Lundberg.156_502213 JE.Lundberg.160_410418 JE.Lundberg.164_751762 JE.Lundberg.164_751901 JE.Soil.102_71848 JE.Soil.103_198020 JE.Soil.103_2984752 JE.Soil.110_1245450 JE.Soil.118_317290 JE.Soil.130_587671 JE.Soil.130_799124 JE.Soil.134_332689 JE.Soil.134_332814 JE.Soil.134_332948 JE.Soil.134_2782758 JE.Soil.138_573774 JE.Soil.138_1019148 JE.Soil.142_182893 JE.Soil.142_183086 JE.Soil.186_973094 JE.Soil.186_986402 JE.Soil.194_3720875 JE.Soil.198_1545321 JE.Soil.198_1545368 JE.Soil.198_1599593 JE.Soil.218_1520326 JE.Soil.222_2506030 JE.Soil.22_90933 JE.Soil.231_88499 JE.Soil.239_680634 JE.Soil.239_709280 JE.Soil.239_2205961 JE.Soil.239_2920576 JE.Soil.239_3080445 JE.Soil.250_581236 JE.Soil.250_854746 JE.Soil.250_985875 JE.Soil.250_1179259 JE.Soil.250_1454279 JE.Soil.250_1540855 JE.Soil.250_1541717 JE.Soil.250_1561285 JE.Soil.252_419428 JE.Soil.254_476024 JE.Soil.254_561826 JE.Soil.254_668445 JE.Soil.254_677740 JE.Soil.258_339212 JE.Soil.258_339422 JE.Soil.258_694522 JE.Soil.258_739018 JE.Soil.258_1010315 JE.Soil.258_1210523 JE.Soil.258_1557178 JE.Soil.258_1691189 JE.Soil.262_173540 JE.Soil.262_369302 JE.Soil.262_525026 JE.Soil.262_664901 JE.Soil.262_792586 JE.Soil.262_1061913 JE.Soil.266_439003 JE.Soil.266_439477 JE.Soil.266_456104 JE.Soil.266_591306 JE.Soil.266_730167 JE.Soil.266_863115 JE.Soil.266_962220 JE.Soil.266_995037 JE.Soil.266_1372470 JE.Soil.26_1201818 JE.Soil.270_27094 JE.Soil.270_676434 JE.Soil.270_889591 JE.Soil.270_889683 JE.Soil.270_979191 JE.Soil.270_1304214 JE.Soil.270_1383771 JE.Soil.270_1391657 JE.Soil.270_1534084 JE.Soil.270_1565626 JE.Soil.270_1617406 JE.Soil.270_1629378 JE.Soil.270_1645524 JE.Soil.270_1716789 JE.Soil.270_1803210 JE.Soil.270_1823086 JE.Soil.287_480640 JE.Soil.287_867271 JE.Soil.294_510058 JE.Soil.295_907517 JE.Soil.295_1861008 JE.Soil.295_1861697 JE.Soil.298_344755 JE.Soil.2_1212196 JE.Soil.302_300525 JE.Soil.302_300531 JE.Soil.302_465395 JE.Soil.302_643005 JE.Soil.302_643861 JE.Soil.310_582694 JE.Soil.310_1015340 JE.Soil.314_426103 JE.Soil.314_485671 JE.Soil.314_1037429 JE.Soil.318_102992 JE.Soil.318_152247 JE.Soil.318_370062 JE.Soil.318_723234 JE.Soil.318_972029 JE.Soil.318_1023879 JE.Soil.318_1259254 JE.Soil.318_1324721 JE.Soil.319_1082853 JE.Soil.319_1083239 JE.Soil.34_1036615 JE.Soil.42_2129881 JE.Soil.50_35332 JE.Soil.50_171723 JE.Soil.50_227237 JE.Soil.50_350122 JE.Soil.50_393581 JE.Soil.50_493268 JE.Soil.50_544564 JE.Soil.50_842547 JE.Soil.51_386005 JE.Soil.54_35776 JE.Soil.54_37612 JE.Soil.54_251710 JE.Soil.54_279748 JE.Soil.54_445414 JE.Soil.54_764486 JE.Soil.54_764682 JE.Soil.54_987410 JE.Soil.54_1008543 JE.Soil.54_1046206 JE.Soil.54_1166427 JE.Soil.54_1268558 JE.Soil.58_241686 JE.Soil.58_1361857 JE.Soil.62_43922 JE.Soil.62_98560 JE.Soil.62_158015 JE.Soil.62_219661 JE.Soil.62_381934 JE.Soil.62_523853 JE.Soil.62_733080 JE.Soil.62_1075315 JE.Soil.62_1281788 JE.Soil.62_1593494 JE.Soil.62_1617530 JE.Soil.62_2066450 JE.Soil.62_2248216 JE.Soil.62_2259981 JE.Soil.62_2341362 JE.Soil.62_2602033 JE.Soil.62_2605563 JE.Soil.63_264919 JE.Soil.66_78617 JE.Soil.66_170888 JE.Soil.66_293350 JE.Soil.66_316573 JE.Soil.66_421411 JE.Soil.66_563257 JE.Soil.66_618970 JE.Soil.66_1601524 JE.Soil.66_1619498 JE.Soil.66_1643208 JE.Soil.70_17120 JE.Soil.70_119466 JE.Soil.70_357743 JE.Soil.70_393002 JE.Soil.70_466711 JE.Soil.70_466730 JE.Soil.70_589051 JE.Soil.70_773848 JE.Soil.70_1252357 JE.Soil.70_1438190 JE.Soil.70_1438303 JE.Soil.70_1827968 JE.Soil.70_1844303 JE.Soil.70_1884348 JE.Soil.74_69155 JE.Soil.74_167764 JE.Soil.74_168504 JE.Soil.74_232416 JE.Soil.74_344162 JE.Soil.74_429463 JE.Soil.74_490043 JE.Soil.74_659606 JE.Soil.78_1079367 JE.Soil.78_1414938 JE.Soil.82_254317 JE.Soil.82_254411 JE.Soil.82_290773 JE.Soil.82_444425 JE.Soil.83_568552 JE.Soil.83_587334 JE.Soil.86_23028 JE.Soil.86_632990 JE.Soil.86_687276 JE.Soil.86_721409 JE.Soil.86_1003287 JE.Soil.86_1152946 JE.Soil.86_1506084 JE.Soil.86_1510889 JE.Soil.86_1754738 JE.Soil.86_1765967 JE.Soil.86_2246999 JE.Soil.86_2477730 JE.Soil.86_2584435 JE.Soil.87_1581234 JE.Soil.87_1581388 JE.Soil.87_1581437 JE.Soil.87_2548452 JE.Soil.91_1060679 JE.Soil.91_1899957 JE.Soil.95_2363412 JE.Lundberg.136_492739 JE.Lundberg.142_370461 JE.Lundberg.145_619824 JE.Lundberg.149_1033742 JE.Lundberg.149_1033857 JE.Lundberg.158_380257 JE.Lundberg.161_100478 JE.Lundberg.163_490019 JE.Soil.111_1642227 JE.Soil.122_3978 JE.Soil.122_373324 JE.Soil.126_331422 JE.Soil.126_331531 JE.Soil.126_526718 JE.Soil.130_487492 JE.Soil.130_695075 JE.Soil.134_1039464 JE.Soil.134_2610567 JE.Soil.18_1509616 JE.Soil.214_2515443 JE.Soil.219_480350 JE.Soil.222_499717 JE.Soil.235_1762061 JE.Soil.250_436895 JE.Soil.254_992208 JE.Soil.258_1183023 JE.Soil.258_1636663 JE.Soil.262_36494 JE.Soil.266_321204 JE.Soil.266_366902 JE.Soil.266_567846 JE.Soil.270_537179 JE.Soil.270_928800 JE.Soil.270_1338901 JE.Soil.287_887567 JE.Soil.290_837929 JE.Soil.294_44268 JE.Soil.298_151195 JE.Soil.298_439847 JE.Soil.302_524837 JE.Soil.310_1822279 JE.Soil.314_208418 JE.Soil.318_3046 JE.Soil.318_727537 JE.Soil.35_2589183 JE.Soil.35_3639196 JE.Soil.35_3644914 JE.Soil.46_483046 JE.Soil.50_713284 JE.Soil.54_10946 JE.Soil.54_99219 JE.Soil.54_411630 JE.Soil.54_1061960 JE.Soil.54_1079784 JE.Soil.54_1223473 JE.Soil.58_567963 JE.Soil.58_811085 JE.Soil.58_1314712 JE.Soil.62_801845 JE.Soil.62_1068518 JE.Soil.62_2412046 JE.Soil.62_2519361 JE.Soil.66_29558 JE.Soil.66_70632 JE.Soil.66_479038 JE.Soil.66_1131541 JE.Soil.66_1463950 JE.Soil.66_1533368 JE.Soil.66_1703092 JE.Soil.67_1589944 JE.Soil.70_788372 JE.Soil.70_1780379 JE.Soil.70_1780565 JE.Soil.74_829827 JE.Soil.75_1842954 JE.Soil.78_644850 JE.Soil.82_854524 JE.Soil.82_854584 JE.Soil.83_1658540 JE.Soil.86_24637 JE.Soil.86_337780 JE.Soil.86_1011249 JE.Soil.86_1630890 JE.Soil.86_2023972 JE.Soil.87_1050589 JE.Soil.91_645974 JE.Soil.91_686946 JE.Soil.91_1402315 JE.Soil.91_1518258 JE.Soil.298_616975 JE.Soil.54_1279379 JE.Soil.74_624289 JE.Lundberg.137_763088 JE.Soil.82_1334382 JE.Soil.86_1265513 JE.Soil.86_2533338 JE.Soil.266_1503881 JE.Soil.58_774795 JE.Soil.86_1376229 JE.Soil.130_695134 JE.Soil.91_2289365 JE.Lundberg.126_276830 JE.Lundberg.142_470523 JE.Soil.227_1572114 JE.Soil.86_1514971 JE.Soil.142_2744950 JE.Soil.26_1615935 JE.Lundberg.131_2343 JE.Lundberg.136_1129217 JE.Soil.190_2486502 JE.Soil.178_541541 JE.Soil.190_2487215 JE.Soil.254_735553 JE.Soil.266_2165382 JE.Soil.266_279383 JE.Soil.50_74438 JE.Soil.51_545924 JE.Soil.54_436939 JE.Soil.58_1031439 JE.Soil.62_705404 JE.Soil.67_1843779 JE.Soil.70_866835 JE.Soil.74_285319 JE.Soil.191_1744124 JE.Soil.215_2318312 JE.Soil.227_1996722 JE.Soil.22_1594527 JE.Soil.234_2221228 JE.Soil.250_1395054 JE.Soil.254_103372 JE.Soil.254_773226 JE.Soil.258_75117 JE.Soil.258_777715 JE.Soil.258_1707652 JE.Soil.262_824006 JE.Soil.262_900020 JE.Soil.266_58523 JE.Soil.266_59002 JE.Soil.266_339952 JE.Soil.266_1284519 JE.Soil.50_74254 JE.Soil.50_783965 JE.Soil.54_331703 JE.Soil.54_516597 JE.Soil.54_1300265 JE.Soil.58_1071836 JE.Soil.58_1105492 JE.Soil.62_764344 JE.Soil.63_2626286 JE.Soil.66_1476977 JE.Soil.67_1739796 JE.Soil.70_268182 JE.Soil.70_1006356 JE.Soil.70_1420241 JE.Soil.74_80693 JE.Soil.74_628846 JE.Soil.82_1482039 JE.Soil.86_1436957 JE.Soil.86_1628146 JE.Soil.95_2493928 JE.Soil.178_541149 JE.Soil.210_396661 JE.Lundberg.145_366658 JE.Lundberg.145_372118 JE.Soil.118_478000 JE.Lundberg.145_773029 JE.Lundberg.146_489617 JE.Lundberg.148_847882 JE.Soil.130_602268 JE.Soil.235_157521 JE.Soil.235_157869 JE.Soil.254_356108 JE.Soil.258_543697 JE.Soil.282_1160539 JE.Soil.122_367501 JE.Soil.122_662648 JE.Soil.122_662754 JE.Soil.126_384000 JE.Soil.130_22449 JE.Soil.130_95493 JE.Soil.130_295636 JE.Soil.138_1172026 JE.Soil.231_2327794 JE.Soil.254_505753 JE.Soil.258_550188 JE.Soil.258_757023 JE.Soil.258_914498 JE.Soil.262_775549 JE.Soil.266_155359 JE.Soil.266_573472 JE.Soil.278_77731 JE.Soil.310_1211780 JE.Soil.310_1642296 JE.Soil.318_1105197 JE.Soil.58_244364 JE.Soil.63_1971967 JE.Soil.63_2398696 JE.Soil.66_18246 JE.Soil.66_1005848 JE.Soil.87_2127634 JE.Lundberg.145_962577 JE.Lundberg.148_935619 JE.Lundberg.149_1447709 JE.Lundberg.109_1900302 JE.Lundberg.143_1804402 JE.Lundberg.100_1229652 JE.Lundberg.100_326091 JE.Lundberg.101_959771 JE.Lundberg.148_1062448 JE.Lundberg.144_1302996 JE.Lundberg.161_555826 JE.Lundberg.149_1666127 JE.Lundberg.139_57066 JE.Soil.231_1659638 JE.Soil.127_2084092 JE.Soil.258_1208577 JE.Soil.42_2692258 JE.Soil.74_174123 JE.Soil.75_3397024 JE.Lundberg.104_1267616 JE.Lundberg.105_1703503 JE.Lundberg.112_11333 JE.Lundberg.115_1140020 JE.Lundberg.116_1206368 JE.Lundberg.124_1064858 JE.Lundberg.133_24839 JE.Lundberg.136_910459 JE.Lundberg.139_1103758 JE.Lundberg.142_785121 JE.Lundberg.143_162796 JE.Lundberg.143_1804532 JE.Lundberg.143_275117 JE.Lundberg.145_907823 JE.Lundberg.149_1611755 JE.Lundberg.157_278234 JE.Lundberg.167_98091 JE.Lundberg.182_537997 JE.Lundberg.98_655706 JE.Soil.126_1419060 JE.Soil.186_231384 JE.Soil.19_934613 JE.Soil.202_651792 JE.Soil.215_1638048 JE.Soil.218_7560 JE.Soil.227_1864046 JE.Soil.235_948644 JE.Soil.235_995570 JE.Soil.239_2508367 JE.Soil.239_3021684 JE.Soil.266_120717 JE.Soil.266_1632341 JE.Soil.266_2056305 JE.Soil.266_2227478 JE.Soil.266_663395 JE.Soil.26_111617 JE.Soil.2_129369 JE.Soil.50_733574 JE.Soil.54_1155404 JE.Soil.54_203531 JE.Soil.54_939867 JE.Soil.58_1480539 JE.Soil.70_1067483 JE.Soil.70_1916056 JE.Soil.70_544229 JE.Soil.74_14504 JE.Soil.74_174275 JE.Soil.86_688315 JE.Soil.86_880214 JE.Soil.87_2349083 JE.Soil.95_1351327 JE.Lundberg.116_112922 JE.Lundberg.116_134206 JE.Lundberg.127_751122 JE.Lundberg.139_1116274 JE.Lundberg.140_113381 JE.Lundberg.140_118789 JE.Lundberg.145_908072 JE.Lundberg.145_1345971 JE.Lundberg.149_318490 JE.Lundberg.149_872140 JE.Lundberg.149_957218 JE.Lundberg.149_1611684 JE.Lundberg.151_862676 JE.Lundberg.151_863005 JE.Lundberg.164_195043 JE.Lundberg.166_660697 JE.Lundberg.167_97782 JE.Lundberg.181_1164052 JE.Lundberg.182_528286 JE.Lundberg.182_537899 JE.Lundberg.182_893618 JE.Lundberg.182_1050168 JE.Soil.127_298682 JE.Soil.127_601324 JE.Soil.127_2117329 JE.Soil.127_2117362 JE.Soil.127_2398052 JE.Soil.178_887620 JE.Soil.178_888082 JE.Soil.179_1918971 JE.Soil.182_1819249 JE.Soil.183_1556514 JE.Soil.183_1556952 JE.Soil.186_1991873 JE.Soil.186_2022940 JE.Soil.187_1871820 JE.Soil.18_178645 JE.Soil.18_2898783 JE.Soil.190_1406943 JE.Soil.190_2600533 JE.Soil.190_3296409 JE.Soil.194_4485313 JE.Soil.194_4534132 JE.Soil.194_4603015 JE.Soil.195_888278 JE.Soil.195_1050468 JE.Soil.195_1594021 JE.Soil.198_1307517 JE.Soil.199_511474 JE.Soil.202_831804 JE.Soil.202_1008693 JE.Soil.206_460768 JE.Soil.206_1212035 JE.Soil.222_974276 JE.Soil.222_999138 JE.Soil.227_1408775 JE.Soil.227_1959564 JE.Soil.22_492898 JE.Soil.22_1657032 JE.Soil.231_187236 JE.Soil.231_1007767 JE.Soil.231_2063970 JE.Soil.235_697758 JE.Soil.235_1118641 JE.Soil.235_2133407 JE.Soil.239_557622 JE.Soil.239_2744077 JE.Soil.239_3066245 JE.Soil.250_834701 JE.Soil.250_989882 JE.Soil.254_428948 JE.Soil.254_547348 JE.Soil.254_644437 JE.Soil.254_1012897 JE.Soil.258_492070 JE.Soil.258_573697 JE.Soil.258_613961 JE.Soil.258_940032 JE.Soil.258_1090769 JE.Soil.258_1146725 JE.Soil.258_1712876 JE.Soil.262_78013 JE.Soil.262_186080 JE.Soil.262_271809 JE.Soil.262_587201 JE.Soil.262_680637 JE.Soil.262_825942 JE.Soil.262_1326465 JE.Soil.266_718247 JE.Soil.266_793848 JE.Soil.266_1018625 JE.Soil.266_1900318 JE.Soil.266_2227836 JE.Soil.26_1211857 JE.Soil.270_408037 JE.Soil.270_1276325 JE.Soil.270_1365495 JE.Soil.270_1545560 JE.Soil.270_1655760 JE.Soil.270_1733099 JE.Soil.2_489552 JE.Soil.2_655686 JE.Soil.2_1088733 JE.Soil.34_851791 JE.Soil.42_160642 JE.Soil.42_246391 JE.Soil.42_896339 JE.Soil.42_901336 JE.Soil.42_1208712 JE.Soil.42_1445746 JE.Soil.42_1984869 JE.Soil.42_2046490 JE.Soil.42_2256796 JE.Soil.42_2397102 JE.Soil.42_2442744 JE.Soil.42_2595694 JE.Soil.42_2605653 JE.Soil.42_2692131 JE.Soil.42_2723376 JE.Soil.43_1369767 JE.Soil.46_1940154 JE.Soil.47_2846120 JE.Soil.50_33306 JE.Soil.50_122596 JE.Soil.54_1101047 JE.Soil.54_1232630 JE.Soil.58_212578 JE.Soil.58_212786 JE.Soil.58_312010 JE.Soil.58_448412 JE.Soil.58_573862 JE.Soil.58_872740 JE.Soil.58_1074968 JE.Soil.62_1280971 JE.Soil.62_1521154 JE.Soil.62_1923802 JE.Soil.62_1982184 JE.Soil.62_2202100 JE.Soil.63_1605142 JE.Soil.66_448097 JE.Soil.66_732420 JE.Soil.66_803575 JE.Soil.66_940948 JE.Soil.66_1666397 JE.Soil.6_2856812 JE.Soil.70_569527 JE.Soil.70_1519628 JE.Soil.71_1340001 JE.Soil.71_2265227 JE.Soil.71_2458703 JE.Soil.74_193918 JE.Soil.74_342674 JE.Soil.74_505998 JE.Soil.74_588852 JE.Soil.74_819564 JE.Soil.75_2679483 JE.Soil.78_535918 JE.Soil.78_536080 JE.Soil.78_882669 JE.Soil.78_1395853 JE.Soil.7_367115 JE.Soil.82_1173389 JE.Soil.86_966361 JE.Soil.86_1549390 JE.Soil.86_1656716 JE.Soil.86_1741177 JE.Soil.86_2270215 JE.Soil.86_2270384 JE.Soil.86_2562505 JE.Soil.86_2574397 JE.Soil.8_1156170 JE.Soil.91_303836 JE.Soil.91_1607244 JE.Soil.95_1036440 JE.Soil.95_1036757 JE.Lundberg.101_938583 JE.Lundberg.103_165236 JE.Lundberg.112_263615 JE.Lundberg.112_374486 JE.Lundberg.112_374657 JE.Lundberg.121_1064920 JE.Lundberg.133_841942 JE.Lundberg.143_238485 JE.Lundberg.145_1104687 JE.Lundberg.148_1116967 JE.Lundberg.157_592103 JE.Lundberg.157_863752 JE.Lundberg.157_868738 JE.Lundberg.158_653447 JE.Lundberg.161_518403 JE.Lundberg.88_189846 JE.Lundberg.97_150800 JE.Soil.122_320464 JE.Soil.14_2309308 JE.Soil.14_2309343 JE.Soil.15_348341 JE.Soil.178_158365 JE.Soil.178_158769 JE.Soil.178_349073 JE.Soil.179_1875278 JE.Soil.182_60922 JE.Soil.182_1068982 JE.Soil.18_2370493 JE.Soil.194_1856961 JE.Soil.194_4072770 JE.Soil.198_1579468 JE.Soil.202_50856 JE.Soil.202_389024 JE.Soil.206_399516 JE.Soil.206_509806 JE.Soil.206_1688935 JE.Soil.206_1826456 JE.Soil.210_550223 JE.Soil.214_693151 JE.Soil.218_296860 JE.Soil.219_934998 JE.Soil.227_922229 JE.Soil.227_1429227 JE.Soil.227_2102018 JE.Soil.235_500641 JE.Soil.235_501358 JE.Soil.235_2250754 JE.Soil.250_1282843 JE.Soil.254_839274 JE.Soil.266_989169 JE.Soil.266_2237298 JE.Soil.270_159450 JE.Soil.270_899856 JE.Soil.270_1168789 JE.Soil.270_1169166 JE.Soil.278_1270757 JE.Soil.278_1938778 JE.Soil.279_1064212 JE.Soil.286_763971 JE.Soil.286_764370 JE.Soil.291_1869619 JE.Soil.2_790596 JE.Soil.30_2720328 JE.Soil.310_1210467 JE.Soil.310_2092632 JE.Soil.318_1637808 JE.Soil.34_2379190 JE.Soil.42_138570 JE.Soil.42_138781 JE.Soil.42_175713 JE.Soil.42_179616 JE.Soil.42_579252 JE.Soil.42_1281882 JE.Soil.42_1401516 JE.Soil.42_1454251 JE.Soil.42_1512630 JE.Soil.42_1529698 JE.Soil.42_1970502 JE.Soil.46_401102 JE.Soil.46_2339237 JE.Soil.50_781234 JE.Soil.54_510659 JE.Soil.54_510731 JE.Soil.62_681204 JE.Soil.62_1833587 JE.Soil.62_2245704 JE.Soil.66_1251106 JE.Soil.67_1095525 JE.Soil.67_2013654 JE.Soil.67_2294303 JE.Soil.67_2294413 JE.Soil.70_1075424 JE.Soil.71_539804 JE.Soil.71_1640697 JE.Soil.71_1808125 JE.Soil.74_400835 JE.Soil.7_315648 JE.Soil.82_445766 JE.Soil.83_1999434 JE.Soil.86_592305 JE.Soil.87_774221 JE.Soil.95_831700 JE.Lundberg.103_1046204 JE.Lundberg.109_525506 JE.Lundberg.109_1145220 JE.Lundberg.112_92325 JE.Lundberg.116_1443109 JE.Lundberg.122_715840 JE.Lundberg.126_526400 JE.Lundberg.139_1235481 JE.Lundberg.142_491581 JE.Lundberg.97_162304 JE.Soil.110_217832 JE.Soil.131_2842748 JE.Soil.182_96856 JE.Soil.187_1730370 JE.Soil.187_1830745 JE.Soil.210_887123 JE.Soil.254_856540 JE.Soil.258_1141102 JE.Soil.258_1141994 JE.Soil.266_258860 JE.Soil.266_781943 JE.Soil.266_2087229 JE.Soil.266_2088157 JE.Soil.270_100202 JE.Soil.270_1115197 JE.Soil.278_1304751 JE.Soil.27_3649421 JE.Soil.27_3649618 JE.Soil.2_344173 JE.Soil.38_2980615 JE.Soil.54_433413 JE.Soil.58_429678 JE.Soil.58_739029 JE.Soil.66_930940 JE.Soil.70_1842419 JE.Soil.74_7369 JE.Soil.74_27625 JE.Soil.74_596235 JE.Soil.75_1038174 JE.Soil.83_2257415 JE.Soil.87_618308 JE.Lundberg.158_715041 JE.Lundberg.160_436382 JE.Lundberg.160_1057424 JE.Soil.110_673991 JE.Soil.115_2824009 JE.Soil.138_740176 JE.Soil.182_1591294 JE.Soil.194_932120 JE.Soil.194_1331333 JE.Soil.199_887952 JE.Soil.2_1619993 JE.Soil.314_72126 JE.Soil.314_1432943 JE.Soil.34_1459946 JE.Soil.42_130846 JE.Soil.42_1599065 JE.Soil.75_2728607 JE.Lundberg.145_259953 JE.Lundberg.145_1326921 JE.Lundberg.145_1332262 JE.Lundberg.148_192799 JE.Lundberg.154_775587 JE.Lundberg.163_190621 JE.Lundberg.165_1434850 JE.Lundberg.167_25293 JE.Lundberg.167_262024 JE.Lundberg.167_262257 JE.Soil.126_1337462 JE.Soil.30_224220 JE.Soil.194_4025274 JE.Soil.214_300280 JE.Soil.214_300311 JE.Soil.214_300355 JE.Soil.2_2151083 JE.Soil.71_2222340 JE.Soil.71_2599211 JE.Soil.74_561367 JE.Soil.95_1552157 JE.Soil.194_2372421 JE.Soil.194_3850949 JE.Soil.2_173865 JE.Soil.42_1600420 JE.Soil.54_538117 JE.Soil.54_709498 JE.Soil.86_117258 JE.Soil.86_549602 JE.Lundberg.154_895882 JE.Lundberg.163_965053 JE.Soil.179_266926 JE.Soil.183_757595 JE.Soil.294_575618 JE.Soil.54_266309 JE.Soil.71_1573096 JE.Soil.71_2148874 JE.Soil.78_1070954 JE.Soil.74_113684 JE.Soil.74_113836 JE.Soil.258_1209330 JE.Soil.42_2692418 JE.Soil.74_328831 JE.Soil.75_3397159 JE.Lundberg.145_1468031 JE.Lundberg.100_574135 JE.Lundberg.100_834190 JE.Lundberg.101_263645 JE.Lundberg.106_209518 JE.Lundberg.107_2146588 JE.Lundberg.121_846763 JE.Lundberg.139_420424 JE.Lundberg.139_608830 JE.Lundberg.142_203738 JE.Lundberg.142_608802 JE.Lundberg.142_881474 JE.Lundberg.143_1768886 JE.Lundberg.148_478734 JE.Lundberg.149_25338 JE.Lundberg.97_1072547 JE.Lundberg.99_2349259 JE.Soil.186_709618 JE.Soil.198_261067 JE.Soil.198_62019 JE.Soil.250_1099778 JE.Soil.262_209311 JE.Soil.266_2173806 JE.Soil.270_1409329 JE.Soil.270_1804922 JE.Soil.270_368963 JE.Soil.270_369176 JE.Soil.314_433557 JE.Soil.318_410829 JE.Soil.86_2418857 JE.Soil.195_1852069 JE.Lundberg.100_325875 JE.Soil.250_1491740 JE.Lundberg.101_590647 JE.Soil.295_1357573 JE.Lundberg.103_165353 JE.Lundberg.110_294725 JE.Lundberg.124_464580 JE.Lundberg.127_641130 JE.Lundberg.127_662887 JE.Lundberg.127_663083 JE.Lundberg.130_1223502 JE.Lundberg.133_288885 JE.Lundberg.139_348930 JE.Lundberg.139_841855 JE.Soil.131_1855250 JE.Soil.14_2161599 JE.Soil.270_1430958 JE.Soil.46_1963691 JE.Soil.62_1318853 JE.Soil.62_694652 JE.Soil.66_1008906 JE.Lundberg.143_1088104 JE.Lundberg.148_324442 JE.Lundberg.166_434441 JE.Soil.202_776944 JE.Soil.2_2014437 JE.Soil.34_1239291 JE.Lundberg.33_990621 JE.Lundberg.76_1150199 JE.Lundberg.109_1479833 JE.Lundberg.175_977927 JE.Lundberg.127_24932 JE.Lundberg.169_1713668 JE.Lundberg.169_371275 JE.Lundberg.188_302624 JE.Lundberg.188_437136 JE.Soil.270_1539136 JE.Lundberg.177_1135802 JE.Lundberg.188_302906 JE.Lundberg.190_70471 JE.Lundberg.190_149689 JE.Lundberg.190_150014 JE.Soil.110_1009787 JE.Soil.110_1009972 JE.Soil.195_572938 JE.Soil.195_580067 JE.Soil.195_1133846 JE.Soil.195_1961666 JE.Soil.195_1961932 JE.Soil.254_243616 JE.Soil.262_1107356 JE.Soil.266_1664052 JE.Soil.270_19004 JE.Soil.270_19690 JE.Soil.270_101451 JE.Soil.270_338028 JE.Soil.270_497771 JE.Soil.270_789793 JE.Soil.270_952082 JE.Soil.270_973590 JE.Soil.270_1020708 JE.Soil.270_1052949 JE.Soil.270_1595248 JE.Soil.270_1659928 JE.Soil.286_1076340 JE.Soil.286_1480329 JE.Soil.287_263052 JE.Soil.287_1565369 JE.Lundberg.127_748577 JE.Lundberg.130_222572 JE.Lundberg.133_65212 JE.Lundberg.136_469297 JE.Lundberg.136_508828 JE.Lundberg.136_509187 JE.Lundberg.136_572010 JE.Lundberg.157_867102 JE.Lundberg.157_867291 JE.Lundberg.158_1180482 JE.Lundberg.181_40497 JE.Lundberg.124_531537 JE.Lundberg.124_531727 JE.Lundberg.133_1037269 JE.Lundberg.133_65276 JE.Lundberg.136_469359 JE.Lundberg.136_508933 JE.Lundberg.177_1136054 JE.Lundberg.130_222441 JE.Lundberg.15_1743187 JE.Lundberg.121_285982 JE.Lundberg.15_1509098 JE.Lundberg.182_583727 JE.Lundberg.191_574526 JE.Lundberg.21_1199371 JE.Lundberg.22_917525 JE.Lundberg.31_1163929 JE.Lundberg.36_493785 JE.Lundberg.3_2474776 JE.Lundberg.3_2475001 JE.Lundberg.47_1326321 JE.Lundberg.4_1177541 JE.Lundberg.7_1562012 JE.Lundberg.92_141119 JE.Soil.270_562395 JE.Lundberg.57_465087 JE.Soil.136_181024 JE.Lundberg.128_135113 JE.Lundberg.174_650905 JE.Lundberg.151_345868 JE.Lundberg.128_315262 JE.Lundberg.172_296647 JE.Soil.111_112652 JE.Lundberg.127_294126 JE.Lundberg.36_1718553 JE.Lundberg.73_69399 JE.Lundberg.92_141453 JE.Lundberg.127_177712 JE.Lundberg.128_833669 JE.Lundberg.132_33928 JE.Lundberg.144_910363 JE.Lundberg.169_1779403 JE.Lundberg.172_1014484 JE.Lundberg.172_247667 JE.Lundberg.181_406236 JE.Lundberg.190_713785 JE.Lundberg.191_142803 JE.Lundberg.192_1985335 JE.Lundberg.192_680760 JE.Lundberg.42_735208 JE.Lundberg.54_11081 JE.Lundberg.86_1266421 JE.Lundberg.93_318158 JE.Soil.112_208842 JE.Soil.252_240854 JE.Soil.268_725694 JE.Soil.310_1812255 JE.Lundberg.133_446008 JE.Lundberg.171_744458 JE.Lundberg.180_1426854 JE.Lundberg.189_1211807 JE.Lundberg.192_264577 JE.Lundberg.192_344075 JE.Lundberg.192_385186 JE.Lundberg.192_680599 JE.Lundberg.192_842959 JE.Lundberg.192_922694 JE.Lundberg.192_923054 JE.Lundberg.192_1041475 JE.Lundberg.192_1984986 JE.Lundberg.79_1515269 JE.Lundberg.79_1520292 JE.Lundberg.84_13419 JE.Soil.227_1290096 JE.Soil.228_1317728 JE.Soil.8_840275 JE.Lundberg.177_937881 JE.Lundberg.17_219153 JE.Lundberg.26_752329 JE.Lundberg.29_1078081 JE.Lundberg.30_745575 JE.Lundberg.30_1344662 JE.Lundberg.36_1951119 JE.Lundberg.3_2001049 JE.Lundberg.44_549946 JE.Lundberg.44_566849 JE.Lundberg.9_43738 JE.Soil.270_561933 JE.Soil.270_1345629 JE.Lundberg.169_1694915 JE.Lundberg.182_220103 JE.Lundberg.187_406578 JE.Lundberg.187_406751 JE.Lundberg.190_223244 JE.Lundberg.190_662321 JE.Lundberg.190_807452 JE.Lundberg.190_812632 JE.Lundberg.190_923327 JE.Lundberg.190_928621 JE.Lundberg.190_1317367 JE.Lundberg.151_967350 JE.Lundberg.177_427349 JE.Lundberg.177_920820 JE.Lundberg.177_920993 JE.Lundberg.177_1369454 JE.Lundberg.177_1369476 JE.Lundberg.42_735281 JE.Lundberg.51_69945 JE.Lundberg.82_957947 JE.Lundberg.84_948924 JE.Lundberg.172_296907 JE.Lundberg.176_575808 JE.Soil.38_2358504 JE.Soil.43_1417336 JE.Soil.43_1417484 JE.Soil.43_2244199 JE.Soil.199_11217 JE.Soil.47_1647092 JE.Soil.59_449940 JE.Soil.76_1439223 JE.Lundberg.127_1052047 JE.Lundberg.35_828276 JE.Lundberg.36_1718704 JE.Lundberg.73_74919 JE.Lundberg.92_146487 JE.Lundberg.190_469209 JE.Lundberg.190_1261869 JE.Lundberg.190_156306 JE.Lundberg.190_656511 JE.Lundberg.190_833051 JE.Lundberg.191_195550 JE.Lundberg.191_438384 JE.Lundberg.191_472251 JE.Lundberg.191_1245500 JE.Lundberg.191_1245778 JE.Lundberg.191_1251044 JE.Lundberg.169_678167 JE.Lundberg.169_678421 JE.Lundberg.128_315408 JE.Lundberg.132_33704 JE.Lundberg.138_643501 JE.Lundberg.108_2165329 JE.Lundberg.139_608969 JE.Lundberg.177_535266 JE.Lundberg.192_1557332 JE.Lundberg.169_1722074 JE.Lundberg.177_549775 JE.Lundberg.91_1140163 JE.Soil.287_203431 JE.Soil.116_1284924 JE.Soil.278_1256318 JE.Soil.138_326963 JE.Soil.282_1614251 JE.Lundberg.74_2216794 JE.Soil.62_1394758 JE.Soil.134_2368571 JE.Soil.119_923780 JE.Soil.142_54480 JE.Soil.135_151565 JE.Soil.290_478310 JE.Soil.135_2771332 JE.Soil.250_559036 JE.Soil.270_802933 JE.Soil.294_535721 JE.Soil.314_259412 JE.Soil.250_292316 JE.Soil.250_558739 JE.Soil.270_1499707 JE.Soil.66_1369477 JE.Soil.131_3611930 JE.Soil.254_669305 JE.Soil.290_2308266 JE.Soil.274_969762 JE.Soil.286_1327990 JE.Soil.318_136606 JE.Soil.135_1923636 JE.Soil.318_707654 JE.Soil.290_478611 JE.Soil.250_888796 JE.Soil.22_240030 JE.Soil.66_1160005 JE.Soil.66_1165324 JE.Soil.179_606645 JE.Soil.179_606677 JE.Soil.278_2489203 JE.Soil.290_2833127 JE.Lundberg.4_605043 JE.Lundberg.51_1368148 JE.Lundberg.169_360618 JE.Lundberg.169_361028 JE.Lundberg.172_1400026 JE.Lundberg.172_1405423 JE.Lundberg.169_361151 JE.Lundberg.182_38694 JE.Lundberg.182_401575 JE.Lundberg.107_636285 JE.Lundberg.177_187062 JE.Lundberg.170_729660 JE.Lundberg.177_355048 JE.Lundberg.177_809338 JE.Lundberg.177_92252 JE.Lundberg.51_1556090 JE.Lundberg.55_530303 JE.Lundberg.58_704376 JE.Lundberg.58_704384 JE.Lundberg.70_1459864 JE.Lundberg.70_1517768 JE.Lundberg.91_292906 JE.Lundberg.127_1038181 JE.Lundberg.151_1161893 JE.Lundberg.164_619101 JE.Lundberg.51_747472 JE.Lundberg.55_540658 JE.Lundberg.58_1175718 JE.Lundberg.71_1268869 JE.Lundberg.82_619057 JE.Lundberg.82_619182 JE.Lundberg.86_672149 JE.Lundberg.86_1181901 JE.Lundberg.91_292945 JE.Lundberg.92_473478 JE.Lundberg.92_618661 JE.Lundberg.92_634364 JE.Lundberg.92_839417 JE.Lundberg.92_1083020 JE.Lundberg.92_1083164 JE.Lundberg.92_1147142 JE.Lundberg.92_1362915 JE.Lundberg.92_1363154 JE.Lundberg.92_1490013 JE.Lundberg.92_1600618 JE.Lundberg.92_1769008 JE.Lundberg.93_1703423 JE.Lundberg.93_1703521 JE.Lundberg.177_221633 JE.Lundberg.177_384829 JE.Lundberg.177_435221 JE.Lundberg.177_532120 JE.Lundberg.177_532275 JE.Lundberg.177_746060 JE.Lundberg.177_991175 JE.Lundberg.177_1309136 JE.Lundberg.124_628949 JE.Lundberg.22_938128 JE.Lundberg.116_1771664 JE.Lundberg.51_458453 JE.Lundberg.105_675461 JE.Lundberg.10_410165 JE.Lundberg.129_1078311 JE.Lundberg.106_272037 JE.Lundberg.127_468828 JE.Lundberg.51_2162311 JE.Lundberg.106_1067163 JE.Lundberg.106_816810 JE.Lundberg.10_410395 JE.Lundberg.117_1210773 JE.Lundberg.118_1382643 JE.Lundberg.119_788668 JE.Lundberg.121_172845 JE.Lundberg.121_934548 JE.Lundberg.122_848447 JE.Lundberg.124_628980 JE.Lundberg.125_1185402 JE.Lundberg.125_1185505 JE.Lundberg.125_177470 JE.Lundberg.125_518550 JE.Lundberg.127_127350 JE.Lundberg.127_1331471 JE.Lundberg.127_637556 JE.Lundberg.127_785004 JE.Lundberg.127_917657 JE.Lundberg.128_408858 JE.Lundberg.128_537818 JE.Lundberg.128_562228 JE.Lundberg.128_562363 JE.Lundberg.129_814744 JE.Lundberg.129_814962 JE.Lundberg.132_1834129 JE.Lundberg.133_883688 JE.Lundberg.134_244641 JE.Lundberg.143_1721253 JE.Lundberg.143_1721260 JE.Lundberg.22_1043822 JE.Lundberg.22_948684 JE.Lundberg.22_948696 JE.Lundberg.24_1114041 JE.Lundberg.24_1119726 JE.Lundberg.3_1107081 JE.Lundberg.41_632682 JE.Lundberg.41_632746 JE.Lundberg.49_1218786 JE.Lundberg.51_1387186 JE.Lundberg.51_2303833 JE.Lundberg.51_2387532 JE.Lundberg.51_2430853 JE.Lundberg.51_2441806 JE.Lundberg.51_407109 JE.Lundberg.51_755299 JE.Lundberg.54_480485 JE.Lundberg.56_7733 JE.Lundberg.64_596526 JE.Lundberg.68_1342759 JE.Lundberg.73_687577 JE.Lundberg.75_581756 JE.Lundberg.77_1570310 JE.Lundberg.81_596690 JE.Lundberg.85_3144809 JE.Lundberg.85_5550721 JE.Lundberg.87_1336316 JE.Lundberg.91_727620 JE.Lundberg.92_957106 JE.Lundberg.94_10428 JE.Lundberg.121_642405 JE.Lundberg.125_873355 JE.Lundberg.127_268588 JE.Lundberg.127_496898 JE.Lundberg.127_967067 JE.Lundberg.128_230286 JE.Lundberg.128_821242 JE.Lundberg.129_1078473 JE.Lundberg.129_1373811 JE.Lundberg.130_153436 JE.Lundberg.130_153553 JE.Lundberg.130_1110437 JE.Lundberg.130_1135904 JE.Lundberg.134_244559 JE.Lundberg.134_487282 JE.Lundberg.134_728083 JE.Lundberg.135_573417 JE.Lundberg.136_79723 JE.Lundberg.145_1011854 JE.Lundberg.145_1446354 JE.Lundberg.145_1446598 JE.Lundberg.165_18218 JE.Lundberg.35_604247 JE.Lundberg.35_1316340 JE.Lundberg.46_1218450 JE.Lundberg.50_42603 JE.Lundberg.51_100029 JE.Lundberg.51_156231 JE.Lundberg.51_414920 JE.Lundberg.51_458462 JE.Lundberg.51_795618 JE.Lundberg.51_833289 JE.Lundberg.51_1305032 JE.Lundberg.51_2112275 JE.Lundberg.51_2442100 JE.Lundberg.54_651760 JE.Lundberg.54_1111750 JE.Lundberg.74_2083977 JE.Lundberg.75_895017 JE.Lundberg.78_652065 JE.Lundberg.80_241827 JE.Lundberg.80_1326227 JE.Lundberg.84_516650 JE.Lundberg.84_685210 JE.Lundberg.86_85881 JE.Lundberg.86_624656 JE.Lundberg.86_629796 JE.Lundberg.88_169798 JE.Lundberg.88_1281828 JE.Lundberg.91_819102 JE.Lundberg.92_507664 JE.Lundberg.93_932376 JE.Lundberg.95_1216551 JE.Lundberg.96_1312251 JE.Soil.7_756598 JE.Lundberg.127_92459 JE.Lundberg.169_994538 JE.Lundberg.187_482317 JE.Lundberg.25_1857579 JE.Lundberg.32_914349 JE.Lundberg.34_525505 JE.Lundberg.35_1922225 JE.Lundberg.39_1308854 JE.Lundberg.44_1224700 JE.Lundberg.44_1224880 JE.Lundberg.45_336011 JE.Lundberg.48_481599 JE.Lundberg.55_1762074 JE.Lundberg.74_2789047 JE.Lundberg.81_389966 JE.Lundberg.82_631811 JE.Lundberg.94_10260 JE.Lundberg.95_799550 JE.Lundberg.130_1135731 JE.Lundberg.136_799164 JE.Lundberg.134_650050 JE.Lundberg.127_940648 JE.Lundberg.51_2167675 JE.Lundberg.127_1034301 JE.Lundberg.51_118247 JE.Lundberg.22_1158609 JE.Lundberg.118_1382912 JE.Lundberg.127_1034212 JE.Lundberg.128_732542 JE.Lundberg.106_254025 JE.Lundberg.103_971436 JE.Lundberg.169_1302862 JE.Lundberg.173_372734 JE.Lundberg.174_2011 JE.Lundberg.106_248367 JE.Lundberg.128_145456 JE.Lundberg.134_324444 JE.Lundberg.141_455734 JE.Lundberg.141_727635 JE.Lundberg.141_862280 JE.Lundberg.142_679773 JE.Lundberg.191_563670 JE.Lundberg.191_66263 JE.Lundberg.75_621387 JE.Lundberg.134_93429 JE.Lundberg.134_93630 JE.Lundberg.166_614903 JE.Lundberg.166_615179 JE.Lundberg.174_986953 JE.Lundberg.191_558589 JE.Lundberg.191_1173845 JE.Lundberg.74_2789114 JE.Lundberg.78_1343477 JE.Lundberg.80_1522145 JE.Lundberg.128_537013 JE.Lundberg.137_704590 JE.Lundberg.138_871145 JE.Lundberg.141_715967 JE.Lundberg.142_148361 JE.Lundberg.180_687836 JE.Lundberg.2_559886 JE.Lundberg.31_1040997 JE.Lundberg.169_1302938 JE.Lundberg.182_1583958 JE.Lundberg.174_2190 JE.Soil.119_495380 JE.Soil.138_1372453 JE.Soil.290_2380091 JE.Soil.119_1484270 JE.Soil.307_1019044 JE.Soil.307_1019463 JE.Soil.307_1019651 JE.Soil.102_641949 JE.Soil.127_1956357 JE.Lundberg.175_247857 JE.Soil.135_2751555 JE.Soil.142_675683 JE.Soil.195_770085 JE.Lundberg.139_350872 JE.Lundberg.139_351028 JE.Lundberg.139_650247 JE.Lundberg.187_1160665 JE.Lundberg.188_788998 JE.Lundberg.190_1040469 JE.Lundberg.190_113112 JE.Lundberg.190_710256 JE.Lundberg.52_1219809 JE.Lundberg.58_786050 JE.Lundberg.64_1090037 JE.Lundberg.67_1147670 JE.Lundberg.68_37457 JE.Lundberg.73_222356 JE.Lundberg.82_955338 JE.Lundberg.82_955605 JE.Lundberg.85_5578584 JE.Lundberg.91_1328701 JE.Lundberg.95_1652896 JE.Lundberg.95_419426 JE.Soil.110_859298 JE.Soil.118_590212 JE.Soil.279_856126 JE.Soil.283_2132061 JE.Soil.291_2005534 JE.Soil.302_586384 JE.Soil.314_1122849 JE.Soil.318_1079867 JE.Soil.38_1564087 JE.Lundberg.175_1023727 JE.Lundberg.181_246514 JE.Lundberg.181_1105994 JE.Lundberg.187_192301 JE.Lundberg.187_640705 JE.Lundberg.187_832829 JE.Lundberg.188_277522 JE.Lundberg.188_794288 JE.Lundberg.188_905361 JE.Lundberg.190_84545 JE.Lundberg.190_113062 JE.Lundberg.190_173169 JE.Lundberg.190_691357 JE.Lundberg.190_704829 JE.Lundberg.191_1590625 JE.Lundberg.191_1590787 JE.Lundberg.49_573806 JE.Soil.290_1442836 JE.Soil.312_1045751 JE.Soil.38_794785 JE.Soil.135_3263664 JE.Soil.287_1576764 JE.Soil.62_2197760 JE.Soil.318_1080212 JE.Soil.195_770657 JE.Lundberg.106_1184348 JE.Soil.252_356633 JE.Lundberg.121_1484277 JE.Lundberg.77_1649265 JE.Lundberg.96_116432 JE.Lundberg.101_250929 JE.Lundberg.107_445966 JE.Lundberg.176_1926400 JE.Lundberg.125_1202354 JE.Lundberg.106_755315 JE.Lundberg.171_1483460 JE.Lundberg.149_1602667 JE.Lundberg.74_1220191 JE.Lundberg.80_619952 JE.Lundberg.89_1081718 JE.Soil.43_417169 JE.Lundberg.107_1926316 JE.Lundberg.133_180000 JE.Lundberg.176_2934 JE.Lundberg.80_1182683 JE.Soil.107_814246 JE.Soil.235_1584204 JE.Soil.51_121376 JE.Lundberg.101_680706 JE.Lundberg.106_562521 JE.Lundberg.107_1301078 JE.Lundberg.112_1217129 JE.Lundberg.112_317970 JE.Lundberg.113_1567605 JE.Lundberg.113_738377 JE.Lundberg.118_891392 JE.Lundberg.119_212995 JE.Lundberg.122_810064 JE.Lundberg.124_840961 JE.Lundberg.124_841108 JE.Lundberg.128_827186 JE.Lundberg.132_1448480 JE.Lundberg.132_985610 JE.Lundberg.139_495463 JE.Lundberg.140_869693 JE.Lundberg.141_213950 JE.Lundberg.144_373831 JE.Lundberg.151_422201 JE.Lundberg.171_1424426 JE.Lundberg.173_1373992 JE.Lundberg.178_556417 JE.Lundberg.181_1198455 JE.Lundberg.182_1245391 JE.Lundberg.182_75956 JE.Lundberg.187_1624043 JE.Lundberg.191_1037505 JE.Lundberg.191_1151734 JE.Lundberg.191_913491 JE.Lundberg.191_93412 JE.Lundberg.192_1119353 JE.Lundberg.74_2039542 JE.Lundberg.76_990891 JE.Lundberg.77_307163 JE.Lundberg.77_371901 JE.Lundberg.80_912645 JE.Lundberg.84_1772295 JE.Lundberg.85_186948 JE.Lundberg.85_187260 JE.Lundberg.85_605787 JE.Lundberg.87_1277028 JE.Lundberg.87_1634015 JE.Lundberg.91_459787 JE.Lundberg.93_1677045 JE.Lundberg.93_1818419 JE.Lundberg.96_1234070 JE.Lundberg.96_1488176 JE.Lundberg.96_376319 JE.Lundberg.96_494945 JE.Lundberg.98_1031441 JE.Soil.103_1939682 JE.Soil.104_1456040 JE.Soil.104_369419 JE.Soil.104_56460 JE.Soil.104_794071 JE.Soil.108_1051996 JE.Soil.112_1176745 JE.Soil.112_418001 JE.Soil.112_89107 JE.Soil.116_2134313 JE.Soil.116_2134435 JE.Soil.122_356195 JE.Soil.136_1099274 JE.Soil.179_293846 JE.Soil.180_2624338 JE.Soil.228_673221 JE.Soil.232_55652 JE.Soil.235_2025860 JE.Soil.278_1198290 JE.Soil.278_1598388 JE.Soil.279_1033600 JE.Soil.279_1033789 JE.Soil.280_389559 JE.Soil.280_550817 JE.Soil.283_1383838 JE.Soil.287_1442497 JE.Soil.296_1325230 JE.Soil.296_65052 JE.Soil.307_26206 JE.Soil.310_1325016 JE.Soil.312_1618279 JE.Soil.312_744649 JE.Soil.318_904578 JE.Soil.320_1125325 JE.Soil.3_140904 JE.Soil.46_2640253 JE.Lundberg.103_317315 JE.Lundberg.104_811162 JE.Lundberg.104_1282107 JE.Lundberg.106_184702 JE.Lundberg.106_831873 JE.Lundberg.111_691859 JE.Lundberg.111_980882 JE.Lundberg.113_738661 JE.Lundberg.122_809910 JE.Lundberg.124_652528 JE.Lundberg.124_652573 JE.Lundberg.128_93810 JE.Lundberg.128_827422 JE.Lundberg.134_736882 JE.Lundberg.135_221228 JE.Lundberg.138_41835 JE.Lundberg.140_869752 JE.Lundberg.169_1510997 JE.Lundberg.171_1429782 JE.Lundberg.173_19994 JE.Lundberg.173_52868 JE.Lundberg.173_527400 JE.Lundberg.173_799554 JE.Lundberg.173_799825 JE.Lundberg.173_1564904 JE.Lundberg.174_770238 JE.Lundberg.174_1131469 JE.Lundberg.175_734495 JE.Lundberg.176_179578 JE.Lundberg.176_1147505 JE.Lundberg.176_1501524 JE.Lundberg.176_1596415 JE.Lundberg.176_2148182 JE.Lundberg.176_2224481 JE.Lundberg.178_46269 JE.Lundberg.178_439182 JE.Lundberg.178_551137 JE.Lundberg.181_932560 JE.Lundberg.182_125993 JE.Lundberg.182_126221 JE.Lundberg.182_193722 JE.Lundberg.182_1350036 JE.Lundberg.182_1443964 JE.Lundberg.182_1549923 JE.Lundberg.182_1555172 JE.Lundberg.182_1770674 JE.Lundberg.182_1775717 JE.Lundberg.183_750503 JE.Lundberg.186_23784 JE.Lundberg.186_692730 JE.Lundberg.186_1026737 JE.Lundberg.187_360547 JE.Lundberg.187_461122 JE.Lundberg.187_1542826 JE.Lundberg.187_1623995 JE.Lundberg.188_56793 JE.Lundberg.188_56947 JE.Lundberg.188_442698 JE.Lundberg.188_442852 JE.Lundberg.188_967245 JE.Lundberg.188_1264433 JE.Lundberg.188_1324009 JE.Lundberg.189_18290 JE.Lundberg.189_178373 JE.Lundberg.189_274057 JE.Lundberg.189_509291 JE.Lundberg.189_539211 JE.Lundberg.189_887037 JE.Lundberg.191_205289 JE.Lundberg.191_550558 JE.Lundberg.191_1093887 JE.Lundberg.191_1123056 JE.Lundberg.192_1511188 JE.Lundberg.44_1216956 JE.Lundberg.44_1500947 JE.Lundberg.44_1668202 JE.Lundberg.73_294753 JE.Lundberg.73_899002 JE.Lundberg.73_1241260 JE.Lundberg.73_1241409 JE.Lundberg.74_543546 JE.Lundberg.74_543565 JE.Lundberg.74_736327 JE.Lundberg.74_736398 JE.Lundberg.74_881483 JE.Lundberg.74_909744 JE.Lundberg.74_909845 JE.Lundberg.74_1220586 JE.Lundberg.74_1382758 JE.Lundberg.74_1659087 JE.Lundberg.74_1685871 JE.Lundberg.74_1760133 JE.Lundberg.74_1765565 JE.Lundberg.74_1819909 JE.Lundberg.74_2071761 JE.Lundberg.74_2930614 JE.Lundberg.75_879381 JE.Lundberg.76_566390 JE.Lundberg.76_571787 JE.Lundberg.76_985338 JE.Lundberg.76_1294741 JE.Lundberg.77_740438 JE.Lundberg.77_1648883 JE.Lundberg.79_29471 JE.Lundberg.79_71075 JE.Lundberg.79_83248 JE.Lundberg.79_563005 JE.Lundberg.79_784161 JE.Lundberg.80_820 JE.Lundberg.80_383398 JE.Lundberg.80_396284 JE.Lundberg.80_530300 JE.Lundberg.80_575992 JE.Lundberg.80_581604 JE.Lundberg.80_619660 JE.Lundberg.80_649615 JE.Lundberg.80_649842 JE.Lundberg.80_692912 JE.Lundberg.80_716151 JE.Lundberg.80_896227 JE.Lundberg.80_912714 JE.Lundberg.80_940383 JE.Lundberg.80_1096462 JE.Lundberg.80_1146545 JE.Lundberg.80_1185347 JE.Lundberg.80_1258178 JE.Lundberg.80_1316037 JE.Lundberg.80_1329420 JE.Lundberg.82_71105 JE.Lundberg.82_594814 JE.Lundberg.82_900562 JE.Lundberg.84_654373 JE.Lundberg.84_654733 JE.Lundberg.84_989325 JE.Lundberg.84_1287554 JE.Lundberg.84_1647768 JE.Lundberg.84_1648005 JE.Lundberg.85_1183587 JE.Lundberg.85_1188939 JE.Lundberg.85_3418082 JE.Lundberg.85_5358619 JE.Lundberg.86_523003 JE.Lundberg.86_770440 JE.Lundberg.87_98911 JE.Lundberg.87_167774 JE.Lundberg.87_699806 JE.Lundberg.87_747364 JE.Lundberg.88_194086 JE.Lundberg.88_308437 JE.Lundberg.88_448842 JE.Lundberg.89_286634 JE.Lundberg.89_571088 JE.Lundberg.89_1605170 JE.Lundberg.90_128388 JE.Lundberg.90_607514 JE.Lundberg.90_607655 JE.Lundberg.90_761428 JE.Lundberg.90_1042265 JE.Lundberg.90_1135990 JE.Lundberg.90_1670701 JE.Lundberg.91_1420828 JE.Lundberg.91_1530022 JE.Lundberg.92_841996 JE.Lundberg.93_714622 JE.Lundberg.93_1443457 JE.Lundberg.93_1663157 JE.Lundberg.93_1663234 JE.Lundberg.93_1676817 JE.Lundberg.93_1989357 JE.Lundberg.93_2124394 JE.Lundberg.95_139102 JE.Lundberg.95_1170781 JE.Lundberg.96_116740 JE.Lundberg.96_173907 JE.Lundberg.96_174176 JE.Lundberg.96_645611 JE.Lundberg.96_784820 JE.Lundberg.96_1431497 JE.Lundberg.96_1519618 JE.Lundberg.96_1547858 JE.Lundberg.96_1630399 JE.Lundberg.96_1786862 JE.Lundberg.97_38678 JE.Lundberg.98_1031385 JE.Soil.100_11588 JE.Soil.100_531482 JE.Soil.103_1150977 JE.Soil.103_2224595 JE.Soil.103_2656956 JE.Soil.104_155249 JE.Soil.104_491672 JE.Soil.104_735406 JE.Soil.104_789458 JE.Soil.104_1193551 JE.Soil.104_1213060 JE.Soil.104_1230973 JE.Soil.104_1283910 JE.Soil.104_1327659 JE.Soil.104_1715307 JE.Soil.104_1773158 JE.Soil.104_1773292 JE.Soil.107_1244181 JE.Soil.107_1357330 JE.Soil.107_1474642 JE.Soil.107_1693923 JE.Soil.107_1791640 JE.Soil.107_2012061 JE.Soil.107_2213527 JE.Soil.107_2226997 JE.Soil.107_2517081 JE.Soil.107_2552456 JE.Soil.108_20039 JE.Soil.108_164691 JE.Soil.108_548869 JE.Soil.110_371370 JE.Soil.110_1010140 JE.Soil.111_119386 JE.Soil.111_395481 JE.Soil.111_1176253 JE.Soil.111_1260738 JE.Soil.111_1536438 JE.Soil.111_2243292 JE.Soil.112_120840 JE.Soil.112_143222 JE.Soil.112_474850 JE.Soil.112_638605 JE.Soil.112_785627 JE.Soil.112_815935 JE.Soil.112_936457 JE.Soil.112_1026148 JE.Soil.115_514419 JE.Soil.116_1076316 JE.Soil.119_480912 JE.Soil.119_1109908 JE.Soil.119_1379893 JE.Soil.120_744268 JE.Soil.120_1144911 JE.Soil.124_871985 JE.Soil.124_1474340 JE.Soil.128_80812 JE.Soil.128_297498 JE.Soil.128_354185 JE.Soil.128_682767 JE.Soil.128_682897 JE.Soil.131_1168342 JE.Soil.134_2544439 JE.Soil.135_1015110 JE.Soil.135_1015182 JE.Soil.135_2129214 JE.Soil.135_3828953 JE.Soil.136_202086 JE.Soil.136_337568 JE.Soil.136_337795 JE.Soil.136_842662 JE.Soil.136_1104304 JE.Soil.136_1104309 JE.Soil.136_1332675 JE.Soil.136_1588156 JE.Soil.136_1825677 JE.Soil.139_1250089 JE.Soil.139_1578216 JE.Soil.143_750208 JE.Soil.143_750357 JE.Soil.144_666089 JE.Soil.144_1907508 JE.Soil.144_2095834 JE.Soil.144_2455241 JE.Soil.15_1568420 JE.Soil.179_283811 JE.Soil.179_584633 JE.Soil.179_585077 JE.Soil.179_840312 JE.Soil.179_994736 JE.Soil.179_1719861 JE.Soil.180_1767645 JE.Soil.183_1492920 JE.Soil.199_471568 JE.Soil.199_1909223 JE.Soil.199_1909285 JE.Soil.199_2072077 JE.Soil.228_215082 JE.Soil.232_2159795 JE.Soil.235_84237 JE.Soil.235_125169 JE.Soil.235_247139 JE.Soil.235_490916 JE.Soil.235_491702 JE.Soil.235_812090 JE.Soil.235_876725 JE.Soil.235_996880 JE.Soil.235_1019449 JE.Soil.235_1019994 JE.Soil.235_1054310 JE.Soil.235_1074204 JE.Soil.235_1117709 JE.Soil.235_1190993 JE.Soil.235_1333074 JE.Soil.235_1453672 JE.Soil.235_1584132 JE.Soil.235_1748753 JE.Soil.235_1892308 JE.Soil.235_2219357 JE.Soil.252_602072 JE.Soil.252_631082 JE.Soil.252_842768 JE.Soil.252_932500 JE.Soil.252_1403142 JE.Soil.252_1433559 JE.Soil.266_1062840 JE.Soil.268_1176593 JE.Soil.268_1316328 JE.Soil.268_1928151 JE.Soil.276_421207 JE.Soil.276_630420 JE.Soil.278_141663 JE.Soil.278_1568129 JE.Soil.278_2091738 JE.Soil.279_130266 JE.Soil.279_1503641 JE.Soil.279_1602798 JE.Soil.279_1602916 JE.Soil.279_1842997 JE.Soil.279_1867152 JE.Soil.280_517334 JE.Soil.280_553736 JE.Soil.280_627313 JE.Soil.280_727233 JE.Soil.280_2628064 JE.Soil.280_3281623 JE.Soil.282_1244825 JE.Soil.283_1111273 JE.Soil.283_1815744 JE.Soil.283_2137889 JE.Soil.283_2295555 JE.Soil.284_806400 JE.Soil.284_846321 JE.Soil.286_1257413 JE.Soil.286_2022966 JE.Soil.287_140731 JE.Soil.287_311546 JE.Soil.287_863769 JE.Soil.288_1165227 JE.Soil.291_1339137 JE.Soil.291_1736849 JE.Soil.291_1919912 JE.Soil.294_406039 JE.Soil.295_317270 JE.Soil.295_1405540 JE.Soil.295_1755723 JE.Soil.296_364719 JE.Soil.296_1463332 JE.Soil.303_2440565 JE.Soil.304_57488 JE.Soil.304_66526 JE.Soil.304_727086 JE.Soil.304_730908 JE.Soil.304_1420911 JE.Soil.307_21704 JE.Soil.307_394268 JE.Soil.307_666375 JE.Soil.307_713380 JE.Soil.307_1136508 JE.Soil.308_325420 JE.Soil.308_436223 JE.Soil.308_802543 JE.Soil.310_360910 JE.Soil.310_474027 JE.Soil.310_808895 JE.Soil.310_1952417 JE.Soil.312_743859 JE.Soil.312_984022 JE.Soil.312_1005269 JE.Soil.312_1202783 JE.Soil.314_102909 JE.Soil.315_85529 JE.Soil.315_888730 JE.Soil.315_977269 JE.Soil.315_1535046 JE.Soil.315_1904698 JE.Soil.315_2445123 JE.Soil.316_301992 JE.Soil.316_302458 JE.Soil.316_540176 JE.Soil.316_655400 JE.Soil.318_911580 JE.Soil.318_1315087 JE.Soil.319_113498 JE.Soil.319_1685355 JE.Soil.319_2014127 JE.Soil.319_2269632 JE.Soil.320_129133 JE.Soil.320_324099 JE.Soil.320_686416 JE.Soil.320_1125216 JE.Soil.320_1144981 JE.Soil.320_1400386 JE.Soil.320_1508263 JE.Soil.320_1700208 JE.Soil.320_2142357 JE.Soil.320_2266882 JE.Soil.320_2351064 JE.Soil.320_2861281 JE.Soil.39_476261 JE.Soil.39_1446331 JE.Soil.42_2722489 JE.Soil.46_637787 JE.Soil.47_2806960 JE.Soil.59_29075 JE.Soil.59_851026 JE.Soil.59_1817806 JE.Soil.59_1823298 JE.Soil.59_2579723 JE.Soil.59_2674752 JE.Soil.83_355843 JE.Soil.83_639885 JE.Soil.83_2290319 JE.Soil.8_536890 JE.Lundberg.115_209978 JE.Lundberg.121_87598 JE.Lundberg.121_353011 JE.Lundberg.121_678975 JE.Lundberg.121_732428 JE.Lundberg.121_736260 JE.Lundberg.121_951335 JE.Lundberg.122_1426662 JE.Lundberg.123_1530280 JE.Lundberg.124_383421 JE.Lundberg.124_579434 JE.Lundberg.124_684337 JE.Lundberg.125_51126 JE.Lundberg.126_317386 JE.Lundberg.128_425923 JE.Lundberg.129_960731 JE.Lundberg.133_336177 JE.Lundberg.133_974308 JE.Lundberg.134_131880 JE.Lundberg.134_932099 JE.Lundberg.135_627163 JE.Lundberg.135_780327 JE.Lundberg.137_401643 JE.Lundberg.139_711977 JE.Lundberg.144_780304 JE.Lundberg.144_1201749 JE.Lundberg.169_839553 JE.Lundberg.170_648193 JE.Lundberg.170_786551 JE.Lundberg.170_830656 JE.Lundberg.172_6179 JE.Lundberg.172_1424439 JE.Lundberg.173_1667918 JE.Lundberg.174_497511 JE.Lundberg.175_288360 JE.Lundberg.176_1580559 JE.Lundberg.176_1839769 JE.Lundberg.176_1840011 JE.Lundberg.176_2033064 JE.Lundberg.177_539314 JE.Lundberg.177_572645 JE.Lundberg.177_659256 JE.Lundberg.178_423161 JE.Lundberg.180_1175062 JE.Lundberg.181_740272 JE.Lundberg.181_810540 JE.Lundberg.182_805655 JE.Lundberg.182_805841 JE.Lundberg.183_1134113 JE.Lundberg.187_310329 JE.Lundberg.188_272686 JE.Lundberg.189_419350 JE.Lundberg.189_419503 JE.Lundberg.189_1306993 JE.Lundberg.190_350283 JE.Lundberg.190_482111 JE.Lundberg.190_487465 JE.Lundberg.190_655151 JE.Lundberg.190_1027446 JE.Lundberg.191_303797 JE.Lundberg.191_318407 JE.Lundberg.191_399857 JE.Lundberg.191_399936 JE.Lundberg.191_453693 JE.Lundberg.191_1505356 JE.Lundberg.191_1652810 JE.Lundberg.192_160231 JE.Lundberg.192_1769485 JE.Lundberg.51_1131776 JE.Lundberg.65_1367995 JE.Lundberg.77_878587 JE.Lundberg.78_54454 JE.Lundberg.81_1632001 JE.Lundberg.81_1923139 JE.Lundberg.82_357396 JE.Lundberg.84_265084 JE.Lundberg.85_2453096 JE.Lundberg.89_1743962 JE.Lundberg.89_1744041 JE.Lundberg.91_793413 JE.Lundberg.91_793652 JE.Lundberg.91_1411537 JE.Lundberg.92_642154 JE.Lundberg.94_105739 JE.Lundberg.94_1162274 JE.Lundberg.95_36398 JE.Lundberg.95_913338 JE.Soil.100_164589 JE.Soil.100_578667 JE.Soil.100_906461 JE.Soil.102_23225 JE.Soil.102_119141 JE.Soil.103_1427872 JE.Soil.103_2392684 JE.Soil.103_2765929 JE.Soil.103_2802226 JE.Soil.104_232060 JE.Soil.104_400872 JE.Soil.104_599330 JE.Soil.104_768383 JE.Soil.104_780774 JE.Soil.104_1011635 JE.Soil.104_1206613 JE.Soil.104_1330088 JE.Soil.104_1365838 JE.Soil.104_1620813 JE.Soil.104_1659584 JE.Soil.107_184089 JE.Soil.107_325895 JE.Soil.107_413082 JE.Soil.107_977320 JE.Soil.107_1286274 JE.Soil.107_1441803 JE.Soil.107_1508488 JE.Soil.107_1546815 JE.Soil.107_1557541 JE.Soil.107_2035681 JE.Soil.108_414653 JE.Soil.108_567806 JE.Soil.108_1284956 JE.Soil.110_969536 JE.Soil.110_998124 JE.Soil.111_207707 JE.Soil.111_332033 JE.Soil.111_671300 JE.Soil.111_943415 JE.Soil.111_1170341 JE.Soil.111_1405910 JE.Soil.111_1440774 JE.Soil.112_31603 JE.Soil.112_256524 JE.Soil.112_262872 JE.Soil.112_267750 JE.Soil.112_286557 JE.Soil.112_580713 JE.Soil.112_786130 JE.Soil.112_1136127 JE.Soil.112_1136312 JE.Soil.115_620025 JE.Soil.115_2215765 JE.Soil.115_3312676 JE.Soil.116_444854 JE.Soil.116_445003 JE.Soil.116_732345 JE.Soil.116_1055640 JE.Soil.116_1082474 JE.Soil.116_1310608 JE.Soil.116_1637512 JE.Soil.116_1817895 JE.Soil.118_400423 JE.Soil.119_565337 JE.Soil.119_623427 JE.Soil.119_852720 JE.Soil.119_1287682 JE.Soil.119_1349713 JE.Soil.120_431526 JE.Soil.122_607736 JE.Soil.122_714433 JE.Soil.124_708526 JE.Soil.124_749609 JE.Soil.124_1535497 JE.Soil.124_1625558 JE.Soil.126_777916 JE.Soil.126_1146409 JE.Soil.127_253368 JE.Soil.127_903308 JE.Soil.127_1552183 JE.Soil.127_2573893 JE.Soil.128_304860 JE.Soil.128_839855 JE.Soil.128_914467 JE.Soil.128_1117824 JE.Soil.128_1259584 JE.Soil.128_1486975 JE.Soil.128_1555144 JE.Soil.130_167876 JE.Soil.131_123426 JE.Soil.131_3524680 JE.Soil.134_813354 JE.Soil.134_2816640 JE.Soil.136_612488 JE.Soil.136_1659741 JE.Soil.136_1763372 JE.Soil.136_1824975 JE.Soil.139_264618 JE.Soil.139_681421 JE.Soil.139_1341412 JE.Soil.139_2138226 JE.Soil.142_2955894 JE.Soil.143_1212369 JE.Soil.144_1771070 JE.Soil.144_2418845 JE.Soil.179_653396 JE.Soil.179_1334629 JE.Soil.183_1329788 JE.Soil.188_331131 JE.Soil.188_1367688 JE.Soil.211_4049 JE.Soil.211_16192 JE.Soil.211_859452 JE.Soil.211_859530 JE.Soil.211_1441913 JE.Soil.211_1623184 JE.Soil.211_1693251 JE.Soil.211_1948266 JE.Soil.211_2362222 JE.Soil.211_3708385 JE.Soil.231_56760 JE.Soil.231_67203 JE.Soil.231_389879 JE.Soil.231_548215 JE.Soil.231_640680 JE.Soil.231_673960 JE.Soil.231_822231 JE.Soil.231_825469 JE.Soil.231_961658 JE.Soil.231_982450 JE.Soil.231_1030905 JE.Soil.231_1171506 JE.Soil.231_1283126 JE.Soil.231_1346855 JE.Soil.231_1516043 JE.Soil.231_1540778 JE.Soil.231_1905817 JE.Soil.231_2279710 JE.Soil.231_2320644 JE.Soil.231_2538861 JE.Soil.239_2338605 JE.Soil.239_2665646 JE.Soil.258_1071966 JE.Soil.258_1534639 JE.Soil.270_489602 JE.Soil.276_2562425 JE.Soil.278_396572 JE.Soil.278_835416 JE.Soil.278_835582 JE.Soil.278_1036034 JE.Soil.278_1528540 JE.Soil.278_1771623 JE.Soil.278_1979701 JE.Soil.279_50982 JE.Soil.279_119695 JE.Soil.279_437822 JE.Soil.279_541879 JE.Soil.279_678341 JE.Soil.279_687019 JE.Soil.279_859418 JE.Soil.279_954935 JE.Soil.279_959190 JE.Soil.279_1153563 JE.Soil.279_1280693 JE.Soil.279_1281027 JE.Soil.279_2046931 JE.Soil.279_2141425 JE.Soil.280_243613 JE.Soil.280_500297 JE.Soil.280_691214 JE.Soil.280_1871089 JE.Soil.280_1994221 JE.Soil.280_2089166 JE.Soil.280_2386281 JE.Soil.280_3266510 JE.Soil.282_972013 JE.Soil.282_1902395 JE.Soil.283_1346180 JE.Soil.283_1772005 JE.Soil.283_2800853 JE.Soil.284_489881 JE.Soil.284_1881688 JE.Soil.284_2679263 JE.Soil.286_419026 JE.Soil.286_727734 JE.Soil.286_1448717 JE.Soil.287_161661 JE.Soil.287_161934 JE.Soil.287_494290 JE.Soil.287_820651 JE.Soil.287_894380 JE.Soil.287_1069679 JE.Soil.287_1421438 JE.Soil.290_1136582 JE.Soil.291_64423 JE.Soil.291_64680 JE.Soil.291_71134 JE.Soil.294_122470 JE.Soil.295_42348 JE.Soil.295_700155 JE.Soil.295_759465 JE.Soil.295_934296 JE.Soil.295_936864 JE.Soil.295_1078192 JE.Soil.295_1100851 JE.Soil.295_1728294 JE.Soil.295_1901413 JE.Soil.296_299534 JE.Soil.296_381570 JE.Soil.300_922245 JE.Soil.300_1129221 JE.Soil.303_150761 JE.Soil.303_580361 JE.Soil.303_834535 JE.Soil.303_859269 JE.Soil.303_2190011 JE.Soil.303_2312505 JE.Soil.304_613 JE.Soil.304_189794 JE.Soil.304_214394 JE.Soil.304_241203 JE.Soil.304_641662 JE.Soil.304_995779 JE.Soil.304_1402535 JE.Soil.304_1433236 JE.Soil.307_138138 JE.Soil.307_216571 JE.Soil.307_295245 JE.Soil.307_323637 JE.Soil.307_476113 JE.Soil.307_568647 JE.Soil.307_749885 JE.Soil.307_819947 JE.Soil.308_24234 JE.Soil.308_55066 JE.Soil.308_241487 JE.Soil.308_440768 JE.Soil.310_614278 JE.Soil.310_1232373 JE.Soil.310_1233052 JE.Soil.310_1597701 JE.Soil.310_1616765 JE.Soil.312_778457 JE.Soil.312_802368 JE.Soil.312_1916629 JE.Soil.314_310535 JE.Soil.314_1553836 JE.Soil.315_61687 JE.Soil.315_1406880 JE.Soil.316_746482 JE.Soil.316_954670 JE.Soil.316_955171 JE.Soil.318_335612 JE.Soil.319_104821 JE.Soil.319_168141 JE.Soil.319_168549 JE.Soil.319_455720 JE.Soil.319_464093 JE.Soil.319_733251 JE.Soil.319_762343 JE.Soil.319_916761 JE.Soil.319_943449 JE.Soil.319_1185513 JE.Soil.319_1404276 JE.Soil.319_1886642 JE.Soil.319_2160520 JE.Soil.319_2500656 JE.Soil.319_2656822 JE.Soil.319_2656952 JE.Soil.319_2658517 JE.Soil.320_155487 JE.Soil.320_493788 JE.Soil.320_589330 JE.Soil.320_681027 JE.Soil.320_891560 JE.Soil.320_929420 JE.Soil.320_948474 JE.Soil.320_1033868 JE.Soil.320_1257519 JE.Soil.320_1584646 JE.Soil.320_1704213 JE.Soil.320_1782642 JE.Soil.320_1821395 JE.Soil.320_2164397 JE.Soil.320_2401988 JE.Soil.320_2405672 JE.Soil.320_2563378 JE.Soil.47_719207 JE.Soil.4_139150 JE.Soil.4_144596 JE.Soil.4_1870516 JE.Soil.56_1588076 JE.Soil.60_222785 JE.Soil.60_1094278 JE.Soil.67_514175 JE.Soil.71_239712 JE.Soil.71_537964 JE.Soil.71_608186 JE.Soil.71_760274 JE.Soil.71_1267011 JE.Soil.71_1679998 JE.Soil.71_1860631 JE.Soil.71_2420944 JE.Soil.71_2518122 JE.Soil.75_568771 JE.Soil.75_1410252 JE.Soil.75_3345179 JE.Soil.75_3345386 JE.Soil.75_3456095 JE.Soil.82_492193 JE.Soil.95_120504 JE.Soil.95_811399 JE.Soil.95_2165555 JE.Soil.95_2314303 JE.Soil.98_69634 JE.Soil.98_125599 JE.Soil.99_155708 JE.Soil.99_483706 JE.Soil.99_745377 JE.Soil.99_2050262 JE.Soil.100_45458 JE.Soil.104_336081 JE.Soil.107_2466878 JE.Soil.112_560363 JE.Soil.118_853238 JE.Soil.124_1071571 JE.Soil.136_1419603 JE.Soil.180_363886 JE.Soil.276_2701046 JE.Soil.279_2051764 JE.Soil.284_2457098 JE.Soil.304_630152 JE.Soil.308_111630 JE.Soil.99_1517004 JE.Lundberg.126_1029645 JE.Lundberg.144_1511449 JE.Lundberg.50_149381 JE.Lundberg.59_266863 JE.Soil.179_596322 JE.Soil.199_1525722 JE.Soil.43_1189156 JE.Soil.43_1937015 JE.Soil.43_2303372 JE.Soil.43_3233231 JE.Soil.4_2287235 JE.Lundberg.135_1264498 JE.Lundberg.174_1029841 JE.Lundberg.84_1778496 JE.Lundberg.88_308732 JE.Lundberg.180_564341 JE.Lundberg.180_564584 JE.Lundberg.180_1177264 JE.Lundberg.149_1602942 JE.Lundberg.96_1670132 JE.Lundberg.80_1146505 JE.Soil.280_1749652 JE.Lundberg.84_596078 JE.Lundberg.93_1436503 JE.Lundberg.89_1081756 JE.Lundberg.89_1081877 JE.Soil.43_1103828 JE.Soil.44_2623950 JE.Soil.35_1141016 JE.Lundberg.141_41268 JE.Lundberg.176_3266 JE.Lundberg.80_1182996 JE.Soil.308_611624 JE.Soil.276_1511883 JE.Soil.51_725022 JE.Lundberg.183_244286 JE.Lundberg.125_324793 JE.Lundberg.133_179764 JE.Lundberg.139_166457 JE.Lundberg.140_107560 JE.Lundberg.141_746605 JE.Soil.187_390917 JE.Soil.194_3546758 JE.Soil.43_3315739 JE.Lundberg.70_1468686 JE.Lundberg.52_1499200 JE.Soil.86_2261048 JE.Lundberg.28_1087197 JE.Lundberg.25_14084 JE.Lundberg.28_997913 JE.Lundberg.25_91603 JE.Lundberg.125_90328 JE.Lundberg.25_754099 JE.Lundberg.56_1083673 JE.Lundberg.25_449974 JE.Lundberg.25_1061133 JE.Lundberg.25_1491474 JE.Lundberg.29_202095 JE.Lundberg.29_1175552 JE.Lundberg.34_589401 JE.Lundberg.37_495848 JE.Lundberg.38_63494 JE.Lundberg.38_179560 JE.Lundberg.38_1113003 JE.Lundberg.38_1509045 JE.Lundberg.38_1565750 JE.Lundberg.39_1380929 JE.Lundberg.46_437551 JE.Lundberg.29_266016 JE.Lundberg.29_331568 JE.Lundberg.30_1118491 JE.Lundberg.38_125005 JE.Lundberg.38_1113278 JE.Lundberg.142_350071 JE.Lundberg.144_1071911 JE.Soil.95_1812613 JE.Soil.59_1265384 JE.Lundberg.1_1599029 JE.Soil.66_327590 JE.Soil.66_1448162 JE.Lundberg.173_237737 JE.Lundberg.173_238041 JE.Lundberg.118_608322 JE.Lundberg.82_469269 JE.Lundberg.103_1609434 JE.Lundberg.112_1479319 JE.Lundberg.112_868806 JE.Lundberg.139_960690 JE.Lundberg.13_757357 JE.Lundberg.16_389381 JE.Lundberg.181_662210 JE.Lundberg.190_1047396 JE.Lundberg.52_765169 JE.Lundberg.56_1168648 JE.Soil.307_613675 JE.Soil.310_1475482 JE.Lundberg.139_397246 JE.Lundberg.97_664146 JE.Lundberg.190_84221 JE.Lundberg.115_631625 JE.Lundberg.118_488757 JE.Soil.111_681213 JE.Lundberg.173_762513 JE.Lundberg.190_84036 JE.Lundberg.175_175958 JE.Lundberg.182_1615822 JE.Lundberg.74_2889889 JE.Lundberg.7_1537373 JE.Lundberg.91_228761 JE.Lundberg.127_320883 JE.Lundberg.127_321023 JE.Lundberg.169_1735934 JE.Lundberg.178_357024 JE.Lundberg.178_394080 JE.Lundberg.182_452267 JE.Lundberg.190_422569 JE.Lundberg.190_422700 JE.Lundberg.190_974332 JE.Lundberg.50_517142 JE.Lundberg.55_1059784 JE.Lundberg.56_332839 JE.Lundberg.67_1059570 JE.Lundberg.74_1082115 JE.Lundberg.74_825476 JE.Lundberg.76_385271 JE.Lundberg.7_1559032 JE.Lundberg.80_1250453 JE.Lundberg.82_225330 JE.Lundberg.82_338154 JE.Lundberg.97_978378 JE.Soil.295_1577136 JE.Soil.310_1634549 JE.Soil.310_584486 JE.Lundberg.127_1328064 JE.Lundberg.130_169230 JE.Lundberg.136_139364 JE.Lundberg.169_1161439 JE.Lundberg.169_1779487 JE.Lundberg.170_687891 JE.Lundberg.172_170532 JE.Lundberg.172_545767 JE.Lundberg.175_240662 JE.Lundberg.175_412249 JE.Lundberg.175_418807 JE.Lundberg.175_419058 JE.Lundberg.175_501951 JE.Lundberg.175_643621 JE.Lundberg.178_531125 JE.Lundberg.178_546258 JE.Lundberg.178_565391 JE.Lundberg.181_627422 JE.Lundberg.181_872482 JE.Lundberg.181_872670 JE.Lundberg.182_145486 JE.Lundberg.182_1149560 JE.Lundberg.182_1615960 JE.Lundberg.188_1273564 JE.Lundberg.188_1273897 JE.Lundberg.190_353362 JE.Lundberg.40_637955 JE.Lundberg.40_1137256 JE.Lundberg.40_1156596 JE.Lundberg.55_1059956 JE.Lundberg.73_170701 JE.Lundberg.73_1036525 JE.Lundberg.74_825613 JE.Lundberg.74_1329854 JE.Lundberg.74_1330003 JE.Lundberg.74_1330216 JE.Lundberg.74_1562484 JE.Lundberg.74_1562617 JE.Lundberg.74_2120767 JE.Lundberg.74_2839196 JE.Lundberg.76_1204674 JE.Lundberg.77_85319 JE.Lundberg.77_568067 JE.Lundberg.79_832699 JE.Lundberg.79_1084510 JE.Lundberg.80_1250464 JE.Lundberg.82_469187 JE.Lundberg.82_738467 JE.Lundberg.82_813574 JE.Lundberg.82_813776 JE.Lundberg.85_1119224 JE.Lundberg.85_3187147 JE.Lundberg.85_4826476 JE.Lundberg.85_5061214 JE.Lundberg.86_311714 JE.Lundberg.88_477594 JE.Lundberg.89_447452 JE.Lundberg.89_447674 JE.Lundberg.91_210336 JE.Lundberg.91_210634 JE.Lundberg.91_677904 JE.Lundberg.91_971904 JE.Lundberg.91_1751070 JE.Lundberg.94_141780 JE.Lundberg.94_579962 JE.Lundberg.95_1278430 JE.Lundberg.118_1270388 JE.Lundberg.136_808537 JE.Lundberg.169_920207 JE.Lundberg.175_1116093 JE.Lundberg.181_667592 JE.Lundberg.190_627836 JE.Lundberg.190_1223516 JE.Lundberg.95_1141001 JE.Soil.296_1135493 JE.Soil.310_1475611 JE.Soil.318_392947 JE.Soil.278_1992510 JE.Soil.282_1299389 JE.Soil.286_425575 JE.Soil.286_587383 JE.Soil.291_266827 JE.Soil.310_297110 JE.Soil.310_584022 JE.Lundberg.173_762562 JE.Lundberg.176_1382051 JE.Lundberg.176_1382183 JE.Lundberg.176_1382226 JE.Lundberg.190_393709 JE.Lundberg.190_640099 JE.Lundberg.7_1537190 JE.Lundberg.22_224961 JE.Lundberg.74_2889979 JE.Lundberg.7_1599561 JE.Lundberg.91_245466 JE.Lundberg.125_142909 JE.Lundberg.125_143122 JE.Lundberg.154_1242382 JE.Lundberg.175_41619 JE.Lundberg.100_112739 JE.Soil.262_1347708 JE.Soil.18_949794 JE.Soil.178_542447 JE.Soil.82_498134 JE.Soil.18_1618236 JE.Soil.194_4046683 JE.Soil.194_4713805 JE.Soil.222_1645993 JE.Soil.250_961086 JE.Soil.266_556616 JE.Soil.303_2223051 JE.Soil.42_2167866 JE.Lundberg.119_890647 JE.Lundberg.129_678395 JE.Lundberg.192_792346 JE.Soil.291_49810 JE.Soil.318_1538161 JE.Soil.99_2992461 JE.Lundberg.172_68386 JE.Lundberg.106_366444 JE.Lundberg.109_526607 JE.Lundberg.169_1775378 JE.Lundberg.119_944515 JE.Soil.278_896919 JE.Lundberg.116_1828938 JE.Lundberg.175_969308 JE.Lundberg.31_1522664 JE.Lundberg.115_1516810 JE.Lundberg.119_152634 JE.Lundberg.178_136989 JE.Lundberg.191_1604949 JE.Lundberg.191_500253 JE.Lundberg.34_247195 JE.Lundberg.43_984910 JE.Lundberg.97_77996 JE.Soil.102_580439 JE.Soil.110_207079 JE.Soil.111_238446 JE.Soil.98_173023 JE.Lundberg.187_55164 JE.Soil.102_527538 JE.Soil.110_400236 JE.Soil.110_701364 JE.Soil.110_746888 JE.Soil.130_535758 JE.Soil.279_1190505 JE.Soil.286_1376980 JE.Soil.286_1741751 JE.Soil.294_574207 JE.Soil.295_1293455 JE.Soil.310_1233409 JE.Soil.98_903968 JE.Lundberg.31_314374 JE.Lundberg.4_223743 JE.Lundberg.4_362210 JE.Lundberg.4_362358 JE.Lundberg.82_101107 JE.Lundberg.88_586486 JE.Soil.287_970833 JE.Lundberg.165_861596 JE.Lundberg.31_373716 JE.Lundberg.34_246807 JE.Lundberg.34_1269745 JE.Lundberg.85_1858025 JE.Lundberg.97_78160 JE.Lundberg.172_712376 JE.Lundberg.175_562445 JE.Lundberg.178_431408 JE.Lundberg.181_204950 JE.Lundberg.182_369104 JE.Lundberg.190_71908 JE.Lundberg.129_678212 JE.Soil.278_1778914 JE.Soil.291_49929 JE.Soil.307_209219 JE.Soil.307_314841 JE.Soil.278_906083 JE.Soil.278_906329 JE.Soil.295_306648 JE.Soil.98_135021 JE.Lundberg.118_85557 JE.Lundberg.98_999913 JE.Lundberg.175_969310 JE.Lundberg.31_1528165 JE.Lundberg.192_1493758 JE.Lundberg.7_580136 JE.Lundberg.4_223585 JE.Lundberg.51_521082 JE.Lundberg.115_979621 JE.Lundberg.118_608172 JE.Lundberg.22_1350650 JE.Lundberg.7_1098369 JE.Lundberg.41_1151211 JE.Lundberg.107_2430375 JE.Lundberg.137_1163020 JE.Lundberg.142_1042833 JE.Lundberg.161_409171 JE.Lundberg.52_951309 JE.Lundberg.55_1126297 JE.Lundberg.55_1126311 JE.Lundberg.55_480318 JE.Lundberg.56_24465 JE.Lundberg.56_72624 JE.Lundberg.57_1030379 JE.Lundberg.89_203938 JE.Soil.227_869991 JE.Soil.19_877085 JE.Soil.227_126219 JE.Soil.262_490130 JE.Soil.7_1006793 JE.Lundberg.58_1064396 JE.Lundberg.7_1722029 JE.Soil.282_1757892 JE.Lundberg.133_430244 JE.Lundberg.112_133044 JE.Lundberg.175_179979 JE.Lundberg.122_1339308 JE.Lundberg.127_526319 JE.Lundberg.127_840750 JE.Lundberg.127_840942 JE.Lundberg.140_1619801 JE.Lundberg.144_783327 JE.Soil.290_3012559 JE.Lundberg.139_49278 JE.Lundberg.140_1304904 JE.Soil.118_290229 JE.Soil.120_891806 JE.Soil.178_378311 JE.Soil.195_727332 JE.Soil.195_1489818 JE.Soil.195_1896264 JE.Soil.195_2078727 JE.Soil.195_2078947 JE.Soil.286_721167 JE.Soil.294_528320 JE.Soil.295_1054800 JE.Soil.298_850073 JE.Soil.318_1164622 JE.Lundberg.169_40930 JE.Lundberg.182_1517973 JE.Lundberg.182_1518121 JE.Lundberg.187_676157 JE.Lundberg.190_1076162 JE.Lundberg.169_800129 JE.Lundberg.56_131294 JE.Lundberg.95_153065 JE.Lundberg.95_388153 JE.Lundberg.189_853877 JE.Lundberg.189_854020 JE.Lundberg.7_1098415 JE.Lundberg.80_190979 JE.Lundberg.80_191287 JE.Lundberg.94_796218 JE.Lundberg.95_490545 JE.Lundberg.95_623477 JE.Lundberg.95_948423 JE.Lundberg.95_1204573 JE.Lundberg.56_581937 JE.Lundberg.62_938169 JE.Lundberg.89_204038 JE.Lundberg.89_1124257 JE.Lundberg.98_606038 JE.Lundberg.24_932415 JE.Lundberg.135_553796 JE.Lundberg.137_410574 JE.Lundberg.61_2041963 JE.Lundberg.55_931399 JE.Lundberg.145_1127273 JE.Lundberg.43_908186 JE.Lundberg.43_908220 JE.Lundberg.79_450305 JE.Lundberg.157_60757 JE.Lundberg.172_86614 JE.Lundberg.190_928547 JE.Soil.270_1054975 JE.Soil.75_3276373 JE.Lundberg.157_60866 JE.Lundberg.157_61013 JE.Lundberg.169_280393 JE.Lundberg.169_285514 JE.Lundberg.169_607141 JE.Lundberg.169_607310 JE.Lundberg.175_504582 JE.Lundberg.175_1306913 JE.Lundberg.175_1307175 JE.Lundberg.187_1313554 JE.Lundberg.190_1018432 JE.Soil.270_665456 JE.Soil.270_759763 JE.Soil.270_779666 JE.Soil.270_1054698 JE.Soil.270_1249376 JE.Lundberg.189_1278689 JE.Lundberg.80_1029568 JE.Lundberg.80_1029709 JE.Soil.287_739497 JE.Lundberg.169_1278908 JE.Lundberg.192_1674355 JE.Lundberg.191_1400240 JE.Lundberg.181_37577 JE.Lundberg.110_30616 JE.Lundberg.187_737023 JE.Lundberg.191_607012 JE.Lundberg.55_931090 JE.Lundberg.80_320595 JE.Lundberg.181_37834 JE.Lundberg.191_1656435 JE.Lundberg.53_1722676 JE.Lundberg.56_1765852 JE.Lundberg.56_319112 JE.Lundberg.189_1278906 JE.Lundberg.112_757332 JE.Lundberg.88_990591 JE.Soil.286_694616 JE.Lundberg.182_1151533 JE.Lundberg.91_73691 JE.Lundberg.76_1097410 JE.Lundberg.172_309995 JE.Soil.278_747515 JE.Soil.130_777609 JE.Soil.282_1984392 JE.Soil.286_170235 JE.Soil.286_768563 JE.Soil.287_1167022 JE.Lundberg.49_450608 JE.Lundberg.100_467440 JE.Lundberg.103_963007 JE.Lundberg.103_963235 JE.Lundberg.54_1196141 JE.Lundberg.57_572184 JE.Lundberg.50_55468 JE.Lundberg.50_55667 JE.Lundberg.56_718872 JE.Lundberg.58_1878625 JE.Lundberg.34_1150064 JE.Lundberg.124_783243 JE.Lundberg.123_1532336 JE.Lundberg.133_122679 JE.Lundberg.135_553952 JE.Lundberg.137_410453 JE.Lundberg.138_1533725 JE.Lundberg.138_854069 JE.Lundberg.140_351335 JE.Lundberg.143_1696181 JE.Lundberg.34_1050225 JE.Lundberg.42_52891 JE.Lundberg.91_1205548 JE.Lundberg.41_774223 JE.Lundberg.42_1472136 JE.Lundberg.43_895313 JE.Lundberg.44_606796 JE.Lundberg.46_1106454 JE.Lundberg.8_1263442 JE.Soil.278_1149886 JE.Soil.286_889176 JE.Lundberg.137_319757 JE.Lundberg.93_531975 JE.Lundberg.192_1977807 JE.Lundberg.51_545616 JE.Soil.318_1559271 JE.Lundberg.97_955368 JE.Lundberg.100_970204 JE.Lundberg.103_1348561 JE.Lundberg.109_1419430 JE.Lundberg.118_57934 JE.Lundberg.97_960827 JE.Lundberg.101_438306 JE.Lundberg.118_57735 JE.Lundberg.118_952404 JE.Lundberg.119_107962 JE.Lundberg.119_348856 JE.Lundberg.98_109434 JE.Lundberg.9_611729 JE.Lundberg.49_1198414 JE.Lundberg.17_732037 JE.Lundberg.18_503627 JE.Lundberg.24_2101000 JE.Lundberg.125_476386 JE.Lundberg.170_127557 JE.Lundberg.56_367806 JE.Lundberg.145_947494 JE.Lundberg.157_359897 JE.Lundberg.16_180253 JE.Lundberg.17_253459 JE.Lundberg.191_353926 JE.Lundberg.21_1508771 JE.Lundberg.21_354404 JE.Lundberg.21_354562 JE.Lundberg.24_1272495 JE.Lundberg.28_1389384 JE.Lundberg.3_1600492 JE.Lundberg.27_1617282 JE.Lundberg.28_594303 JE.Lundberg.4_1084340 JE.Soil.268_416615 JE.Lundberg.170_127866 JE.Lundberg.171_1755799 JE.Lundberg.189_190151 JE.Lundberg.189_190268 JE.Lundberg.56_368067 JE.Lundberg.16_853404 JE.Lundberg.17_942227 JE.Lundberg.22_1081452 JE.Lundberg.22_1081691 JE.Lundberg.23_641702 JE.Lundberg.127_468582 JE.Lundberg.17_731805 JE.Soil.183_684555 JE.Soil.43_2186328 JE.Lundberg.119_685184 JE.Lundberg.127_967317 JE.Lundberg.127_967372 JE.Lundberg.170_852108 JE.Lundberg.49_1198318 JE.Soil.116_2171209 JE.Soil.131_2770100 JE.Soil.179_907269 JE.Soil.272_484860 JE.Soil.320_289854 JE.Soil.320_289999 JE.Soil.320_290076 JE.Soil.35_2810990 JE.Soil.39_341840 JE.Soil.68_1286860 JE.Soil.75_2303888 JE.Lundberg.134_967639 JE.Soil.120_634936 JE.Soil.131_3222265 JE.Soil.131_3506452 JE.Soil.143_2648290 JE.Soil.179_123357 JE.Soil.179_407836 JE.Soil.179_830909 JE.Soil.19_1672757 JE.Soil.200_1213183 JE.Soil.211_1120900 JE.Soil.262_406180 JE.Soil.270_335659 JE.Soil.303_113996 JE.Soil.303_882709 JE.Soil.303_1084349 JE.Soil.35_158964 JE.Soil.39_336393 JE.Soil.43_1391916 JE.Soil.43_1817448 JE.Soil.43_1882698 JE.Soil.43_2435062 JE.Soil.43_2466055 JE.Soil.43_2542615 JE.Soil.43_2717347 JE.Soil.46_3143011 JE.Soil.59_853261 JE.Soil.59_2841032 JE.Soil.63_2158164 JE.Soil.67_566385 JE.Soil.68_1271315 JE.Soil.68_1307370 JE.Soil.68_1851653 JE.Soil.68_2122196 JE.Lundberg.18_503858 JE.Lundberg.90_367261 JE.Soil.63_1982631 JE.Soil.7_1184934 JE.Soil.75_3278550 JE.Lundberg.169_1492939 JE.Lundberg.54_1443260 JE.Lundberg.54_716367 JE.Lundberg.61_1647176 JE.Lundberg.17_1364747 JE.Lundberg.32_455309 JE.Lundberg.3_3120836 JE.Lundberg.42_1696350 JE.Lundberg.52_1307155 JE.Lundberg.2_1309360 JE.Lundberg.32_23776 JE.Lundberg.33_222567 JE.Lundberg.33_222914 JE.Lundberg.36_1368225 JE.Lundberg.38_368052 JE.Lundberg.45_939085 JE.Lundberg.45_939303 JE.Lundberg.48_640724 JE.Lundberg.48_640846 JE.Lundberg.59_515100 JE.Lundberg.64_2072438 JE.Lundberg.68_966880 JE.Lundberg.68_1436078 JE.Lundberg.76_838701 JE.Lundberg.78_1561275 JE.Lundberg.78_1561259 JE.Lundberg.54_892063 JE.Lundberg.61_1647378 JE.Lundberg.7_1167272 JE.Lundberg.127_1272764 JE.Lundberg.127_1272847 JE.Lundberg.171_1105625 JE.Lundberg.172_718264 JE.Lundberg.175_1192549 JE.Lundberg.176_2099031 JE.Lundberg.187_1201036 JE.Lundberg.171_1105895 JE.Lundberg.172_783068 JE.Lundberg.172_1425852 JE.Lundberg.177_428057 JE.Lundberg.178_145137 JE.Lundberg.178_462920 JE.Lundberg.181_791691 JE.Lundberg.190_515371 JE.Lundberg.175_1097862 JE.Lundberg.176_1651510 JE.Lundberg.178_27592 JE.Lundberg.22_177207 JE.Lundberg.70_1134542 JE.Soil.310_1579231 JE.Soil.22_1442418 JE.Soil.183_6596 JE.Lundberg.175_472487 JE.Lundberg.187_1018418 JE.Lundberg.115_269821 JE.Lundberg.115_274951 JE.Lundberg.56_1244516 JE.Lundberg.56_1356376 JE.Lundberg.103_18888 JE.Lundberg.106_103938 JE.Lundberg.115_1075431 JE.Soil.182_1067925 JE.Lundberg.109_214241 JE.Lundberg.161_529682 JE.Lundberg.64_858442 JE.Lundberg.91_1630632 JE.Lundberg.97_270902 JE.Soil.186_283392 JE.Soil.186_571316 JE.Soil.214_1242316 JE.Soil.214_1242885 JE.Soil.218_266759 JE.Soil.220_1823830 JE.Soil.194_695631 JE.Soil.206_571050 JE.Soil.214_1488948 JE.Soil.214_2172713 JE.Soil.214_2441210 JE.Soil.215_2298841 JE.Soil.38_2201083 JE.Soil.38_2725567 JE.Lundberg.61_836568 JE.Soil.186_1403380 JE.Soil.44_2897595 JE.Soil.44_2897725 JE.Lundberg.161_1243401 JE.Soil.254_281459 JE.Soil.262_950966 JE.Lundberg.10_1202725 JE.Lundberg.24_1197776 JE.Lundberg.30_38695 JE.Lundberg.31_1461088 JE.Lundberg.38_1579209 JE.Lundberg.47_1745450 JE.Lundberg.47_345607 JE.Lundberg.48_527274 JE.Lundberg.143_417676 JE.Lundberg.125_2776 JE.Lundberg.133_349805 JE.Lundberg.139_859917 JE.Lundberg.133_745358 JE.Lundberg.116_1090302 JE.Lundberg.106_612161 JE.Lundberg.107_263829 JE.Lundberg.58_1885852 JE.Lundberg.105_268053 JE.Lundberg.100_483406 JE.Lundberg.103_1050146 JE.Lundberg.104_1490348 JE.Lundberg.104_472978 JE.Lundberg.109_803965 JE.Lundberg.114_1479649 JE.Lundberg.100_276479 JE.Lundberg.103_262448 JE.Lundberg.104_1490189 JE.Lundberg.104_1490342 JE.Lundberg.104_183568 JE.Lundberg.104_788080 JE.Lundberg.106_1308696 JE.Lundberg.106_1341584 JE.Lundberg.106_181453 JE.Lundberg.106_612338 JE.Lundberg.107_70730 JE.Lundberg.107_90357 JE.Lundberg.107_95709 JE.Lundberg.109_572444 JE.Lundberg.112_303923 JE.Lundberg.112_330120 JE.Lundberg.112_526968 JE.Lundberg.113_510241 JE.Lundberg.113_526248 JE.Lundberg.115_1128583 JE.Lundberg.115_461774 JE.Lundberg.116_1255658 JE.Lundberg.116_1255913 JE.Lundberg.116_1969310 JE.Lundberg.116_402590 JE.Lundberg.116_894402 JE.Lundberg.117_1517722 JE.Lundberg.118_622120 JE.Lundberg.172_586609 JE.Lundberg.172_586760 JE.Lundberg.58_1157191 JE.Lundberg.60_2097826 JE.Lundberg.65_1772966 JE.Lundberg.71_136109 JE.Lundberg.97_158420 JE.Lundberg.97_319252 JE.Lundberg.98_276960 JE.Soil.20_1465386 JE.Lundberg.106_790519 JE.Lundberg.109_1369117 JE.Lundberg.116_894504 JE.Lundberg.119_487877 JE.Lundberg.169_1077958 JE.Lundberg.169_1078071 JE.Lundberg.85_4517306 JE.Lundberg.91_604700 JE.Soil.182_729973 JE.Soil.191_1724802 JE.Soil.195_1828300 JE.Soil.20_1465318 JE.Soil.223_53625 JE.Soil.46_2904069 JE.Soil.46_2934698 JE.Soil.7_843541 JE.Lundberg.107_2572937 JE.Lundberg.109_572279 JE.Lundberg.114_14547 JE.Lundberg.120_100436 JE.Lundberg.157_1134667 JE.Lundberg.68_548096 JE.Lundberg.72_128284 JE.Lundberg.67_634255 JE.Lundberg.67_634437 JE.Lundberg.97_224787 JE.Soil.102_74031 JE.Soil.103_1238180 JE.Soil.115_2569930 JE.Lundberg.115_49157 JE.Lundberg.115_732806 JE.Lundberg.115_1123169 JE.Lundberg.119_509078 JE.Lundberg.116_761969 JE.Lundberg.54_626762 JE.Lundberg.55_1099993 JE.Lundberg.103_1055612 JE.Lundberg.98_1013214 JE.Lundberg.104_473219 JE.Lundberg.115_815683 JE.Lundberg.117_1320249 JE.Lundberg.132_1605613 JE.Lundberg.136_8669 JE.Lundberg.137_845866 JE.Soil.51_928493 JE.Lundberg.173_998827 JE.Lundberg.178_217401 JE.Lundberg.181_1035161 JE.Lundberg.182_583775 JE.Lundberg.186_1440142 JE.Lundberg.41_710082 JE.Soil.270_594636 JE.Lundberg.32_151492 JE.Lundberg.44_1466917 JE.Soil.96_1383396 JE.Lundberg.126_9218 JE.Lundberg.9_1776460 JE.Lundberg.121_1313006 JE.Lundberg.123_1672340 JE.Lundberg.126_245138 JE.Lundberg.126_245512 JE.Lundberg.127_1230555 JE.Lundberg.128_493170 JE.Lundberg.129_580007 JE.Lundberg.12_604407 JE.Lundberg.133_94722 JE.Lundberg.134_160587 JE.Lundberg.137_144181 JE.Lundberg.13_3318083 JE.Lundberg.143_292397 JE.Lundberg.144_1485448 JE.Lundberg.144_290785 JE.Lundberg.145_1411830 JE.Lundberg.173_343970 JE.Lundberg.180_261050 JE.Lundberg.192_264243 JE.Lundberg.32_522116 JE.Lundberg.45_755853 JE.Lundberg.45_932168 JE.Lundberg.47_683329 JE.Lundberg.48_1204457 JE.Lundberg.52_1614405 JE.Lundberg.73_1389207 JE.Lundberg.74_2025242 JE.Lundberg.86_1475695 JE.Lundberg.9_1776620 JE.Soil.219_1160403 JE.Soil.22_790834 JE.Soil.235_244289 JE.Soil.270_1513463 JE.Soil.270_25845 JE.Soil.54_893032 JE.Soil.67_449774 JE.Soil.67_449815 JE.Soil.68_1422619 JE.Soil.6_2232144 JE.Soil.96_1383314 JE.Lundberg.169_78365 JE.Lundberg.178_553604 JE.Lundberg.169_78771 JE.Lundberg.182_1020775 JE.Lundberg.147_1588289 JE.Lundberg.127_987124 JE.Lundberg.123_83462 JE.Lundberg.169_109209 JE.Lundberg.122_637704 JE.Lundberg.169_43756 JE.Lundberg.175_306732 JE.Lundberg.175_710316 JE.Soil.18_817682 JE.Lundberg.188_28286 JE.Lundberg.129_579872 JE.Lundberg.172_752765 JE.Lundberg.172_831425 JE.Lundberg.175_195799 JE.Soil.14_2107428 JE.Soil.295_1930137 JE.Lundberg.147_1840985 JE.Lundberg.147_401343 JE.Lundberg.169_1482861 JE.Lundberg.169_1592117 JE.Lundberg.172_763935 JE.Lundberg.172_902820 JE.Lundberg.173_1602758 JE.Lundberg.173_25299 JE.Lundberg.175_458220 JE.Lundberg.175_758678 JE.Lundberg.176_683484 JE.Lundberg.178_599939 JE.Lundberg.180_308883 JE.Lundberg.182_1251908 JE.Lundberg.182_1481954 JE.Lundberg.187_18683 JE.Lundberg.187_478170 JE.Lundberg.187_576100 JE.Lundberg.188_269089 JE.Lundberg.188_308596 JE.Lundberg.189_1389641 JE.Lundberg.190_1189460 JE.Lundberg.191_16426 JE.Lundberg.191_566556 JE.Lundberg.192_893263 JE.Lundberg.39_1343383 JE.Lundberg.45_110817 JE.Lundberg.72_77 JE.Lundberg.91_650889 JE.Lundberg.9_1130367 JE.Soil.112_443407 JE.Soil.24_832639 JE.Soil.82_1367182 JE.Lundberg.147_1837495 JE.Lundberg.149_1555732 JE.Lundberg.154_455932 JE.Lundberg.157_700781 JE.Lundberg.157_705946 JE.Lundberg.169_3375 JE.Lundberg.169_202210 JE.Lundberg.169_258077 JE.Lundberg.169_513596 JE.Lundberg.169_778914 JE.Lundberg.169_779088 JE.Lundberg.169_885216 JE.Lundberg.169_1055081 JE.Lundberg.169_1578679 JE.Lundberg.169_1578871 JE.Lundberg.169_1711376 JE.Lundberg.169_1782254 JE.Lundberg.172_60906 JE.Lundberg.172_705146 JE.Lundberg.172_841809 JE.Lundberg.172_902671 JE.Lundberg.172_1026318 JE.Lundberg.172_1258819 JE.Lundberg.172_1276924 JE.Lundberg.172_1277062 JE.Lundberg.172_1430163 JE.Lundberg.172_1430193 JE.Lundberg.172_1462636 JE.Lundberg.173_83399 JE.Lundberg.173_450840 JE.Lundberg.173_493648 JE.Lundberg.173_614147 JE.Lundberg.173_651567 JE.Lundberg.173_1027349 JE.Lundberg.173_1222331 JE.Lundberg.173_1225779 JE.Lundberg.173_1387725 JE.Lundberg.173_1490623 JE.Lundberg.173_1578026 JE.Lundberg.173_1602979 JE.Lundberg.173_1674596 JE.Lundberg.174_239197 JE.Lundberg.174_239428 JE.Lundberg.175_83400 JE.Lundberg.175_458539 JE.Lundberg.175_458563 JE.Lundberg.175_904898 JE.Lundberg.175_1299865 JE.Lundberg.175_1306253 JE.Lundberg.175_1312195 JE.Lundberg.176_683434 JE.Lundberg.176_1704281 JE.Lundberg.176_1958519 JE.Lundberg.177_532990 JE.Lundberg.178_326824 JE.Lundberg.178_452260 JE.Lundberg.181_200944 JE.Lundberg.182_57431 JE.Lundberg.182_1698990 JE.Lundberg.183_875879 JE.Lundberg.183_1287152 JE.Lundberg.183_1292199 JE.Lundberg.186_1305088 JE.Lundberg.186_1305263 JE.Lundberg.187_619470 JE.Lundberg.187_723203 JE.Lundberg.187_877582 JE.Lundberg.187_904784 JE.Lundberg.187_904811 JE.Lundberg.187_955389 JE.Lundberg.187_1345554 JE.Lundberg.187_1374173 JE.Lundberg.187_1558690 JE.Lundberg.188_69687 JE.Lundberg.188_600438 JE.Lundberg.188_1157212 JE.Lundberg.188_1228978 JE.Lundberg.188_1229024 JE.Lundberg.188_1376178 JE.Lundberg.188_1635098 JE.Lundberg.188_1635223 JE.Lundberg.188_1635378 JE.Lundberg.189_522632 JE.Lundberg.189_1188073 JE.Lundberg.189_1191402 JE.Lundberg.189_1191653 JE.Lundberg.189_1201106 JE.Lundberg.189_1201384 JE.Lundberg.189_1352068 JE.Lundberg.190_59262 JE.Lundberg.190_304314 JE.Lundberg.190_469446 JE.Lundberg.190_687920 JE.Lundberg.190_917633 JE.Lundberg.190_1171595 JE.Lundberg.190_1207573 JE.Lundberg.190_1207793 JE.Lundberg.190_1217890 JE.Lundberg.190_1372722 JE.Lundberg.191_3721 JE.Lundberg.191_16431 JE.Lundberg.191_111219 JE.Lundberg.191_236632 JE.Lundberg.191_310331 JE.Lundberg.191_310391 JE.Lundberg.191_346772 JE.Lundberg.191_379114 JE.Lundberg.191_381413 JE.Lundberg.191_382033 JE.Lundberg.191_519392 JE.Lundberg.191_566696 JE.Lundberg.191_612343 JE.Lundberg.191_637079 JE.Lundberg.191_1287410 JE.Lundberg.191_1464942 JE.Lundberg.191_1532839 JE.Lundberg.191_1534305 JE.Lundberg.191_1542091 JE.Lundberg.191_1610035 JE.Lundberg.191_1610048 JE.Lundberg.192_1324353 JE.Lundberg.39_151127 JE.Lundberg.39_1053874 JE.Lundberg.39_1343621 JE.Lundberg.40_593106 JE.Lundberg.40_1673441 JE.Lundberg.40_1673449 JE.Lundberg.42_928474 JE.Lundberg.42_928691 JE.Lundberg.42_1067535 JE.Lundberg.43_116681 JE.Lundberg.45_1273582 JE.Lundberg.45_1376109 JE.Lundberg.45_1377574 JE.Lundberg.45_1382667 JE.Lundberg.57_150190 JE.Lundberg.57_537519 JE.Soil.112_1122736 JE.Soil.18_2941518 JE.Soil.18_2941653 JE.Soil.19_669481 JE.Soil.23_597577 JE.Soil.23_618940 JE.Soil.304_1207788 JE.Soil.304_1409220 JE.Soil.34_2244753 JE.Soil.75_2134117 JE.Soil.76_1326446 JE.Soil.86_590850 JE.Soil.86_1115209 JE.Soil.86_1115407 JE.Soil.8_1514422 JE.Soil.91_1139275 JE.Soil.91_1949226 JE.Soil.96_592815 JE.Lundberg.127_1276204 JE.Lundberg.127_1289017 JE.Lundberg.128_744681 JE.Lundberg.129_214991 JE.Lundberg.129_214999 JE.Lundberg.137_143996 JE.Lundberg.137_734709 JE.Lundberg.137_808455 JE.Lundberg.144_1272994 JE.Lundberg.147_1452069 JE.Lundberg.151_141290 JE.Lundberg.16_579863 JE.Lundberg.192_258678 JE.Lundberg.192_281994 JE.Lundberg.192_282003 JE.Lundberg.192_1519220 JE.Lundberg.192_1563626 JE.Lundberg.192_2052917 JE.Lundberg.192_2544831 JE.Lundberg.27_2038379 JE.Lundberg.27_2038679 JE.Lundberg.32_522390 JE.Lundberg.32_522454 JE.Lundberg.32_1167157 JE.Lundberg.32_1167346 JE.Lundberg.33_698031 JE.Lundberg.34_538846 JE.Lundberg.39_2348 JE.Lundberg.41_1081739 JE.Lundberg.42_1270674 JE.Lundberg.43_785980 JE.Lundberg.45_593639 JE.Lundberg.45_932327 JE.Lundberg.46_1081405 JE.Lundberg.46_1349721 JE.Lundberg.48_1204767 JE.Lundberg.58_165922 JE.Lundberg.60_798516 JE.Lundberg.74_2025026 JE.Lundberg.76_1162361 JE.Lundberg.77_1841276 JE.Soil.119_1542015 JE.Soil.178_199427 JE.Soil.179_1437952 JE.Soil.186_512739 JE.Soil.191_1503609 JE.Soil.210_582824 JE.Soil.219_1026871 JE.Soil.219_1091502 JE.Soil.222_414679 JE.Soil.235_1843120 JE.Soil.239_406015 JE.Soil.239_479079 JE.Soil.239_3026324 JE.Soil.239_3026397 JE.Soil.252_140492 JE.Soil.270_540363 JE.Soil.270_1234450 JE.Soil.270_1662014 JE.Soil.295_1083234 JE.Soil.318_748763 JE.Soil.318_1198592 JE.Soil.40_2063082 JE.Soil.54_544640 JE.Soil.54_1105051 JE.Soil.58_1526529 JE.Soil.59_1034863 JE.Soil.59_1106709 JE.Soil.59_2074836 JE.Soil.59_2410120 JE.Soil.66_726399 JE.Soil.66_726503 JE.Soil.67_1188862 JE.Soil.68_164312 JE.Soil.71_466239 JE.Soil.71_861035 JE.Soil.71_1459119 JE.Soil.71_1586392 JE.Soil.76_903716 JE.Soil.80_2221688 JE.Soil.83_2244270 JE.Soil.86_786152 JE.Soil.95_958289 JE.Soil.96_769670 JE.Lundberg.123_299048 JE.Lundberg.123_1017540 JE.Lundberg.123_1078026 JE.Lundberg.123_1258808 JE.Lundberg.129_1084046 JE.Lundberg.131_139554 JE.Lundberg.132_924905 JE.Lundberg.132_1600637 JE.Lundberg.134_436391 JE.Lundberg.134_436605 JE.Lundberg.141_448788 JE.Lundberg.141_801153 JE.Lundberg.169_367884 JE.Lundberg.169_594610 JE.Lundberg.175_37184 JE.Lundberg.175_1224707 JE.Lundberg.176_330747 JE.Lundberg.189_596377 JE.Lundberg.189_596636 JE.Lundberg.189_737143 JE.Lundberg.189_737349 JE.Lundberg.190_261239 JE.Lundberg.41_1054231 JE.Lundberg.74_1757239 JE.Lundberg.80_1241929 JE.Lundberg.81_66301 JE.Lundberg.84_1170585 JE.Lundberg.86_434614 JE.Lundberg.86_1518476 JE.Lundberg.91_1692808 JE.Lundberg.94_188537 JE.Lundberg.95_1390696 JE.Lundberg.96_1658689 JE.Soil.136_137863 JE.Soil.195_381364 JE.Soil.287_1819632 JE.Soil.287_1850607 JE.Soil.295_48260 JE.Lundberg.169_1764451 JE.Lundberg.175_1247868 JE.Lundberg.181_57613 JE.Lundberg.181_1187886 JE.Lundberg.182_583323 JE.Lundberg.186_1266014 JE.Lundberg.187_352836 JE.Lundberg.187_401190 JE.Lundberg.187_1547185 JE.Lundberg.188_28319 JE.Lundberg.188_37100 JE.Lundberg.189_463987 JE.Lundberg.189_464147 JE.Lundberg.189_811532 JE.Lundberg.190_881578 JE.Lundberg.124_744412 JE.Lundberg.144_474145 JE.Soil.115_3270123 JE.Soil.235_1919642 JE.Soil.244_914626 JE.Soil.260_1614675 JE.Soil.262_683339 JE.Soil.266_813133 JE.Soil.266_1345952 JE.Soil.51_1256131 JE.Soil.51_1256259 JE.Soil.66_707080 JE.Soil.68_2110207 JE.Soil.72_123932 JE.Lundberg.169_112506 JE.Lundberg.169_112751 JE.Lundberg.171_847540 JE.Lundberg.177_634271 JE.Lundberg.183_6912 JE.Lundberg.190_1411921 JE.Lundberg.72_1225330 JE.Lundberg.182_86028 JE.Lundberg.182_1251670 JE.Lundberg.182_1641156 JE.Lundberg.57_1320079 JE.Lundberg.97_631534 JE.Lundberg.180_308785 JE.Lundberg.182_1015196 JE.Lundberg.182_1103929 JE.Lundberg.187_1218667 JE.Lundberg.96_1180720 JE.Soil.2_902500 JE.Soil.71_98377 JE.Soil.71_1998905 JE.Soil.83_888346 JE.Soil.83_1463714 JE.Lundberg.190_1051258 JE.Lundberg.190_1051291 JE.Lundberg.175_37324 JE.Lundberg.188_1748367 JE.Lundberg.172_831701 JE.Lundberg.189_1080113 JE.Soil.14_2107640 JE.Soil.295_1930788 JE.Lundberg.169_1089104 JE.Soil.262_1181316 JE.Lundberg.169_1089361 JE.Lundberg.113_1680630 JE.Soil.30_698521 JE.Lundberg.21_1417698 JE.Lundberg.110_1302595 JE.Lundberg.110_1302625 JE.Lundberg.110_1434515 JE.Lundberg.12_1390231 JE.Lundberg.12_1390236 JE.Lundberg.187_42099 JE.Lundberg.19_121910 JE.Lundberg.21_1417639 JE.Lundberg.8_2789 JE.Lundberg.8_3154 JE.Soil.67_145962 JE.Lundberg.13_3292303 JE.Lundberg.18_549445 JE.Lundberg.18_549595 JE.Lundberg.191_1668128 JE.Lundberg.19_488591 JE.Lundberg.23_334134 JE.Lundberg.27_36779 JE.Lundberg.28_667030 JE.Lundberg.28_672253 JE.Lundberg.7_1152126 JE.Lundberg.95_166977 JE.Lundberg.95_295354 JE.Lundberg.95_437309 JE.Lundberg.95_1483639 JE.Soil.187_1364159 JE.Soil.19_1029595 JE.Soil.280_3049411 JE.Soil.38_2692814 JE.Soil.59_187623 JE.Soil.71_2252627 JE.Soil.71_2252762 JE.Lundberg.8_1193486 JE.Lundberg.175_380117 JE.Lundberg.181_1177243 JE.Lundberg.142_47973 JE.Lundberg.144_460247 JE.Lundberg.55_419168 JE.Lundberg.61_957844 JE.Soil.130_448915 JE.Soil.266_701230 JE.Lundberg.175_1155361 JE.Lundberg.175_1289098 JE.Lundberg.175_1289327 JE.Lundberg.181_1182312 JE.Lundberg.64_2113649 JE.Lundberg.97_183242 JE.Lundberg.10_1125365 JE.Lundberg.11_1742158 JE.Lundberg.121_1069259 JE.Soil.231_820716 JE.Lundberg.172_1217526 JE.Soil.3_2416940 JE.Soil.24_171420 JE.Lundberg.127_907680 JE.Lundberg.22_169394 JE.Lundberg.25_1251457 JE.Lundberg.64_426964 JE.Soil.24_1799189 JE.Lundberg.121_1350628 JE.Lundberg.121_1350763 JE.Lundberg.121_1368663 JE.Lundberg.121_457540 JE.Lundberg.121_915001 JE.Lundberg.125_2473 JE.Lundberg.125_2619 JE.Lundberg.127_1189236 JE.Lundberg.129_29742 JE.Lundberg.133_153534 JE.Lundberg.138_1479039 JE.Lundberg.139_859928 JE.Lundberg.142_370423 JE.Lundberg.143_1819588 JE.Lundberg.189_959283 JE.Lundberg.190_1145299 JE.Lundberg.20_1796492 JE.Lundberg.20_2032923 JE.Lundberg.21_1701977 JE.Lundberg.36_321281 JE.Lundberg.55_1653355 JE.Lundberg.57_166682 JE.Lundberg.57_166903 JE.Lundberg.71_1013912 JE.Lundberg.72_64947 JE.Lundberg.91_521639 JE.Lundberg.94_1069891 JE.Lundberg.94_1190579 JE.Lundberg.9_651275 JE.Soil.119_664379 JE.Soil.186_94300 JE.Soil.187_1359622 JE.Soil.262_1167731 JE.Soil.32_592089 JE.Soil.67_1075654 JE.Soil.68_1913451 JE.Soil.71_1882736 JE.Soil.74_261302 JE.Soil.78_1086087 JE.Lundberg.187_1439266 JE.Lundberg.187_1439443 JE.Lundberg.188_1026106 JE.Lundberg.188_1606693 JE.Lundberg.190_1145605 JE.Lundberg.21_505324 JE.Lundberg.57_1218346 JE.Lundberg.58_1163461 JE.Lundberg.58_1163570 JE.Lundberg.59_21608 JE.Soil.194_788420 JE.Soil.214_1004188 JE.Soil.232_513621 JE.Soil.23_778491 JE.Soil.250_466965 JE.Soil.262_1168380 JE.Soil.262_1421428 JE.Soil.268_1689804 JE.Soil.30_1134169 JE.Soil.54_61654 JE.Soil.54_61683 JE.Soil.56_1156048 JE.Soil.56_1467333 JE.Soil.56_1467462 JE.Soil.63_322486 JE.Soil.66_1013163 JE.Soil.67_159310 JE.Soil.67_907320 JE.Soil.67_1345576 JE.Soil.67_1543420 JE.Soil.67_2205811 JE.Soil.68_604737 JE.Soil.68_1395508 JE.Soil.68_1968786 JE.Soil.68_2071948 JE.Soil.82_239023 JE.Soil.82_1571359 JE.Soil.91_865449 JE.Soil.91_2232557 JE.Lundberg.22_390619 JE.Lundberg.25_1251359 JE.Lundberg.28_553869 JE.Lundberg.28_748469 JE.Lundberg.31_405826 JE.Lundberg.31_406101 JE.Lundberg.31_697033 JE.Lundberg.31_697174 JE.Lundberg.31_764049 JE.Lundberg.31_790153 JE.Lundberg.31_799885 JE.Lundberg.31_1460944 JE.Lundberg.31_1550306 JE.Lundberg.32_16130 JE.Lundberg.33_614854 JE.Lundberg.33_614981 JE.Lundberg.35_154271 JE.Lundberg.35_770981 JE.Lundberg.35_1251325 JE.Lundberg.35_1251567 JE.Lundberg.36_321500 JE.Lundberg.36_1811028 JE.Lundberg.39_1595477 JE.Lundberg.41_730936 JE.Lundberg.42_106843 JE.Lundberg.42_184300 JE.Lundberg.42_760096 JE.Lundberg.42_1310362 JE.Lundberg.42_1553253 JE.Lundberg.42_1605278 JE.Lundberg.45_608558 JE.Lundberg.45_807567 JE.Lundberg.47_340232 JE.Lundberg.47_1276711 JE.Lundberg.47_1428195 JE.Lundberg.48_203870 JE.Lundberg.48_358468 JE.Lundberg.48_358520 JE.Lundberg.48_527370 JE.Lundberg.130_1168881 JE.Lundberg.151_887848 JE.Lundberg.178_554237 JE.Lundberg.66_1492490 JE.Lundberg.75_1172317 JE.Lundberg.80_269737 JE.Lundberg.86_1670241 JE.Lundberg.94_1190358 JE.Soil.119_833928 JE.Soil.130_782873 JE.Soil.136_357276 JE.Soil.187_1359182 JE.Soil.187_1359185 JE.Soil.187_1530034 JE.Soil.190_1161451 JE.Soil.234_1410259 JE.Soil.294_96073 JE.Soil.310_1883393 JE.Soil.310_1968932 JE.Soil.318_621122 JE.Soil.319_1720021 JE.Soil.319_1720125 JE.Soil.319_2096375 JE.Soil.44_2462989 JE.Soil.46_1615122 JE.Soil.63_744393 JE.Soil.63_1006589 JE.Soil.63_2086078 JE.Soil.67_1573736 JE.Soil.75_3226265 JE.Soil.7_513635 JE.Soil.87_1659385 JE.Soil.232_621635 JE.Soil.232_2151410 JE.Soil.266_477217 JE.Soil.67_1070624 JE.Soil.67_1319418 JE.Soil.67_2040672 JE.Soil.71_1888128 JE.Lundberg.46_266736 JE.Lundberg.47_508547 JE.Soil.74_203422 JE.Soil.74_203560 JE.Soil.74_766967 JE.Soil.67_241189 JE.Soil.67_647619 JE.Soil.83_2249221 JE.Soil.95_968453 JE.Soil.24_1329311 JE.Soil.250_1374004 JE.Lundberg.133_745605 JE.Lundberg.44_347355 JE.Lundberg.31_603533 JE.Soil.39_1920505 JE.Soil.24_2287705 JE.Soil.59_1772582 JE.Lundberg.67_1459243 JE.Lundberg.71_222210 JE.Soil.59_2074742 JE.Soil.202_78115 JE.Soil.59_1733239 JE.Soil.66_377104 JE.Soil.8_1220490 JE.Lundberg.19_154646 JE.Lundberg.81_2054583 JE.Lundberg.175_386339 JE.Soil.52_1355836 JE.Soil.62_1698451 JE.Lundberg.59_927459 JE.Lundberg.187_136336 JE.Lundberg.90_466932 JE.Lundberg.42_905160 JE.Lundberg.45_262993 JE.Lundberg.6_1106220 JE.Lundberg.90_472079 JE.Lundberg.131_1112239 JE.Lundberg.151_483711 JE.Lundberg.148_344723 JE.Lundberg.148_344893 JE.Lundberg.151_986758 JE.Soil.256_1087697 JE.Lundberg.145_1354844 JE.Lundberg.151_926689 JE.Lundberg.151_1184254 JE.Lundberg.34_1599462 JE.Soil.286_164303 JE.Lundberg.151_1712210 JE.Lundberg.139_864733 JE.Soil.119_207839 JE.Soil.279_122026 JE.Soil.279_228873 JE.Soil.279_735398 JE.Soil.279_2041436 JE.Soil.98_145826 JE.Soil.98_868369 JE.Lundberg.127_262328 JE.Lundberg.127_958071 JE.Lundberg.136_1093743 JE.Lundberg.1_1219501 JE.Lundberg.118_1448190 JE.Lundberg.169_927717 JE.Lundberg.127_127473 JE.Lundberg.133_431920 JE.Lundberg.100_976466 JE.Lundberg.109_1807771 JE.Lundberg.11_1871352 JE.Lundberg.121_999345 JE.Lundberg.126_143286 JE.Lundberg.127_262165 JE.Lundberg.127_583096 JE.Lundberg.127_958252 JE.Lundberg.128_556072 JE.Lundberg.128_561556 JE.Lundberg.130_813777 JE.Lundberg.133_406064 JE.Lundberg.133_952528 JE.Lundberg.134_96523 JE.Lundberg.139_532290 JE.Lundberg.13_1827158 JE.Lundberg.140_847756 JE.Lundberg.143_72798 JE.Lundberg.175_1240447 JE.Lundberg.175_1240679 JE.Lundberg.175_5669 JE.Lundberg.181_261820 JE.Lundberg.189_585521 JE.Lundberg.191_1344377 JE.Lundberg.22_158045 JE.Lundberg.30_206245 JE.Lundberg.3_3107214 JE.Lundberg.43_252033 JE.Lundberg.47_1019616 JE.Lundberg.47_1511606 JE.Lundberg.47_1511858 JE.Lundberg.50_691310 JE.Lundberg.50_691362 JE.Lundberg.58_1054066 JE.Lundberg.61_64866 JE.Lundberg.67_193837 JE.Lundberg.76_983917 JE.Lundberg.7_176432 JE.Lundberg.127_61824 JE.Lundberg.127_224205 JE.Lundberg.127_262927 JE.Lundberg.127_355316 JE.Lundberg.127_380360 JE.Lundberg.130_393826 JE.Lundberg.130_394037 JE.Lundberg.131_422420 JE.Lundberg.133_211323 JE.Lundberg.133_914962 JE.Lundberg.136_1093991 JE.Lundberg.136_1111488 JE.Lundberg.139_68279 JE.Lundberg.139_100037 JE.Lundberg.139_245990 JE.Lundberg.140_847861 JE.Lundberg.142_730164 JE.Lundberg.144_1299789 JE.Lundberg.19_992834 JE.Lundberg.33_208053 JE.Lundberg.33_966492 JE.Lundberg.34_587351 JE.Lundberg.34_881058 JE.Lundberg.34_1524713 JE.Lundberg.34_1524930 JE.Lundberg.37_235262 JE.Lundberg.37_574122 JE.Lundberg.38_89568 JE.Lundberg.38_1263779 JE.Lundberg.38_1621560 JE.Lundberg.40_712945 JE.Lundberg.41_742630 JE.Lundberg.43_167094 JE.Lundberg.43_1133265 JE.Lundberg.43_1282139 JE.Lundberg.45_758741 JE.Lundberg.46_148392 JE.Lundberg.47_641501 JE.Lundberg.47_1019402 JE.Lundberg.47_1107281 JE.Lundberg.52_719185 JE.Lundberg.76_879539 JE.Lundberg.76_879721 JE.Lundberg.7_461936 JE.Lundberg.85_195080 JE.Soil.190_2422417 JE.Soil.190_2489228 JE.Soil.222_1766868 JE.Soil.223_2550625 JE.Lundberg.169_1030219 JE.Lundberg.172_313542 JE.Lundberg.174_774692 JE.Lundberg.174_774906 JE.Lundberg.175_5562 JE.Lundberg.175_693174 JE.Lundberg.175_693262 JE.Lundberg.175_903652 JE.Lundberg.175_1240792 JE.Lundberg.176_93940 JE.Lundberg.176_94150 JE.Lundberg.178_472372 JE.Lundberg.187_528800 JE.Lundberg.187_529044 JE.Lundberg.55_90149 JE.Lundberg.58_1917111 JE.Lundberg.67_339082 JE.Lundberg.91_687673 JE.Soil.294_476280 JE.Lundberg.129_52917 JE.Lundberg.16_573490 JE.Lundberg.190_548040 JE.Lundberg.53_1081564 JE.Lundberg.55_843616 JE.Lundberg.70_493416 JE.Soil.214_2658322 JE.Lundberg.133_437119 JE.Lundberg.133_952244 JE.Lundberg.140_848002 JE.Lundberg.110_1234592 JE.Lundberg.103_1653317 JE.Lundberg.112_213030 JE.Lundberg.113_861158 JE.Lundberg.108_237333 JE.Lundberg.113_1104564 JE.Lundberg.112_1203533 JE.Lundberg.113_1652115 JE.Lundberg.113_919237 JE.Lundberg.116_1748221 JE.Lundberg.116_815794 JE.Lundberg.176_1022171 JE.Lundberg.98_1036810 JE.Lundberg.98_1087662 JE.Lundberg.117_1828617 JE.Lundberg.176_1352791 JE.Soil.135_143779 JE.Soil.138_722392 JE.Lundberg.176_188333 JE.Lundberg.176_188525 JE.Lundberg.116_1748345 JE.Lundberg.98_1120228 JE.Lundberg.113_1509567 JE.Lundberg.113_1509462 JE.Soil.276_2304431 JE.Lundberg.103_1226344 JE.Lundberg.105_1508194 JE.Lundberg.119_536937 JE.Lundberg.136_396582 JE.Lundberg.76_1360776 JE.Lundberg.104_1306533 JE.Soil.115_2764368 JE.Soil.122_432627 JE.Lundberg.119_1806337 JE.Lundberg.119_1806359 JE.Lundberg.119_1806492 JE.Soil.186_1015268 JE.Lundberg.104_10305 JE.Lundberg.106_401827 JE.Lundberg.118_1133043 JE.Lundberg.130_593775 JE.Lundberg.109_821167 JE.Lundberg.115_1185708 JE.Lundberg.130_728319 JE.Lundberg.131_143536 JE.Lundberg.131_143563 JE.Lundberg.131_148713 JE.Soil.298_670400 JE.Lundberg.181_476747 JE.Lundberg.8_1249041 JE.Lundberg.100_724018 JE.Lundberg.121_471794 JE.Lundberg.104_347156 JE.Lundberg.103_1034670 JE.Lundberg.100_682647 JE.Lundberg.103_200998 JE.Lundberg.103_792260 JE.Lundberg.104_475174 JE.Lundberg.118_849381 JE.Lundberg.103_1582786 JE.Lundberg.109_184455 JE.Lundberg.104_522081 JE.Lundberg.105_1165750 JE.Lundberg.122_404421 JE.Lundberg.100_1291534 JE.Lundberg.100_844373 JE.Lundberg.101_1543250 JE.Lundberg.103_1039275 JE.Lundberg.103_113598 JE.Lundberg.103_1264257 JE.Lundberg.103_1422139 JE.Lundberg.103_1565019 JE.Lundberg.103_1617442 JE.Lundberg.103_1696040 JE.Lundberg.103_400193 JE.Lundberg.103_519151 JE.Lundberg.103_951755 JE.Lundberg.104_10402 JE.Lundberg.104_1232854 JE.Lundberg.104_903092 JE.Lundberg.105_1171152 JE.Lundberg.106_1022062 JE.Lundberg.106_1212090 JE.Lundberg.109_1130771 JE.Lundberg.109_1799523 JE.Lundberg.109_1815751 JE.Lundberg.109_1840092 JE.Lundberg.109_1840303 JE.Lundberg.109_1869070 JE.Lundberg.109_194701 JE.Lundberg.109_216711 JE.Lundberg.109_447941 JE.Lundberg.109_804497 JE.Lundberg.110_202383 JE.Lundberg.111_1027702 JE.Lundberg.112_1047640 JE.Lundberg.112_1190942 JE.Lundberg.112_1273247 JE.Lundberg.112_31864 JE.Lundberg.112_439224 JE.Lundberg.112_458862 JE.Lundberg.112_896192 JE.Lundberg.113_1413117 JE.Lundberg.113_1756486 JE.Lundberg.113_317236 JE.Lundberg.113_612572 JE.Lundberg.114_72251 JE.Lundberg.115_1290173 JE.Lundberg.115_1464877 JE.Lundberg.115_233203 JE.Lundberg.115_394529 JE.Lundberg.115_523338 JE.Lundberg.115_583915 JE.Lundberg.115_751827 JE.Lundberg.115_868487 JE.Lundberg.115_966824 JE.Lundberg.116_1237384 JE.Lundberg.116_1554974 JE.Lundberg.116_1609426 JE.Lundberg.118_1184113 JE.Lundberg.118_1189755 JE.Lundberg.118_1189856 JE.Lundberg.118_1197387 JE.Lundberg.118_201877 JE.Lundberg.118_242973 JE.Lundberg.118_249178 JE.Lundberg.118_27564 JE.Lundberg.118_407586 JE.Lundberg.118_575990 JE.Lundberg.118_856782 JE.Lundberg.118_971013 JE.Lundberg.119_1033525 JE.Lundberg.119_1120180 JE.Lundberg.119_1399906 JE.Lundberg.119_1739986 JE.Lundberg.119_31937 JE.Lundberg.119_897589 JE.Lundberg.119_904729 JE.Lundberg.120_570997 JE.Lundberg.121_146047 JE.Lundberg.121_196399 JE.Lundberg.124_12203 JE.Lundberg.133_793072 JE.Lundberg.141_21754 JE.Lundberg.142_499805 JE.Lundberg.170_358345 JE.Lundberg.182_1284660 JE.Lundberg.55_1695916 JE.Lundberg.76_1387313 JE.Lundberg.88_11209 JE.Lundberg.97_268478 JE.Lundberg.97_407148 JE.Lundberg.97_615082 JE.Lundberg.97_623854 JE.Lundberg.98_334488 JE.Lundberg.98_361519 JE.Lundberg.98_545088 JE.Lundberg.99_1051516 JE.Lundberg.99_372962 JE.Soil.111_2340283 JE.Soil.111_823260 JE.Soil.115_371171 JE.Soil.119_673012 JE.Soil.119_859988 JE.Soil.126_191145 JE.Soil.136_1423108 JE.Soil.290_2596665 JE.Soil.294_102545 JE.Soil.318_1490931 JE.Soil.318_31879 JE.Soil.318_751246 JE.Soil.34_3729524 JE.Lundberg.100_844243 JE.Lundberg.101_434206 JE.Lundberg.101_1022561 JE.Lundberg.101_1543060 JE.Lundberg.101_1596619 JE.Lundberg.103_290753 JE.Lundberg.103_531487 JE.Lundberg.103_565321 JE.Lundberg.103_722209 JE.Lundberg.103_1064801 JE.Lundberg.103_1440430 JE.Lundberg.103_1582550 JE.Lundberg.103_1701901 JE.Lundberg.103_1720522 JE.Lundberg.104_420487 JE.Lundberg.105_1508165 JE.Lundberg.106_292908 JE.Lundberg.106_377393 JE.Lundberg.106_402048 JE.Lundberg.106_776981 JE.Lundberg.106_813271 JE.Lundberg.106_1135824 JE.Lundberg.107_347572 JE.Lundberg.107_1693419 JE.Lundberg.109_201719 JE.Lundberg.109_327163 JE.Lundberg.109_543399 JE.Lundberg.109_616324 JE.Lundberg.109_804748 JE.Lundberg.109_1023546 JE.Lundberg.109_1534305 JE.Lundberg.109_1661057 JE.Lundberg.109_1738868 JE.Lundberg.109_1865432 JE.Lundberg.110_202513 JE.Lundberg.111_1027597 JE.Lundberg.112_143717 JE.Lundberg.112_203744 JE.Lundberg.112_712254 JE.Lundberg.113_996541 JE.Lundberg.113_1412955 JE.Lundberg.115_320459 JE.Lundberg.115_446387 JE.Lundberg.115_463969 JE.Lundberg.115_487060 JE.Lundberg.115_508855 JE.Lundberg.115_625198 JE.Lundberg.115_684160 JE.Lundberg.115_797041 JE.Lundberg.115_1048921 JE.Lundberg.115_1448330 JE.Lundberg.115_1464735 JE.Lundberg.116_1136834 JE.Lundberg.116_1555225 JE.Lundberg.118_37510 JE.Lundberg.118_243248 JE.Lundberg.118_397941 JE.Lundberg.118_407362 JE.Lundberg.118_460828 JE.Lundberg.118_575703 JE.Lundberg.118_718092 JE.Lundberg.118_856906 JE.Lundberg.118_1041400 JE.Lundberg.118_1051332 JE.Lundberg.119_31798 JE.Lundberg.119_481721 JE.Lundberg.119_757661 JE.Lundberg.119_1932132 JE.Lundberg.120_838338 JE.Lundberg.133_881938 JE.Lundberg.139_94849 JE.Lundberg.141_922825 JE.Lundberg.141_1027640 JE.Lundberg.169_157936 JE.Lundberg.95_996942 JE.Lundberg.97_115035 JE.Lundberg.97_179500 JE.Lundberg.97_179643 JE.Lundberg.97_222531 JE.Lundberg.97_629229 JE.Lundberg.97_906346 JE.Lundberg.97_925627 JE.Lundberg.98_545148 JE.Lundberg.99_2045679 JE.Soil.103_1907853 JE.Soil.107_810658 JE.Soil.107_2201923 JE.Soil.108_549480 JE.Soil.111_256407 JE.Soil.111_374965 JE.Soil.111_1592522 JE.Soil.111_1748204 JE.Soil.111_1964607 JE.Soil.111_2125453 JE.Soil.111_2308725 JE.Soil.111_2385043 JE.Soil.115_2136960 JE.Soil.119_63257 JE.Soil.119_623459 JE.Soil.119_1003907 JE.Soil.119_1065061 JE.Soil.119_1306702 JE.Soil.119_1364403 JE.Soil.119_1660772 JE.Soil.120_789470 JE.Soil.126_766376 JE.Soil.126_771510 JE.Soil.287_1757229 JE.Soil.291_498163 JE.Soil.291_1944640 JE.Soil.291_1944828 JE.Soil.291_2087376 JE.Soil.302_529717 JE.Soil.303_355082 JE.Soil.303_1133975 JE.Soil.304_282946 JE.Soil.44_1254902 JE.Soil.44_1255062 JE.Lundberg.121_544201 JE.Lundberg.121_1401490 JE.Lundberg.133_374399 JE.Lundberg.136_689619 JE.Lundberg.140_234130 JE.Lundberg.140_234171 JE.Lundberg.159_820582 JE.Lundberg.160_713298 JE.Lundberg.160_713388 JE.Lundberg.164_532934 JE.Lundberg.164_533252 JE.Lundberg.170_358247 JE.Lundberg.182_1284567 JE.Lundberg.189_182703 JE.Lundberg.25_1193648 JE.Lundberg.64_1908592 JE.Lundberg.67_5372 JE.Lundberg.76_914407 JE.Lundberg.82_308131 JE.Soil.106_2125733 JE.Soil.118_973968 JE.Soil.122_231341 JE.Soil.122_231447 JE.Soil.122_691085 JE.Soil.130_258725 JE.Soil.16_2271781 JE.Soil.178_4958 JE.Soil.183_1546073 JE.Soil.186_584568 JE.Soil.186_1407100 JE.Soil.190_2886695 JE.Soil.198_1317525 JE.Soil.218_172619 JE.Soil.218_172731 JE.Soil.218_589557 JE.Soil.218_1451217 JE.Soil.22_1426283 JE.Soil.22_1989932 JE.Soil.254_1005192 JE.Soil.262_181372 JE.Soil.262_1400265 JE.Soil.274_1333587 JE.Soil.290_2229774 JE.Soil.298_38990 JE.Soil.30_1759152 JE.Soil.38_1244468 JE.Soil.50_612976 JE.Soil.74_167530 JE.Soil.95_2589572 JE.Lundberg.109_1363224 JE.Lundberg.142_263182 JE.Lundberg.154_140677 JE.Lundberg.158_68808 JE.Lundberg.158_843729 JE.Lundberg.158_1251438 JE.Lundberg.76_1361001 JE.Lundberg.97_1040654 JE.Soil.118_1016988 JE.Soil.138_112805 JE.Soil.303_1643245 JE.Soil.319_1394577 JE.Soil.98_306592 JE.Lundberg.112_837735 JE.Lundberg.115_1173670 JE.Lundberg.118_600917 JE.Lundberg.119_1120323 JE.Lundberg.140_271767 JE.Lundberg.141_641708 JE.Lundberg.97_714996 JE.Lundberg.97_1000909 JE.Lundberg.145_321556 JE.Lundberg.145_321717 JE.Lundberg.73_1360566 JE.Lundberg.77_1388962 JE.Lundberg.95_788026 JE.Lundberg.103_201130 JE.Soil.103_232821 JE.Soil.120_448355 JE.Lundberg.109_1515121 JE.Lundberg.112_233981 JE.Lundberg.118_652687 JE.Lundberg.112_240938 JE.Lundberg.115_796812 JE.Lundberg.118_925038 JE.Lundberg.118_1227086 JE.Lundberg.99_774581 JE.Soil.108_142512 JE.Lundberg.119_1740217 JE.Lundberg.146_1560433 JE.Lundberg.118_43123 JE.Lundberg.118_149538 JE.Lundberg.104_522083 JE.Lundberg.119_757822 JE.Soil.282_1449824 JE.Lundberg.104_1232807 JE.Lundberg.106_292818 JE.Lundberg.116_1577455 JE.Lundberg.74_2745993 JE.Soil.111_1848757 JE.Lundberg.142_776147 JE.Lundberg.80_149333 JE.Soil.106_2056125 JE.Soil.116_1346556 JE.Soil.130_100975 JE.Soil.136_397280 JE.Soil.291_1267557 JE.Soil.295_1550633 JE.Lundberg.106_458858 JE.Lundberg.109_1009326 JE.Lundberg.110_625573 JE.Lundberg.144_402848 JE.Lundberg.100_813490 JE.Lundberg.102_136652 JE.Soil.106_1135962 JE.Soil.107_1242115 JE.Lundberg.100_634312 JE.Soil.118_1095948 JE.Lundberg.122_935325 JE.Lundberg.114_595906 JE.Lundberg.125_351061 JE.Lundberg.13_5314609 JE.Lundberg.65_1109163 JE.Soil.106_1409210 JE.Soil.303_758542 JE.Lundberg.102_1301857 JE.Lundberg.128_227179 JE.Lundberg.75_812497 JE.Lundberg.89_1312542 JE.Lundberg.95_413262 JE.Lundberg.96_1351315 JE.Soil.103_531849 JE.Lundberg.101_685772 JE.Lundberg.102_1301873 JE.Lundberg.103_1401709 JE.Lundberg.103_1499239 JE.Lundberg.103_73230 JE.Lundberg.103_764978 JE.Lundberg.104_464525 JE.Lundberg.104_896353 JE.Lundberg.105_1069838 JE.Lundberg.105_669673 JE.Lundberg.105_674898 JE.Lundberg.105_681415 JE.Lundberg.107_2090465 JE.Lundberg.107_2173644 JE.Lundberg.107_2563222 JE.Lundberg.108_1405328 JE.Lundberg.108_51186 JE.Lundberg.108_51428 JE.Lundberg.110_275146 JE.Lundberg.110_648006 JE.Lundberg.110_925323 JE.Lundberg.111_1342919 JE.Lundberg.111_1517154 JE.Lundberg.111_322718 JE.Lundberg.111_71665 JE.Lundberg.113_1379746 JE.Lundberg.114_596000 JE.Lundberg.114_78121 JE.Lundberg.114_898124 JE.Lundberg.115_214613 JE.Lundberg.115_573302 JE.Lundberg.115_766507 JE.Lundberg.116_107586 JE.Lundberg.116_1167988 JE.Lundberg.116_1868443 JE.Lundberg.117_1173824 JE.Lundberg.118_1209289 JE.Lundberg.118_12604 JE.Lundberg.118_185439 JE.Lundberg.119_1900639 JE.Lundberg.119_351905 JE.Lundberg.119_621920 JE.Lundberg.121_1104793 JE.Lundberg.121_481095 JE.Lundberg.122_784759 JE.Lundberg.124_792295 JE.Lundberg.125_1047595 JE.Lundberg.125_131201 JE.Lundberg.129_389344 JE.Lundberg.134_561911 JE.Lundberg.134_701150 JE.Lundberg.137_1540473 JE.Lundberg.138_1529402 JE.Lundberg.138_1529441 JE.Lundberg.139_1074028 JE.Lundberg.140_527955 JE.Lundberg.141_578875 JE.Lundberg.141_671663 JE.Lundberg.142_775844 JE.Lundberg.146_487778 JE.Lundberg.171_556832 JE.Lundberg.187_1299705 JE.Lundberg.32_1543493 JE.Lundberg.3_2044939 JE.Lundberg.3_508344 JE.Lundberg.3_508630 JE.Lundberg.60_2118306 JE.Lundberg.61_1459261 JE.Lundberg.62_858215 JE.Lundberg.62_863721 JE.Lundberg.63_260294 JE.Lundberg.65_963820 JE.Lundberg.76_1493434 JE.Lundberg.80_344272 JE.Lundberg.80_67832 JE.Lundberg.84_645271 JE.Lundberg.86_1292635 JE.Lundberg.86_310290 JE.Lundberg.88_963539 JE.Lundberg.89_610210 JE.Lundberg.92_1820220 JE.Lundberg.92_618026 JE.Lundberg.95_1772670 JE.Lundberg.95_227611 JE.Lundberg.97_1043661 JE.Lundberg.97_687969 JE.Lundberg.98_1088464 JE.Lundberg.98_637156 JE.Soil.104_652646 JE.Soil.107_546614 JE.Soil.115_3092551 JE.Soil.115_776661 JE.Soil.142_2537499 JE.Soil.143_794081 JE.Soil.199_278619 JE.Soil.215_1559855 JE.Soil.215_1908313 JE.Soil.219_855221 JE.Soil.228_1243410 JE.Soil.22_1579940 JE.Soil.239_1376768 JE.Soil.239_184673 JE.Soil.240_396987 JE.Soil.252_1020447 JE.Soil.258_715609 JE.Soil.279_1405217 JE.Soil.279_926627 JE.Soil.283_2440206 JE.Soil.286_663148 JE.Soil.295_1423554 JE.Soil.315_2769614 JE.Soil.319_2752819 JE.Soil.36_757669 JE.Soil.39_3264611 JE.Soil.46_772642 JE.Soil.47_2338058 JE.Soil.7_518097 JE.Lundberg.100_1074463 JE.Lundberg.100_1078330 JE.Lundberg.102_145875 JE.Lundberg.102_626593 JE.Lundberg.102_1447442 JE.Lundberg.103_229592 JE.Lundberg.103_612193 JE.Lundberg.104_492229 JE.Lundberg.104_494018 JE.Lundberg.104_494208 JE.Lundberg.104_538726 JE.Lundberg.104_545946 JE.Lundberg.104_707602 JE.Lundberg.104_957638 JE.Lundberg.104_1019594 JE.Lundberg.104_1390870 JE.Lundberg.105_475561 JE.Lundberg.105_681516 JE.Lundberg.105_970385 JE.Lundberg.106_162404 JE.Lundberg.107_1009660 JE.Lundberg.107_1141623 JE.Lundberg.108_850543 JE.Lundberg.109_1677558 JE.Lundberg.110_706334 JE.Lundberg.111_1085325 JE.Lundberg.111_1224683 JE.Lundberg.111_1280627 JE.Lundberg.111_1506741 JE.Lundberg.112_426423 JE.Lundberg.113_990721 JE.Lundberg.113_1563043 JE.Lundberg.113_1626357 JE.Lundberg.114_767138 JE.Lundberg.114_897990 JE.Lundberg.114_1504707 JE.Lundberg.115_215067 JE.Lundberg.116_687447 JE.Lundberg.116_1129598 JE.Lundberg.116_1132975 JE.Lundberg.116_1202878 JE.Lundberg.116_1262852 JE.Lundberg.116_1530350 JE.Lundberg.117_235615 JE.Lundberg.117_235819 JE.Lundberg.117_983181 JE.Lundberg.117_1173744 JE.Lundberg.117_2080251 JE.Lundberg.117_2127334 JE.Lundberg.119_662142 JE.Lundberg.119_792089 JE.Lundberg.119_1273134 JE.Lundberg.120_2171180 JE.Lundberg.120_2171457 JE.Lundberg.126_526265 JE.Lundberg.126_526363 JE.Lundberg.128_387302 JE.Lundberg.141_671924 JE.Lundberg.141_745095 JE.Lundberg.143_1795895 JE.Lundberg.152_1077603 JE.Lundberg.152_1077759 JE.Lundberg.152_1077810 JE.Lundberg.161_120033 JE.Lundberg.161_120105 JE.Lundberg.162_1050895 JE.Lundberg.165_1160053 JE.Lundberg.172_334229 JE.Lundberg.173_1615060 JE.Lundberg.183_321957 JE.Lundberg.186_1055347 JE.Lundberg.186_1055467 JE.Lundberg.191_1451056 JE.Lundberg.24_775134 JE.Lundberg.50_472006 JE.Lundberg.60_2001763 JE.Lundberg.64_568482 JE.Lundberg.65_963776 JE.Lundberg.65_1220321 JE.Lundberg.65_1220512 JE.Lundberg.65_1617819 JE.Lundberg.65_1740601 JE.Lundberg.66_1188024 JE.Lundberg.67_1608307 JE.Lundberg.71_769381 JE.Lundberg.73_1338714 JE.Lundberg.75_1895193 JE.Lundberg.77_1014301 JE.Lundberg.80_469758 JE.Lundberg.80_1229574 JE.Lundberg.80_1229799 JE.Lundberg.84_845254 JE.Lundberg.89_348642 JE.Lundberg.93_2059659 JE.Lundberg.94_245136 JE.Lundberg.97_112206 JE.Lundberg.98_1024046 JE.Lundberg.98_1249874 JE.Lundberg.99_435878 JE.Lundberg.99_1249103 JE.Lundberg.99_1249314 JE.Lundberg.99_1701717 JE.Lundberg.99_1870999 JE.Soil.100_913019 JE.Soil.103_2941733 JE.Soil.104_644529 JE.Soil.122_587758 JE.Soil.14_60314 JE.Soil.15_85200 JE.Soil.15_861152 JE.Soil.15_1002058 JE.Soil.187_619580 JE.Soil.191_469729 JE.Soil.194_4149299 JE.Soil.195_80085 JE.Soil.195_974795 JE.Soil.195_1937470 JE.Soil.199_1311968 JE.Soil.204_8072 JE.Soil.20_183337 JE.Soil.215_1359554 JE.Soil.215_1825159 JE.Soil.215_2057409 JE.Soil.215_2309517 JE.Soil.219_312003 JE.Soil.219_855544 JE.Soil.228_111764 JE.Soil.228_152108 JE.Soil.228_1134748 JE.Soil.231_2416517 JE.Soil.234_1432116 JE.Soil.250_349707 JE.Soil.260_1115379 JE.Soil.260_1115640 JE.Soil.260_1413815 JE.Soil.262_1513652 JE.Soil.264_421323 JE.Soil.264_485170 JE.Soil.264_502751 JE.Soil.264_1210149 JE.Soil.264_1210180 JE.Soil.266_377768 JE.Soil.268_91046 JE.Soil.268_224643 JE.Soil.268_626339 JE.Soil.270_1637715 JE.Soil.272_1058808 JE.Soil.27_27649 JE.Soil.35_2033370 JE.Soil.43_1756546 JE.Soil.43_1756749 JE.Soil.43_3418066 JE.Soil.44_3042370 JE.Soil.44_3042574 JE.Soil.46_325703 JE.Soil.46_1256733 JE.Soil.46_1256976 JE.Soil.51_1056696 JE.Soil.62_2571403 JE.Soil.63_668160 JE.Soil.63_1477895 JE.Soil.63_1699299 JE.Soil.64_277358 JE.Soil.64_623194 JE.Soil.64_1324847 JE.Soil.66_126588 JE.Soil.67_1502975 JE.Soil.68_599177 JE.Soil.68_604895 JE.Soil.68_1511478 JE.Soil.68_2073236 JE.Soil.72_1386396 JE.Soil.72_1386429 JE.Soil.87_2187792 JE.Soil.87_2387514 JE.Soil.87_2393064 JE.Soil.91_683524 JE.Soil.91_866617 JE.Soil.92_2051169 JE.Lundberg.104_274207 JE.Lundberg.110_1118148 JE.Lundberg.114_247938 JE.Lundberg.115_1206721 JE.Lundberg.116_1789069 JE.Lundberg.139_223372 JE.Lundberg.139_1074286 JE.Lundberg.140_89052 JE.Lundberg.146_652576 JE.Lundberg.146_652736 JE.Lundberg.149_938315 JE.Lundberg.157_725451 JE.Lundberg.157_725553 JE.Lundberg.15_963819 JE.Lundberg.160_1164825 JE.Lundberg.162_269009 JE.Lundberg.162_269218 JE.Lundberg.162_1101879 JE.Lundberg.167_276732 JE.Lundberg.167_824797 JE.Lundberg.169_460672 JE.Lundberg.169_929861 JE.Lundberg.169_1491991 JE.Lundberg.170_1096958 JE.Lundberg.174_816375 JE.Lundberg.174_1031261 JE.Lundberg.175_640294 JE.Lundberg.176_2269307 JE.Lundberg.177_1016241 JE.Lundberg.177_1021441 JE.Lundberg.183_114141 JE.Lundberg.186_443324 JE.Lundberg.186_1135094 JE.Lundberg.186_1249712 JE.Lundberg.186_1249972 JE.Lundberg.188_418324 JE.Lundberg.188_423753 JE.Lundberg.25_212452 JE.Lundberg.25_212679 JE.Lundberg.26_239357 JE.Lundberg.32_1002065 JE.Lundberg.32_1292568 JE.Lundberg.32_1292626 JE.Lundberg.32_1320861 JE.Lundberg.32_1543213 JE.Lundberg.35_460945 JE.Lundberg.38_858706 JE.Lundberg.74_1675623 JE.Lundberg.74_1675897 JE.Lundberg.74_1675900 JE.Lundberg.75_413179 JE.Lundberg.75_1792095 JE.Lundberg.76_1493692 JE.Lundberg.78_265702 JE.Lundberg.78_266027 JE.Lundberg.79_670928 JE.Lundberg.80_50457 JE.Lundberg.80_50789 JE.Lundberg.80_109131 JE.Lundberg.80_131218 JE.Lundberg.80_131467 JE.Lundberg.84_248873 JE.Lundberg.86_310129 JE.Lundberg.87_506172 JE.Lundberg.87_594641 JE.Lundberg.87_965649 JE.Lundberg.89_781381 JE.Lundberg.89_1136869 JE.Lundberg.89_1580873 JE.Lundberg.89_1581149 JE.Lundberg.91_517644 JE.Lundberg.92_173473 JE.Lundberg.92_178388 JE.Lundberg.92_577614 JE.Lundberg.92_743589 JE.Lundberg.92_743718 JE.Lundberg.92_1232943 JE.Lundberg.93_108415 JE.Lundberg.93_1662373 JE.Lundberg.95_511315 JE.Lundberg.95_1332206 JE.Soil.12_325189 JE.Soil.136_950309 JE.Soil.139_3243044 JE.Soil.15_1138243 JE.Soil.16_1844938 JE.Soil.16_1845044 JE.Soil.183_245908 JE.Soil.183_295726 JE.Soil.183_430238 JE.Soil.183_443426 JE.Soil.183_1437554 JE.Soil.187_789669 JE.Soil.187_1944642 JE.Soil.188_432533 JE.Soil.188_1730734 JE.Soil.191_689246 JE.Soil.191_1697272 JE.Soil.192_1273206 JE.Soil.194_1764451 JE.Soil.199_1367706 JE.Soil.199_1613154 JE.Soil.19_812523 JE.Soil.19_1061238 JE.Soil.211_1426729 JE.Soil.211_3408746 JE.Soil.215_1443378 JE.Soil.215_2079918 JE.Soil.220_930671 JE.Soil.222_2346952 JE.Soil.223_27774 JE.Soil.223_876913 JE.Soil.231_1306293 JE.Soil.235_1592615 JE.Soil.236_901647 JE.Soil.23_779055 JE.Soil.23_926377 JE.Soil.240_237636 JE.Soil.240_1687563 JE.Soil.244_566732 JE.Soil.244_711985 JE.Soil.244_834208 JE.Soil.244_1014986 JE.Soil.248_713732 JE.Soil.256_234451 JE.Soil.28_256546 JE.Soil.28_2759482 JE.Soil.316_1161994 JE.Soil.32_431823 JE.Soil.39_656782 JE.Soil.39_861470 JE.Soil.43_1206903 JE.Soil.43_1382682 JE.Soil.44_589560 JE.Soil.44_1222496 JE.Soil.46_1423992 JE.Soil.46_1912791 JE.Soil.46_2916913 JE.Soil.47_691247 JE.Soil.47_1900918 JE.Soil.48_2340796 JE.Soil.56_1688224 JE.Soil.59_245540 JE.Soil.59_759152 JE.Soil.7_517908 JE.Soil.7_528568 JE.Soil.7_667226 JE.Soil.7_739510 JE.Soil.7_962604 JE.Soil.7_1031887 JE.Soil.8_269224 JE.Soil.92_769700 JE.Soil.95_618642 JE.Soil.99_78295 JE.Soil.106_1841807 JE.Soil.108_140650 JE.Soil.108_805430 JE.Soil.111_2413 JE.Soil.111_2629 JE.Soil.111_966592 JE.Soil.111_1102812 JE.Soil.111_1103690 JE.Soil.111_1437033 JE.Soil.111_1537097 JE.Soil.111_1703423 JE.Soil.111_1811923 JE.Soil.111_2122178 JE.Soil.112_439087 JE.Soil.116_1109923 JE.Soil.116_1308443 JE.Soil.118_373738 JE.Soil.119_1587811 JE.Soil.119_1678147 JE.Soil.120_198828 JE.Soil.136_828053 JE.Soil.144_3271274 JE.Soil.279_271212 JE.Soil.279_1352357 JE.Soil.279_1472980 JE.Soil.279_1548086 JE.Soil.279_1548192 JE.Soil.279_1620198 JE.Soil.283_2318381 JE.Soil.291_109933 JE.Soil.295_720824 JE.Soil.295_1509660 JE.Soil.295_1529322 JE.Soil.295_1869938 JE.Soil.303_54689 JE.Soil.303_1586877 JE.Soil.303_2110052 JE.Soil.303_2361187 JE.Soil.303_2366412 JE.Soil.307_252997 JE.Soil.307_892162 JE.Soil.307_892198 JE.Soil.314_409765 JE.Soil.314_410015 JE.Soil.316_434158 JE.Soil.319_181698 JE.Soil.319_497834 JE.Soil.319_580397 JE.Soil.319_743080 JE.Soil.319_906511 JE.Soil.319_916628 JE.Soil.319_1198152 JE.Soil.319_1198289 JE.Soil.319_2097095 JE.Soil.319_2145084 JE.Soil.319_2145193 JE.Soil.112_1173866 JE.Soil.115_515153 JE.Soil.115_1376730 JE.Soil.115_2372138 JE.Soil.115_2454261 JE.Soil.115_3101708 JE.Soil.115_3160998 JE.Soil.119_1420811 JE.Soil.120_1129173 JE.Soil.143_977576 JE.Soil.143_2026151 JE.Soil.279_927006 JE.Soil.283_2241172 JE.Soil.291_391944 JE.Soil.303_986530 JE.Soil.99_1092152 JE.Lundberg.107_1499101 JE.Lundberg.110_1027799 JE.Lundberg.114_1385086 JE.Lundberg.116_1218788 JE.Lundberg.117_655286 JE.Lundberg.125_1047831 JE.Lundberg.144_1411835 JE.Lundberg.24_61685 JE.Lundberg.58_1627642 JE.Lundberg.98_828477 JE.Lundberg.99_1788965 JE.Soil.118_1096156 JE.Soil.119_1700187 JE.Soil.142_537333 JE.Soil.283_241435 JE.Soil.303_1698551 JE.Soil.319_327885 JE.Soil.319_652845 JE.Soil.319_1080947 JE.Soil.319_1255332 JE.Soil.319_2633337 JE.Lundberg.187_1338544 JE.Soil.115_2341546 JE.Soil.122_657346 JE.Lundberg.136_71564 JE.Lundberg.139_1198039 JE.Lundberg.182_1691615 JE.Lundberg.182_1691643 JE.Lundberg.78_507912 JE.Soil.222_2346478 JE.Lundberg.65_1220415 JE.Soil.228_151710 JE.Soil.111_1703603 JE.Soil.295_2075403 JE.Soil.307_1015934 JE.Soil.307_1016797 JE.Lundberg.118_155102 JE.Soil.178_220403 JE.Lundberg.80_149185 JE.Lundberg.89_1312881 JE.Lundberg.95_413288 JE.Lundberg.96_1351459 JE.Soil.283_1858699 JE.Lundberg.75_991537 JE.Lundberg.116_1189598 JE.Lundberg.116_906565 JE.Lundberg.141_671696 JE.Lundberg.101_902384 JE.Lundberg.175_1045361 JE.Lundberg.105_2004963 JE.Lundberg.116_308374 JE.Lundberg.134_918908 JE.Lundberg.97_1058312 JE.Lundberg.105_1310902 JE.Lundberg.144_621350 JE.Lundberg.62_1028887 JE.Lundberg.141_46037 JE.Lundberg.98_30323 JE.Soil.215_1553425 JE.Lundberg.105_1451552 JE.Lundberg.114_304197 JE.Lundberg.139_1199276 JE.Lundberg.100_1111654 JE.Lundberg.143_1641484 JE.Lundberg.144_150739 JE.Lundberg.105_31834 JE.Lundberg.140_643190 JE.Lundberg.105_220814 JE.Lundberg.104_1011979 JE.Lundberg.105_292773 JE.Lundberg.112_1500796 JE.Lundberg.118_1352326 JE.Lundberg.140_643193 JE.Lundberg.56_1506009 JE.Lundberg.114_718923 JE.Lundberg.68_186728 JE.Lundberg.143_1503536 JE.Soil.108_1155698 JE.Lundberg.144_1058771 JE.Lundberg.167_891220 JE.Lundberg.104_807310 JE.Soil.28_1836279 JE.Lundberg.129_1277771 JE.Lundberg.65_1304383 JE.Lundberg.104_1554748 JE.Lundberg.106_602615 JE.Lundberg.65_832588 JE.Soil.310_1558989 JE.Soil.23_341589 JE.Lundberg.119_1159559 JE.Lundberg.125_1223933 JE.Lundberg.106_488772 JE.Lundberg.136_410179 JE.Lundberg.67_1126478 JE.Lundberg.65_898641 JE.Lundberg.133_762719 JE.Lundberg.135_958007 JE.Lundberg.54_277793 JE.Soil.319_2675 JE.Lundberg.21_1877176 JE.Lundberg.141_46903 JE.Lundberg.144_621335 JE.Lundberg.144_643479 JE.Lundberg.118_24017 JE.Lundberg.50_227250 JE.Lundberg.150_1419197 JE.Lundberg.71_1801363 JE.Lundberg.104_579605 JE.Lundberg.125_243162 JE.Lundberg.143_1256848 JE.Lundberg.135_1164312 JE.Lundberg.105_656006 JE.Lundberg.132_1592232 JE.Lundberg.139_855381 JE.Soil.75_53027 JE.Lundberg.138_410835 JE.Soil.83_2242560 JE.Lundberg.105_839625 JE.Lundberg.134_463864 JE.Lundberg.175_1154791 JE.Soil.183_560787 JE.Soil.83_2705995 JE.Lundberg.138_673862 JE.Soil.83_1744475 JE.Lundberg.129_580228 JE.Lundberg.100_55597 JE.Lundberg.101_596213 JE.Lundberg.102_376711 JE.Lundberg.101_163520 JE.Lundberg.111_627246 JE.Lundberg.100_427538 JE.Lundberg.101_657252 JE.Soil.228_268573 JE.Lundberg.104_498517 JE.Lundberg.102_983853 JE.Lundberg.102_646477 JE.Lundberg.105_1862734 JE.Lundberg.169_526784 JE.Lundberg.74_859163 JE.Lundberg.105_1181483 JE.Lundberg.108_1147706 JE.Lundberg.59_920040 JE.Lundberg.144_780742 JE.Soil.19_1525058 JE.Lundberg.107_1142934 JE.Lundberg.113_574124 JE.Lundberg.170_1052120 JE.Lundberg.64_988630 JE.Soil.100_774683 JE.Lundberg.111_1061126 JE.Lundberg.112_1234831 JE.Lundberg.80_281456 JE.Lundberg.101_104758 JE.Lundberg.101_370125 JE.Lundberg.102_1243217 JE.Lundberg.117_2042251 JE.Lundberg.104_642836 JE.Lundberg.114_383628 JE.Lundberg.107_316579 JE.Lundberg.111_1078649 JE.Lundberg.63_2062029 JE.Lundberg.66_879290 JE.Lundberg.101_120916 JE.Lundberg.102_113307 JE.Lundberg.116_147540 JE.Lundberg.158_739616 JE.Lundberg.178_68757 JE.Lundberg.188_1753382 JE.Lundberg.18_2063246 JE.Soil.208_86339 JE.Soil.20_358883 JE.Soil.279_1488157 JE.Lundberg.100_115473 JE.Lundberg.101_356576 JE.Lundberg.101_468306 JE.Lundberg.102_1603947 JE.Lundberg.104_115761 JE.Lundberg.108_2100346 JE.Lundberg.110_66079 JE.Lundberg.111_1035901 JE.Lundberg.117_741393 JE.Lundberg.119_1406181 JE.Lundberg.119_1450332 JE.Lundberg.123_1407037 JE.Lundberg.129_1530906 JE.Lundberg.25_1771128 JE.Lundberg.60_1763989 JE.Lundberg.66_1135254 JE.Lundberg.66_1226739 JE.Lundberg.66_753907 JE.Lundberg.66_86775 JE.Lundberg.71_1742234 JE.Lundberg.80_361971 JE.Lundberg.87_331839 JE.Lundberg.87_95004 JE.Soil.180_2052409 JE.Soil.215_19046 JE.Soil.236_1561737 JE.Soil.240_1597232 JE.Soil.24_278523 JE.Soil.256_1256859 JE.Soil.256_1443443 JE.Soil.264_1107290 JE.Soil.272_1479772 JE.Soil.272_1899447 JE.Soil.272_215120 JE.Soil.48_2761477 JE.Soil.64_1120578 JE.Soil.64_12063 JE.Soil.64_236186 JE.Soil.64_478256 JE.Soil.7_111944 JE.Lundberg.100_677370 JE.Lundberg.101_1023269 JE.Lundberg.101_1112339 JE.Lundberg.101_1177957 JE.Lundberg.101_1401241 JE.Lundberg.101_1401507 JE.Lundberg.101_166598 JE.Lundberg.101_243122 JE.Lundberg.101_51083 JE.Lundberg.102_1225916 JE.Lundberg.102_1508117 JE.Lundberg.102_1568842 JE.Lundberg.104_1084124 JE.Lundberg.104_223136 JE.Lundberg.104_894934 JE.Lundberg.104_965836 JE.Lundberg.105_1852002 JE.Lundberg.105_400983 JE.Lundberg.105_586023 JE.Lundberg.105_683556 JE.Lundberg.106_687786 JE.Lundberg.107_1347443 JE.Lundberg.107_1826607 JE.Lundberg.107_2202998 JE.Lundberg.108_2101028 JE.Lundberg.108_466473 JE.Lundberg.110_1229199 JE.Lundberg.110_1260398 JE.Lundberg.110_475832 JE.Lundberg.111_1006557 JE.Lundberg.111_462958 JE.Lundberg.111_626054 JE.Lundberg.113_1054400 JE.Lundberg.113_1352533 JE.Lundberg.114_1087275 JE.Lundberg.114_985405 JE.Lundberg.116_1357208 JE.Lundberg.116_147039 JE.Lundberg.116_1762403 JE.Lundberg.116_258305 JE.Lundberg.116_575360 JE.Lundberg.116_640997 JE.Lundberg.116_710315 JE.Lundberg.116_710318 JE.Lundberg.117_1133207 JE.Lundberg.117_1673416 JE.Lundberg.117_2177960 JE.Lundberg.117_849066 JE.Lundberg.118_1235204 JE.Lundberg.118_433375 JE.Lundberg.118_73717 JE.Lundberg.119_1142096 JE.Lundberg.119_1430456 JE.Lundberg.119_1475736 JE.Lundberg.119_1566177 JE.Lundberg.119_1774664 JE.Lundberg.119_198708 JE.Lundberg.119_256064 JE.Lundberg.119_281178 JE.Lundberg.119_51948 JE.Lundberg.119_599203 JE.Lundberg.119_871028 JE.Lundberg.120_384812 JE.Lundberg.123_1376579 JE.Lundberg.125_1001627 JE.Lundberg.133_1147095 JE.Lundberg.135_393713 JE.Lundberg.159_645452 JE.Lundberg.169_1368581 JE.Lundberg.170_687559 JE.Lundberg.170_719189 JE.Lundberg.171_126566 JE.Lundberg.174_295751 JE.Lundberg.177_107084 JE.Lundberg.182_1431352 JE.Lundberg.183_153175 JE.Lundberg.20_1309354 JE.Lundberg.22_1371217 JE.Lundberg.22_569707 JE.Lundberg.22_925173 JE.Lundberg.23_448198 JE.Lundberg.33_130239 JE.Lundberg.45_1246556 JE.Lundberg.56_1340313 JE.Lundberg.62_906734 JE.Lundberg.63_1099921 JE.Lundberg.63_1923380 JE.Lundberg.63_387805 JE.Lundberg.63_484950 JE.Lundberg.65_778818 JE.Lundberg.66_118065 JE.Lundberg.66_460223 JE.Lundberg.66_460421 JE.Lundberg.69_573346 JE.Lundberg.70_1180947 JE.Lundberg.71_1709032 JE.Lundberg.71_862327 JE.Lundberg.73_50772 JE.Lundberg.79_1634655 JE.Lundberg.80_708548 JE.Lundberg.81_1092697 JE.Lundberg.81_1290169 JE.Lundberg.81_687216 JE.Lundberg.88_728350 JE.Lundberg.91_480217 JE.Lundberg.93_1082945 JE.Lundberg.97_1044615 JE.Lundberg.98_1109091 JE.Lundberg.98_1109252 JE.Lundberg.98_1191712 JE.Lundberg.98_1309075 JE.Lundberg.98_415659 JE.Lundberg.98_499025 JE.Lundberg.98_92465 JE.Lundberg.98_92569 JE.Lundberg.98_947646 JE.Lundberg.98_967668 JE.Lundberg.99_1061098 JE.Lundberg.99_1526113 JE.Lundberg.99_2036874 JE.Soil.103_990116 JE.Soil.112_719925 JE.Soil.136_929487 JE.Soil.136_960457 JE.Soil.139_1334395 JE.Soil.139_2814880 JE.Soil.183_1024018 JE.Soil.184_1582733 JE.Soil.187_1789384 JE.Soil.187_208391 JE.Soil.199_211696 JE.Soil.19_1215171 JE.Soil.19_433601 JE.Soil.20_913734 JE.Soil.211_1738696 JE.Soil.211_185878 JE.Soil.215_19083 JE.Soil.219_1787901 JE.Soil.219_348040 JE.Soil.228_158963 JE.Soil.228_1649965 JE.Soil.228_369325 JE.Soil.228_622708 JE.Soil.228_779557 JE.Soil.231_2394406 JE.Soil.232_1233613 JE.Soil.232_190489 JE.Soil.235_882769 JE.Soil.235_952365 JE.Soil.236_1851151 JE.Soil.239_1190996 JE.Soil.239_3046026 JE.Soil.23_1340609 JE.Soil.23_316240 JE.Soil.23_346974 JE.Soil.23_894606 JE.Soil.240_1282974 JE.Soil.240_1821359 JE.Soil.240_2101797 JE.Soil.240_2102441 JE.Soil.240_346851 JE.Soil.240_457021 JE.Soil.240_625019 JE.Soil.240_629237 JE.Soil.244_1247475 JE.Soil.244_1732183 JE.Soil.244_881080 JE.Soil.248_767024 JE.Soil.24_2609116 JE.Soil.24_2916370 JE.Soil.252_76864 JE.Soil.252_8628 JE.Soil.252_996943 JE.Soil.256_12521 JE.Soil.256_776706 JE.Soil.260_1546396 JE.Soil.260_1553682 JE.Soil.260_759497 JE.Soil.266_1598345 JE.Soil.268_1119376 JE.Soil.268_1502772 JE.Soil.268_1610610 JE.Soil.268_899690 JE.Soil.272_1539562 JE.Soil.272_1539761 JE.Soil.272_1632192 JE.Soil.272_1748509 JE.Soil.272_1749527 JE.Soil.272_1901482 JE.Soil.272_226169 JE.Soil.272_462972 JE.Soil.272_485183 JE.Soil.272_584101 JE.Soil.272_667299 JE.Soil.272_817601 JE.Soil.276_732950 JE.Soil.28_376378 JE.Soil.295_680882 JE.Soil.296_989332 JE.Soil.319_819633 JE.Soil.320_1158396 JE.Soil.36_1928719 JE.Soil.43_2511525 JE.Soil.43_3061604 JE.Soil.46_2186621 JE.Soil.4_694318 JE.Soil.56_1139560 JE.Soil.56_738785 JE.Soil.59_1216422 JE.Soil.59_1352875 JE.Soil.63_1938163 JE.Soil.63_2197053 JE.Soil.63_829172 JE.Soil.63_849295 JE.Soil.63_915582 JE.Soil.64_1000760 JE.Soil.64_1165248 JE.Soil.64_1314588 JE.Soil.64_1394155 JE.Soil.64_465907 JE.Soil.64_540502 JE.Soil.64_571400 JE.Soil.64_639700 JE.Soil.64_79287 JE.Soil.64_920223 JE.Soil.64_942117 JE.Soil.64_982412 JE.Soil.67_624899 JE.Soil.68_122791 JE.Soil.68_1511863 JE.Soil.68_1941011 JE.Soil.68_472061 JE.Soil.71_1271042 JE.Soil.71_1556601 JE.Soil.71_1685010 JE.Soil.71_1899177 JE.Soil.71_2305406 JE.Soil.71_356417 JE.Soil.71_921912 JE.Soil.72_258351 JE.Soil.75_1303785 JE.Soil.75_1768101 JE.Soil.75_730768 JE.Soil.76_2690207 JE.Soil.80_1647544 JE.Soil.80_2077073 JE.Soil.80_701897 JE.Soil.83_1465170 JE.Soil.87_1339115 JE.Soil.91_528338 JE.Soil.92_2068706 JE.Soil.92_2333256 JE.Soil.95_1773734 JE.Soil.95_266447 JE.Soil.95_401518 JE.Soil.95_809856 JE.Soil.96_1348650 JE.Soil.96_1863668 JE.Soil.96_234505 JE.Lundberg.132_929639 JE.Lundberg.138_1081728 JE.Lundberg.138_1081961 JE.Lundberg.138_1087212 JE.Lundberg.168_709831 JE.Lundberg.171_1107981 JE.Lundberg.17_750020 JE.Lundberg.182_56799 JE.Lundberg.182_767372 JE.Lundberg.182_967890 JE.Lundberg.183_158603 JE.Lundberg.18_250041 JE.Lundberg.21_160988 JE.Lundberg.22_1060133 JE.Lundberg.29_479200 JE.Lundberg.30_537019 JE.Lundberg.32_1451980 JE.Lundberg.33_883318 JE.Lundberg.36_878033 JE.Lundberg.36_1304081 JE.Lundberg.36_1309214 JE.Lundberg.36_1571989 JE.Lundberg.36_1963638 JE.Lundberg.44_922753 JE.Lundberg.45_420874 JE.Lundberg.45_617796 JE.Lundberg.45_1119709 JE.Lundberg.47_927783 JE.Lundberg.47_1288854 JE.Lundberg.48_459235 JE.Lundberg.48_459505 JE.Lundberg.52_386050 JE.Lundberg.60_958701 JE.Lundberg.66_1330939 JE.Lundberg.73_50588 JE.Lundberg.73_1054093 JE.Lundberg.75_133608 JE.Lundberg.79_930301 JE.Lundberg.79_945343 JE.Lundberg.79_1640094 JE.Lundberg.80_281778 JE.Lundberg.80_361949 JE.Lundberg.80_367665 JE.Lundberg.80_374137 JE.Lundberg.80_470955 JE.Lundberg.80_575022 JE.Lundberg.80_688146 JE.Lundberg.80_708646 JE.Lundberg.80_748500 JE.Lundberg.80_1318730 JE.Lundberg.80_1319046 JE.Lundberg.81_706559 JE.Lundberg.81_1092963 JE.Lundberg.82_334430 JE.Lundberg.82_518260 JE.Lundberg.84_695217 JE.Lundberg.84_1257181 JE.Lundberg.84_1257490 JE.Lundberg.85_1788312 JE.Lundberg.85_1788547 JE.Lundberg.86_828542 JE.Lundberg.87_34780 JE.Lundberg.87_77450 JE.Lundberg.87_688648 JE.Lundberg.87_1560115 JE.Lundberg.89_161555 JE.Lundberg.89_1494790 JE.Lundberg.89_1500264 JE.Lundberg.90_10102 JE.Lundberg.90_10226 JE.Lundberg.90_595310 JE.Lundberg.92_580812 JE.Lundberg.92_800696 JE.Lundberg.93_1083157 JE.Lundberg.93_1150644 JE.Lundberg.93_1931733 JE.Lundberg.96_38091 JE.Lundberg.96_38227 JE.Lundberg.96_920459 JE.Lundberg.96_1745458 JE.Soil.100_760121 JE.Soil.100_819836 JE.Soil.104_825405 JE.Soil.104_826701 JE.Soil.104_867441 JE.Soil.104_1006718 JE.Soil.116_1629248 JE.Soil.116_1900975 JE.Soil.116_1996905 JE.Soil.128_965959 JE.Soil.136_267400 JE.Soil.136_1423563 JE.Soil.136_1696774 JE.Soil.136_1696952 JE.Soil.136_1797038 JE.Soil.16_1634167 JE.Soil.180_2392481 JE.Soil.199_1395499 JE.Soil.19_915062 JE.Soil.19_1900343 JE.Soil.212_46041 JE.Soil.219_347902 JE.Soil.219_1303898 JE.Soil.219_1380911 JE.Soil.219_1632810 JE.Soil.227_1229881 JE.Soil.227_2237726 JE.Soil.228_5445 JE.Soil.228_5708 JE.Soil.228_59218 JE.Soil.228_61983 JE.Soil.228_91953 JE.Soil.228_381791 JE.Soil.228_469864 JE.Soil.228_476031 JE.Soil.228_500460 JE.Soil.228_574588 JE.Soil.228_622996 JE.Soil.228_713662 JE.Soil.228_744618 JE.Soil.228_777170 JE.Soil.228_811127 JE.Soil.228_870497 JE.Soil.228_880402 JE.Soil.228_936934 JE.Soil.228_956278 JE.Soil.228_1006656 JE.Soil.228_1052192 JE.Soil.228_1169526 JE.Soil.228_1252504 JE.Soil.228_1275220 JE.Soil.228_1275341 JE.Soil.228_1292880 JE.Soil.228_1331998 JE.Soil.228_1414608 JE.Soil.228_1433504 JE.Soil.228_1436381 JE.Soil.228_1451528 JE.Soil.228_1475671 JE.Soil.228_1490133 JE.Soil.228_1502136 JE.Soil.232_215632 JE.Soil.232_397982 JE.Soil.232_433328 JE.Soil.232_595247 JE.Soil.232_687080 JE.Soil.232_687186 JE.Soil.232_972674 JE.Soil.232_1038340 JE.Soil.232_1087153 JE.Soil.232_1204668 JE.Soil.232_1233764 JE.Soil.232_1234054 JE.Soil.232_1381984 JE.Soil.232_1430794 JE.Soil.232_1561750 JE.Soil.232_1998644 JE.Soil.232_2050400 JE.Soil.235_197735 JE.Soil.235_198160 JE.Soil.235_202489 JE.Soil.235_338154 JE.Soil.235_350561 JE.Soil.235_566479 JE.Soil.235_646375 JE.Soil.235_767736 JE.Soil.235_780715 JE.Soil.235_939863 JE.Soil.235_1192960 JE.Soil.235_1343931 JE.Soil.235_1497127 JE.Soil.235_1500927 JE.Soil.235_1563084 JE.Soil.236_672771 JE.Soil.236_925010 JE.Soil.236_952006 JE.Soil.236_1105789 JE.Soil.236_1230286 JE.Soil.236_1288653 JE.Soil.236_1494689 JE.Soil.236_1541027 JE.Soil.236_1992725 JE.Soil.236_2095020 JE.Soil.239_1179897 JE.Soil.239_1347710 JE.Soil.239_2079180 JE.Soil.239_2089020 JE.Soil.239_2103291 JE.Soil.239_2348241 JE.Soil.239_2729143 JE.Soil.239_2893345 JE.Soil.239_3046645 JE.Soil.240_35459 JE.Soil.240_90845 JE.Soil.240_340566 JE.Soil.240_344353 JE.Soil.240_386330 JE.Soil.240_387160 JE.Soil.240_412111 JE.Soil.240_575488 JE.Soil.240_588930 JE.Soil.240_625291 JE.Soil.240_911686 JE.Soil.240_957986 JE.Soil.240_1014552 JE.Soil.240_1047509 JE.Soil.240_1049157 JE.Soil.240_1068233 JE.Soil.240_1074886 JE.Soil.240_1139504 JE.Soil.240_1170665 JE.Soil.240_1221637 JE.Soil.240_1252677 JE.Soil.240_1280227 JE.Soil.240_1283188 JE.Soil.240_1372444 JE.Soil.240_1409673 JE.Soil.240_1410368 JE.Soil.240_1463518 JE.Soil.240_1656731 JE.Soil.240_1771594 JE.Soil.240_1798433 JE.Soil.240_1817138 JE.Soil.240_1854120 JE.Soil.240_1906060 JE.Soil.240_2083396 JE.Soil.240_2137305 JE.Soil.240_2156896 JE.Soil.240_2224828 JE.Soil.240_2226422 JE.Soil.244_149539 JE.Soil.244_658071 JE.Soil.244_820989 JE.Soil.244_881787 JE.Soil.244_882048 JE.Soil.244_892505 JE.Soil.244_964012 JE.Soil.244_1247106 JE.Soil.244_1254301 JE.Soil.244_1491398 JE.Soil.244_1859118 JE.Soil.244_1982988 JE.Soil.244_1990764 JE.Soil.248_135156 JE.Soil.248_178426 JE.Soil.248_817299 JE.Soil.248_1337067 JE.Soil.248_1444799 JE.Soil.248_1445008 JE.Soil.248_1553588 JE.Soil.250_1451947 JE.Soil.250_1452044 JE.Soil.252_148678 JE.Soil.252_562193 JE.Soil.252_786879 JE.Soil.252_1096547 JE.Soil.252_1296607 JE.Soil.254_548730 JE.Soil.256_15635 JE.Soil.256_170365 JE.Soil.256_212516 JE.Soil.256_402247 JE.Soil.256_529446 JE.Soil.256_636839 JE.Soil.256_643501 JE.Soil.256_704187 JE.Soil.256_775649 JE.Soil.256_810926 JE.Soil.256_950246 JE.Soil.256_1180642 JE.Soil.256_1235532 JE.Soil.256_1530771 JE.Soil.256_1562239 JE.Soil.256_1613247 JE.Soil.256_1672183 JE.Soil.258_268073 JE.Soil.260_1603 JE.Soil.260_4149 JE.Soil.260_38939 JE.Soil.260_204075 JE.Soil.260_330722 JE.Soil.260_463866 JE.Soil.260_465849 JE.Soil.260_499436 JE.Soil.260_747869 JE.Soil.260_753775 JE.Soil.260_937279 JE.Soil.260_997731 JE.Soil.260_1133988 JE.Soil.260_1587816 JE.Soil.260_1736745 JE.Soil.260_1736789 JE.Soil.260_1775853 JE.Soil.260_1909939 JE.Soil.264_124767 JE.Soil.264_134687 JE.Soil.264_192089 JE.Soil.264_195646 JE.Soil.264_246441 JE.Soil.264_250510 JE.Soil.264_338829 JE.Soil.264_409509 JE.Soil.264_508316 JE.Soil.264_521831 JE.Soil.264_568940 JE.Soil.264_633901 JE.Soil.264_664752 JE.Soil.264_670360 JE.Soil.264_750606 JE.Soil.264_826922 JE.Soil.264_895930 JE.Soil.264_954293 JE.Soil.264_961965 JE.Soil.264_1107025 JE.Soil.264_1179474 JE.Soil.264_1189576 JE.Soil.264_1259080 JE.Soil.264_1379732 JE.Soil.264_1379879 JE.Soil.264_1402979 JE.Soil.264_1564778 JE.Soil.264_1573509 JE.Soil.264_1647141 JE.Soil.266_1683993 JE.Soil.266_1860728 JE.Soil.268_124538 JE.Soil.268_208162 JE.Soil.268_226956 JE.Soil.268_267650 JE.Soil.268_566414 JE.Soil.268_711877 JE.Soil.268_752074 JE.Soil.268_752361 JE.Soil.268_820380 JE.Soil.268_828682 JE.Soil.268_917447 JE.Soil.268_917620 JE.Soil.268_1301373 JE.Soil.268_1307044 JE.Soil.268_1451493 JE.Soil.268_1502483 JE.Soil.268_1563229 JE.Soil.268_1687011 JE.Soil.268_1714313 JE.Soil.268_1743769 JE.Soil.268_1913543 JE.Soil.268_1937131 JE.Soil.272_47205 JE.Soil.272_204206 JE.Soil.272_252250 JE.Soil.272_259908 JE.Soil.272_314116 JE.Soil.272_380291 JE.Soil.272_415948 JE.Soil.272_458194 JE.Soil.272_574441 JE.Soil.272_584233 JE.Soil.272_660441 JE.Soil.272_715637 JE.Soil.272_771317 JE.Soil.272_792755 JE.Soil.272_824637 JE.Soil.272_880085 JE.Soil.272_986567 JE.Soil.272_1018697 JE.Soil.272_1026945 JE.Soil.272_1083131 JE.Soil.272_1101739 JE.Soil.272_1107395 JE.Soil.272_1141673 JE.Soil.272_1167802 JE.Soil.272_1219427 JE.Soil.272_1219759 JE.Soil.272_1301349 JE.Soil.272_1461808 JE.Soil.272_1480201 JE.Soil.272_1481434 JE.Soil.272_1490026 JE.Soil.272_1527111 JE.Soil.272_1527142 JE.Soil.272_1602795 JE.Soil.272_1614999 JE.Soil.272_1632651 JE.Soil.272_1697316 JE.Soil.272_1700408 JE.Soil.272_1813908 JE.Soil.272_1864151 JE.Soil.272_1911986 JE.Soil.272_1976435 JE.Soil.272_1976944 JE.Soil.272_2064322 JE.Soil.272_2068643 JE.Soil.272_2089348 JE.Soil.272_2108978 JE.Soil.272_2109234 JE.Soil.272_2109727 JE.Soil.276_159966 JE.Soil.291_1386546 JE.Soil.296_1110840 JE.Soil.304_1136516 JE.Soil.39_3556359 JE.Soil.3_1879531 JE.Soil.43_185706 JE.Soil.43_557481 JE.Soil.43_1771511 JE.Soil.44_1152907 JE.Soil.48_1340307 JE.Soil.51_818994 JE.Soil.51_819167 JE.Soil.51_963395 JE.Soil.52_207671 JE.Soil.54_17944 JE.Soil.54_475486 JE.Soil.54_602239 JE.Soil.54_602343 JE.Soil.56_4981 JE.Soil.56_175931 JE.Soil.56_332932 JE.Soil.56_661277 JE.Soil.56_1002764 JE.Soil.56_1075779 JE.Soil.56_1139494 JE.Soil.56_1158065 JE.Soil.56_1168636 JE.Soil.56_1194614 JE.Soil.56_1305492 JE.Soil.56_1420808 JE.Soil.56_1420891 JE.Soil.56_1477722 JE.Soil.56_1529237 JE.Soil.56_1549423 JE.Soil.56_1557861 JE.Soil.56_1580879 JE.Soil.56_1757088 JE.Soil.56_1788032 JE.Soil.59_265472 JE.Soil.59_1352711 JE.Soil.59_1912938 JE.Soil.59_2196602 JE.Soil.59_2674323 JE.Soil.59_2693266 JE.Soil.59_2912498 JE.Soil.60_671243 JE.Soil.60_721356 JE.Soil.60_967168 JE.Soil.60_1574900 JE.Soil.60_1912586 JE.Soil.63_54612 JE.Soil.63_82757 JE.Soil.63_210868 JE.Soil.63_210992 JE.Soil.63_437030 JE.Soil.63_504300 JE.Soil.63_540708 JE.Soil.63_849267 JE.Soil.63_895695 JE.Soil.63_914345 JE.Soil.63_1019182 JE.Soil.63_1028458 JE.Soil.63_1029014 JE.Soil.63_1051027 JE.Soil.63_1059620 JE.Soil.63_1183352 JE.Soil.63_1205805 JE.Soil.63_1242393 JE.Soil.63_1483310 JE.Soil.63_1622846 JE.Soil.63_1750805 JE.Soil.63_1766067 JE.Soil.63_1767459 JE.Soil.63_1850400 JE.Soil.63_1872902 JE.Soil.63_2012638 JE.Soil.63_2039915 JE.Soil.63_2040072 JE.Soil.63_2048653 JE.Soil.63_2196878 JE.Soil.63_2278702 JE.Soil.63_2312926 JE.Soil.63_2505825 JE.Soil.63_2526907 JE.Soil.64_4229 JE.Soil.64_4701 JE.Soil.64_13713 JE.Soil.64_17294 JE.Soil.64_18862 JE.Soil.64_30209 JE.Soil.64_35522 JE.Soil.64_40579 JE.Soil.64_45617 JE.Soil.64_46335 JE.Soil.64_49519 JE.Soil.64_53497 JE.Soil.64_59509 JE.Soil.64_79372 JE.Soil.64_92774 JE.Soil.64_94992 JE.Soil.64_108552 JE.Soil.64_112723 JE.Soil.64_131619 JE.Soil.64_132194 JE.Soil.64_141395 JE.Soil.64_141696 JE.Soil.64_141710 JE.Soil.64_142974 JE.Soil.64_150909 JE.Soil.64_172808 JE.Soil.64_178965 JE.Soil.64_181197 JE.Soil.64_186706 JE.Soil.64_194498 JE.Soil.64_197464 JE.Soil.64_199750 JE.Soil.64_214450 JE.Soil.64_241032 JE.Soil.64_241916 JE.Soil.64_256698 JE.Soil.64_257768 JE.Soil.64_261950 JE.Soil.64_282532 JE.Soil.64_291491 JE.Soil.64_300012 JE.Soil.64_304208 JE.Soil.64_322205 JE.Soil.64_322364 JE.Soil.64_327135 JE.Soil.64_335998 JE.Soil.64_339983 JE.Soil.64_351434 JE.Soil.64_360154 JE.Soil.64_370373 JE.Soil.64_370507 JE.Soil.64_383280 JE.Soil.64_386415 JE.Soil.64_387069 JE.Soil.64_387805 JE.Soil.64_397664 JE.Soil.64_408220 JE.Soil.64_409988 JE.Soil.64_422495 JE.Soil.64_425765 JE.Soil.64_434570 JE.Soil.64_434836 JE.Soil.64_442049 JE.Soil.64_442226 JE.Soil.64_443100 JE.Soil.64_443225 JE.Soil.64_455313 JE.Soil.64_461422 JE.Soil.64_465901 JE.Soil.64_470612 JE.Soil.64_483088 JE.Soil.64_543012 JE.Soil.64_546992 JE.Soil.64_558600 JE.Soil.64_592309 JE.Soil.64_615989 JE.Soil.64_616965 JE.Soil.64_620094 JE.Soil.64_639862 JE.Soil.64_641203 JE.Soil.64_643674 JE.Soil.64_644089 JE.Soil.64_663269 JE.Soil.64_663289 JE.Soil.64_668360 JE.Soil.64_670942 JE.Soil.64_681147 JE.Soil.64_681224 JE.Soil.64_686417 JE.Soil.64_699861 JE.Soil.64_708704 JE.Soil.64_711424 JE.Soil.64_719060 JE.Soil.64_720973 JE.Soil.64_722732 JE.Soil.64_733426 JE.Soil.64_733622 JE.Soil.64_739590 JE.Soil.64_742265 JE.Soil.64_752275 JE.Soil.64_752471 JE.Soil.64_773097 JE.Soil.64_781689 JE.Soil.64_787234 JE.Soil.64_788234 JE.Soil.64_812508 JE.Soil.64_839038 JE.Soil.64_839207 JE.Soil.64_839610 JE.Soil.64_843573 JE.Soil.64_881761 JE.Soil.64_885215 JE.Soil.64_891040 JE.Soil.64_897905 JE.Soil.64_907248 JE.Soil.64_914187 JE.Soil.64_917215 JE.Soil.64_918027 JE.Soil.64_923762 JE.Soil.64_937902 JE.Soil.64_946188 JE.Soil.64_967227 JE.Soil.64_968487 JE.Soil.64_977993 JE.Soil.64_979352 JE.Soil.64_989085 JE.Soil.64_1005016 JE.Soil.64_1010742 JE.Soil.64_1011957 JE.Soil.64_1013554 JE.Soil.64_1027327 JE.Soil.64_1036044 JE.Soil.64_1045959 JE.Soil.64_1046914 JE.Soil.64_1047438 JE.Soil.64_1071264 JE.Soil.64_1084355 JE.Soil.64_1092351 JE.Soil.64_1096045 JE.Soil.64_1121537 JE.Soil.64_1127544 JE.Soil.64_1148539 JE.Soil.64_1155853 JE.Soil.64_1166027 JE.Soil.64_1176064 JE.Soil.64_1189167 JE.Soil.64_1190327 JE.Soil.64_1197172 JE.Soil.64_1207039 JE.Soil.64_1218276 JE.Soil.64_1220896 JE.Soil.64_1221967 JE.Soil.64_1235237 JE.Soil.64_1238771 JE.Soil.64_1241160 JE.Soil.64_1255841 JE.Soil.64_1267105 JE.Soil.64_1313382 JE.Soil.64_1314708 JE.Soil.64_1330009 JE.Soil.64_1353613 JE.Soil.64_1354163 JE.Soil.64_1381525 JE.Soil.64_1395856 JE.Soil.64_1408296 JE.Soil.66_867967 JE.Soil.67_235943 JE.Soil.67_380295 JE.Soil.67_405651 JE.Soil.67_516388 JE.Soil.67_618338 JE.Soil.67_653675 JE.Soil.67_717607 JE.Soil.67_899473 JE.Soil.67_916201 JE.Soil.67_1200813 JE.Soil.67_1393880 JE.Soil.67_1408930 JE.Soil.67_1425385 JE.Soil.67_1480360 JE.Soil.67_1620236 JE.Soil.67_1778855 JE.Soil.67_1810274 JE.Soil.67_1960345 JE.Soil.67_2004249 JE.Soil.67_2081351 JE.Soil.68_401659 JE.Soil.68_413006 JE.Soil.68_490115 JE.Soil.68_534823 JE.Soil.68_580420 JE.Soil.68_592025 JE.Soil.68_705600 JE.Soil.68_853999 JE.Soil.68_928547 JE.Soil.68_972836 JE.Soil.68_1109633 JE.Soil.68_1185312 JE.Soil.68_1247910 JE.Soil.68_1477874 JE.Soil.68_1481881 JE.Soil.68_1539073 JE.Soil.68_1715883 JE.Soil.68_1737591 JE.Soil.68_1763074 JE.Soil.68_1773284 JE.Soil.68_2045134 JE.Soil.68_2145078 JE.Soil.68_2196943 JE.Soil.68_2220450 JE.Soil.68_2220570 JE.Soil.70_1211874 JE.Soil.70_1294588 JE.Soil.71_168650 JE.Soil.71_300882 JE.Soil.71_621646 JE.Soil.71_633824 JE.Soil.71_643104 JE.Soil.71_643139 JE.Soil.71_702553 JE.Soil.71_737876 JE.Soil.71_906359 JE.Soil.71_913228 JE.Soil.71_1224951 JE.Soil.71_1290773 JE.Soil.71_1735569 JE.Soil.71_1745363 JE.Soil.71_1800834 JE.Soil.71_2168054 JE.Soil.71_2178133 JE.Soil.71_2529416 JE.Soil.71_2569498 JE.Soil.71_2569590 JE.Soil.72_673265 JE.Soil.72_2128787 JE.Soil.72_2567256 JE.Soil.75_388822 JE.Soil.75_388881 JE.Soil.75_633027 JE.Soil.75_1022533 JE.Soil.75_1250794 JE.Soil.75_1352847 JE.Soil.75_1706970 JE.Soil.75_1738281 JE.Soil.75_1854331 JE.Soil.75_1930090 JE.Soil.75_2177471 JE.Soil.75_2838873 JE.Soil.75_2918996 JE.Soil.75_3166837 JE.Soil.76_244730 JE.Soil.76_680387 JE.Soil.76_680530 JE.Soil.76_907786 JE.Soil.76_1018380 JE.Soil.76_1043216 JE.Soil.76_1220393 JE.Soil.76_1236198 JE.Soil.76_1336410 JE.Soil.76_1464267 JE.Soil.76_2028667 JE.Soil.76_2331018 JE.Soil.76_2397534 JE.Soil.76_2546917 JE.Soil.76_2620568 JE.Soil.76_2621521 JE.Soil.76_2676443 JE.Soil.7_382083 JE.Soil.80_40177 JE.Soil.80_96478 JE.Soil.80_251243 JE.Soil.80_403373 JE.Soil.80_413340 JE.Soil.80_497105 JE.Soil.80_497135 JE.Soil.80_605432 JE.Soil.80_741081 JE.Soil.80_742705 JE.Soil.80_854291 JE.Soil.80_868730 JE.Soil.80_964566 JE.Soil.80_1181213 JE.Soil.80_1277259 JE.Soil.80_1288547 JE.Soil.80_1451931 JE.Soil.80_1567408 JE.Soil.80_1592987 JE.Soil.80_1697363 JE.Soil.80_1720963 JE.Soil.80_1770849 JE.Soil.80_1996716 JE.Soil.80_2017245 JE.Soil.83_5270 JE.Soil.83_170245 JE.Soil.83_514044 JE.Soil.83_531435 JE.Soil.83_1465029 JE.Soil.83_1465166 JE.Soil.83_1667618 JE.Soil.83_1796394 JE.Soil.83_1949389 JE.Soil.83_2075743 JE.Soil.83_2089897 JE.Soil.84_663556 JE.Soil.84_944950 JE.Soil.87_11956 JE.Soil.87_704801 JE.Soil.87_1169518 JE.Soil.87_1218765 JE.Soil.87_1304400 JE.Soil.87_1671605 JE.Soil.87_1683330 JE.Soil.87_2238448 JE.Soil.87_2390668 JE.Soil.87_2408422 JE.Soil.88_945519 JE.Soil.88_1287081 JE.Soil.88_1352782 JE.Soil.88_1888159 JE.Soil.88_1932051 JE.Soil.88_1977119 JE.Soil.91_225805 JE.Soil.91_238071 JE.Soil.91_598179 JE.Soil.91_637536 JE.Soil.91_843347 JE.Soil.91_1299186 JE.Soil.91_1692717 JE.Soil.91_2391558 JE.Soil.92_57000 JE.Soil.92_157640 JE.Soil.92_164699 JE.Soil.92_295593 JE.Soil.92_321867 JE.Soil.92_389272 JE.Soil.92_466841 JE.Soil.92_483844 JE.Soil.92_554818 JE.Soil.92_590738 JE.Soil.92_597315 JE.Soil.92_655539 JE.Soil.92_748913 JE.Soil.92_825687 JE.Soil.92_856323 JE.Soil.92_914756 JE.Soil.92_983657 JE.Soil.92_1486656 JE.Soil.92_1515207 JE.Soil.92_1596386 JE.Soil.92_1890489 JE.Soil.92_2065616 JE.Soil.92_2076086 JE.Soil.92_2076088 JE.Soil.92_2076201 JE.Soil.92_2114298 JE.Soil.95_1200 JE.Soil.95_167210 JE.Soil.95_340555 JE.Soil.95_584998 JE.Soil.95_890231 JE.Soil.95_893117 JE.Soil.95_933432 JE.Soil.95_962092 JE.Soil.95_1057242 JE.Soil.95_1206884 JE.Soil.95_1705453 JE.Soil.95_1738282 JE.Soil.95_1773816 JE.Soil.95_1839492 JE.Soil.95_1855310 JE.Soil.95_1896731 JE.Soil.95_2014148 JE.Soil.95_2173388 JE.Soil.95_2213474 JE.Soil.95_2412204 JE.Soil.95_2545456 JE.Soil.95_2627562 JE.Soil.96_103883 JE.Soil.96_153031 JE.Soil.96_519048 JE.Soil.96_531628 JE.Soil.96_549274 JE.Soil.96_602257 JE.Soil.96_668956 JE.Soil.96_673849 JE.Soil.96_1092749 JE.Soil.96_1603503 JE.Soil.96_1705943 JE.Soil.96_1728510 JE.Lundberg.101_624526 JE.Lundberg.102_113152 JE.Lundberg.102_113449 JE.Lundberg.102_330921 JE.Lundberg.102_334516 JE.Lundberg.102_519291 JE.Lundberg.102_581553 JE.Lundberg.102_1235579 JE.Lundberg.102_1365611 JE.Lundberg.102_1664905 JE.Lundberg.102_1692527 JE.Lundberg.105_29193 JE.Lundberg.105_875852 JE.Lundberg.105_1434627 JE.Lundberg.105_2031511 JE.Lundberg.106_471241 JE.Lundberg.107_278482 JE.Lundberg.107_1302482 JE.Lundberg.108_1126137 JE.Lundberg.108_1126307 JE.Lundberg.108_1293448 JE.Lundberg.108_1694142 JE.Lundberg.108_1753790 JE.Lundberg.108_1890351 JE.Lundberg.108_2159593 JE.Lundberg.111_120525 JE.Lundberg.111_268630 JE.Lundberg.111_435239 JE.Lundberg.111_471049 JE.Lundberg.111_471335 JE.Lundberg.111_528016 JE.Lundberg.111_795389 JE.Lundberg.111_822604 JE.Lundberg.111_834563 JE.Lundberg.111_987284 JE.Lundberg.111_994570 JE.Lundberg.111_1015434 JE.Lundberg.111_1228537 JE.Lundberg.111_1388629 JE.Lundberg.111_1547446 JE.Lundberg.113_233864 JE.Lundberg.113_661529 JE.Lundberg.113_893852 JE.Lundberg.113_1155579 JE.Lundberg.113_1618744 JE.Lundberg.114_1427396 JE.Lundberg.114_1578833 JE.Lundberg.117_527554 JE.Lundberg.117_681976 JE.Lundberg.117_1741374 JE.Lundberg.119_1553088 JE.Lundberg.120_364889 JE.Lundberg.120_1083061 JE.Lundberg.120_2198785 JE.Lundberg.123_445159 JE.Lundberg.123_980191 JE.Lundberg.123_1020215 JE.Lundberg.123_1663857 JE.Lundberg.123_1667603 JE.Lundberg.123_1751631 JE.Lundberg.123_1974829 JE.Lundberg.125_201893 JE.Lundberg.125_587528 JE.Lundberg.125_1040746 JE.Lundberg.126_142665 JE.Lundberg.126_142806 JE.Lundberg.126_372467 JE.Lundberg.126_425319 JE.Lundberg.126_704515 JE.Lundberg.129_666443 JE.Lundberg.131_1356100 JE.Lundberg.132_1539669 JE.Lundberg.134_121205 JE.Lundberg.134_194932 JE.Lundberg.134_840849 JE.Lundberg.134_922518 JE.Lundberg.134_1116143 JE.Lundberg.135_85256 JE.Lundberg.135_110535 JE.Lundberg.135_152500 JE.Lundberg.135_474344 JE.Lundberg.135_981982 JE.Lundberg.135_987087 JE.Lundberg.135_1029721 JE.Lundberg.135_1072084 JE.Lundberg.135_1089833 JE.Lundberg.135_1224764 JE.Lundberg.138_298108 JE.Lundberg.138_972950 JE.Lundberg.138_973215 JE.Lundberg.138_1306104 JE.Lundberg.138_1380297 JE.Lundberg.138_1459591 JE.Lundberg.140_390219 JE.Lundberg.140_1293687 JE.Lundberg.140_1310211 JE.Lundberg.141_209485 JE.Lundberg.141_375739 JE.Lundberg.141_375829 JE.Lundberg.141_379002 JE.Lundberg.141_387180 JE.Lundberg.141_424427 JE.Lundberg.141_763345 JE.Lundberg.141_930188 JE.Lundberg.144_128839 JE.Lundberg.144_822935 JE.Lundberg.144_1151159 JE.Lundberg.144_1423810 JE.Lundberg.144_1489674 JE.Lundberg.146_418304 JE.Lundberg.147_1811185 JE.Lundberg.152_1361424 JE.Lundberg.152_1361730 JE.Lundberg.152_1858659 JE.Lundberg.153_1406852 JE.Lundberg.153_1545714 JE.Lundberg.154_618722 JE.Lundberg.162_804438 JE.Lundberg.167_115753 JE.Lundberg.170_770855 JE.Lundberg.189_213728 JE.Lundberg.21_1360680 JE.Lundberg.21_1756359 JE.Lundberg.23_853499 JE.Lundberg.24_349264 JE.Lundberg.48_1322160 JE.Lundberg.50_175923 JE.Lundberg.50_833049 JE.Lundberg.50_869544 JE.Lundberg.50_1053948 JE.Lundberg.51_250390 JE.Lundberg.52_1458102 JE.Lundberg.52_1721800 JE.Lundberg.53_461714 JE.Lundberg.53_525769 JE.Lundberg.53_528435 JE.Lundberg.53_733084 JE.Lundberg.53_2084045 JE.Lundberg.53_2151991 JE.Lundberg.54_217286 JE.Lundberg.54_217307 JE.Lundberg.54_709285 JE.Lundberg.54_1365902 JE.Lundberg.55_336729 JE.Lundberg.55_1437194 JE.Lundberg.56_931811 JE.Lundberg.56_1626121 JE.Lundberg.57_1257845 JE.Lundberg.58_1355403 JE.Lundberg.59_19903 JE.Lundberg.59_261968 JE.Lundberg.59_359192 JE.Lundberg.59_546845 JE.Lundberg.59_632375 JE.Lundberg.59_877276 JE.Lundberg.59_880961 JE.Lundberg.59_948040 JE.Lundberg.59_1487121 JE.Lundberg.59_1539552 JE.Lundberg.59_1569006 JE.Lundberg.59_1569230 JE.Lundberg.59_1587710 JE.Lundberg.59_2048421 JE.Lundberg.60_1528585 JE.Lundberg.62_562548 JE.Lundberg.62_1064645 JE.Lundberg.62_1613338 JE.Lundberg.62_1638810 JE.Lundberg.63_204306 JE.Lundberg.63_503599 JE.Lundberg.63_679565 JE.Lundberg.63_1300772 JE.Lundberg.64_1953668 JE.Lundberg.65_368877 JE.Lundberg.66_141985 JE.Lundberg.66_285128 JE.Lundberg.66_519874 JE.Lundberg.66_1045949 JE.Lundberg.66_1062131 JE.Lundberg.66_1551329 JE.Lundberg.66_1657723 JE.Lundberg.66_1822586 JE.Lundberg.66_1957354 JE.Lundberg.69_45346 JE.Lundberg.69_45530 JE.Lundberg.69_327428 JE.Lundberg.69_529752 JE.Lundberg.69_688603 JE.Lundberg.69_849106 JE.Lundberg.69_1085786 JE.Lundberg.69_1520342 JE.Lundberg.69_1803717 JE.Lundberg.69_1889142 JE.Lundberg.71_1409413 JE.Lundberg.72_125156 JE.Lundberg.72_316687 JE.Lundberg.72_316770 JE.Lundberg.72_468887 JE.Lundberg.72_860836 JE.Lundberg.72_943281 JE.Lundberg.72_966997 JE.Lundberg.72_1050197 JE.Lundberg.72_1314221 JE.Lundberg.72_1529213 JE.Lundberg.74_494609 JE.Lundberg.74_573400 JE.Lundberg.74_1167857 JE.Lundberg.74_1168079 JE.Lundberg.74_1596373 JE.Lundberg.75_911554 JE.Lundberg.75_2067250 JE.Lundberg.78_569810 JE.Lundberg.78_719513 JE.Lundberg.78_1037855 JE.Lundberg.78_1244836 JE.Lundberg.78_1596806 JE.Lundberg.80_543766 JE.Lundberg.80_685471 JE.Lundberg.80_996839 JE.Lundberg.80_996945 JE.Lundberg.80_1366750 JE.Lundberg.80_1366850 JE.Lundberg.81_235215 JE.Lundberg.81_241968 JE.Lundberg.81_952814 JE.Lundberg.81_978135 JE.Lundberg.81_1573081 JE.Lundberg.81_1633576 JE.Lundberg.81_1948298 JE.Lundberg.82_861822 JE.Lundberg.84_643327 JE.Lundberg.84_779344 JE.Lundberg.84_1618547 JE.Lundberg.86_2857 JE.Lundberg.86_3264 JE.Lundberg.86_60351 JE.Lundberg.86_300086 JE.Lundberg.86_685628 JE.Lundberg.86_1056436 JE.Lundberg.86_1310808 JE.Lundberg.87_251625 JE.Lundberg.87_725685 JE.Lundberg.87_879170 JE.Lundberg.87_1078953 JE.Lundberg.87_1090911 JE.Lundberg.87_1266536 JE.Lundberg.87_1441544 JE.Lundberg.89_548373 JE.Lundberg.89_1013746 JE.Lundberg.90_202855 JE.Lundberg.90_469351 JE.Lundberg.90_530996 JE.Lundberg.90_542429 JE.Lundberg.90_542703 JE.Lundberg.90_1203170 JE.Lundberg.90_1203471 JE.Lundberg.91_177618 JE.Lundberg.92_339142 JE.Lundberg.92_1235593 JE.Lundberg.92_1427439 JE.Lundberg.92_1427469 JE.Lundberg.93_241254 JE.Lundberg.93_1281951 JE.Lundberg.93_1553873 JE.Lundberg.95_1486788 JE.Lundberg.96_218837 JE.Lundberg.96_218940 JE.Lundberg.96_350333 JE.Lundberg.96_1235642 JE.Lundberg.96_1329530 JE.Lundberg.96_1636078 JE.Lundberg.96_1751588 JE.Lundberg.99_592882 JE.Lundberg.99_982707 JE.Soil.12_286070 JE.Soil.12_335438 JE.Soil.12_393666 JE.Soil.12_488880 JE.Soil.12_790213 JE.Soil.12_864984 JE.Soil.12_915643 JE.Soil.12_1038756 JE.Soil.12_1190438 JE.Soil.12_1496490 JE.Soil.15_107030 JE.Soil.15_225493 JE.Soil.15_430209 JE.Soil.15_467218 JE.Soil.15_1658136 JE.Soil.15_1698619 JE.Soil.15_1967350 JE.Soil.16_91392 JE.Soil.16_414302 JE.Soil.16_625274 JE.Soil.16_714505 JE.Soil.16_733040 JE.Soil.16_1104857 JE.Soil.16_1105042 JE.Soil.16_1328196 JE.Soil.16_1573813 JE.Soil.16_1580329 JE.Soil.16_1935247 JE.Soil.16_1973512 JE.Soil.16_2098946 JE.Soil.179_615214 JE.Soil.180_582959 JE.Soil.180_644744 JE.Soil.180_851741 JE.Soil.180_1124135 JE.Soil.180_1477616 JE.Soil.180_1545411 JE.Soil.180_2192147 JE.Soil.183_61886 JE.Soil.183_991184 JE.Soil.184_86791 JE.Soil.184_212105 JE.Soil.184_240776 JE.Soil.184_362164 JE.Soil.184_366012 JE.Soil.184_377259 JE.Soil.184_389057 JE.Soil.184_808031 JE.Soil.184_868684 JE.Soil.184_1620134 JE.Soil.187_10984 JE.Soil.187_11478 JE.Soil.187_294187 JE.Soil.188_8755 JE.Soil.188_180133 JE.Soil.188_538952 JE.Soil.188_1145870 JE.Soil.188_1300244 JE.Soil.191_207118 JE.Soil.191_454001 JE.Soil.191_1488119 JE.Soil.191_1494234 JE.Soil.192_12372 JE.Soil.192_183088 JE.Soil.192_435919 JE.Soil.192_754400 JE.Soil.192_824874 JE.Soil.192_915618 JE.Soil.192_968603 JE.Soil.192_1020511 JE.Soil.192_1294961 JE.Soil.192_1334231 JE.Soil.192_1334275 JE.Soil.195_49262 JE.Soil.195_73118 JE.Soil.195_146883 JE.Soil.195_149596 JE.Soil.195_552723 JE.Soil.195_1048919 JE.Soil.195_1385119 JE.Soil.195_1998113 JE.Soil.196_61005 JE.Soil.196_753829 JE.Soil.196_1250869 JE.Soil.199_330553 JE.Soil.199_452116 JE.Soil.199_818919 JE.Soil.199_819063 JE.Soil.199_1052109 JE.Soil.199_1268407 JE.Soil.199_1361314 JE.Soil.199_1427631 JE.Soil.199_1475715 JE.Soil.199_1724931 JE.Soil.199_1993702 JE.Soil.19_19702 JE.Soil.19_895183 JE.Soil.19_989077 JE.Soil.19_1051182 JE.Soil.19_1301298 JE.Soil.19_1727758 JE.Soil.19_1778338 JE.Soil.19_1778445 JE.Soil.19_1836611 JE.Soil.19_1838120 JE.Soil.19_1952332 JE.Soil.19_1958534 JE.Soil.200_146423 JE.Soil.200_243952 JE.Soil.200_244088 JE.Soil.200_547132 JE.Soil.200_1975458 JE.Soil.204_492877 JE.Soil.204_1248904 JE.Soil.204_1565924 JE.Soil.204_1605149 JE.Soil.206_793823 JE.Soil.206_1271583 JE.Soil.208_155131 JE.Soil.208_329848 JE.Soil.208_329917 JE.Soil.208_610221 JE.Soil.208_707046 JE.Soil.208_1106845 JE.Soil.208_1237567 JE.Soil.208_1314535 JE.Soil.208_1315069 JE.Soil.20_43946 JE.Soil.20_49629 JE.Soil.20_370596 JE.Soil.20_600780 JE.Soil.20_600991 JE.Soil.20_747787 JE.Soil.20_877600 JE.Soil.20_1004423 JE.Soil.20_1137105 JE.Soil.20_1619791 JE.Soil.20_1619852 JE.Soil.20_1812610 JE.Soil.20_1832988 JE.Soil.20_1871655 JE.Soil.20_1941224 JE.Soil.20_2275224 JE.Soil.211_229937 JE.Soil.211_626895 JE.Soil.211_954419 JE.Soil.211_1451294 JE.Soil.211_1724083 JE.Soil.211_2624542 JE.Soil.211_3216078 JE.Soil.212_1254528 JE.Soil.212_2127162 JE.Soil.212_2550782 JE.Soil.212_2550889 JE.Soil.215_29007 JE.Soil.215_64432 JE.Soil.215_80402 JE.Soil.215_423337 JE.Soil.215_441062 JE.Soil.215_650859 JE.Soil.215_776378 JE.Soil.215_785634 JE.Soil.215_917073 JE.Soil.215_1139383 JE.Soil.215_1209020 JE.Soil.215_1366728 JE.Soil.215_1377760 JE.Soil.215_1430872 JE.Soil.215_1511632 JE.Soil.215_1578007 JE.Soil.215_1617727 JE.Soil.215_1796118 JE.Soil.215_1830927 JE.Soil.215_1938492 JE.Soil.215_1993651 JE.Soil.215_2291030 JE.Soil.215_2291346 JE.Soil.216_273102 JE.Soil.216_487386 JE.Soil.216_765662 JE.Soil.216_989091 JE.Soil.216_1131190 JE.Soil.216_1435367 JE.Soil.216_1659457 JE.Soil.216_1758355 JE.Soil.216_1758735 JE.Soil.219_141786 JE.Soil.219_220433 JE.Soil.219_437908 JE.Soil.219_997587 JE.Soil.219_1239572 JE.Soil.219_1363105 JE.Soil.219_1723548 JE.Soil.219_1788630 JE.Soil.219_1958363 JE.Soil.220_57601 JE.Soil.220_206836 JE.Soil.220_453372 JE.Soil.220_657114 JE.Soil.220_696573 JE.Soil.220_697305 JE.Soil.220_917951 JE.Soil.220_1010112 JE.Soil.220_1146521 JE.Soil.220_1233517 JE.Soil.220_1493886 JE.Soil.220_1529558 JE.Soil.220_1732866 JE.Soil.220_1827502 JE.Soil.220_1864410 JE.Soil.220_2004897 JE.Soil.223_947345 JE.Soil.223_1029490 JE.Soil.223_1679397 JE.Soil.223_1683571 JE.Soil.223_1974026 JE.Soil.224_411068 JE.Soil.224_1228810 JE.Soil.224_1399281 JE.Soil.224_1610866 JE.Soil.224_1737589 JE.Soil.224_1869908 JE.Soil.224_2003671 JE.Soil.23_264481 JE.Soil.23_437715 JE.Soil.23_636161 JE.Soil.23_700007 JE.Soil.23_932658 JE.Soil.23_947160 JE.Soil.23_1451493 JE.Soil.23_1715425 JE.Soil.24_32752 JE.Soil.24_380612 JE.Soil.24_689836 JE.Soil.24_1271036 JE.Soil.24_1484987 JE.Soil.24_1648476 JE.Soil.24_1654342 JE.Soil.24_1757627 JE.Soil.24_2109680 JE.Soil.24_2130064 JE.Soil.24_2168353 JE.Soil.24_2228759 JE.Soil.24_2243260 JE.Soil.24_2469580 JE.Soil.24_2498564 JE.Soil.24_2544824 JE.Soil.24_2669107 JE.Soil.24_2674182 JE.Soil.260_129983 JE.Soil.260_742594 JE.Soil.260_1194989 JE.Soil.26_74964 JE.Soil.272_598307 JE.Soil.272_1101881 JE.Soil.272_2093193 JE.Soil.28_357120 JE.Soil.28_373493 JE.Soil.28_429467 JE.Soil.28_458019 JE.Soil.28_757519 JE.Soil.28_757527 JE.Soil.28_834591 JE.Soil.28_982127 JE.Soil.28_1031346 JE.Soil.28_1096358 JE.Soil.28_1117638 JE.Soil.28_1129798 JE.Soil.28_1260046 JE.Soil.28_1357234 JE.Soil.28_1361246 JE.Soil.28_1474051 JE.Soil.28_1730004 JE.Soil.28_2109509 JE.Soil.28_2140018 JE.Soil.28_2225486 JE.Soil.28_2285049 JE.Soil.28_2449383 JE.Soil.28_2453924 JE.Soil.28_2464990 JE.Soil.28_2470529 JE.Soil.28_2478091 JE.Soil.28_2570248 JE.Soil.28_2589424 JE.Soil.28_2837392 JE.Soil.28_2842605 JE.Soil.28_2985718 JE.Soil.28_3059412 JE.Soil.28_3118032 JE.Soil.28_3423131 JE.Soil.28_3536240 JE.Soil.28_3855219 JE.Soil.28_3866493 JE.Soil.28_3875626 JE.Soil.2_343983 JE.Soil.2_960399 JE.Soil.2_2042396 JE.Soil.32_152350 JE.Soil.32_325315 JE.Soil.32_352002 JE.Soil.32_405001 JE.Soil.32_424998 JE.Soil.32_428626 JE.Soil.32_433764 JE.Soil.32_468263 JE.Soil.32_577309 JE.Soil.32_629992 JE.Soil.32_659956 JE.Soil.32_684637 JE.Soil.32_696582 JE.Soil.32_709978 JE.Soil.32_714098 JE.Soil.32_865501 JE.Soil.32_929094 JE.Soil.32_946983 JE.Soil.32_994792 JE.Soil.32_994802 JE.Soil.32_1002678 JE.Soil.32_1040169 JE.Soil.32_1053926 JE.Soil.32_1121916 JE.Soil.32_1298361 JE.Soil.32_1300848 JE.Soil.32_1359943 JE.Soil.32_1403870 JE.Soil.32_1443824 JE.Soil.34_3635961 JE.Soil.34_3635962 JE.Soil.35_16756 JE.Soil.35_26393 JE.Soil.35_361914 JE.Soil.35_678284 JE.Soil.35_727783 JE.Soil.35_769247 JE.Soil.35_942144 JE.Soil.35_1411229 JE.Soil.35_2253734 JE.Soil.35_2420464 JE.Soil.35_2513565 JE.Soil.35_3130549 JE.Soil.35_3307814 JE.Soil.36_312958 JE.Soil.36_313024 JE.Soil.36_321841 JE.Soil.36_527446 JE.Soil.36_570409 JE.Soil.36_1295877 JE.Soil.36_1703904 JE.Soil.36_1771754 JE.Soil.36_1802296 JE.Soil.36_1898685 JE.Soil.36_1923319 JE.Soil.38_1933726 JE.Soil.39_452165 JE.Soil.39_958509 JE.Soil.39_975292 JE.Soil.39_1037521 JE.Soil.39_1279694 JE.Soil.39_1304953 JE.Soil.39_1491862 JE.Soil.39_1645337 JE.Soil.39_2078449 JE.Soil.39_2498650 JE.Soil.3_22588 JE.Soil.3_446208 JE.Soil.3_661302 JE.Soil.3_671407 JE.Soil.3_774868 JE.Soil.3_798009 JE.Soil.3_1302536 JE.Soil.3_2514712 JE.Soil.40_350645 JE.Soil.40_396199 JE.Soil.40_731184 JE.Soil.40_1162316 JE.Soil.40_1808172 JE.Soil.40_2559485 JE.Soil.43_63046 JE.Soil.43_70177 JE.Soil.43_333864 JE.Soil.43_447241 JE.Soil.43_466497 JE.Soil.43_767157 JE.Soil.43_1191109 JE.Soil.43_1235543 JE.Soil.43_1241683 JE.Soil.43_1476834 JE.Soil.43_1710870 JE.Soil.43_1741534 JE.Soil.43_1765827 JE.Soil.43_1997245 JE.Soil.43_2040911 JE.Soil.43_2429887 JE.Soil.43_2634270 JE.Soil.43_2879665 JE.Soil.43_3122099 JE.Soil.44_4915 JE.Soil.44_309426 JE.Soil.44_375555 JE.Soil.44_749517 JE.Soil.44_861007 JE.Soil.44_919007 JE.Soil.44_982141 JE.Soil.44_1074444 JE.Soil.44_1249782 JE.Soil.44_1360686 JE.Soil.44_1589582 JE.Soil.44_1650906 JE.Soil.44_1740030 JE.Soil.44_1823280 JE.Soil.44_2204051 JE.Soil.44_2204705 JE.Soil.44_2648518 JE.Soil.44_2702716 JE.Soil.44_3008823 JE.Soil.44_3065268 JE.Soil.44_3110885 JE.Soil.44_3113715 JE.Soil.46_133636 JE.Soil.47_200866 JE.Soil.47_937363 JE.Soil.47_1092387 JE.Soil.47_1321146 JE.Soil.47_1859742 JE.Soil.47_2989113 JE.Soil.48_4350 JE.Soil.48_317671 JE.Soil.48_848682 JE.Soil.48_965041 JE.Soil.48_966431 JE.Soil.48_1043326 JE.Soil.48_1275881 JE.Soil.48_1330636 JE.Soil.48_1584205 JE.Soil.48_2020913 JE.Soil.48_2189113 JE.Soil.48_2233174 JE.Soil.48_2311543 JE.Soil.48_2322611 JE.Soil.48_2677251 JE.Soil.48_2778083 JE.Soil.48_2833241 JE.Soil.48_3035463 JE.Soil.48_3062546 JE.Soil.48_3123865 JE.Soil.4_692929 JE.Soil.4_945596 JE.Soil.4_1530876 JE.Soil.4_1828588 JE.Soil.4_1860653 JE.Soil.4_1999388 JE.Soil.4_2351973 JE.Soil.4_2669003 JE.Soil.7_281431 JE.Soil.7_746178 JE.Soil.7_746450 JE.Soil.7_746624 JE.Soil.7_747297 JE.Soil.7_818148 JE.Soil.7_948714 JE.Soil.7_1005672 JE.Soil.7_1028091 JE.Soil.7_1089763 JE.Soil.7_1091724 JE.Soil.7_1170974 JE.Soil.8_33226 JE.Soil.8_158986 JE.Soil.8_172382 JE.Soil.8_175612 JE.Soil.8_370842 JE.Soil.8_610557 JE.Soil.8_648968 JE.Soil.8_1028047 JE.Soil.8_1322770 JE.Soil.8_1644562 JE.Soil.8_1678351 JE.Soil.8_1725969 JE.Soil.8_1754100 JE.Lundberg.101_1151135 JE.Lundberg.102_157029 JE.Lundberg.102_767382 JE.Lundberg.102_1346273 JE.Lundberg.104_362571 JE.Lundberg.104_703230 JE.Lundberg.104_1141656 JE.Lundberg.104_1443820 JE.Lundberg.105_113753 JE.Lundberg.105_151867 JE.Lundberg.105_564070 JE.Lundberg.105_745764 JE.Lundberg.105_801783 JE.Lundberg.105_802035 JE.Lundberg.105_2029021 JE.Lundberg.105_2029098 JE.Lundberg.105_2098430 JE.Lundberg.107_70166 JE.Lundberg.107_375862 JE.Lundberg.107_427187 JE.Lundberg.107_812615 JE.Lundberg.107_1507638 JE.Lundberg.107_1608856 JE.Lundberg.107_1965067 JE.Lundberg.107_1970788 JE.Lundberg.107_1970960 JE.Lundberg.110_508189 JE.Lundberg.110_1517437 JE.Lundberg.110_1566913 JE.Lundberg.111_326763 JE.Lundberg.111_1344690 JE.Lundberg.113_388551 JE.Lundberg.113_1040451 JE.Lundberg.113_1196099 JE.Lundberg.113_1196227 JE.Lundberg.113_1521362 JE.Lundberg.113_1586652 JE.Lundberg.113_1612190 JE.Lundberg.113_1616200 JE.Lundberg.113_1616397 JE.Lundberg.113_1653436 JE.Lundberg.113_1653632 JE.Lundberg.113_1653747 JE.Lundberg.113_1654477 JE.Lundberg.113_1691195 JE.Lundberg.113_1789904 JE.Lundberg.114_649748 JE.Lundberg.114_685047 JE.Lundberg.114_873413 JE.Lundberg.114_1091612 JE.Lundberg.114_1144461 JE.Lundberg.114_1496174 JE.Lundberg.114_1508052 JE.Lundberg.115_232414 JE.Lundberg.115_232644 JE.Lundberg.115_1030690 JE.Lundberg.115_1223980 JE.Lundberg.116_565003 JE.Lundberg.116_596721 JE.Lundberg.116_948553 JE.Lundberg.116_995750 JE.Lundberg.116_1048021 JE.Lundberg.116_1571609 JE.Lundberg.116_1832341 JE.Lundberg.117_1433310 JE.Lundberg.117_1749064 JE.Lundberg.117_1866570 JE.Lundberg.119_53727 JE.Lundberg.119_359789 JE.Lundberg.119_515737 JE.Lundberg.119_798889 JE.Lundberg.119_1022485 JE.Lundberg.119_1343241 JE.Lundberg.119_1358610 JE.Lundberg.126_1086853 JE.Lundberg.13_3742063 JE.Lundberg.144_322980 JE.Lundberg.152_287417 JE.Lundberg.156_1086065 JE.Lundberg.15_975305 JE.Lundberg.164_736685 JE.Lundberg.165_456405 JE.Lundberg.167_101867 JE.Lundberg.167_102129 JE.Lundberg.169_1568540 JE.Lundberg.169_1643262 JE.Lundberg.170_32615 JE.Lundberg.170_180223 JE.Lundberg.170_293114 JE.Lundberg.170_293260 JE.Lundberg.170_438810 JE.Lundberg.170_699587 JE.Lundberg.170_775457 JE.Lundberg.170_1064002 JE.Lundberg.171_41739 JE.Lundberg.171_272568 JE.Lundberg.171_300364 JE.Lundberg.171_502929 JE.Lundberg.171_860356 JE.Lundberg.171_1047824 JE.Lundberg.171_1333663 JE.Lundberg.171_1339346 JE.Lundberg.171_1377789 JE.Lundberg.171_1412459 JE.Lundberg.171_1692075 JE.Lundberg.171_1692125 JE.Lundberg.171_1902466 JE.Lundberg.171_1952141 JE.Lundberg.171_1952190 JE.Lundberg.172_1184775 JE.Lundberg.173_1394515 JE.Lundberg.173_1397398 JE.Lundberg.174_993470 JE.Lundberg.176_1247935 JE.Lundberg.17_215656 JE.Lundberg.17_251681 JE.Lundberg.17_257233 JE.Lundberg.17_568934 JE.Lundberg.17_656992 JE.Lundberg.17_665410 JE.Lundberg.17_755918 JE.Lundberg.17_1211576 JE.Lundberg.181_435939 JE.Lundberg.183_547849 JE.Lundberg.186_1269513 JE.Lundberg.187_614840 JE.Lundberg.187_1088656 JE.Lundberg.188_423311 JE.Lundberg.188_958681 JE.Lundberg.188_1553589 JE.Lundberg.188_1553772 JE.Lundberg.24_1701114 JE.Lundberg.26_1110586 JE.Lundberg.26_1110720 JE.Lundberg.2_426678 JE.Lundberg.2_426869 JE.Lundberg.32_379166 JE.Lundberg.32_951170 JE.Lundberg.32_1004178 JE.Lundberg.33_2780 JE.Lundberg.35_462692 JE.Lundberg.35_1062722 JE.Lundberg.38_13376 JE.Lundberg.39_1050286 JE.Lundberg.39_1654094 JE.Lundberg.42_269782 JE.Lundberg.42_1025991 JE.Lundberg.47_545918 JE.Lundberg.47_546197 JE.Lundberg.47_1296936 JE.Lundberg.47_1432588 JE.Lundberg.49_1342554 JE.Lundberg.50_289104 JE.Lundberg.50_459636 JE.Lundberg.50_933757 JE.Lundberg.50_1087804 JE.Lundberg.52_262688 JE.Lundberg.52_707718 JE.Lundberg.53_1334803 JE.Lundberg.55_152504 JE.Lundberg.55_1557311 JE.Lundberg.56_204584 JE.Lundberg.59_671977 JE.Lundberg.59_1070908 JE.Lundberg.60_45132 JE.Lundberg.60_45347 JE.Lundberg.60_704891 JE.Lundberg.60_1206839 JE.Lundberg.61_265360 JE.Lundberg.62_38316 JE.Lundberg.62_383376 JE.Lundberg.62_733569 JE.Lundberg.62_733845 JE.Lundberg.62_1860112 JE.Lundberg.63_297228 JE.Lundberg.63_508743 JE.Lundberg.63_518262 JE.Lundberg.63_1379237 JE.Lundberg.63_2046063 JE.Lundberg.63_2186022 JE.Lundberg.65_70708 JE.Lundberg.65_309930 JE.Lundberg.66_284112 JE.Lundberg.66_1255041 JE.Lundberg.67_756930 JE.Lundberg.67_1044033 JE.Lundberg.68_1731170 JE.Lundberg.69_569075 JE.Lundberg.69_775386 JE.Lundberg.71_177205 JE.Lundberg.71_262462 JE.Lundberg.71_377658 JE.Lundberg.71_469768 JE.Lundberg.71_519362 JE.Lundberg.71_519505 JE.Lundberg.71_1039131 JE.Lundberg.71_1868373 JE.Lundberg.72_828165 JE.Lundberg.73_892751 JE.Lundberg.73_1157987 JE.Lundberg.74_191024 JE.Lundberg.74_537480 JE.Lundberg.74_846193 JE.Lundberg.74_852005 JE.Lundberg.74_1586200 JE.Lundberg.74_1678244 JE.Lundberg.74_2200077 JE.Lundberg.74_2507040 JE.Lundberg.74_2743803 JE.Lundberg.75_2545 JE.Lundberg.75_980867 JE.Lundberg.75_1478274 JE.Lundberg.75_1867399 JE.Lundberg.75_2172977 JE.Lundberg.76_468240 JE.Lundberg.77_638682 JE.Lundberg.77_638683 JE.Lundberg.77_661631 JE.Lundberg.77_661848 JE.Lundberg.77_1363454 JE.Lundberg.78_421410 JE.Lundberg.78_1253774 JE.Lundberg.78_1434234 JE.Lundberg.78_1603441 JE.Lundberg.80_404302 JE.Lundberg.80_419996 JE.Lundberg.80_712012 JE.Lundberg.80_796653 JE.Lundberg.80_796930 JE.Lundberg.80_820809 JE.Lundberg.80_1092982 JE.Lundberg.80_1498726 JE.Lundberg.81_32275 JE.Lundberg.81_49372 JE.Lundberg.81_49589 JE.Lundberg.81_99349 JE.Lundberg.81_1245132 JE.Lundberg.84_168817 JE.Lundberg.84_1087448 JE.Lundberg.85_2097569 JE.Lundberg.86_1145038 JE.Lundberg.86_1203109 JE.Lundberg.87_178714 JE.Lundberg.87_187000 JE.Lundberg.87_213074 JE.Lundberg.87_239002 JE.Lundberg.87_1266305 JE.Lundberg.87_1266655 JE.Lundberg.87_1508733 JE.Lundberg.88_540999 JE.Lundberg.88_541193 JE.Lundberg.88_541209 JE.Lundberg.88_930921 JE.Lundberg.89_72259 JE.Lundberg.89_87346 JE.Lundberg.89_325496 JE.Lundberg.89_366198 JE.Lundberg.89_498864 JE.Lundberg.89_562616 JE.Lundberg.89_821708 JE.Lundberg.89_1188141 JE.Lundberg.8_1469731 JE.Lundberg.8_1469737 JE.Lundberg.90_17760 JE.Lundberg.90_175501 JE.Lundberg.90_194300 JE.Lundberg.90_383811 JE.Lundberg.90_384087 JE.Lundberg.90_460189 JE.Lundberg.90_460407 JE.Lundberg.90_643812 JE.Lundberg.90_719139 JE.Lundberg.90_1246884 JE.Lundberg.90_1379114 JE.Lundberg.90_1477841 JE.Lundberg.90_1642172 JE.Lundberg.91_87965 JE.Lundberg.92_1484548 JE.Lundberg.92_1484564 JE.Lundberg.93_45858 JE.Lundberg.93_45942 JE.Lundberg.93_139983 JE.Lundberg.93_362410 JE.Lundberg.93_362562 JE.Lundberg.93_1990770 JE.Lundberg.94_212920 JE.Lundberg.94_213108 JE.Lundberg.94_381685 JE.Lundberg.94_381880 JE.Lundberg.94_525607 JE.Lundberg.94_525709 JE.Lundberg.94_1307828 JE.Lundberg.95_176156 JE.Lundberg.95_1007185 JE.Lundberg.95_1096669 JE.Lundberg.95_1371031 JE.Lundberg.95_1493045 JE.Lundberg.95_1627808 JE.Lundberg.96_663696 JE.Lundberg.96_1190364 JE.Lundberg.97_186748 JE.Lundberg.97_359805 JE.Lundberg.98_24822 JE.Lundberg.98_72597 JE.Lundberg.98_72704 JE.Lundberg.98_1000665 JE.Lundberg.98_1113648 JE.Lundberg.98_1212037 JE.Lundberg.98_1242778 JE.Lundberg.98_1318520 JE.Lundberg.99_1255612 JE.Lundberg.99_2135315 JE.Soil.139_3101487 JE.Soil.139_3158929 JE.Soil.15_252688 JE.Soil.15_684505 JE.Soil.15_2046123 JE.Soil.178_629518 JE.Soil.179_661435 JE.Soil.179_1192082 JE.Soil.179_1882119 JE.Soil.182_1028035 JE.Soil.182_1097859 JE.Soil.182_1373712 JE.Soil.183_25412 JE.Soil.183_70093 JE.Soil.183_357397 JE.Soil.183_621001 JE.Soil.183_621216 JE.Soil.183_771286 JE.Soil.183_780674 JE.Soil.183_793186 JE.Soil.183_989101 JE.Soil.183_1163738 JE.Soil.183_1163844 JE.Soil.183_1279699 JE.Soil.183_1448661 JE.Soil.183_1474850 JE.Soil.187_12358 JE.Soil.187_70374 JE.Soil.187_115505 JE.Soil.187_123620 JE.Soil.187_196361 JE.Soil.187_210485 JE.Soil.187_227662 JE.Soil.187_263636 JE.Soil.187_279538 JE.Soil.187_359310 JE.Soil.187_411273 JE.Soil.187_464860 JE.Soil.187_466243 JE.Soil.187_472444 JE.Soil.187_565210 JE.Soil.187_589743 JE.Soil.187_592359 JE.Soil.187_626326 JE.Soil.187_649625 JE.Soil.187_678730 JE.Soil.187_695004 JE.Soil.187_718503 JE.Soil.187_719472 JE.Soil.187_761829 JE.Soil.187_845866 JE.Soil.187_911671 JE.Soil.187_974937 JE.Soil.187_1000112 JE.Soil.187_1010332 JE.Soil.187_1040311 JE.Soil.187_1096484 JE.Soil.187_1271948 JE.Soil.187_1362634 JE.Soil.187_1363069 JE.Soil.187_1452295 JE.Soil.187_1471149 JE.Soil.187_1577924 JE.Soil.187_1587038 JE.Soil.187_1616593 JE.Soil.187_1738062 JE.Soil.187_1743669 JE.Soil.187_1807068 JE.Soil.187_1846113 JE.Soil.187_1920186 JE.Soil.187_1948769 JE.Soil.187_1948941 JE.Soil.187_1969178 JE.Soil.190_1164693 JE.Soil.190_2292442 JE.Soil.191_4702 JE.Soil.191_37501 JE.Soil.191_89015 JE.Soil.191_242328 JE.Soil.191_261395 JE.Soil.191_261585 JE.Soil.191_354123 JE.Soil.191_949512 JE.Soil.191_951598 JE.Soil.191_1061629 JE.Soil.191_1062189 JE.Soil.191_1292547 JE.Soil.191_1549441 JE.Soil.191_1646545 JE.Soil.191_2049246 JE.Soil.192_155216 JE.Soil.192_449211 JE.Soil.192_569061 JE.Soil.194_2350900 JE.Soil.194_3209486 JE.Soil.194_3492966 JE.Soil.194_3545107 JE.Soil.195_646683 JE.Soil.195_740674 JE.Soil.195_800949 JE.Soil.195_1740472 JE.Soil.195_1740492 JE.Soil.195_1778373 JE.Soil.195_1881362 JE.Soil.195_1881859 JE.Soil.195_2007984 JE.Soil.195_2057206 JE.Soil.195_2097195 JE.Soil.199_11473 JE.Soil.199_263750 JE.Soil.199_500597 JE.Soil.199_567560 JE.Soil.199_576180 JE.Soil.199_736956 JE.Soil.199_1007982 JE.Soil.199_1022379 JE.Soil.199_1057029 JE.Soil.199_1236112 JE.Soil.199_1344466 JE.Soil.199_1609334 JE.Soil.199_1793333 JE.Soil.199_1884428 JE.Soil.199_2081488 JE.Soil.19_36044 JE.Soil.19_71776 JE.Soil.19_102708 JE.Soil.19_102822 JE.Soil.19_117890 JE.Soil.19_185736 JE.Soil.19_196069 JE.Soil.19_207987 JE.Soil.19_230184 JE.Soil.19_232820 JE.Soil.19_239179 JE.Soil.19_284490 JE.Soil.19_310437 JE.Soil.19_315968 JE.Soil.19_376045 JE.Soil.19_377590 JE.Soil.19_380859 JE.Soil.19_392753 JE.Soil.19_472868 JE.Soil.19_498341 JE.Soil.19_522316 JE.Soil.19_530144 JE.Soil.19_575189 JE.Soil.19_598897 JE.Soil.19_684874 JE.Soil.19_713627 JE.Soil.19_716723 JE.Soil.19_728028 JE.Soil.19_767869 JE.Soil.19_779555 JE.Soil.19_782435 JE.Soil.19_792540 JE.Soil.19_798175 JE.Soil.19_803408 JE.Soil.19_803587 JE.Soil.19_813740 JE.Soil.19_813848 JE.Soil.19_823283 JE.Soil.19_831548 JE.Soil.19_859696 JE.Soil.19_877821 JE.Soil.19_888316 JE.Soil.19_946252 JE.Soil.19_955678 JE.Soil.19_964760 JE.Soil.19_964785 JE.Soil.19_964909 JE.Soil.19_1016024 JE.Soil.19_1033832 JE.Soil.19_1045407 JE.Soil.19_1053461 JE.Soil.19_1075822 JE.Soil.19_1128896 JE.Soil.19_1146829 JE.Soil.19_1169820 JE.Soil.19_1201914 JE.Soil.19_1209126 JE.Soil.19_1234159 JE.Soil.19_1234162 JE.Soil.19_1247586 JE.Soil.19_1255613 JE.Soil.19_1284389 JE.Soil.19_1285523 JE.Soil.19_1301424 JE.Soil.19_1314903 JE.Soil.19_1337741 JE.Soil.19_1350295 JE.Soil.19_1357778 JE.Soil.19_1361948 JE.Soil.19_1389621 JE.Soil.19_1390115 JE.Soil.19_1423978 JE.Soil.19_1424909 JE.Soil.19_1431987 JE.Soil.19_1443153 JE.Soil.19_1445700 JE.Soil.19_1485196 JE.Soil.19_1526827 JE.Soil.19_1534897 JE.Soil.19_1562217 JE.Soil.19_1596887 JE.Soil.19_1625785 JE.Soil.19_1646934 JE.Soil.19_1670233 JE.Soil.19_1675819 JE.Soil.19_1697151 JE.Soil.19_1728914 JE.Soil.19_1745254 JE.Soil.19_1788245 JE.Soil.19_1807444 JE.Soil.19_1813104 JE.Soil.19_1846314 JE.Soil.19_1869168 JE.Soil.19_1874324 JE.Soil.19_1876940 JE.Soil.19_1921452 JE.Soil.19_1945412 JE.Soil.200_48216 JE.Soil.210_110906 JE.Soil.211_17117 JE.Soil.211_17397 JE.Soil.211_561364 JE.Soil.211_870452 JE.Soil.211_1265838 JE.Soil.211_1591020 JE.Soil.211_2635606 JE.Soil.211_2639139 JE.Soil.211_2892618 JE.Soil.214_2397522 JE.Soil.215_147247 JE.Soil.215_1194849 JE.Soil.215_1402397 JE.Soil.215_1570467 JE.Soil.216_1146156 JE.Soil.216_1455797 JE.Soil.218_1071934 JE.Soil.219_253078 JE.Soil.220_214114 JE.Soil.220_394905 JE.Soil.220_445932 JE.Soil.220_449520 JE.Soil.220_479075 JE.Soil.220_659624 JE.Soil.220_779403 JE.Soil.220_846652 JE.Soil.220_958978 JE.Soil.220_1006444 JE.Soil.220_1690720 JE.Soil.223_114996 JE.Soil.223_250535 JE.Soil.223_351164 JE.Soil.223_390029 JE.Soil.223_593100 JE.Soil.223_616187 JE.Soil.223_652083 JE.Soil.223_779945 JE.Soil.223_969784 JE.Soil.223_989049 JE.Soil.223_993285 JE.Soil.223_993573 JE.Soil.223_1102491 JE.Soil.223_1187077 JE.Soil.223_1241881 JE.Soil.223_1715856 JE.Soil.223_2016325 JE.Soil.223_2141907 JE.Soil.223_2164140 JE.Soil.223_2211243 JE.Soil.223_2211499 JE.Soil.223_2323637 JE.Soil.223_2406978 JE.Soil.223_2472094 JE.Soil.223_2492389 JE.Soil.223_2625092 JE.Soil.23_8124 JE.Soil.23_48078 JE.Soil.23_58173 JE.Soil.23_72031 JE.Soil.23_112494 JE.Soil.23_138693 JE.Soil.23_207020 JE.Soil.23_258042 JE.Soil.23_263350 JE.Soil.23_270087 JE.Soil.23_284602 JE.Soil.23_294505 JE.Soil.23_338264 JE.Soil.23_377837 JE.Soil.23_381239 JE.Soil.23_384572 JE.Soil.23_394809 JE.Soil.23_553248 JE.Soil.23_634010 JE.Soil.23_766785 JE.Soil.23_790377 JE.Soil.23_790511 JE.Soil.23_828708 JE.Soil.23_836127 JE.Soil.23_843442 JE.Soil.23_856011 JE.Soil.23_866324 JE.Soil.23_888405 JE.Soil.23_1024966 JE.Soil.23_1026931 JE.Soil.23_1058613 JE.Soil.23_1146716 JE.Soil.23_1154303 JE.Soil.23_1160430 JE.Soil.23_1233158 JE.Soil.23_1531718 JE.Soil.23_1560761 JE.Soil.23_1560832 JE.Soil.23_1577804 JE.Soil.23_1686591 JE.Soil.23_1754294 JE.Soil.256_59787 JE.Soil.28_72544 JE.Soil.28_140049 JE.Soil.28_1181196 JE.Soil.28_1255602 JE.Soil.28_1581102 JE.Soil.28_1598596 JE.Soil.28_1671834 JE.Soil.28_2178863 JE.Soil.28_2336134 JE.Soil.28_2384688 JE.Soil.28_2384870 JE.Soil.28_2537666 JE.Soil.28_2537756 JE.Soil.28_2763659 JE.Soil.28_2782384 JE.Soil.28_3539551 JE.Soil.28_3632178 JE.Soil.28_3699937 JE.Soil.314_223257 JE.Soil.32_44166 JE.Soil.32_354135 JE.Soil.32_447327 JE.Soil.32_500585 JE.Soil.32_531374 JE.Soil.32_605828 JE.Soil.32_631759 JE.Soil.32_689361 JE.Soil.32_743298 JE.Soil.32_800479 JE.Soil.32_804285 JE.Soil.32_914031 JE.Soil.32_969136 JE.Soil.32_1132537 JE.Soil.32_1397616 JE.Soil.32_1400335 JE.Soil.32_1483177 JE.Soil.32_1520861 JE.Soil.32_1569184 JE.Soil.34_1011297 JE.Soil.34_1685962 JE.Soil.34_2966843 JE.Soil.35_32549 JE.Soil.35_172387 JE.Soil.35_1032666 JE.Soil.35_1223905 JE.Soil.35_1467002 JE.Soil.35_1523088 JE.Soil.35_2494530 JE.Soil.35_2510301 JE.Soil.35_2773101 JE.Soil.35_2802342 JE.Soil.35_2912373 JE.Soil.35_2976807 JE.Soil.35_3173260 JE.Soil.35_3662847 JE.Soil.38_1283516 JE.Soil.39_89656 JE.Soil.39_107860 JE.Soil.39_590270 JE.Soil.39_771065 JE.Soil.39_1308214 JE.Soil.39_1333243 JE.Soil.39_1522352 JE.Soil.39_1539985 JE.Soil.39_1691989 JE.Soil.39_1694496 JE.Soil.39_1777883 JE.Soil.39_1828024 JE.Soil.39_2121008 JE.Soil.39_2400782 JE.Soil.39_2505694 JE.Soil.39_2581725 JE.Soil.39_3132028 JE.Soil.39_3380420 JE.Soil.39_3467153 JE.Soil.3_608952 JE.Soil.3_762125 JE.Soil.3_785885 JE.Soil.3_1490714 JE.Soil.3_1518620 JE.Soil.3_1646568 JE.Soil.3_2556986 JE.Soil.40_579712 JE.Soil.40_2079512 JE.Soil.42_2577159 JE.Soil.43_290316 JE.Soil.43_1255396 JE.Soil.43_1630811 JE.Soil.43_1780508 JE.Soil.43_2296278 JE.Soil.43_2440617 JE.Soil.44_140704 JE.Soil.44_1442866 JE.Soil.44_2646874 JE.Soil.46_32675 JE.Soil.46_412096 JE.Soil.46_2771631 JE.Soil.47_1382431 JE.Soil.4_16633 JE.Soil.4_116097 JE.Soil.4_484725 JE.Soil.4_731251 JE.Soil.4_951183 JE.Soil.4_2377561 JE.Soil.64_1149753 JE.Soil.7_273508 JE.Soil.7_409135 JE.Soil.7_728333 JE.Soil.7_761299 JE.Soil.7_914339 JE.Soil.7_918704 JE.Soil.7_1052955 JE.Soil.7_1108663 JE.Soil.7_1108853 JE.Soil.8_302011 JE.Soil.8_358251 JE.Lundberg.102_762662 JE.Lundberg.102_830327 JE.Lundberg.103_278535 JE.Lundberg.107_517821 JE.Lundberg.107_556525 JE.Lundberg.107_2252371 JE.Lundberg.109_387116 JE.Lundberg.111_834935 JE.Lundberg.111_839977 JE.Lundberg.111_859697 JE.Lundberg.111_859829 JE.Lundberg.113_310070 JE.Lundberg.113_428102 JE.Lundberg.113_521196 JE.Lundberg.113_645826 JE.Lundberg.113_691470 JE.Lundberg.113_805798 JE.Lundberg.113_822675 JE.Lundberg.113_939947 JE.Lundberg.113_1080221 JE.Lundberg.113_1104193 JE.Lundberg.113_1104413 JE.Lundberg.114_747068 JE.Lundberg.117_232281 JE.Lundberg.117_349538 JE.Lundberg.119_311205 JE.Lundberg.119_409025 JE.Lundberg.119_1041846 JE.Lundberg.119_1600198 JE.Lundberg.11_1336706 JE.Lundberg.11_1777207 JE.Lundberg.120_2247910 JE.Lundberg.122_112574 JE.Lundberg.122_1389017 JE.Lundberg.123_656025 JE.Lundberg.123_1521451 JE.Lundberg.123_1709919 JE.Lundberg.123_1799088 JE.Lundberg.125_98752 JE.Lundberg.125_926510 JE.Lundberg.126_212940 JE.Lundberg.126_378927 JE.Lundberg.126_489494 JE.Lundberg.126_754242 JE.Lundberg.126_1188682 JE.Lundberg.129_403845 JE.Lundberg.129_863888 JE.Lundberg.129_1056509 JE.Lundberg.129_1253547 JE.Lundberg.129_1296816 JE.Lundberg.12_128212 JE.Lundberg.12_637238 JE.Lundberg.12_1002687 JE.Lundberg.132_456230 JE.Lundberg.132_825529 JE.Lundberg.132_1220316 JE.Lundberg.132_1222606 JE.Lundberg.132_1254691 JE.Lundberg.132_1668315 JE.Lundberg.135_680198 JE.Lundberg.135_1173163 JE.Lundberg.137_68132 JE.Lundberg.137_353126 JE.Lundberg.137_353236 JE.Lundberg.137_1553919 JE.Lundberg.138_54472 JE.Lundberg.138_170304 JE.Lundberg.138_333008 JE.Lundberg.138_701625 JE.Lundberg.138_1192387 JE.Lundberg.138_1234875 JE.Lundberg.138_1736521 JE.Lundberg.140_1003796 JE.Lundberg.140_1312342 JE.Lundberg.140_1387323 JE.Lundberg.141_45624 JE.Lundberg.141_74401 JE.Lundberg.141_319871 JE.Lundberg.141_564369 JE.Lundberg.141_746414 JE.Lundberg.141_977135 JE.Lundberg.141_1020166 JE.Lundberg.141_1020977 JE.Lundberg.143_1629911 JE.Lundberg.144_119507 JE.Lundberg.144_166807 JE.Lundberg.144_285261 JE.Lundberg.144_324181 JE.Lundberg.144_345813 JE.Lundberg.144_356703 JE.Lundberg.144_404570 JE.Lundberg.144_575161 JE.Lundberg.144_698605 JE.Lundberg.144_1163328 JE.Lundberg.144_1260204 JE.Lundberg.146_1433730 JE.Lundberg.146_1433845 JE.Lundberg.150_40542 JE.Lundberg.150_45671 JE.Lundberg.150_52195 JE.Lundberg.150_662236 JE.Lundberg.150_662253 JE.Lundberg.150_885734 JE.Lundberg.150_1100155 JE.Lundberg.150_1613297 JE.Lundberg.150_1708647 JE.Lundberg.152_211868 JE.Lundberg.152_1170335 JE.Lundberg.152_1729904 JE.Lundberg.153_1005857 JE.Lundberg.153_1005991 JE.Lundberg.153_1018675 JE.Lundberg.153_1025104 JE.Lundberg.153_1025263 JE.Lundberg.153_1244404 JE.Lundberg.153_1267331 JE.Lundberg.153_1267400 JE.Lundberg.153_1278770 JE.Lundberg.153_1902292 JE.Lundberg.155_1002930 JE.Lundberg.155_1204876 JE.Lundberg.155_1550303 JE.Lundberg.155_1935250 JE.Lundberg.155_1935547 JE.Lundberg.155_2221590 JE.Lundberg.156_141584 JE.Lundberg.156_255989 JE.Lundberg.156_1367316 JE.Lundberg.156_1786805 JE.Lundberg.159_37300 JE.Lundberg.159_274571 JE.Lundberg.159_314560 JE.Lundberg.159_931797 JE.Lundberg.159_931832 JE.Lundberg.159_936804 JE.Lundberg.159_1021584 JE.Lundberg.159_1021915 JE.Lundberg.159_1156044 JE.Lundberg.159_1304617 JE.Lundberg.159_1329431 JE.Lundberg.159_1335391 JE.Lundberg.159_1489186 JE.Lundberg.15_253265 JE.Lundberg.15_1577025 JE.Lundberg.15_1886763 JE.Lundberg.162_110876 JE.Lundberg.162_842143 JE.Lundberg.162_1063875 JE.Lundberg.164_523659 JE.Lundberg.164_1110651 JE.Lundberg.168_322545 JE.Lundberg.169_942726 JE.Lundberg.170_34406 JE.Lundberg.170_75396 JE.Lundberg.170_717892 JE.Lundberg.170_783283 JE.Lundberg.170_954450 JE.Lundberg.170_1058861 JE.Lundberg.170_1067959 JE.Lundberg.172_714737 JE.Lundberg.173_918902 JE.Lundberg.174_159092 JE.Lundberg.174_340781 JE.Lundberg.174_352379 JE.Lundberg.174_352491 JE.Lundberg.174_352505 JE.Lundberg.174_429217 JE.Lundberg.174_869961 JE.Lundberg.174_1048561 JE.Lundberg.174_1068075 JE.Lundberg.176_207245 JE.Lundberg.176_411702 JE.Lundberg.176_614625 JE.Lundberg.176_907470 JE.Lundberg.176_984247 JE.Lundberg.176_1449176 JE.Lundberg.176_1507909 JE.Lundberg.176_1706787 JE.Lundberg.176_2281492 JE.Lundberg.176_2302835 JE.Lundberg.177_1031837 JE.Lundberg.178_179674 JE.Lundberg.180_406822 JE.Lundberg.180_791264 JE.Lundberg.181_221355 JE.Lundberg.182_57458 JE.Lundberg.182_1011868 JE.Lundberg.182_1250022 JE.Lundberg.182_1362742 JE.Lundberg.182_1614670 JE.Lundberg.183_390421 JE.Lundberg.183_1073655 JE.Lundberg.183_1129258 JE.Lundberg.183_1137834 JE.Lundberg.183_1224472 JE.Lundberg.186_258325 JE.Lundberg.186_258359 JE.Lundberg.186_452957 JE.Lundberg.186_717210 JE.Lundberg.188_860613 JE.Lundberg.188_860862 JE.Lundberg.188_927892 JE.Lundberg.188_1168322 JE.Lundberg.188_1577774 JE.Lundberg.189_169941 JE.Lundberg.189_392567 JE.Lundberg.189_489674 JE.Lundberg.189_489941 JE.Lundberg.189_732989 JE.Lundberg.189_1257661 JE.Lundberg.18_655561 JE.Lundberg.191_234948 JE.Lundberg.20_78948 JE.Lundberg.20_1213177 JE.Lundberg.20_1872070 JE.Lundberg.20_2237676 JE.Lundberg.21_1003210 JE.Lundberg.24_86793 JE.Lundberg.24_1855188 JE.Lundberg.26_1221449 JE.Lundberg.26_1372458 JE.Lundberg.27_280602 JE.Lundberg.27_1483122 JE.Lundberg.27_1702865 JE.Lundberg.27_1997217 JE.Lundberg.30_326315 JE.Lundberg.30_677310 JE.Lundberg.30_1051333 JE.Lundberg.32_109022 JE.Lundberg.32_1023391 JE.Lundberg.33_64616 JE.Lundberg.33_200216 JE.Lundberg.33_200402 JE.Lundberg.33_657583 JE.Lundberg.33_769744 JE.Lundberg.35_172500 JE.Lundberg.35_1844969 JE.Lundberg.35_1845216 JE.Lundberg.36_1124086 JE.Lundberg.36_1229379 JE.Lundberg.39_334347 JE.Lundberg.39_552317 JE.Lundberg.39_636218 JE.Lundberg.39_1356596 JE.Lundberg.3_1836388 JE.Lundberg.40_964721 JE.Lundberg.41_167187 JE.Lundberg.41_170397 JE.Lundberg.41_357053 JE.Lundberg.42_887875 JE.Lundberg.42_945783 JE.Lundberg.42_1044533 JE.Lundberg.42_1135336 JE.Lundberg.42_1650985 JE.Lundberg.44_469354 JE.Lundberg.44_516174 JE.Lundberg.44_521542 JE.Lundberg.44_865307 JE.Lundberg.44_1745862 JE.Lundberg.44_1745917 JE.Lundberg.45_255466 JE.Lundberg.45_508523 JE.Lundberg.45_693126 JE.Lundberg.45_737910 JE.Lundberg.45_961974 JE.Lundberg.45_1065870 JE.Lundberg.45_1231067 JE.Lundberg.45_1436909 JE.Lundberg.45_1480968 JE.Lundberg.47_81915 JE.Lundberg.47_82157 JE.Lundberg.47_82253 JE.Lundberg.47_764461 JE.Lundberg.48_136456 JE.Lundberg.48_248553 JE.Lundberg.48_297786 JE.Lundberg.48_1123175 JE.Lundberg.48_1123299 JE.Lundberg.48_1124254 JE.Lundberg.48_1308702 JE.Lundberg.48_1308711 JE.Lundberg.48_1367014 JE.Lundberg.48_1596467 JE.Lundberg.4_1156501 JE.Lundberg.50_941502 JE.Lundberg.51_579680 JE.Lundberg.52_1710384 JE.Lundberg.54_714574 JE.Lundberg.56_135951 JE.Lundberg.56_743607 JE.Lundberg.58_1197458 JE.Lundberg.59_1950789 JE.Lundberg.5_1476067 JE.Lundberg.62_868676 JE.Lundberg.63_2117605 JE.Lundberg.65_1068334 JE.Lundberg.65_1753189 JE.Lundberg.66_177785 JE.Lundberg.66_298202 JE.Lundberg.68_55837 JE.Lundberg.68_789084 JE.Lundberg.68_1114692 JE.Lundberg.69_161572 JE.Lundberg.69_161579 JE.Lundberg.69_167260 JE.Lundberg.69_180926 JE.Lundberg.69_428290 JE.Lundberg.69_428371 JE.Lundberg.69_450766 JE.Lundberg.69_456950 JE.Lundberg.69_506728 JE.Lundberg.69_1101484 JE.Lundberg.69_1148128 JE.Lundberg.69_1175339 JE.Lundberg.69_1414525 JE.Lundberg.69_1415134 JE.Lundberg.6_1308846 JE.Lundberg.6_1684017 JE.Lundberg.6_2244050 JE.Lundberg.71_532175 JE.Lundberg.72_270108 JE.Lundberg.72_1723097 JE.Lundberg.73_730707 JE.Lundberg.74_2487657 JE.Lundberg.74_2581168 JE.Lundberg.74_2708233 JE.Lundberg.74_2737669 JE.Lundberg.75_178903 JE.Lundberg.75_248183 JE.Lundberg.78_533319 JE.Lundberg.78_538467 JE.Lundberg.78_901363 JE.Lundberg.78_944139 JE.Lundberg.78_1614075 JE.Lundberg.79_1199265 JE.Lundberg.79_1199494 JE.Lundberg.7_636888 JE.Lundberg.7_812700 JE.Lundberg.7_812927 JE.Lundberg.7_825205 JE.Lundberg.7_1123992 JE.Lundberg.7_1284548 JE.Lundberg.7_1803936 JE.Lundberg.80_328839 JE.Lundberg.80_801462 JE.Lundberg.81_881514 JE.Lundberg.81_1510274 JE.Lundberg.81_1769129 JE.Lundberg.81_1917677 JE.Lundberg.84_589121 JE.Lundberg.86_1463247 JE.Lundberg.87_430332 JE.Lundberg.87_777797 JE.Lundberg.87_987550 JE.Lundberg.87_1425397 JE.Lundberg.88_1293447 JE.Lundberg.88_1293805 JE.Lundberg.8_368855 JE.Lundberg.8_706997 JE.Lundberg.8_1485724 JE.Lundberg.90_193803 JE.Lundberg.90_1585493 JE.Lundberg.93_61831 JE.Lundberg.95_1727132 JE.Lundberg.96_250160 JE.Lundberg.96_526799 JE.Lundberg.96_660586 JE.Lundberg.96_1141996 JE.Lundberg.96_1497137 JE.Lundberg.96_1527061 JE.Lundberg.96_1621936 JE.Lundberg.98_1081052 JE.Lundberg.99_2246886 JE.Lundberg.99_2247028 JE.Lundberg.9_379910 JE.Soil.131_908015 JE.Soil.131_4156083 JE.Soil.131_5373461 JE.Soil.178_116821 JE.Soil.179_1937363 JE.Soil.191_1114784 JE.Soil.191_1136045 JE.Soil.195_99451 JE.Soil.19_1195904 JE.Soil.215_2253459 JE.Soil.228_115769 JE.Soil.228_303928 JE.Soil.228_705332 JE.Soil.228_1022097 JE.Soil.228_1389688 JE.Soil.228_1402010 JE.Soil.232_777218 JE.Soil.232_1492694 JE.Soil.232_1996731 JE.Soil.232_2095797 JE.Soil.232_2098173 JE.Soil.235_523767 JE.Soil.235_2209386 JE.Soil.236_491447 JE.Soil.236_1878657 JE.Soil.236_2045861 JE.Soil.239_2660590 JE.Soil.23_176143 JE.Soil.23_293917 JE.Soil.23_798521 JE.Soil.23_983981 JE.Soil.23_998774 JE.Soil.23_1118636 JE.Soil.23_1244843 JE.Soil.23_1328773 JE.Soil.23_1443057 JE.Soil.23_1466783 JE.Soil.240_240673 JE.Soil.240_723116 JE.Soil.240_1170754 JE.Soil.240_2049676 JE.Soil.244_9836 JE.Soil.244_10330 JE.Soil.244_241018 JE.Soil.244_998322 JE.Soil.244_1210382 JE.Soil.244_1599053 JE.Soil.244_1945856 JE.Soil.248_1440821 JE.Soil.24_643821 JE.Soil.24_1996585 JE.Soil.24_2153918 JE.Soil.250_1426633 JE.Soil.252_551382 JE.Soil.256_159165 JE.Soil.256_481405 JE.Soil.256_842231 JE.Soil.260_316917 JE.Soil.260_1080429 JE.Soil.260_1080438 JE.Soil.264_79766 JE.Soil.264_134847 JE.Soil.264_227214 JE.Soil.264_471472 JE.Soil.264_760417 JE.Soil.264_1389100 JE.Soil.266_60601 JE.Soil.268_233119 JE.Soil.268_505976 JE.Soil.268_1871836 JE.Soil.270_628159 JE.Soil.28_3624457 JE.Soil.32_59309 JE.Soil.35_1965882 JE.Soil.36_1590565 JE.Soil.36_2046630 JE.Soil.38_993418 JE.Soil.39_1191371 JE.Soil.47_1433296 JE.Soil.4_797431 JE.Soil.4_2722681 JE.Soil.56_308478 JE.Soil.56_549782 JE.Soil.56_1142002 JE.Soil.56_1485323 JE.Soil.59_872304 JE.Soil.62_2245753 JE.Soil.62_2245867 JE.Soil.63_927110 JE.Soil.63_1085091 JE.Soil.63_1223939 JE.Soil.63_1229518 JE.Soil.63_1347232 JE.Soil.63_1397457 JE.Soil.63_1582448 JE.Soil.63_2159958 JE.Soil.63_2190111 JE.Soil.63_2667048 JE.Soil.64_3661 JE.Soil.64_157842 JE.Soil.64_164552 JE.Soil.64_537717 JE.Soil.64_616378 JE.Soil.64_1305313 JE.Soil.67_677624 JE.Soil.67_1114963 JE.Soil.67_1247937 JE.Soil.67_2303104 JE.Soil.68_475360 JE.Soil.68_659514 JE.Soil.68_659664 JE.Soil.68_779111 JE.Soil.68_969639 JE.Soil.68_969894 JE.Soil.68_988315 JE.Soil.68_1194817 JE.Soil.68_1352531 JE.Soil.68_2319880 JE.Soil.71_476609 JE.Soil.71_1871129 JE.Soil.72_1416893 JE.Soil.76_107557 JE.Soil.76_107767 JE.Soil.76_302107 JE.Soil.76_587045 JE.Soil.76_624222 JE.Soil.76_1403658 JE.Soil.76_1772268 JE.Soil.76_2100308 JE.Soil.76_2263134 JE.Soil.76_2642622 JE.Soil.80_682393 JE.Soil.80_1151955 JE.Soil.80_1910569 JE.Soil.83_115886 JE.Soil.83_741066 JE.Soil.84_604379 JE.Soil.87_32780 JE.Soil.87_504134 JE.Soil.91_622758 JE.Soil.91_2528156 JE.Soil.92_1628419 JE.Soil.92_1879616 JE.Soil.95_1560336 JE.Soil.96_167866 JE.Soil.96_574528 JE.Soil.96_1200433 JE.Soil.96_1300202 JE.Soil.96_1858483 JE.Lundberg.101_987535 JE.Lundberg.101_998358 JE.Lundberg.102_162745 JE.Lundberg.102_497535 JE.Lundberg.102_677798 JE.Lundberg.102_731499 JE.Lundberg.102_1289109 JE.Lundberg.104_64777 JE.Lundberg.104_1337718 JE.Lundberg.105_192296 JE.Lundberg.105_445725 JE.Lundberg.105_1063197 JE.Lundberg.108_1758990 JE.Lundberg.111_404021 JE.Lundberg.114_694452 JE.Lundberg.114_876582 JE.Lundberg.114_1026628 JE.Lundberg.114_1594840 JE.Lundberg.114_1636901 JE.Lundberg.117_120432 JE.Lundberg.117_438268 JE.Lundberg.117_1478461 JE.Lundberg.117_1937603 JE.Lundberg.117_2077584 JE.Lundberg.118_1413280 JE.Lundberg.119_1384432 JE.Lundberg.11_1245993 JE.Lundberg.123_766594 JE.Lundberg.123_1545499 JE.Lundberg.126_54937 JE.Lundberg.131_1106742 JE.Lundberg.134_183026 JE.Lundberg.135_735529 JE.Lundberg.13_1559088 JE.Lundberg.13_3461682 JE.Lundberg.13_3532540 JE.Lundberg.143_171360 JE.Lundberg.146_169169 JE.Lundberg.146_337480 JE.Lundberg.146_654164 JE.Lundberg.146_874504 JE.Lundberg.146_1035387 JE.Lundberg.146_1272782 JE.Lundberg.147_814372 JE.Lundberg.150_1593479 JE.Lundberg.151_918602 JE.Lundberg.152_1484519 JE.Lundberg.154_239952 JE.Lundberg.154_245122 JE.Lundberg.155_750773 JE.Lundberg.155_2011294 JE.Lundberg.155_3244495 JE.Lundberg.156_143338 JE.Lundberg.156_143486 JE.Lundberg.156_1143625 JE.Lundberg.160_1046349 JE.Lundberg.162_660340 JE.Lundberg.162_765227 JE.Lundberg.162_765422 JE.Lundberg.167_427239 JE.Lundberg.168_833722 JE.Lundberg.170_333166 JE.Lundberg.170_333295 JE.Lundberg.170_1102570 JE.Lundberg.170_1102814 JE.Lundberg.171_191122 JE.Lundberg.171_233785 JE.Lundberg.171_1544545 JE.Lundberg.171_1650881 JE.Lundberg.171_2044360 JE.Lundberg.172_401702 JE.Lundberg.173_1307675 JE.Lundberg.174_312925 JE.Lundberg.174_339737 JE.Lundberg.174_339770 JE.Lundberg.174_359754 JE.Lundberg.174_439925 JE.Lundberg.174_956459 JE.Lundberg.174_1018188 JE.Lundberg.174_1052091 JE.Lundberg.176_829508 JE.Lundberg.176_829652 JE.Lundberg.177_69890 JE.Lundberg.177_395845 JE.Lundberg.177_416574 JE.Lundberg.177_427403 JE.Lundberg.177_629590 JE.Lundberg.180_86671 JE.Lundberg.180_268163 JE.Lundberg.180_454897 JE.Lundberg.180_554698 JE.Lundberg.180_619358 JE.Lundberg.180_657227 JE.Lundberg.180_657381 JE.Lundberg.180_669199 JE.Lundberg.180_693683 JE.Lundberg.180_775884 JE.Lundberg.180_803977 JE.Lundberg.180_956743 JE.Lundberg.180_957244 JE.Lundberg.180_979044 JE.Lundberg.180_1137313 JE.Lundberg.180_1543804 JE.Lundberg.180_1558085 JE.Lundberg.183_38171 JE.Lundberg.183_46890 JE.Lundberg.183_47008 JE.Lundberg.183_47280 JE.Lundberg.183_67056 JE.Lundberg.183_83411 JE.Lundberg.183_244865 JE.Lundberg.183_273478 JE.Lundberg.183_553603 JE.Lundberg.183_553762 JE.Lundberg.183_697524 JE.Lundberg.183_738859 JE.Lundberg.183_743703 JE.Lundberg.183_801842 JE.Lundberg.183_802036 JE.Lundberg.183_1501752 JE.Lundberg.186_64855 JE.Lundberg.186_464138 JE.Lundberg.186_520120 JE.Lundberg.186_533774 JE.Lundberg.186_534303 JE.Lundberg.186_534382 JE.Lundberg.186_778026 JE.Lundberg.186_1060155 JE.Lundberg.186_1060315 JE.Lundberg.186_1127503 JE.Lundberg.188_355733 JE.Lundberg.188_959834 JE.Lundberg.188_964877 JE.Lundberg.188_1081001 JE.Lundberg.188_1299010 JE.Lundberg.189_113635 JE.Lundberg.189_113797 JE.Lundberg.189_191330 JE.Lundberg.189_288473 JE.Lundberg.189_452545 JE.Lundberg.189_452823 JE.Lundberg.189_452855 JE.Lundberg.189_593818 JE.Lundberg.189_704199 JE.Lundberg.189_1086431 JE.Lundberg.189_1168823 JE.Lundberg.189_1168859 JE.Lundberg.189_1430343 JE.Lundberg.189_1430513 JE.Lundberg.18_588240 JE.Lundberg.18_1359177 JE.Lundberg.18_1830249 JE.Lundberg.192_1379944 JE.Lundberg.19_28691 JE.Lundberg.21_393783 JE.Lundberg.24_130061 JE.Lundberg.24_1589503 JE.Lundberg.36_344644 JE.Lundberg.3_2455171 JE.Lundberg.3_3079784 JE.Lundberg.3_3145550 JE.Lundberg.44_344646 JE.Lundberg.45_1086476 JE.Lundberg.45_1087934 JE.Lundberg.45_1098574 JE.Lundberg.45_1343838 JE.Lundberg.45_1349353 JE.Lundberg.4_1115069 JE.Lundberg.50_766198 JE.Lundberg.50_777165 JE.Lundberg.50_1341237 JE.Lundberg.51_835841 JE.Lundberg.57_1036869 JE.Lundberg.57_1443843 JE.Lundberg.59_555674 JE.Lundberg.59_1346629 JE.Lundberg.5_182081 JE.Lundberg.5_760008 JE.Lundberg.60_1526935 JE.Lundberg.60_1948814 JE.Lundberg.62_730212 JE.Lundberg.62_1721480 JE.Lundberg.63_493895 JE.Lundberg.63_1206621 JE.Lundberg.65_498182 JE.Lundberg.65_642027 JE.Lundberg.65_649503 JE.Lundberg.65_764392 JE.Lundberg.65_1303242 JE.Lundberg.66_188270 JE.Lundberg.66_232762 JE.Lundberg.66_232891 JE.Lundberg.69_1289388 JE.Lundberg.75_788482 JE.Lundberg.78_1120755 JE.Lundberg.7_1351339 JE.Lundberg.7_1609682 JE.Lundberg.80_263920 JE.Lundberg.80_264227 JE.Lundberg.80_883097 JE.Lundberg.81_1053138 JE.Lundberg.84_116136 JE.Lundberg.89_5197 JE.Lundberg.8_124555 JE.Lundberg.8_1004426 JE.Lundberg.90_1243537 JE.Lundberg.92_853975 JE.Lundberg.94_333979 JE.Lundberg.96_1579186 JE.Lundberg.97_369597 JE.Lundberg.97_764675 JE.Lundberg.9_851857 JE.Soil.12_1652862 JE.Soil.12_2080618 JE.Soil.12_2192453 JE.Soil.15_238855 JE.Soil.15_726045 JE.Soil.15_806774 JE.Soil.15_985250 JE.Soil.16_423723 JE.Soil.16_1037751 JE.Soil.16_1542125 JE.Soil.16_1559472 JE.Soil.178_856113 JE.Soil.179_939926 JE.Soil.179_1637405 JE.Soil.180_472753 JE.Soil.180_511152 JE.Soil.180_927310 JE.Soil.180_1025736 JE.Soil.180_1248691 JE.Soil.180_1325745 JE.Soil.180_1478289 JE.Soil.180_1575209 JE.Soil.180_1818501 JE.Soil.180_1818925 JE.Soil.180_2317809 JE.Soil.180_2341807 JE.Soil.183_337524 JE.Soil.183_415754 JE.Soil.183_1364880 JE.Soil.184_111043 JE.Soil.184_1164968 JE.Soil.187_470378 JE.Soil.187_543204 JE.Soil.187_977618 JE.Soil.188_1046278 JE.Soil.192_203204 JE.Soil.192_203529 JE.Soil.192_485329 JE.Soil.194_4797239 JE.Soil.195_558733 JE.Soil.195_562283 JE.Soil.195_842928 JE.Soil.195_2054854 JE.Soil.195_2055069 JE.Soil.196_74976 JE.Soil.198_1252723 JE.Soil.199_154519 JE.Soil.199_203286 JE.Soil.199_203649 JE.Soil.199_881461 JE.Soil.199_995194 JE.Soil.199_1197564 JE.Soil.199_1255226 JE.Soil.199_1289598 JE.Soil.199_1633797 JE.Soil.19_124361 JE.Soil.19_247550 JE.Soil.19_379246 JE.Soil.19_805245 JE.Soil.19_872758 JE.Soil.19_904681 JE.Soil.19_1091415 JE.Soil.19_1097369 JE.Soil.19_1331262 JE.Soil.19_1337735 JE.Soil.19_1444994 JE.Soil.19_1949171 JE.Soil.200_537434 JE.Soil.200_1300985 JE.Soil.200_1666153 JE.Soil.204_1015594 JE.Soil.204_1814682 JE.Soil.206_1844718 JE.Soil.208_62310 JE.Soil.208_62437 JE.Soil.208_259338 JE.Soil.208_341826 JE.Soil.208_369917 JE.Soil.208_648769 JE.Soil.208_807919 JE.Soil.20_161459 JE.Soil.20_312271 JE.Soil.20_419597 JE.Soil.20_555338 JE.Soil.20_1205989 JE.Soil.211_995076 JE.Soil.214_1023293 JE.Soil.216_605463 JE.Soil.216_1064105 JE.Soil.216_1133924 JE.Soil.216_1797279 JE.Soil.216_1797999 JE.Soil.219_263364 JE.Soil.219_1042210 JE.Soil.220_258977 JE.Soil.220_946645 JE.Soil.220_1265470 JE.Soil.220_1588588 JE.Soil.220_1884761 JE.Soil.222_975932 JE.Soil.223_82862 JE.Soil.223_221878 JE.Soil.223_415303 JE.Soil.223_1067568 JE.Soil.223_1131852 JE.Soil.223_2565351 JE.Soil.223_2603885 JE.Soil.224_873238 JE.Soil.224_1394578 JE.Soil.224_2068595 JE.Soil.23_589621 JE.Soil.23_720492 JE.Soil.23_749059 JE.Soil.23_934041 JE.Soil.23_1118826 JE.Soil.23_1457111 JE.Soil.23_1457374 JE.Soil.23_1664640 JE.Soil.240_291779 JE.Soil.240_1475345 JE.Soil.24_1066370 JE.Soil.24_1324355 JE.Soil.24_1734878 JE.Soil.24_1957903 JE.Soil.24_2488236 JE.Soil.24_2681673 JE.Soil.24_2681853 JE.Soil.24_2739233 JE.Soil.260_866916 JE.Soil.262_72690 JE.Soil.262_717001 JE.Soil.268_987404 JE.Soil.272_1276597 JE.Soil.27_1940272 JE.Soil.27_2676710 JE.Soil.27_3726476 JE.Soil.28_302425 JE.Soil.28_599796 JE.Soil.28_608163 JE.Soil.28_1023258 JE.Soil.28_1638341 JE.Soil.28_1709978 JE.Soil.28_2061903 JE.Soil.28_2414478 JE.Soil.28_2455203 JE.Soil.28_3102579 JE.Soil.314_831347 JE.Soil.32_130131 JE.Soil.32_181768 JE.Soil.32_181960 JE.Soil.32_187222 JE.Soil.32_222440 JE.Soil.32_298087 JE.Soil.32_437131 JE.Soil.32_510849 JE.Soil.32_655621 JE.Soil.32_931622 JE.Soil.32_982421 JE.Soil.32_1090401 JE.Soil.32_1122127 JE.Soil.32_1428661 JE.Soil.32_1453031 JE.Soil.32_1492512 JE.Soil.32_1535379 JE.Soil.34_1821058 JE.Soil.35_123756 JE.Soil.35_526913 JE.Soil.35_2179057 JE.Soil.35_2275311 JE.Soil.35_3010834 JE.Soil.35_3175851 JE.Soil.35_3176038 JE.Soil.36_200963 JE.Soil.36_253263 JE.Soil.36_278369 JE.Soil.36_344396 JE.Soil.36_1286304 JE.Soil.36_1404878 JE.Soil.36_1525742 JE.Soil.36_1674639 JE.Soil.36_1720188 JE.Soil.38_1793978 JE.Soil.39_296981 JE.Soil.39_422894 JE.Soil.39_1438523 JE.Soil.39_1992059 JE.Soil.39_3022884 JE.Soil.39_3095046 JE.Soil.3_1165601 JE.Soil.3_1248751 JE.Soil.3_2118812 JE.Soil.40_609083 JE.Soil.40_627080 JE.Soil.40_627263 JE.Soil.40_857984 JE.Soil.40_1347075 JE.Soil.40_1782207 JE.Soil.40_1782427 JE.Soil.40_1785186 JE.Soil.40_1976126 JE.Soil.40_2088536 JE.Soil.40_2553370 JE.Soil.40_2761381 JE.Soil.42_1847158 JE.Soil.43_998670 JE.Soil.43_1889067 JE.Soil.43_2052460 JE.Soil.43_2058091 JE.Soil.43_2111340 JE.Soil.43_2605093 JE.Soil.43_2622790 JE.Soil.43_2650748 JE.Soil.43_2664628 JE.Soil.43_2943744 JE.Soil.43_3282475 JE.Soil.43_3282688 JE.Soil.44_76281 JE.Soil.44_808820 JE.Soil.44_1000569 JE.Soil.44_2618773 JE.Soil.44_2743935 JE.Soil.44_2885969 JE.Soil.46_2791911 JE.Soil.47_354886 JE.Soil.47_795581 JE.Soil.47_2948457 JE.Soil.48_877450 JE.Soil.48_1236108 JE.Soil.48_2641728 JE.Soil.48_3123035 JE.Soil.4_70006 JE.Soil.4_838470 JE.Soil.4_884852 JE.Soil.4_1841309 JE.Soil.4_1939624 JE.Soil.4_1939861 JE.Soil.4_2151799 JE.Soil.4_2822968 JE.Soil.59_596448 JE.Soil.63_1207106 JE.Soil.67_208422 JE.Soil.67_556554 JE.Soil.67_1518137 JE.Soil.67_2375085 JE.Soil.72_192340 JE.Soil.72_2586771 JE.Soil.75_938574 JE.Soil.7_282248 JE.Soil.7_616814 JE.Soil.7_616999 JE.Soil.7_664145 JE.Soil.7_669691 JE.Soil.8_966694 JE.Soil.8_1748631 JE.Soil.8_2265481 JE.Lundberg.126_140278 JE.Lundberg.128_354889 JE.Lundberg.12_497841 JE.Lundberg.137_194933 JE.Lundberg.137_544094 JE.Lundberg.139_686663 JE.Lundberg.141_837700 JE.Lundberg.150_38542 JE.Lundberg.150_38648 JE.Lundberg.153_1130144 JE.Lundberg.15_499833 JE.Lundberg.162_478090 JE.Lundberg.162_478462 JE.Lundberg.173_16965 JE.Lundberg.173_17023 JE.Lundberg.17_514341 JE.Lundberg.180_895255 JE.Lundberg.186_270394 JE.Lundberg.186_270591 JE.Lundberg.186_1513155 JE.Lundberg.189_7169 JE.Lundberg.27_2274981 JE.Lundberg.30_1780778 JE.Lundberg.33_22782 JE.Lundberg.33_121295 JE.Lundberg.33_121402 JE.Lundberg.39_835475 JE.Lundberg.39_1287413 JE.Lundberg.39_1416293 JE.Lundberg.45_467893 JE.Lundberg.45_1446411 JE.Lundberg.50_442911 JE.Lundberg.50_443019 JE.Lundberg.51_844530 JE.Lundberg.51_1589066 JE.Lundberg.52_1140502 JE.Lundberg.53_756240 JE.Lundberg.54_156085 JE.Lundberg.54_156887 JE.Lundberg.54_249926 JE.Lundberg.54_340936 JE.Lundberg.54_371536 JE.Lundberg.54_478722 JE.Lundberg.54_786583 JE.Lundberg.54_1023098 JE.Lundberg.54_1035966 JE.Lundberg.54_1090048 JE.Lundberg.54_1100774 JE.Lundberg.54_1122190 JE.Lundberg.54_1126072 JE.Lundberg.54_1224213 JE.Lundberg.54_1410528 JE.Lundberg.54_1653717 JE.Lundberg.54_1658374 JE.Lundberg.54_1702800 JE.Lundberg.54_1725043 JE.Lundberg.54_1725060 JE.Lundberg.54_1725294 JE.Lundberg.55_1694459 JE.Lundberg.55_1694569 JE.Lundberg.56_868618 JE.Lundberg.56_1274554 JE.Lundberg.56_1359124 JE.Lundberg.57_810176 JE.Lundberg.59_290673 JE.Lundberg.59_326080 JE.Lundberg.59_340784 JE.Lundberg.59_570064 JE.Lundberg.59_711496 JE.Lundberg.59_1490510 JE.Lundberg.59_1729085 JE.Lundberg.59_1891942 JE.Lundberg.59_2117586 JE.Lundberg.60_1075230 JE.Lundberg.60_1126528 JE.Lundberg.61_1692119 JE.Lundberg.62_484517 JE.Lundberg.62_495483 JE.Lundberg.62_793885 JE.Lundberg.62_1083112 JE.Lundberg.63_97240 JE.Lundberg.63_615251 JE.Lundberg.63_941558 JE.Lundberg.63_1046393 JE.Lundberg.63_1154247 JE.Lundberg.63_1161263 JE.Lundberg.63_1163386 JE.Lundberg.63_1172352 JE.Lundberg.63_1458043 JE.Lundberg.63_1584305 JE.Lundberg.63_2032960 JE.Lundberg.63_2085506 JE.Lundberg.64_43476 JE.Lundberg.65_145894 JE.Lundberg.65_210895 JE.Lundberg.65_1154411 JE.Lundberg.65_1325494 JE.Lundberg.65_1469006 JE.Lundberg.65_1574388 JE.Lundberg.65_1668131 JE.Lundberg.66_15549 JE.Lundberg.66_22253 JE.Lundberg.66_206567 JE.Lundberg.66_477357 JE.Lundberg.66_482555 JE.Lundberg.66_503360 JE.Lundberg.66_518748 JE.Lundberg.66_808520 JE.Lundberg.66_925504 JE.Lundberg.66_1013922 JE.Lundberg.66_1186501 JE.Lundberg.66_1385581 JE.Lundberg.66_1546006 JE.Lundberg.66_1588968 JE.Lundberg.66_1637325 JE.Lundberg.66_1639356 JE.Lundberg.66_1701391 JE.Lundberg.66_1938655 JE.Lundberg.66_1944793 JE.Lundberg.68_1267757 JE.Lundberg.68_1739046 JE.Lundberg.69_6886 JE.Lundberg.69_6937 JE.Lundberg.69_399296 JE.Lundberg.69_399573 JE.Lundberg.69_493829 JE.Lundberg.69_760643 JE.Lundberg.69_1151654 JE.Lundberg.71_995650 JE.Lundberg.71_1127035 JE.Lundberg.72_36731 JE.Lundberg.72_103266 JE.Lundberg.72_163499 JE.Lundberg.72_189553 JE.Lundberg.72_334403 JE.Lundberg.72_417027 JE.Lundberg.72_429249 JE.Lundberg.72_486803 JE.Lundberg.72_568445 JE.Lundberg.72_821402 JE.Lundberg.72_935581 JE.Lundberg.72_963172 JE.Lundberg.72_1026326 JE.Lundberg.72_1132234 JE.Lundberg.72_1386074 JE.Lundberg.72_1549233 JE.Lundberg.8_351579 JE.Lundberg.8_1051495 JE.Lundberg.93_681200 JE.Lundberg.93_681245 JE.Soil.100_499019 JE.Soil.100_568767 JE.Soil.100_600730 JE.Soil.100_757587 JE.Soil.100_803319 JE.Soil.100_845584 JE.Soil.103_1896371 JE.Soil.103_2172347 JE.Soil.104_793705 JE.Soil.104_985447 JE.Soil.106_2927695 JE.Soil.108_404578 JE.Soil.112_269875 JE.Soil.116_1614366 JE.Soil.116_1719180 JE.Soil.120_199979 JE.Soil.124_700900 JE.Soil.124_741064 JE.Soil.124_1725464 JE.Soil.128_126324 JE.Soil.12_1310530 JE.Soil.135_363974 JE.Soil.135_947122 JE.Soil.135_1953860 JE.Soil.135_2694059 JE.Soil.135_2816493 JE.Soil.135_3483222 JE.Soil.136_678082 JE.Soil.136_1342862 JE.Soil.15_179038 JE.Soil.15_629085 JE.Soil.15_981829 JE.Soil.15_1337537 JE.Soil.15_1436732 JE.Soil.16_56684 JE.Soil.16_1828203 JE.Soil.180_369332 JE.Soil.180_1922482 JE.Soil.183_171627 JE.Soil.187_1435177 JE.Soil.187_1549163 JE.Soil.188_692322 JE.Soil.191_178003 JE.Soil.191_283882 JE.Soil.191_719665 JE.Soil.191_720320 JE.Soil.191_1015094 JE.Soil.191_1906913 JE.Soil.191_1919889 JE.Soil.191_1952310 JE.Soil.192_114104 JE.Soil.192_171172 JE.Soil.192_189922 JE.Soil.192_384758 JE.Soil.192_696062 JE.Soil.192_1147912 JE.Soil.192_1273313 JE.Soil.195_1074972 JE.Soil.195_1390343 JE.Soil.195_1440296 JE.Soil.195_1621623 JE.Soil.195_2067802 JE.Soil.199_523596 JE.Soil.19_529333 JE.Soil.19_601649 JE.Soil.19_1605563 JE.Soil.200_381149 JE.Soil.200_2000855 JE.Soil.206_1619811 JE.Soil.208_113868 JE.Soil.208_114420 JE.Soil.20_115232 JE.Soil.20_692672 JE.Soil.20_1167153 JE.Soil.20_1380583 JE.Soil.211_3383096 JE.Soil.219_1665313 JE.Soil.220_1087777 JE.Soil.220_1824696 JE.Soil.223_925757 JE.Soil.224_1030686 JE.Soil.224_1867690 JE.Soil.224_1867876 JE.Soil.23_149540 JE.Soil.24_312316 JE.Soil.24_346462 JE.Soil.24_822565 JE.Soil.24_917221 JE.Soil.24_1253077 JE.Soil.24_1253090 JE.Soil.24_1476303 JE.Soil.24_1941174 JE.Soil.24_1969210 JE.Soil.24_2102343 JE.Soil.24_2271746 JE.Soil.24_2301218 JE.Soil.24_2489082 JE.Soil.24_2553667 JE.Soil.24_2793946 JE.Soil.26_404517 JE.Soil.276_344911 JE.Soil.276_504660 JE.Soil.276_1932154 JE.Soil.276_2324815 JE.Soil.287_757193 JE.Soil.28_2887211 JE.Soil.291_1066428 JE.Soil.296_717097 JE.Soil.296_1610206 JE.Soil.298_414089 JE.Soil.300_48768 JE.Soil.300_990778 JE.Soil.303_623315 JE.Soil.303_623354 JE.Soil.303_1380876 JE.Soil.303_1582013 JE.Soil.303_1673540 JE.Soil.304_1123452 JE.Soil.308_917534 JE.Soil.316_76619 JE.Soil.316_1404092 JE.Soil.319_341868 JE.Soil.319_342372 JE.Soil.320_667178 JE.Soil.320_796307 JE.Soil.320_1063830 JE.Soil.320_1584602 JE.Soil.320_2096054 JE.Soil.32_165440 JE.Soil.32_165662 JE.Soil.32_876420 JE.Soil.32_1438001 JE.Soil.32_1521817 JE.Soil.35_1401547 JE.Soil.36_1002726 JE.Soil.36_1243919 JE.Soil.39_456 JE.Soil.39_173206 JE.Soil.39_173455 JE.Soil.39_1987921 JE.Soil.39_1988005 JE.Soil.39_3081736 JE.Soil.39_3210432 JE.Soil.39_3558048 JE.Soil.3_643323 JE.Soil.3_690924 JE.Soil.3_690941 JE.Soil.3_818564 JE.Soil.3_2324303 JE.Soil.3_2413967 JE.Soil.40_672603 JE.Soil.40_672729 JE.Soil.40_1893594 JE.Soil.40_2169912 JE.Soil.40_2170035 JE.Soil.43_293414 JE.Soil.43_293536 JE.Soil.43_2833969 JE.Soil.44_125275 JE.Soil.44_270682 JE.Soil.44_1353634 JE.Soil.44_1353826 JE.Soil.44_1607734 JE.Soil.44_1878215 JE.Soil.44_2146002 JE.Soil.47_126637 JE.Soil.47_2178351 JE.Soil.48_269693 JE.Soil.48_1900626 JE.Soil.48_2061872 JE.Soil.48_2583669 JE.Soil.4_1931456 JE.Soil.4_2553457 JE.Soil.7_102663 JE.Soil.7_722735 JE.Soil.8_818494 JE.Soil.8_2183875 JE.Soil.8_2288190 JE.Lundberg.101_450703 JE.Lundberg.102_489663 JE.Lundberg.102_489885 JE.Lundberg.102_1007781 JE.Lundberg.105_1367660 JE.Lundberg.108_598771 JE.Lundberg.108_1113498 JE.Lundberg.10_368085 JE.Lundberg.111_196961 JE.Lundberg.111_197190 JE.Lundberg.111_903242 JE.Lundberg.113_194340 JE.Lundberg.113_194506 JE.Lundberg.113_416402 JE.Lundberg.113_511431 JE.Lundberg.113_805950 JE.Lundberg.113_868506 JE.Lundberg.113_868731 JE.Lundberg.113_870129 JE.Lundberg.113_983501 JE.Lundberg.113_1219570 JE.Lundberg.113_1574383 JE.Lundberg.113_1636924 JE.Lundberg.113_1678725 JE.Lundberg.114_1352160 JE.Lundberg.114_1374323 JE.Lundberg.116_614688 JE.Lundberg.116_762517 JE.Lundberg.117_129290 JE.Lundberg.117_422068 JE.Lundberg.117_1345198 JE.Lundberg.117_2053564 JE.Lundberg.119_204568 JE.Lundberg.119_423939 JE.Lundberg.119_558508 JE.Lundberg.119_1261666 JE.Lundberg.119_1571884 JE.Lundberg.119_1762687 JE.Lundberg.123_232095 JE.Lundberg.125_684368 JE.Lundberg.126_1413691 JE.Lundberg.128_122340 JE.Lundberg.131_795576 JE.Lundberg.134_198891 JE.Lundberg.134_577664 JE.Lundberg.134_595715 JE.Lundberg.135_367807 JE.Lundberg.135_447505 JE.Lundberg.135_1165346 JE.Lundberg.135_1170675 JE.Lundberg.139_447081 JE.Lundberg.140_345023 JE.Lundberg.140_345216 JE.Lundberg.140_357149 JE.Lundberg.141_42070 JE.Lundberg.141_161364 JE.Lundberg.141_427441 JE.Lundberg.141_531876 JE.Lundberg.147_810952 JE.Lundberg.152_792489 JE.Lundberg.152_1150967 JE.Lundberg.153_571777 JE.Lundberg.153_1537302 JE.Lundberg.153_1823364 JE.Lundberg.153_1823594 JE.Lundberg.155_295553 JE.Lundberg.155_853052 JE.Lundberg.155_1103297 JE.Lundberg.155_1512120 JE.Lundberg.155_1512332 JE.Lundberg.155_2812420 JE.Lundberg.156_434812 JE.Lundberg.156_1345388 JE.Lundberg.156_1461699 JE.Lundberg.156_1609788 JE.Lundberg.156_1609857 JE.Lundberg.158_502615 JE.Lundberg.158_540681 JE.Lundberg.158_550897 JE.Lundberg.158_866990 JE.Lundberg.158_1018158 JE.Lundberg.158_1018359 JE.Lundberg.159_521201 JE.Lundberg.159_615235 JE.Lundberg.159_615411 JE.Lundberg.159_1266874 JE.Lundberg.160_888883 JE.Lundberg.160_1135756 JE.Lundberg.161_302404 JE.Lundberg.161_313467 JE.Lundberg.161_798369 JE.Lundberg.161_1174367 JE.Lundberg.161_1179300 JE.Lundberg.161_1290587 JE.Lundberg.164_807645 JE.Lundberg.164_835471 JE.Lundberg.164_835489 JE.Lundberg.165_52109 JE.Lundberg.165_142658 JE.Lundberg.167_415186 JE.Lundberg.167_415276 JE.Lundberg.167_415446 JE.Lundberg.168_251617 JE.Lundberg.168_256690 JE.Lundberg.168_693762 JE.Lundberg.168_1492920 JE.Lundberg.169_595882 JE.Lundberg.170_1230 JE.Lundberg.170_7038 JE.Lundberg.170_130254 JE.Lundberg.170_202321 JE.Lundberg.170_202559 JE.Lundberg.170_318292 JE.Lundberg.170_469678 JE.Lundberg.170_507010 JE.Lundberg.170_545253 JE.Lundberg.170_775021 JE.Lundberg.170_775248 JE.Lundberg.170_775448 JE.Lundberg.170_818968 JE.Lundberg.170_911854 JE.Lundberg.170_914038 JE.Lundberg.170_995910 JE.Lundberg.170_996113 JE.Lundberg.170_1065631 JE.Lundberg.170_1100309 JE.Lundberg.171_123852 JE.Lundberg.171_228892 JE.Lundberg.171_511771 JE.Lundberg.171_517225 JE.Lundberg.171_881855 JE.Lundberg.171_922033 JE.Lundberg.171_1166399 JE.Lundberg.171_2012064 JE.Lundberg.171_2094387 JE.Lundberg.173_41352 JE.Lundberg.173_49824 JE.Lundberg.173_87843 JE.Lundberg.173_229511 JE.Lundberg.173_419970 JE.Lundberg.173_425090 JE.Lundberg.173_1364441 JE.Lundberg.174_276917 JE.Lundberg.174_1055883 JE.Lundberg.175_805785 JE.Lundberg.176_2252523 JE.Lundberg.176_2427142 JE.Lundberg.182_1089218 JE.Lundberg.187_914678 JE.Lundberg.188_1671298 JE.Lundberg.189_376144 JE.Lundberg.190_1012685 JE.Lundberg.191_535482 JE.Lundberg.191_888141 JE.Lundberg.191_1357755 JE.Lundberg.39_1771005 JE.Lundberg.3_437981 JE.Lundberg.40_207104 JE.Lundberg.43_376597 JE.Lundberg.45_177121 JE.Lundberg.46_916302 JE.Lundberg.47_324592 JE.Lundberg.50_441021 JE.Lundberg.50_594898 JE.Lundberg.50_696464 JE.Lundberg.53_799720 JE.Lundberg.53_2157553 JE.Lundberg.54_253132 JE.Lundberg.54_292609 JE.Lundberg.55_702103 JE.Lundberg.56_1835906 JE.Lundberg.59_435398 JE.Lundberg.60_266007 JE.Lundberg.63_870051 JE.Lundberg.63_1115392 JE.Lundberg.65_1304628 JE.Lundberg.67_1357400 JE.Lundberg.68_638468 JE.Lundberg.68_1872117 JE.Lundberg.69_670586 JE.Lundberg.69_796460 JE.Lundberg.69_809136 JE.Lundberg.69_1079468 JE.Lundberg.69_1310234 JE.Lundberg.69_1574737 JE.Lundberg.71_1466119 JE.Lundberg.73_141923 JE.Lundberg.73_662151 JE.Lundberg.75_2202113 JE.Lundberg.76_167164 JE.Lundberg.76_167315 JE.Lundberg.77_1751957 JE.Lundberg.77_1752068 JE.Lundberg.77_2235622 JE.Lundberg.77_2305695 JE.Lundberg.80_347925 JE.Lundberg.80_615430 JE.Lundberg.80_803999 JE.Lundberg.80_1154931 JE.Lundberg.81_77708 JE.Lundberg.81_606916 JE.Lundberg.81_1116587 JE.Lundberg.84_38728 JE.Lundberg.85_5606779 JE.Lundberg.86_278711 JE.Lundberg.86_690157 JE.Lundberg.86_724523 JE.Lundberg.86_849878 JE.Lundberg.86_1289362 JE.Lundberg.86_1390547 JE.Lundberg.86_1460199 JE.Lundberg.86_1470823 JE.Lundberg.86_1549830 JE.Lundberg.86_1550178 JE.Lundberg.86_1666320 JE.Lundberg.86_1722463 JE.Lundberg.86_1834104 JE.Lundberg.86_1878760 JE.Lundberg.86_1902835 JE.Lundberg.87_1464002 JE.Lundberg.87_1469027 JE.Lundberg.89_1134245 JE.Lundberg.90_1454381 JE.Lundberg.90_1454566 JE.Lundberg.91_873236 JE.Lundberg.92_1044856 JE.Lundberg.92_1224250 JE.Lundberg.92_1224334 JE.Lundberg.92_1224552 JE.Lundberg.92_1531349 JE.Lundberg.92_1531491 JE.Lundberg.94_482756 JE.Lundberg.94_1321361 JE.Lundberg.95_209254 JE.Lundberg.95_533110 JE.Lundberg.95_533221 JE.Lundberg.95_1043908 JE.Lundberg.95_1602552 JE.Lundberg.96_474055 JE.Lundberg.98_1301368 JE.Soil.12_1249955 JE.Soil.15_1115743 JE.Soil.15_1291850 JE.Soil.179_123636 JE.Soil.179_1105552 JE.Soil.183_271828 JE.Soil.183_711094 JE.Soil.187_198294 JE.Soil.187_198901 JE.Soil.187_707201 JE.Soil.187_1643068 JE.Soil.187_1748729 JE.Soil.192_311652 JE.Soil.192_417063 JE.Soil.194_4421431 JE.Soil.19_200421 JE.Soil.19_1634823 JE.Soil.19_1836009 JE.Soil.19_1836047 JE.Soil.19_1905219 JE.Soil.20_2162724 JE.Soil.214_2654504 JE.Soil.215_1341048 JE.Soil.23_23452 JE.Soil.23_329653 JE.Soil.23_334995 JE.Soil.23_752248 JE.Soil.23_1338630 JE.Soil.24_608109 JE.Soil.24_1013137 JE.Soil.32_954625 JE.Soil.32_1400308 JE.Soil.39_876509 JE.Soil.43_1705101 JE.Soil.4_1931831 JE.Soil.4_1937189 JE.Soil.4_2421507 JE.Soil.4_2421674 JE.Soil.4_2751462 JE.Soil.75_1118864 JE.Soil.75_1124111 JE.Soil.7_387473 JE.Soil.7_797827 JE.Soil.8_1074767 JE.Soil.92_915797 JE.Lundberg.101_986438 JE.Lundberg.102_1604545 JE.Lundberg.103_1703536 JE.Lundberg.104_226862 JE.Lundberg.104_700262 JE.Lundberg.104_965720 JE.Lundberg.104_1102617 JE.Lundberg.104_1519258 JE.Lundberg.105_445115 JE.Lundberg.105_506482 JE.Lundberg.105_558621 JE.Lundberg.105_1506955 JE.Lundberg.105_1851816 JE.Lundberg.105_1868902 JE.Lundberg.105_1995573 JE.Lundberg.105_2087424 JE.Lundberg.106_723519 JE.Lundberg.107_1238368 JE.Lundberg.107_1839450 JE.Lundberg.107_1900008 JE.Lundberg.108_2106526 JE.Lundberg.110_74572 JE.Lundberg.110_1229457 JE.Lundberg.113_845634 JE.Lundberg.113_1351206 JE.Lundberg.114_613974 JE.Lundberg.114_1598775 JE.Lundberg.116_431045 JE.Lundberg.116_1310681 JE.Lundberg.116_1706760 JE.Lundberg.117_1334814 JE.Lundberg.119_426956 JE.Lundberg.119_675767 JE.Lundberg.119_964516 JE.Lundberg.119_1076719 JE.Lundberg.119_1430321 JE.Lundberg.125_236132 JE.Lundberg.126_475898 JE.Lundberg.150_218638 JE.Lundberg.161_937093 JE.Lundberg.171_846406 JE.Lundberg.173_618391 JE.Lundberg.173_618728 JE.Lundberg.42_1671393 JE.Lundberg.71_665834 JE.Lundberg.80_313156 JE.Lundberg.95_459414 JE.Lundberg.97_1091122 JE.Lundberg.98_487337 JE.Lundberg.98_812962 JE.Lundberg.98_1073199 JE.Lundberg.99_976607 JE.Soil.14_1061650 JE.Soil.15_1859781 JE.Soil.178_151745 JE.Soil.180_666376 JE.Soil.180_2052690 JE.Soil.183_57228 JE.Soil.183_128839 JE.Soil.183_330214 JE.Soil.183_476339 JE.Soil.183_482522 JE.Soil.183_1139164 JE.Soil.186_1231937 JE.Soil.187_358968 JE.Soil.187_461577 JE.Soil.187_719434 JE.Soil.187_794802 JE.Soil.187_1146111 JE.Soil.187_1181745 JE.Soil.187_1562646 JE.Soil.187_1797831 JE.Soil.187_1930730 JE.Soil.188_652981 JE.Soil.18_352761 JE.Soil.192_476183 JE.Soil.196_44773 JE.Soil.199_668149 JE.Soil.199_700996 JE.Soil.199_717666 JE.Soil.199_1326247 JE.Soil.199_1353824 JE.Soil.199_1940992 JE.Soil.199_2044590 JE.Soil.19_7120 JE.Soil.19_22270 JE.Soil.19_266830 JE.Soil.19_402151 JE.Soil.19_591380 JE.Soil.19_662088 JE.Soil.19_662097 JE.Soil.19_705487 JE.Soil.19_705552 JE.Soil.19_758446 JE.Soil.19_776901 JE.Soil.19_822425 JE.Soil.19_861064 JE.Soil.19_896632 JE.Soil.19_948365 JE.Soil.19_1010690 JE.Soil.19_1201222 JE.Soil.19_1269128 JE.Soil.19_1273280 JE.Soil.19_1509472 JE.Soil.19_1554125 JE.Soil.19_1555080 JE.Soil.19_1598947 JE.Soil.19_1620087 JE.Soil.19_1748896 JE.Soil.19_1883193 JE.Soil.19_1918167 JE.Soil.200_1204466 JE.Soil.200_1790907 JE.Soil.204_1284741 JE.Soil.206_1243725 JE.Soil.210_670752 JE.Soil.211_241993 JE.Soil.222_2653737 JE.Soil.223_231383 JE.Soil.22_262915 JE.Soil.23_25289 JE.Soil.23_175164 JE.Soil.23_250971 JE.Soil.23_319867 JE.Soil.23_549337 JE.Soil.23_776712 JE.Soil.23_793319 JE.Soil.23_854058 JE.Soil.23_1086316 JE.Soil.23_1205359 JE.Soil.23_1493429 JE.Soil.23_1498671 JE.Soil.244_2031046 JE.Soil.24_2310107 JE.Soil.264_486772 JE.Soil.264_872435 JE.Soil.264_1072481 JE.Soil.264_1361974 JE.Soil.28_112212 JE.Soil.28_878663 JE.Soil.314_1153511 JE.Soil.32_1218462 JE.Soil.35_103557 JE.Soil.35_314494 JE.Soil.35_1281961 JE.Soil.35_1358537 JE.Soil.35_2058516 JE.Soil.35_2164808 JE.Soil.35_2234165 JE.Soil.35_3374788 JE.Soil.39_573201 JE.Soil.39_1266361 JE.Soil.39_1983099 JE.Soil.39_2805788 JE.Soil.39_3124263 JE.Soil.39_3124424 JE.Soil.39_3522767 JE.Soil.3_134022 JE.Soil.3_938492 JE.Soil.3_1110430 JE.Soil.3_1173761 JE.Soil.3_1482597 JE.Soil.3_1496133 JE.Soil.3_1714373 JE.Soil.3_1724527 JE.Soil.3_2176563 JE.Soil.44_1779365 JE.Soil.46_1204420 JE.Soil.46_1204572 JE.Soil.47_1741537 JE.Soil.4_1721990 JE.Soil.71_863498 JE.Soil.87_1008747 JE.Soil.8_1918232 JE.Soil.228_1400896 JE.Soil.228_1401327 JE.Soil.232_1490957 JE.Soil.232_2084769 JE.Soil.239_1618017 JE.Soil.240_974591 JE.Soil.240_1800697 JE.Soil.240_1869788 JE.Soil.240_1907511 JE.Soil.250_860818 JE.Soil.252_1438306 JE.Soil.256_95109 JE.Soil.256_802512 JE.Soil.256_1165743 JE.Soil.256_1171093 JE.Soil.256_1322660 JE.Soil.264_526042 JE.Soil.264_1516769 JE.Soil.268_1185888 JE.Soil.268_1795463 JE.Soil.268_1795968 JE.Soil.272_1378432 JE.Soil.272_1846165 JE.Soil.51_25387 JE.Soil.51_25443 JE.Soil.51_25550 JE.Soil.51_882065 JE.Soil.52_178821 JE.Soil.52_1422465 JE.Soil.56_829518 JE.Soil.56_1001582 JE.Soil.56_1096002 JE.Soil.56_1802331 JE.Soil.59_2354186 JE.Soil.63_1282711 JE.Soil.64_2225 JE.Soil.64_78479 JE.Soil.64_104685 JE.Soil.64_135430 JE.Soil.64_189587 JE.Soil.64_200314 JE.Soil.64_270588 JE.Soil.64_289153 JE.Soil.64_369849 JE.Soil.64_398521 JE.Soil.64_406564 JE.Soil.64_612888 JE.Soil.64_633593 JE.Soil.64_646569 JE.Soil.64_740820 JE.Soil.64_816286 JE.Soil.64_840209 JE.Soil.64_981032 JE.Soil.64_1006392 JE.Soil.64_1049906 JE.Soil.64_1064255 JE.Soil.64_1064345 JE.Soil.64_1199784 JE.Soil.64_1282117 JE.Soil.64_1315586 JE.Soil.66_506608 JE.Soil.67_2342370 JE.Soil.68_990095 JE.Soil.71_354033 JE.Soil.71_745870 JE.Soil.71_858457 JE.Soil.71_881502 JE.Soil.71_1005298 JE.Soil.71_1190740 JE.Soil.71_1555185 JE.Soil.71_1726497 JE.Soil.71_1874932 JE.Soil.71_2372923 JE.Soil.75_1807416 JE.Soil.76_30717 JE.Soil.76_33333 JE.Soil.76_1700516 JE.Soil.76_2398317 JE.Soil.83_901645 JE.Soil.83_1175610 JE.Soil.83_1784506 JE.Soil.83_2627796 JE.Soil.84_485924 JE.Soil.84_2016905 JE.Soil.87_1478924 JE.Soil.91_1066033 JE.Soil.91_1667920 JE.Soil.91_2320150 JE.Soil.92_58625 JE.Soil.92_63376 JE.Soil.92_754460 JE.Soil.92_2036104 JE.Soil.95_722752 JE.Soil.95_722886 JE.Soil.95_1597080 JE.Soil.95_2160701 JE.Soil.96_147034 JE.Soil.96_380560 JE.Soil.96_948581 JE.Soil.96_1361113 JE.Soil.96_1660973 JE.Lundberg.60_1314470 JE.Soil.100_666279 JE.Soil.100_749176 JE.Soil.100_999586 JE.Soil.103_2559909 JE.Soil.108_244045 JE.Soil.112_1099081 JE.Soil.115_557436 JE.Soil.116_37931 JE.Soil.116_251776 JE.Soil.116_637378 JE.Soil.116_842688 JE.Soil.116_1344323 JE.Soil.116_1530835 JE.Soil.116_1924719 JE.Soil.119_869813 JE.Soil.119_1019763 JE.Soil.124_1346251 JE.Soil.128_44536 JE.Soil.128_181325 JE.Soil.128_992485 JE.Soil.128_1071583 JE.Soil.136_121903 JE.Soil.136_462131 JE.Soil.136_703946 JE.Soil.136_929448 JE.Soil.136_1462722 JE.Soil.138_1367343 JE.Soil.139_581902 JE.Soil.139_596044 JE.Soil.139_1779641 JE.Soil.139_1816241 JE.Soil.143_1409752 JE.Soil.143_2732068 JE.Soil.19_1371066 JE.Soil.279_425312 JE.Soil.279_1721793 JE.Soil.280_1310651 JE.Soil.283_1468575 JE.Soil.283_1804654 JE.Soil.304_258038 JE.Soil.304_270317 JE.Soil.304_502974 JE.Soil.304_572416 JE.Soil.304_609417 JE.Soil.304_937146 JE.Soil.307_463048 JE.Soil.307_1053486 JE.Soil.308_342317 JE.Soil.308_410309 JE.Soil.316_1380770 JE.Soil.318_204166 JE.Soil.318_204353 JE.Soil.319_1538498 JE.Soil.319_2545558 JE.Soil.320_562909 JE.Soil.320_1278790 JE.Soil.320_2097372 JE.Soil.38_919501 JE.Soil.99_1875370 JE.Soil.99_2405858 JE.Lundberg.107_1427043 JE.Lundberg.111_660679 JE.Lundberg.113_1049783 JE.Lundberg.113_1385322 JE.Lundberg.123_1406826 JE.Lundberg.131_723463 JE.Lundberg.131_809660 JE.Lundberg.134_507475 JE.Lundberg.134_843468 JE.Lundberg.135_45420 JE.Lundberg.138_797772 JE.Lundberg.13_885939 JE.Lundberg.141_1048404 JE.Lundberg.147_356569 JE.Lundberg.147_687008 JE.Lundberg.18_1544631 JE.Lundberg.30_1318283 JE.Lundberg.5_531117 JE.Lundberg.66_758346 JE.Lundberg.69_2053242 JE.Lundberg.6_1308564 JE.Lundberg.71_1535188 JE.Lundberg.102_1553873 JE.Lundberg.108_1180970 JE.Lundberg.111_636847 JE.Lundberg.113_661258 JE.Lundberg.117_1061996 JE.Lundberg.141_616784 JE.Lundberg.54_1394293 JE.Lundberg.59_1152529 JE.Lundberg.66_370680 JE.Lundberg.66_1359061 JE.Lundberg.69_1500021 JE.Lundberg.72_1050041 JE.Lundberg.72_1424893 JE.Lundberg.116_476873 JE.Lundberg.79_774909 JE.Soil.15_1990608 JE.Soil.215_22699 JE.Soil.35_2796330 JE.Soil.39_920138 JE.Soil.3_425303 JE.Soil.3_620432 JE.Soil.43_102586 JE.Soil.43_178013 JE.Soil.43_2155640 JE.Soil.43_2899593 JE.Soil.43_3275679 JE.Lundberg.169_526956 JE.Lundberg.171_1365648 JE.Lundberg.176_91159 JE.Lundberg.176_372540 JE.Lundberg.176_610255 JE.Lundberg.176_2069387 JE.Lundberg.178_114044 JE.Lundberg.178_119088 JE.Lundberg.89_1278269 JE.Lundberg.89_1278365 JE.Lundberg.89_1444832 JE.Soil.291_1507071 JE.Soil.315_2545564 JE.Lundberg.74_949047 JE.Soil.63_71167 JE.Soil.63_569614 JE.Soil.63_827744 JE.Soil.63_1003424 JE.Soil.63_1093674 JE.Soil.63_1193231 JE.Soil.63_1224163 JE.Soil.63_1224238 JE.Soil.63_1265611 JE.Soil.63_1872063 JE.Soil.63_2458379 JE.Lundberg.110_924144 JE.Lundberg.110_1334088 JE.Lundberg.165_456133 JE.Lundberg.53_2064154 JE.Lundberg.62_848091 JE.Lundberg.72_1106299 JE.Lundberg.72_1834960 JE.Lundberg.84_1092524 JE.Lundberg.98_1211898 JE.Lundberg.99_1051685 JE.Soil.28_3315561 JE.Lundberg.116_191457 JE.Lundberg.116_655454 JE.Lundberg.116_1064866 JE.Lundberg.116_1825599 JE.Lundberg.119_1074734 JE.Lundberg.119_1572846 JE.Lundberg.54_1451564 JE.Lundberg.75_1177947 JE.Lundberg.87_1148244 JE.Soil.120_566433 JE.Soil.206_1606818 JE.Lundberg.59_1182958 JE.Lundberg.60_1170108 JE.Lundberg.66_432877 JE.Lundberg.66_448679 JE.Lundberg.66_729046 JE.Lundberg.66_1839859 JE.Lundberg.68_628775 JE.Lundberg.69_774551 JE.Lundberg.69_863820 JE.Lundberg.72_913942 JE.Lundberg.72_1206221 JE.Lundberg.51_1623205 JE.Lundberg.60_1980498 JE.Lundberg.63_1573751 JE.Lundberg.63_1677847 JE.Lundberg.81_1633470 JE.Lundberg.86_327169 JE.Lundberg.87_1079083 JE.Soil.184_616660 JE.Soil.35_2518286 JE.Soil.4_951100 JE.Soil.19_1525232 JE.Soil.214_1340657 JE.Soil.23_190712 JE.Soil.43_492925 JE.Soil.43_550647 JE.Soil.43_773890 JE.Soil.43_774046 JE.Soil.43_838956 JE.Soil.43_2801499 JE.Soil.43_3219381 JE.Lundberg.108_390654 JE.Soil.223_569746 JE.Soil.223_844562 JE.Soil.223_1373129 JE.Soil.223_1484025 JE.Soil.223_1541028 JE.Soil.223_2355166 JE.Soil.223_2610351 JE.Soil.195_424856 JE.Soil.195_1729696 JE.Soil.199_319508 JE.Soil.211_1104051 JE.Soil.23_155971 JE.Soil.23_1543733 JE.Soil.44_1562646 JE.Soil.44_1562882 JE.Lundberg.173_909773 JE.Lundberg.174_816960 JE.Lundberg.174_817276 JE.Lundberg.174_889143 JE.Lundberg.175_555002 JE.Lundberg.181_262435 JE.Lundberg.192_95757 JE.Lundberg.192_1436624 JE.Lundberg.86_1705111 JE.Lundberg.88_241985 JE.Lundberg.98_77095 JE.Soil.190_1587257 JE.Soil.47_1542957 JE.Soil.47_2103864 JE.Soil.47_2217346 JE.Soil.47_2366587 JE.Soil.279_134576 JE.Soil.283_2245100 JE.Soil.284_1100503 JE.Soil.284_2694994 JE.Soil.284_2795204 JE.Soil.296_212458 JE.Soil.307_220950 JE.Soil.316_1410917 JE.Lundberg.113_13299 JE.Lundberg.138_478194 JE.Lundberg.59_6526 JE.Lundberg.66_136521 JE.Soil.180_583429 JE.Soil.216_1659263 JE.Soil.28_3015947 JE.Lundberg.115_1430304 JE.Lundberg.116_173288 JE.Lundberg.118_1342075 JE.Lundberg.170_203748 JE.Lundberg.170_342502 JE.Lundberg.170_552610 JE.Lundberg.170_713794 JE.Soil.240_1219256 JE.Soil.63_2673329 JE.Soil.64_7379 JE.Soil.64_59587 JE.Soil.64_209162 JE.Soil.64_889619 JE.Soil.87_1671713 JE.Lundberg.60_1018758 JE.Lundberg.63_388021 JE.Lundberg.63_735257 JE.Lundberg.63_1850905 JE.Lundberg.63_1980729 JE.Lundberg.107_1766330 JE.Lundberg.129_1533389 JE.Lundberg.144_513338 JE.Lundberg.63_1475225 JE.Soil.7_128133 JE.Lundberg.111_1254172 JE.Lundberg.126_1334998 JE.Lundberg.144_629803 JE.Lundberg.23_1392628 JE.Lundberg.71_644194 JE.Lundberg.144_1336739 JE.Lundberg.54_1406294 JE.Lundberg.66_862600 JE.Lundberg.66_1242829 JE.Lundberg.72_587125 JE.Lundberg.125_994488 JE.Lundberg.168_882819 JE.Lundberg.168_882914 JE.Soil.282_1461882 JE.Lundberg.186_1045755 JE.Lundberg.8_783152 JE.Soil.223_2104174 JE.Soil.27_1835706 JE.Lundberg.51_871775 JE.Lundberg.59_132887 JE.Soil.215_143002 JE.Lundberg.81_5902 JE.Lundberg.87_1317404 JE.Soil.216_1082752 JE.Lundberg.78_695205 JE.Soil.43_2040734 JE.Soil.44_2218617 JE.Lundberg.69_932158 JE.Soil.316_189674 JE.Soil.319_758563 JE.Lundberg.104_227163 JE.Soil.23_292467 JE.Lundberg.126_258888 JE.Lundberg.62_83466 JE.Lundberg.119_481343 JE.Lundberg.99_1065095 JE.Lundberg.158_739758 JE.Lundberg.158_739913 JE.Lundberg.33_361907 JE.Lundberg.44_1329267 JE.Lundberg.98_35942 JE.Soil.3_895367 JE.Lundberg.66_512855 JE.Lundberg.66_1085646 JE.Soil.208_86432 JE.Soil.32_377988 JE.Soil.20_1383443 JE.Soil.260_1804347 JE.Soil.283_2265151 JE.Soil.303_693912 JE.Lundberg.117_1384131 JE.Lundberg.65_273594 JE.Lundberg.99_99410 JE.Lundberg.72_1379643 JE.Lundberg.98_504505 JE.Soil.199_1938888 JE.Soil.218_664890 JE.Soil.35_1791415 JE.Lundberg.135_937807 JE.Lundberg.78_918715 JE.Lundberg.71_1061561 JE.Soil.88_659234 JE.Lundberg.138_1562773 JE.Lundberg.25_1771216 JE.Lundberg.66_460565 JE.Soil.264_595051 JE.Lundberg.69_1038844 JE.Lundberg.90_1270076 JE.Lundberg.74_1122518 JE.Soil.24_2381707 JE.Soil.64_649572 JE.Soil.48_2815917 JE.Lundberg.87_95069 JE.Soil.3_895311 JE.Soil.215_19218 JE.Soil.75_2082467 JE.Soil.83_273582 JE.Soil.39_1942997 JE.Soil.272_1032433 JE.Soil.56_153934 JE.Soil.264_1259536 JE.Soil.95_2497908 JE.Soil.52_952611 JE.Soil.272_215526 JE.Soil.48_2766719 JE.Soil.64_1120611 JE.Soil.64_1302453 JE.Soil.64_236260 JE.Soil.75_1374212 JE.Soil.7_587908 JE.Lundberg.111_971177 JE.Lundberg.112_730449 JE.Lundberg.66_905092 JE.Lundberg.107_592592 JE.Lundberg.111_1564084 JE.Lundberg.113_1328192 JE.Lundberg.114_90047 JE.Lundberg.117_1285628 JE.Lundberg.117_1639123 JE.Lundberg.118_245944 JE.Lundberg.68_1854620 JE.Lundberg.69_1789229 JE.Lundberg.144_104651 JE.Lundberg.72_1019458 JE.Lundberg.84_347842 JE.Lundberg.85_826259 JE.Lundberg.92_902871 JE.Lundberg.60_1755964 JE.Lundberg.106_985537 JE.Lundberg.132_1449733 JE.Lundberg.69_422758 JE.Lundberg.72_1562451 JE.Lundberg.98_302921 JE.Lundberg.98_688815 JE.Lundberg.191_547993 JE.Lundberg.67_1333214 JE.Lundberg.69_940065 JE.Soil.136_840029 JE.Lundberg.119_1206632 JE.Lundberg.119_1206799 JE.Soil.260_1818394 JE.Lundberg.152_503745 JE.Lundberg.132_104860 JE.Lundberg.162_809594 JE.Lundberg.102_200116 JE.Lundberg.107_105072 JE.Lundberg.78_650705 JE.Lundberg.102_495766 JE.Lundberg.77_2062335 JE.Lundberg.24_459429 JE.Lundberg.42_1419805 JE.Lundberg.71_1739233 JE.Lundberg.71_91552 JE.Lundberg.90_88788 JE.Lundberg.104_1351583 JE.Lundberg.10_326462 JE.Lundberg.158_56956 JE.Lundberg.17_1126339 JE.Lundberg.19_295160 JE.Lundberg.19_295241 JE.Lundberg.19_380416 JE.Lundberg.30_318166 JE.Lundberg.53_2400164 JE.Lundberg.53_2400360 JE.Lundberg.62_1040769 JE.Lundberg.62_1325080 JE.Lundberg.62_1325223 JE.Lundberg.62_1397703 JE.Lundberg.62_266800 JE.Lundberg.62_626654 JE.Lundberg.62_626777 JE.Lundberg.63_1407922 JE.Lundberg.63_2199696 JE.Lundberg.63_339785 JE.Lundberg.63_617076 JE.Lundberg.65_1488233 JE.Lundberg.66_1509566 JE.Lundberg.66_1515716 JE.Lundberg.66_230015 JE.Lundberg.66_779657 JE.Lundberg.71_1335163 JE.Lundberg.71_1359446 JE.Lundberg.71_1404646 JE.Lundberg.71_1434275 JE.Lundberg.71_1540233 JE.Lundberg.71_1550534 JE.Lundberg.71_1551322 JE.Lundberg.71_1640032 JE.Lundberg.71_1659716 JE.Lundberg.71_1729160 JE.Lundberg.71_1729347 JE.Lundberg.71_1781005 JE.Lundberg.71_246948 JE.Lundberg.71_271691 JE.Lundberg.71_272445 JE.Lundberg.71_479303 JE.Lundberg.71_498058 JE.Lundberg.71_574981 JE.Lundberg.71_659782 JE.Lundberg.71_858419 JE.Lundberg.71_884503 JE.Lundberg.71_96464 JE.Lundberg.71_97134 JE.Lundberg.81_117732 JE.Lundberg.87_1078805 JE.Lundberg.91_316532 JE.Lundberg.93_2003369 JE.Soil.260_248378 JE.Soil.260_266362 JE.Soil.51_373294 JE.Soil.51_726712 JE.Lundberg.152_503953 JE.Lundberg.156_1053770 JE.Lundberg.159_660053 JE.Lundberg.159_660092 JE.Lundberg.161_672218 JE.Lundberg.26_863239 JE.Lundberg.29_545522 JE.Lundberg.4_270596 JE.Lundberg.60_1790959 JE.Lundberg.61_766876 JE.Lundberg.62_362167 JE.Lundberg.62_506592 JE.Lundberg.62_1075834 JE.Lundberg.62_1307549 JE.Lundberg.62_1742619 JE.Lundberg.63_38542 JE.Lundberg.63_224613 JE.Lundberg.63_339792 JE.Lundberg.63_411996 JE.Lundberg.66_721200 JE.Lundberg.71_88907 JE.Lundberg.71_193348 JE.Lundberg.71_246873 JE.Lundberg.71_325749 JE.Lundberg.71_363732 JE.Lundberg.71_387825 JE.Lundberg.71_478691 JE.Lundberg.71_479326 JE.Lundberg.71_906083 JE.Lundberg.71_961139 JE.Lundberg.71_1098518 JE.Lundberg.71_1229997 JE.Lundberg.71_1263125 JE.Lundberg.71_1390210 JE.Lundberg.71_1395342 JE.Lundberg.71_1588594 JE.Lundberg.71_1624278 JE.Lundberg.71_1717646 JE.Lundberg.71_1717647 JE.Lundberg.71_1866557 JE.Lundberg.71_1897392 JE.Lundberg.71_1897499 JE.Lundberg.75_586071 JE.Lundberg.84_371662 JE.Lundberg.84_505597 JE.Lundberg.84_1654244 JE.Lundberg.86_1145840 JE.Lundberg.86_1523419 JE.Lundberg.86_1529212 JE.Lundberg.87_550278 JE.Lundberg.87_1034998 JE.Lundberg.87_1653081 JE.Lundberg.89_531711 JE.Lundberg.89_1350073 JE.Lundberg.90_186340 JE.Lundberg.90_1192823 JE.Lundberg.95_1280140 JE.Soil.51_94856 JE.Soil.51_575293 JE.Soil.51_665318 JE.Soil.51_736089 JE.Soil.51_1182924 JE.Soil.51_1210410 JE.Soil.51_1222392 JE.Soil.51_1319225 JE.Soil.82_440679 JE.Soil.86_1236671 JE.Lundberg.132_1657917 JE.Lundberg.133_964835 JE.Lundberg.145_1587361 JE.Lundberg.151_54326 JE.Lundberg.151_191422 JE.Lundberg.151_1462074 JE.Lundberg.155_3228126 JE.Lundberg.155_3489336 JE.Lundberg.160_463934 JE.Lundberg.161_1024010 JE.Lundberg.162_240720 JE.Lundberg.165_997 JE.Lundberg.165_1401 JE.Lundberg.51_2199470 JE.Lundberg.54_1645778 JE.Lundberg.55_1755523 JE.Lundberg.59_832441 JE.Lundberg.69_423046 JE.Lundberg.73_1320128 JE.Lundberg.74_1704608 JE.Lundberg.78_408297 JE.Lundberg.78_1052571 JE.Lundberg.80_1010645 JE.Lundberg.80_1010749 JE.Lundberg.85_826470 JE.Lundberg.87_361033 JE.Lundberg.87_361089 JE.Lundberg.89_1390215 JE.Lundberg.90_282185 JE.Lundberg.90_287454 JE.Lundberg.92_524206 JE.Lundberg.93_1403144 JE.Lundberg.95_670418 JE.Lundberg.65_1260363 JE.Lundberg.78_632770 JE.Lundberg.84_440971 JE.Lundberg.84_441152 JE.Lundberg.86_953610 JE.Lundberg.8_749709 JE.Lundberg.90_1057416 JE.Lundberg.90_1352153 JE.Lundberg.96_1421032 JE.Soil.260_248490 JE.Soil.260_1179344 JE.Soil.260_1537842 JE.Soil.260_1640519 JE.Soil.260_1732675 JE.Soil.260_1732775 JE.Soil.260_1798986 JE.Soil.260_1818283 JE.Lundberg.111_1089813 JE.Lundberg.118_693996 JE.Lundberg.54_446325 JE.Lundberg.63_1314578 JE.Lundberg.63_1945140 JE.Lundberg.66_904997 JE.Lundberg.66_1952646 JE.Lundberg.78_1201224 JE.Lundberg.81_1169080 JE.Lundberg.107_502894 JE.Lundberg.107_1814824 JE.Lundberg.117_363731 JE.Lundberg.87_1245303 JE.Lundberg.87_1245467 JE.Lundberg.91_316744 JE.Lundberg.106_985296 JE.Lundberg.107_253623 JE.Lundberg.77_2062389 JE.Lundberg.77_2062628 JE.Lundberg.59_1830284 JE.Lundberg.96_660381 JE.Lundberg.87_1084368 JE.Lundberg.71_1618036 JE.Lundberg.90_971960 JE.Lundberg.9_862189 JE.Lundberg.66_1459419 JE.Lundberg.111_879287 JE.Lundberg.155_2980599 JE.Soil.136_298777 JE.Soil.143_2097315 JE.Soil.274_1261885 JE.Lundberg.176_2221744 JE.Lundberg.67_1789439 JE.Lundberg.67_1789507 JE.Lundberg.72_1338776 JE.Lundberg.72_1343917 JE.Soil.63_1239938 JE.Soil.95_289171 JE.Lundberg.119_1081960 JE.Lundberg.80_580245 JE.Lundberg.116_741248 JE.Lundberg.121_979814 JE.Soil.272_1241560 JE.Lundberg.115_897273 JE.Lundberg.110_1276778 JE.Lundberg.52_329778 JE.Lundberg.133_256898 JE.Lundberg.108_657584 JE.Lundberg.133_594921 JE.Lundberg.50_585808 JE.Lundberg.52_985809 JE.Lundberg.53_1585171 JE.Lundberg.54_411414 JE.Lundberg.136_204011 JE.Lundberg.53_1043906 JE.Lundberg.56_84745 JE.Lundberg.57_1481001 JE.Lundberg.74_2137180 JE.Lundberg.75_1176534 JE.Lundberg.92_1279658 JE.Lundberg.92_1591655 JE.Lundberg.93_82544 JE.Lundberg.93_82646 JE.Lundberg.95_292948 JE.Lundberg.95_293189 JE.Soil.19_574631 JE.Soil.19_1625747 JE.Lundberg.169_722745 JE.Lundberg.181_1233923 JE.Lundberg.175_169674 JE.Lundberg.183_913716 JE.Lundberg.169_665066 JE.Lundberg.187_266236 JE.Lundberg.187_266248 JE.Lundberg.100_381751 JE.Lundberg.121_217017 JE.Lundberg.109_1822070 JE.Lundberg.106_130522 JE.Lundberg.109_1810794 JE.Lundberg.132_1266211 JE.Lundberg.158_866276 JE.Soil.8_1696038 JE.Lundberg.100_1003048 JE.Lundberg.100_948326 JE.Lundberg.101_369861 JE.Lundberg.103_1316845 JE.Lundberg.106_136070 JE.Lundberg.109_1196417 JE.Lundberg.109_1404624 JE.Lundberg.109_1566617 JE.Lundberg.109_1566877 JE.Lundberg.109_1646157 JE.Lundberg.109_1695437 JE.Lundberg.109_1822275 JE.Lundberg.109_349457 JE.Lundberg.109_349543 JE.Lundberg.109_349699 JE.Lundberg.109_65678 JE.Lundberg.109_767467 JE.Lundberg.109_884175 JE.Lundberg.110_267555 JE.Lundberg.110_267591 JE.Lundberg.110_267735 JE.Lundberg.110_267753 JE.Lundberg.110_932866 JE.Lundberg.112_1480114 JE.Lundberg.112_241543 JE.Lundberg.112_726202 JE.Lundberg.112_979644 JE.Lundberg.115_1269785 JE.Lundberg.115_580375 JE.Lundberg.115_895307 JE.Lundberg.118_1060185 JE.Lundberg.118_594102 JE.Lundberg.118_594170 JE.Lundberg.119_1398007 JE.Lundberg.120_2163387 JE.Lundberg.126_877052 JE.Lundberg.127_307830 JE.Lundberg.127_613514 JE.Lundberg.127_831307 JE.Lundberg.128_677684 JE.Lundberg.128_690353 JE.Lundberg.129_1233357 JE.Lundberg.129_1233529 JE.Lundberg.129_1481281 JE.Lundberg.129_1575231 JE.Lundberg.130_561153 JE.Lundberg.131_226619 JE.Lundberg.132_1135172 JE.Lundberg.134_1059212 JE.Lundberg.134_361264 JE.Lundberg.157_992233 JE.Lundberg.171_1785242 JE.Lundberg.175_84422 JE.Lundberg.175_925240 JE.Lundberg.176_1842575 JE.Lundberg.176_615692 JE.Lundberg.178_31367 JE.Lundberg.189_655494 JE.Lundberg.189_655837 JE.Lundberg.58_995551 JE.Lundberg.66_1839396 JE.Lundberg.96_1471855 JE.Soil.231_270168 JE.Lundberg.100_755546 JE.Lundberg.106_130508 JE.Lundberg.106_676228 JE.Lundberg.106_750019 JE.Lundberg.106_1028276 JE.Lundberg.106_1235342 JE.Lundberg.107_725146 JE.Lundberg.109_257423 JE.Lundberg.109_488096 JE.Lundberg.109_541367 JE.Lundberg.109_933681 JE.Lundberg.109_1086977 JE.Lundberg.109_1142654 JE.Lundberg.109_1289925 JE.Lundberg.109_1671576 JE.Lundberg.109_1752606 JE.Lundberg.109_1875593 JE.Lundberg.110_696597 JE.Lundberg.112_37220 JE.Lundberg.112_37332 JE.Lundberg.112_428905 JE.Lundberg.112_484733 JE.Lundberg.112_581370 JE.Lundberg.112_920425 JE.Lundberg.112_952243 JE.Lundberg.112_1036030 JE.Lundberg.112_1036088 JE.Lundberg.112_1088096 JE.Lundberg.112_1128017 JE.Lundberg.112_1379259 JE.Lundberg.112_1468024 JE.Lundberg.112_1494971 JE.Lundberg.113_1056038 JE.Lundberg.113_1478124 JE.Lundberg.118_352672 JE.Lundberg.118_384715 JE.Lundberg.118_1285183 JE.Lundberg.126_877218 JE.Lundberg.127_477078 JE.Lundberg.127_1157581 JE.Lundberg.127_1326339 JE.Lundberg.128_876756 JE.Lundberg.129_348736 JE.Lundberg.129_937180 JE.Lundberg.130_242019 JE.Lundberg.130_242192 JE.Lundberg.131_255920 JE.Lundberg.131_973628 JE.Lundberg.132_441166 JE.Lundberg.136_275721 JE.Lundberg.138_1517325 JE.Lundberg.139_699548 JE.Lundberg.146_1069352 JE.Lundberg.146_1346805 JE.Lundberg.151_63802 JE.Lundberg.151_687354 JE.Lundberg.155_1961009 JE.Lundberg.157_1179875 JE.Lundberg.158_1284281 JE.Lundberg.160_52706 JE.Lundberg.160_929586 JE.Lundberg.169_479568 JE.Lundberg.169_1166498 JE.Lundberg.16_507232 JE.Lundberg.172_1208102 JE.Lundberg.175_1113549 JE.Lundberg.176_571235 JE.Lundberg.176_615669 JE.Lundberg.176_615955 JE.Lundberg.176_944826 JE.Lundberg.176_1768510 JE.Lundberg.177_359851 JE.Lundberg.178_26053 JE.Lundberg.178_83852 JE.Lundberg.181_242978 JE.Lundberg.183_1218007 JE.Lundberg.186_250849 JE.Lundberg.188_679340 JE.Lundberg.188_825685 JE.Lundberg.189_478235 JE.Lundberg.189_478589 JE.Lundberg.18_1432518 JE.Lundberg.192_1910667 JE.Lundberg.192_1910757 JE.Lundberg.192_1910914 JE.Lundberg.33_108431 JE.Lundberg.82_321096 JE.Lundberg.96_1471510 JE.Lundberg.96_1471761 JE.Lundberg.128_370865 JE.Lundberg.130_405394 JE.Lundberg.130_768717 JE.Lundberg.130_768964 JE.Lundberg.131_226858 JE.Lundberg.145_974664 JE.Lundberg.166_488421 JE.Lundberg.166_527283 JE.Soil.40_1820763 JE.Lundberg.112_920245 JE.Lundberg.112_1417035 JE.Lundberg.129_570382 JE.Lundberg.132_1818353 JE.Lundberg.176_1743004 JE.Lundberg.110_1019910 JE.Lundberg.176_455306 JE.Lundberg.98_127481 JE.Lundberg.115_1468286 JE.Lundberg.132_1266258 JE.Lundberg.158_866474 JE.Soil.8_1696078 JE.Lundberg.171_473271 JE.Lundberg.177_802238 JE.Lundberg.190_1035029 JE.Lundberg.124_54855 JE.Lundberg.174_58539 JE.Lundberg.181_709656 JE.Lundberg.190_833008 JE.Lundberg.190_833260 JE.Lundberg.192_1175492 JE.Lundberg.52_1308261 JE.Lundberg.55_575435 JE.Lundberg.171_1670112 JE.Lundberg.171_1692439 JE.Lundberg.171_1697919 JE.Lundberg.172_432902 JE.Lundberg.173_1446388 JE.Lundberg.173_1446653 JE.Lundberg.174_58896 JE.Lundberg.174_58919 JE.Lundberg.174_251961 JE.Lundberg.175_757427 JE.Lundberg.175_1039291 JE.Lundberg.176_149272 JE.Lundberg.178_58933 JE.Lundberg.181_210403 JE.Lundberg.181_210577 JE.Lundberg.181_709791 JE.Lundberg.183_685026 JE.Lundberg.55_575565 JE.Lundberg.182_926495 JE.Lundberg.182_926522 JE.Lundberg.183_913562 JE.Lundberg.190_593850 JE.Lundberg.191_1308549 JE.Lundberg.19_950036 JE.Soil.38_1519879 JE.Lundberg.109_1545233 JE.Lundberg.164_743388 JE.Lundberg.164_743414 JE.Lundberg.73_540633 JE.Lundberg.88_407852 JE.Lundberg.173_1672251 JE.Lundberg.78_1240480 JE.Lundberg.80_677801 JE.Lundberg.92_1224176 JE.Lundberg.95_1645241 JE.Lundberg.105_1037290 JE.Lundberg.134_944884 JE.Lundberg.113_793245 JE.Lundberg.138_1007547 JE.Lundberg.1_877080 JE.Lundberg.54_1748248 JE.Lundberg.121_789764 JE.Lundberg.171_715022 JE.Lundberg.124_1038657 JE.Lundberg.136_141481 JE.Lundberg.126_1563265 JE.Lundberg.133_1164623 JE.Lundberg.133_759792 JE.Lundberg.138_1737810 JE.Lundberg.139_66534 JE.Lundberg.142_152224 JE.Lundberg.142_457094 JE.Lundberg.142_635589 JE.Lundberg.34_218384 JE.Lundberg.55_1784176 JE.Lundberg.55_318650 JE.Lundberg.55_549326 JE.Lundberg.56_1369941 JE.Lundberg.57_1778271 JE.Lundberg.57_1778412 JE.Lundberg.57_2058950 JE.Lundberg.67_1223323 JE.Lundberg.76_1111917 JE.Lundberg.91_301882 JE.Lundberg.91_631507 JE.Lundberg.122_216103 JE.Lundberg.123_166039 JE.Lundberg.123_1084525 JE.Lundberg.123_1084696 JE.Lundberg.124_700913 JE.Lundberg.130_791060 JE.Lundberg.130_796380 JE.Lundberg.132_1557788 JE.Lundberg.133_769474 JE.Lundberg.133_970843 JE.Lundberg.134_938317 JE.Lundberg.143_246333 JE.Lundberg.143_458754 JE.Lundberg.144_258255 JE.Lundberg.144_1084914 JE.Lundberg.152_552122 JE.Lundberg.152_557623 JE.Lundberg.169_1748339 JE.Lundberg.169_1753618 JE.Lundberg.174_575704 JE.Lundberg.187_327838 JE.Lundberg.190_1304402 JE.Lundberg.57_1251862 JE.Lundberg.76_1111941 JE.Lundberg.88_1193148 JE.Lundberg.88_1198112 JE.Lundberg.92_709309 JE.Lundberg.93_1608438 JE.Lundberg.93_1924697 JE.Lundberg.94_18956 JE.Lundberg.95_916926 JE.Lundberg.171_720533 JE.Lundberg.183_91806 JE.Lundberg.188_1622684 JE.Lundberg.188_1622978 JE.Lundberg.188_1622979 JE.Lundberg.57_1510096 JE.Lundberg.56_1511379 JE.Lundberg.58_950230 JE.Lundberg.76_699528 JE.Lundberg.123_1761368 JE.Lundberg.27_1913887 JE.Lundberg.100_1042608 JE.Lundberg.57_1589916 JE.Lundberg.107_99984 JE.Lundberg.118_31894 JE.Lundberg.53_1355909 JE.Lundberg.56_1311474 JE.Lundberg.56_593716 JE.Lundberg.56_668355 JE.Lundberg.57_1589702 JE.Lundberg.187_540533 JE.Lundberg.191_1190827 JE.Lundberg.191_1619733 JE.Lundberg.50_954346 JE.Lundberg.58_1760179 JE.Lundberg.169_1457240 JE.Lundberg.169_510394 JE.Lundberg.169_1457379 JE.Lundberg.174_903134 JE.Lundberg.174_903397 JE.Lundberg.174_903422 JE.Soil.231_2420686 JE.Soil.116_873908 JE.Soil.214_1244041 JE.Soil.286_1018812 JE.Lundberg.154_771902 JE.Soil.115_1912433 JE.Soil.130_815978 JE.Soil.239_1734180 JE.Soil.239_2757220 JE.Soil.258_802590 JE.Soil.314_352528 JE.Soil.56_1102252 JE.Soil.59_1467446 JE.Soil.66_151138 JE.Soil.68_925537 JE.Soil.82_96159 JE.Soil.130_200547 JE.Soil.199_44135 JE.Soil.227_2029534 JE.Soil.231_1937316 JE.Soil.235_672988 JE.Soil.235_2237435 JE.Soil.236_2049455 JE.Soil.239_1017232 JE.Soil.239_1205642 JE.Soil.239_2301113 JE.Soil.239_2620300 JE.Soil.239_3054787 JE.Soil.240_1095391 JE.Soil.244_805385 JE.Soil.248_1338204 JE.Soil.248_1672701 JE.Soil.254_717211 JE.Soil.256_281293 JE.Soil.256_281730 JE.Soil.262_112886 JE.Soil.268_546876 JE.Soil.268_1143296 JE.Soil.268_1143825 JE.Soil.268_1801569 JE.Soil.270_613963 JE.Soil.270_1619381 JE.Soil.272_719915 JE.Soil.310_1902135 JE.Soil.314_502362 JE.Soil.50_298722 JE.Soil.50_433018 JE.Soil.51_424804 JE.Soil.51_944785 JE.Soil.51_992651 JE.Soil.56_121082 JE.Soil.56_221709 JE.Soil.56_774632 JE.Soil.56_1003950 JE.Soil.59_1671790 JE.Soil.62_1963098 JE.Soil.63_2137374 JE.Soil.64_746419 JE.Soil.66_1548135 JE.Soil.67_75865 JE.Soil.67_76057 JE.Soil.67_1296086 JE.Soil.67_1483927 JE.Soil.67_1526410 JE.Soil.67_1633327 JE.Soil.67_1990040 JE.Soil.68_343832 JE.Soil.68_710200 JE.Soil.68_821895 JE.Soil.68_822138 JE.Soil.68_2195450 JE.Soil.68_2232739 JE.Soil.70_1442405 JE.Soil.70_1930036 JE.Soil.71_47455 JE.Soil.71_322609 JE.Soil.71_506684 JE.Soil.71_2235085 JE.Soil.71_2327397 JE.Soil.71_2520577 JE.Soil.71_2530912 JE.Soil.76_1446174 JE.Soil.78_894689 JE.Soil.83_621467 JE.Soil.83_665277 JE.Soil.91_922427 JE.Soil.95_2099019 JE.Soil.214_1244298 JE.Soil.43_2919002 JE.Soil.43_2919185 JE.Soil.66_1349922 JE.Soil.294_110171 JE.Soil.298_430662 JE.Lundberg.113_839 JE.Lundberg.93_97582 JE.Lundberg.96_288395 JE.Soil.179_1970936 JE.Lundberg.130_141528 JE.Soil.202_132920 JE.Soil.220_1778359 JE.Soil.220_1778533 JE.Soil.239_1993553 JE.Soil.184_1175333 JE.Soil.184_1649793 JE.Soil.186_988772 JE.Soil.220_434068 JE.Soil.222_372944 JE.Soil.22_1137260 JE.Soil.232_445664 JE.Soil.232_1671949 JE.Soil.239_1992808 JE.Soil.24_2805675 JE.Soil.2_963217 JE.Soil.35_141419 JE.Soil.35_141542 JE.Soil.35_816132 JE.Soil.43_2618253 JE.Soil.48_2256655 JE.Soil.71_1828608 JE.Soil.71_1979849 JE.Soil.8_584219 JE.Lundberg.133_1013780 JE.Lundberg.151_1746935 JE.Lundberg.152_155727 JE.Lundberg.167_533313 JE.Lundberg.169_983720 JE.Lundberg.169_1437891 JE.Lundberg.77_586496 JE.Lundberg.28_1218953 JE.Lundberg.109_1149246 JE.Soil.214_127300 JE.Lundberg.109_1115897 JE.Lundberg.21_377271 JE.Lundberg.39_452759 JE.Lundberg.109_1115927 JE.Lundberg.109_1882477 JE.Lundberg.109_414261 JE.Lundberg.180_98896 JE.Lundberg.18_1856323 JE.Lundberg.20_1002556 JE.Lundberg.20_1029542 JE.Lundberg.21_353724 JE.Lundberg.24_1359047 JE.Lundberg.24_2076516 JE.Lundberg.24_53056 JE.Lundberg.27_2400405 JE.Lundberg.29_1545905 JE.Lundberg.33_487253 JE.Lundberg.36_971611 JE.Lundberg.39_1093103 JE.Lundberg.42_1144025 JE.Lundberg.42_1191643 JE.Lundberg.45_587286 JE.Lundberg.47_265204 JE.Lundberg.48_1350139 JE.Lundberg.48_716199 JE.Lundberg.50_1054196 JE.Lundberg.50_1054500 JE.Lundberg.93_810002 JE.Lundberg.95_348460 JE.Lundberg.96_127491 JE.Soil.7_394977 JE.Lundberg.29_180073 JE.Lundberg.29_232419 JE.Lundberg.29_585611 JE.Lundberg.29_775052 JE.Lundberg.29_835967 JE.Lundberg.29_1022580 JE.Lundberg.32_988027 JE.Lundberg.33_533906 JE.Lundberg.35_1770920 JE.Lundberg.36_24558 JE.Lundberg.36_408907 JE.Lundberg.36_1208417 JE.Lundberg.36_1224948 JE.Lundberg.36_1464419 JE.Lundberg.38_1343149 JE.Lundberg.39_169189 JE.Lundberg.39_447684 JE.Lundberg.39_1093125 JE.Lundberg.39_1405321 JE.Lundberg.39_1706748 JE.Lundberg.39_1708221 JE.Lundberg.3_382055 JE.Lundberg.41_1145337 JE.Lundberg.42_382508 JE.Lundberg.42_483750 JE.Lundberg.42_732565 JE.Lundberg.42_1191530 JE.Lundberg.45_104533 JE.Lundberg.45_564271 JE.Lundberg.45_587344 JE.Lundberg.47_310642 JE.Lundberg.47_360210 JE.Lundberg.47_360335 JE.Lundberg.47_856887 JE.Lundberg.47_1150033 JE.Lundberg.47_1655866 JE.Lundberg.47_1700869 JE.Lundberg.47_1706503 JE.Lundberg.77_292826 JE.Lundberg.78_460339 JE.Lundberg.78_567400 JE.Lundberg.80_303561 JE.Lundberg.80_842665 JE.Lundberg.80_842729 JE.Lundberg.81_1891729 JE.Lundberg.87_231268 JE.Lundberg.89_662573 JE.Lundberg.89_725606 JE.Lundberg.90_1085274 JE.Lundberg.93_563865 JE.Lundberg.93_620186 JE.Lundberg.93_809930 JE.Lundberg.93_882904 JE.Lundberg.93_1019890 JE.Lundberg.93_1063064 JE.Lundberg.93_1103777 JE.Lundberg.93_1501257 JE.Lundberg.93_2021694 JE.Lundberg.94_135429 JE.Lundberg.95_587161 JE.Lundberg.95_587310 JE.Lundberg.95_1235175 JE.Lundberg.95_1290033 JE.Lundberg.95_1304041 JE.Lundberg.95_1809987 JE.Lundberg.96_127697 JE.Lundberg.96_598609 JE.Lundberg.96_775141 JE.Lundberg.96_865708 JE.Lundberg.15_882258 JE.Lundberg.15_1720871 JE.Lundberg.15_1721106 JE.Lundberg.180_98874 JE.Lundberg.18_1294761 JE.Lundberg.27_2400154 JE.Lundberg.30_1435456 JE.Lundberg.30_1435635 JE.Lundberg.36_191675 JE.Lundberg.39_646662 JE.Lundberg.39_1551598 JE.Lundberg.45_1077689 JE.Lundberg.47_1152455 JE.Lundberg.50_1276420 JE.Lundberg.52_971604 JE.Lundberg.53_100105 JE.Lundberg.53_1005511 JE.Lundberg.57_758209 JE.Lundberg.67_742276 JE.Lundberg.84_1203143 JE.Lundberg.8_1443997 JE.Soil.218_342783 JE.Soil.7_408388 JE.Lundberg.21_434869 JE.Lundberg.48_716045 JE.Lundberg.6_891197 JE.Lundberg.109_207308 JE.Lundberg.79_113474 JE.Lundberg.94_351565 JE.Lundberg.174_1101745 JE.Lundberg.77_2092711 JE.Lundberg.148_1053871 JE.Lundberg.88_1271766 JE.Lundberg.131_355249 JE.Lundberg.132_1273521 JE.Lundberg.137_570667 JE.Soil.195_1815234 JE.Lundberg.108_276574 JE.Lundberg.111_946765 JE.Lundberg.128_20363 JE.Lundberg.132_144286 JE.Lundberg.135_1146690 JE.Lundberg.135_1167193 JE.Lundberg.138_139442 JE.Lundberg.140_1300093 JE.Lundberg.144_207781 JE.Lundberg.174_565731 JE.Lundberg.187_33427 JE.Lundberg.21_1206312 JE.Lundberg.21_543491 JE.Lundberg.24_898722 JE.Lundberg.45_1036603 JE.Lundberg.45_278668 JE.Lundberg.7_797417 JE.Lundberg.87_725844 JE.Soil.187_1309809 JE.Soil.206_446536 JE.Soil.215_1823377 JE.Soil.215_1823787 JE.Soil.23_1165447 JE.Soil.23_1440122 JE.Soil.24_1035393 JE.Lundberg.131_355486 JE.Lundberg.21_1149072 JE.Lundberg.87_725832 JE.Soil.195_1815385 JE.Lundberg.54_450518 JE.Lundberg.121_499609 JE.Lundberg.11_823489 JE.Lundberg.108_114310 JE.Lundberg.151_1620617 JE.Lundberg.11_828990 JE.Lundberg.128_521601 JE.Lundberg.177_353109 JE.Lundberg.124_3893 JE.Lundberg.147_429762 JE.Lundberg.173_233186 JE.Lundberg.174_569221 JE.Lundberg.181_262883 JE.Lundberg.187_1588302 JE.Lundberg.121_1238481 JE.Lundberg.121_349016 JE.Lundberg.124_3817 JE.Lundberg.127_17554 JE.Lundberg.129_970416 JE.Lundberg.130_1039617 JE.Lundberg.130_542453 JE.Lundberg.133_593948 JE.Lundberg.136_290274 JE.Lundberg.136_295619 JE.Lundberg.136_998300 JE.Lundberg.138_894187 JE.Lundberg.138_990174 JE.Lundberg.138_990366 JE.Lundberg.141_196209 JE.Lundberg.142_188983 JE.Lundberg.142_278137 JE.Lundberg.142_745171 JE.Lundberg.144_132463 JE.Lundberg.144_132766 JE.Lundberg.151_914845 JE.Lundberg.157_656487 JE.Lundberg.165_1597921 JE.Lundberg.170_755286 JE.Lundberg.174_1099060 JE.Lundberg.175_1203176 JE.Lundberg.176_2196324 JE.Lundberg.178_318127 JE.Lundberg.17_1457599 JE.Lundberg.186_639224 JE.Lundberg.189_1074836 JE.Lundberg.191_377012 JE.Lundberg.192_708417 JE.Lundberg.25_635341 JE.Lundberg.3_1048138 JE.Lundberg.55_982523 JE.Lundberg.76_118236 JE.Lundberg.7_1467082 JE.Lundberg.80_65136 JE.Lundberg.86_192736 JE.Lundberg.91_823381 JE.Lundberg.94_481250 JE.Soil.106_2548701 JE.Soil.179_1506871 JE.Soil.179_2311775 JE.Soil.195_1035159 JE.Soil.231_1514144 JE.Soil.278_611078 JE.Soil.310_1052035 JE.Lundberg.122_594339 JE.Lundberg.123_1351691 JE.Lundberg.123_1727600 JE.Lundberg.127_17724 JE.Lundberg.127_560035 JE.Lundberg.127_812901 JE.Lundberg.127_813031 JE.Lundberg.127_1277368 JE.Lundberg.128_450109 JE.Lundberg.128_723770 JE.Lundberg.130_542333 JE.Lundberg.131_107445 JE.Lundberg.131_387350 JE.Lundberg.133_647041 JE.Lundberg.134_940532 JE.Lundberg.137_93139 JE.Lundberg.137_1052571 JE.Lundberg.137_1553888 JE.Lundberg.141_196448 JE.Lundberg.142_348180 JE.Lundberg.142_744781 JE.Lundberg.142_975109 JE.Lundberg.143_736623 JE.Lundberg.165_1598319 JE.Lundberg.170_755289 JE.Lundberg.171_443483 JE.Lundberg.171_1030331 JE.Lundberg.172_811977 JE.Lundberg.172_812305 JE.Lundberg.175_393744 JE.Lundberg.175_398907 JE.Lundberg.175_406061 JE.Lundberg.175_949328 JE.Lundberg.176_1383111 JE.Lundberg.176_1614388 JE.Lundberg.176_2190709 JE.Lundberg.181_258523 JE.Lundberg.181_712429 JE.Lundberg.187_817415 JE.Lundberg.188_88285 JE.Lundberg.188_230204 JE.Lundberg.188_728711 JE.Lundberg.189_215717 JE.Lundberg.189_352583 JE.Lundberg.189_589306 JE.Lundberg.189_721829 JE.Lundberg.189_1323232 JE.Lundberg.190_1067550 JE.Lundberg.190_1067597 JE.Lundberg.190_1370622 JE.Lundberg.52_440437 JE.Lundberg.85_5881650 JE.Lundberg.91_823380 JE.Lundberg.91_828989 JE.Lundberg.94_481550 JE.Soil.106_1602876 JE.Soil.106_1602889 JE.Soil.106_2990095 JE.Soil.107_2212875 JE.Soil.112_810892 JE.Soil.112_922868 JE.Soil.179_215584 JE.Soil.179_1507270 JE.Soil.179_1590418 JE.Soil.179_1608431 JE.Soil.179_2098485 JE.Soil.179_2334935 JE.Soil.183_1068547 JE.Soil.183_1226389 JE.Soil.199_731106 JE.Soil.202_858086 JE.Soil.206_1668204 JE.Soil.224_293552 JE.Soil.231_802998 JE.Soil.231_2321845 JE.Soil.250_1687646 JE.Soil.256_1322027 JE.Soil.258_255113 JE.Soil.258_255194 JE.Soil.268_1643807 JE.Soil.268_1703496 JE.Soil.278_1092200 JE.Soil.279_306756 JE.Soil.279_307073 JE.Soil.279_529347 JE.Soil.294_30876 JE.Soil.294_525983 JE.Soil.295_1268041 JE.Soil.310_445075 JE.Soil.310_540354 JE.Soil.39_958294 JE.Soil.46_2201260 JE.Soil.50_470877 JE.Soil.54_1190412 JE.Soil.59_865755 JE.Soil.59_1832339 JE.Soil.66_432669 JE.Soil.66_432803 JE.Soil.66_808231 JE.Soil.71_25039 JE.Soil.71_58804 JE.Soil.71_299647 JE.Soil.71_339318 JE.Soil.71_367873 JE.Soil.71_394152 JE.Soil.71_1175291 JE.Soil.71_1597299 JE.Soil.71_2016939 JE.Soil.71_2020000 JE.Soil.71_2363570 JE.Soil.71_2438966 JE.Soil.71_2466860 JE.Lundberg.131_1113088 JE.Lundberg.147_1506605 JE.Lundberg.147_1819669 JE.Lundberg.150_1349001 JE.Lundberg.157_1222552 JE.Lundberg.159_360310 JE.Lundberg.171_327439 JE.Lundberg.171_425325 JE.Lundberg.171_425475 JE.Lundberg.171_425584 JE.Lundberg.171_1770779 JE.Lundberg.173_540267 JE.Lundberg.173_955749 JE.Lundberg.173_1583831 JE.Lundberg.173_1584048 JE.Lundberg.174_280766 JE.Lundberg.174_281098 JE.Lundberg.174_1101996 JE.Lundberg.175_577232 JE.Lundberg.175_944739 JE.Lundberg.175_1198175 JE.Lundberg.176_144847 JE.Lundberg.176_254869 JE.Lundberg.176_305486 JE.Lundberg.176_479089 JE.Lundberg.176_782776 JE.Lundberg.176_1168670 JE.Lundberg.176_1568706 JE.Lundberg.176_1912059 JE.Lundberg.177_756630 JE.Lundberg.177_756812 JE.Lundberg.177_914842 JE.Lundberg.180_673008 JE.Lundberg.181_108236 JE.Lundberg.181_853679 JE.Lundberg.182_76742 JE.Lundberg.182_1493300 JE.Lundberg.183_452764 JE.Lundberg.183_514071 JE.Lundberg.186_639038 JE.Lundberg.188_741195 JE.Lundberg.188_1324753 JE.Lundberg.188_1773580 JE.Lundberg.190_133401 JE.Lundberg.190_1206875 JE.Lundberg.192_432660 JE.Lundberg.30_1856581 JE.Lundberg.38_38613 JE.Lundberg.39_1028837 JE.Lundberg.42_236722 JE.Lundberg.42_236942 JE.Lundberg.42_525905 JE.Lundberg.45_1078890 JE.Lundberg.68_1301862 JE.Lundberg.73_1225697 JE.Lundberg.73_1225989 JE.Lundberg.77_1843735 JE.Lundberg.79_847116 JE.Lundberg.80_420769 JE.Lundberg.80_1270429 JE.Lundberg.82_533919 JE.Lundberg.86_1915834 JE.Lundberg.91_224662 JE.Lundberg.91_831486 JE.Lundberg.91_880473 JE.Lundberg.91_1262942 JE.Lundberg.96_1412547 JE.Lundberg.9_1381009 JE.Lundberg.108_1946921 JE.Lundberg.128_296388 JE.Lundberg.129_793423 JE.Lundberg.129_800145 JE.Lundberg.131_1061435 JE.Lundberg.132_144562 JE.Lundberg.132_254563 JE.Lundberg.132_1273563 JE.Lundberg.140_1300337 JE.Lundberg.149_144918 JE.Lundberg.149_145012 JE.Lundberg.161_882602 JE.Lundberg.174_565230 JE.Lundberg.174_1059381 JE.Lundberg.174_1059570 JE.Lundberg.187_33183 JE.Lundberg.24_378390 JE.Lundberg.33_900295 JE.Lundberg.42_829155 JE.Lundberg.44_91064 JE.Lundberg.44_1594352 JE.Lundberg.48_447496 JE.Lundberg.48_1086087 JE.Lundberg.87_1117061 JE.Lundberg.93_599494 JE.Soil.15_500978 JE.Soil.180_2280789 JE.Soil.183_563799 JE.Soil.188_680983 JE.Soil.195_219646 JE.Soil.195_327643 JE.Soil.195_1387386 JE.Soil.195_2125125 JE.Soil.195_2178708 JE.Soil.19_1255762 JE.Soil.19_1601921 JE.Soil.215_1164 JE.Soil.215_1576048 JE.Soil.215_1626173 JE.Soil.215_2136939 JE.Soil.23_325566 JE.Soil.23_844327 JE.Soil.23_858980 JE.Soil.23_1317673 JE.Soil.23_1372310 JE.Soil.23_1440034 JE.Soil.23_1513426 JE.Soil.23_1617442 JE.Soil.23_1731473 JE.Soil.24_1419143 JE.Soil.24_1419204 JE.Soil.27_1757681 JE.Soil.35_171466 JE.Soil.35_1246403 JE.Soil.40_316438 JE.Lundberg.153_1282542 JE.Lundberg.154_453115 JE.Lundberg.157_566975 JE.Lundberg.157_613435 JE.Lundberg.158_551444 JE.Lundberg.164_1008544 JE.Lundberg.170_680559 JE.Lundberg.170_966729 JE.Lundberg.170_967039 JE.Lundberg.171_1369892 JE.Lundberg.175_169197 JE.Lundberg.175_264817 JE.Lundberg.176_1737105 JE.Lundberg.188_1704582 JE.Lundberg.191_376889 JE.Lundberg.25_635201 JE.Lundberg.34_1776756 JE.Lundberg.34_1776886 JE.Lundberg.4_329611 JE.Lundberg.74_1996600 JE.Lundberg.127_1012825 JE.Lundberg.17_1457719 JE.Lundberg.142_744957 JE.Lundberg.96_1048897 JE.Lundberg.177_353157 JE.Lundberg.177_358391 JE.Lundberg.127_504922 JE.Lundberg.178_229926 JE.Lundberg.173_233492 JE.Lundberg.175_999045 JE.Lundberg.181_263143 JE.Soil.287_1597554 JE.Lundberg.58_2093858 JE.Lundberg.192_432999 JE.Lundberg.124_440491 JE.Lundberg.135_5099 JE.Lundberg.108_276700 JE.Lundberg.125_857281 JE.Lundberg.109_165844 JE.Soil.310_1804621 JE.Lundberg.50_1208070 JE.Lundberg.118_226572 JE.Lundberg.127_589413 JE.Lundberg.157_1213848 JE.Lundberg.104_612857 JE.Lundberg.107_1598057 JE.Lundberg.110_955052 JE.Lundberg.133_255800 JE.Lundberg.97_434717 JE.Soil.108_975679 JE.Lundberg.142_791352 JE.Lundberg.117_2126230 JE.Lundberg.80_194384 JE.Lundberg.103_216311 JE.Lundberg.177_1182466 JE.Lundberg.122_145489 JE.Lundberg.136_1059925 JE.Lundberg.112_711885 JE.Lundberg.157_171499 JE.Lundberg.121_1212243 JE.Lundberg.136_988653 JE.Lundberg.161_1044302 JE.Lundberg.162_1454942 JE.Lundberg.162_526113 JE.Lundberg.80_1037164 JE.Lundberg.87_1429588 JE.Lundberg.87_521235 JE.Lundberg.91_1545458 JE.Lundberg.95_1044846 JE.Soil.42_2252353 JE.Lundberg.80_1110556 JE.Lundberg.80_1137529 JE.Lundberg.80_1410458 JE.Lundberg.82_130868 JE.Lundberg.87_1435092 JE.Lundberg.87_1493849 JE.Lundberg.91_521443 JE.Lundberg.96_1267369 JE.Soil.102_481434 JE.Soil.118_553598 JE.Soil.118_561599 JE.Soil.126_1380332 JE.Soil.276_2575140 JE.Soil.280_460250 JE.Lundberg.61_778267 JE.Lundberg.77_1785779 JE.Lundberg.77_2058172 JE.Lundberg.88_564323 JE.Lundberg.88_564509 JE.Lundberg.88_564626 JE.Lundberg.176_938744 JE.Lundberg.183_57622 JE.Lundberg.186_706171 JE.Soil.142_294726 JE.Soil.278_257709 JE.Soil.278_1342752 JE.Lundberg.115_983185 JE.Lundberg.80_1257486 JE.Lundberg.186_1512250 JE.Lundberg.121_1212249 JE.Lundberg.122_151008 JE.Lundberg.109_1804089 JE.Lundberg.137_521227 JE.Lundberg.143_458401 JE.Lundberg.124_609 JE.Soil.22_1603178 JE.Soil.22_1603222 JE.Soil.194_507484 JE.Lundberg.110_128593 JE.Soil.199_288959 JE.Lundberg.175_97166 JE.Lundberg.46_969590 JE.Lundberg.110_128293 JE.Lundberg.127_7750 JE.Lundberg.127_855300 JE.Lundberg.128_839121 JE.Lundberg.128_839316 JE.Lundberg.137_1548283 JE.Lundberg.144_416169 JE.Lundberg.191_470642 JE.Lundberg.49_817766 JE.Lundberg.59_350793 JE.Lundberg.60_1123259 JE.Lundberg.63_224529 JE.Lundberg.95_1607982 JE.Soil.18_1810534 JE.Lundberg.125_1043309 JE.Lundberg.131_391260 JE.Lundberg.191_470464 JE.Lundberg.191_1126601 JE.Lundberg.37_1526546 JE.Lundberg.50_704976 JE.Lundberg.57_257538 JE.Soil.199_853210 JE.Soil.199_1809946 JE.Soil.199_1984900 JE.Soil.258_1655425 JE.Soil.63_961248 JE.Soil.75_2112507 JE.Soil.82_1123137 JE.Lundberg.175_97524 JE.Lundberg.190_677891 JE.Soil.18_1810450 JE.Lundberg.95_1073515 JE.Lundberg.56_1217778 JE.Lundberg.125_1048407 JE.Lundberg.127_855274 JE.Soil.295_1360379 JE.Soil.295_1359969 JE.Soil.298_425442 JE.Soil.310_753021 JE.Soil.310_1288580 JE.Soil.314_65374 JE.Soil.319_1485477 JE.Lundberg.142_686055 JE.Soil.134_2145660 JE.Lundberg.170_336563 JE.Lundberg.170_367649 JE.Lundberg.52_1379347 JE.Lundberg.55_2391 JE.Lundberg.53_1466459 JE.Lundberg.55_1316203 JE.Lundberg.57_1546694 JE.Lundberg.175_591400 JE.Lundberg.169_1173693 JE.Lundberg.178_342949 JE.Lundberg.56_359213 JE.Lundberg.115_946735 JE.Lundberg.170_251022 JE.Lundberg.172_425484 JE.Lundberg.175_2037 JE.Lundberg.175_2109 JE.Lundberg.176_2189813 JE.Lundberg.191_1331368 JE.Lundberg.56_364571 JE.Lundberg.97_126424 JE.Lundberg.98_1178707 JE.Lundberg.175_591509 JE.Lundberg.188_441472 JE.Lundberg.188_1165034 JE.Lundberg.1_69814 JE.Lundberg.34_77153 JE.Lundberg.34_1646038 JE.Lundberg.76_838385 JE.Lundberg.79_222331 JE.Lundberg.79_222404 JE.Lundberg.88_564792 JE.Lundberg.88_564869 JE.Lundberg.91_293194 JE.Lundberg.92_574183 JE.Lundberg.92_910354 JE.Lundberg.92_1449899 JE.Lundberg.96_902918 JE.Lundberg.97_899404 JE.Lundberg.176_18166 JE.Lundberg.176_826752 JE.Lundberg.176_2189972 JE.Lundberg.187_1447851 JE.Lundberg.191_1331284 JE.Lundberg.178_376883 JE.Lundberg.181_48357 JE.Lundberg.181_48572 JE.Lundberg.190_40674 JE.Lundberg.190_306944 JE.Lundberg.56_359463 JE.Lundberg.108_847271 JE.Lundberg.169_170416 JE.Lundberg.15_1757717 JE.Lundberg.187_1047019 JE.Lundberg.57_605150 JE.Lundberg.8_1033542 JE.Lundberg.97_203333 JE.Lundberg.108_1731162 JE.Lundberg.108_1731163 JE.Lundberg.25_913620 JE.Lundberg.34_1288168 JE.Lundberg.52_9403 JE.Lundberg.52_615486 JE.Lundberg.54_255050 JE.Lundberg.92_1151468 JE.Lundberg.175_1051594 JE.Lundberg.175_1163039 JE.Lundberg.190_1418100 JE.Lundberg.56_410704 JE.Lundberg.56_410916 JE.Soil.182_1217722 JE.Soil.70_1713980 JE.Lundberg.76_549128 JE.Lundberg.85_4210362 JE.Soil.250_198574 JE.Lundberg.79_1068667 JE.Lundberg.79_1068841 JE.Lundberg.85_4210412 JE.Lundberg.118_1419421 JE.Lundberg.106_293281 JE.Soil.195_1521759 JE.Soil.34_717810 JE.Soil.6_683303 JE.Lundberg.130_1227990 JE.Lundberg.142_336993 JE.Soil.111_116776 JE.Soil.194_225421 JE.Soil.195_737253 JE.Soil.195_752253 JE.Soil.195_1521537 JE.Soil.198_581888 JE.Soil.198_1002454 JE.Soil.214_1645010 JE.Soil.218_1668356 JE.Soil.227_356678 JE.Soil.227_717325 JE.Soil.227_1110719 JE.Soil.227_1895464 JE.Soil.234_1904941 JE.Soil.250_530030 JE.Soil.254_955316 JE.Soil.34_2329691 JE.Soil.34_2617698 JE.Soil.34_4029672 JE.Soil.38_2127971 JE.Soil.38_2485015 JE.Soil.62_1456042 JE.Soil.62_1658314 JE.Soil.62_2435287 JE.Soil.62_2435530 JE.Soil.62_2527307 JE.Soil.66_1001065 JE.Soil.70_543437 JE.Soil.78_965002 JE.Soil.87_98167 JE.Lundberg.127_76033 JE.Lundberg.127_76111 JE.Soil.106_752654 JE.Soil.122_188628 JE.Soil.290_1724696 JE.Soil.110_105898 JE.Soil.118_673202 JE.Soil.122_188859 JE.Soil.278_453820 JE.Soil.318_1469503 JE.Soil.134_1141667 JE.Soil.134_1398140 JE.Soil.135_1140929 JE.Soil.142_1514338 JE.Soil.286_685296 JE.Soil.294_564728 JE.Soil.298_536910 JE.Soil.318_475594 JE.Soil.130_89908 JE.Soil.130_226369 JE.Soil.279_339860 JE.Soil.279_2106932 JE.Soil.314_812667 JE.Soil.318_111436 JE.Lundberg.136_586947 JE.Soil.134_2495403 JE.Soil.191_498842 JE.Lundberg.190_1202720 JE.Lundberg.40_543063 JE.Soil.134_2250280 JE.Lundberg.188_969223 JE.Lundberg.190_658029 JE.Soil.38_642979 JE.Lundberg.106_449465 JE.Soil.239_1317076 JE.Soil.15_792589 JE.Lundberg.112_340404 JE.Soil.64_1023358 JE.Lundberg.124_76000 JE.Lundberg.124_77193 JE.Lundberg.130_306512 JE.Lundberg.190_156359 JE.Lundberg.190_764229 JE.Lundberg.22_859425 JE.Lundberg.77_2192299 JE.Lundberg.94_1052752 JE.Soil.227_1702308 JE.Soil.239_729184 JE.Soil.254_713155 JE.Soil.54_1221880 JE.Soil.62_2604418 JE.Soil.70_167295 JE.Lundberg.190_648 JE.Lundberg.190_799 JE.Lundberg.190_225734 JE.Lundberg.190_246163 JE.Lundberg.190_404999 JE.Lundberg.190_737348 JE.Lundberg.190_911908 JE.Lundberg.190_1138741 JE.Lundberg.190_1175115 JE.Lundberg.190_1405652 JE.Lundberg.190_1408825 JE.Lundberg.191_530819 JE.Lundberg.191_1231635 JE.Lundberg.34_426907 JE.Lundberg.34_432081 JE.Lundberg.36_1873877 JE.Lundberg.40_1254456 JE.Lundberg.40_1445916 JE.Lundberg.42_192515 JE.Lundberg.46_394938 JE.Lundberg.46_917232 JE.Lundberg.46_1475877 JE.Lundberg.46_1476004 JE.Lundberg.46_1476225 JE.Lundberg.55_421759 JE.Lundberg.82_623084 JE.Lundberg.91_1220281 JE.Lundberg.91_1482580 JE.Lundberg.94_1052680 JE.Lundberg.97_934168 JE.Soil.190_307028 JE.Soil.190_1101119 JE.Soil.190_2845617 JE.Soil.234_1053650 JE.Soil.235_1197962 JE.Soil.235_1198317 JE.Soil.250_1678650 JE.Soil.268_1722409 JE.Soil.270_927844 JE.Soil.287_1611829 JE.Soil.2_1274198 JE.Soil.38_1503397 JE.Soil.42_1379414 JE.Soil.47_196755 JE.Soil.54_1227149 JE.Soil.62_425629 JE.Soil.70_203355 JE.Soil.86_1163715 JE.Soil.23_1690566 JE.Soil.258_1419611 JE.Soil.262_373065 JE.Soil.270_515474 JE.Soil.270_708105 JE.Soil.38_1542870 JE.Soil.50_247730 JE.Soil.54_1122887 JE.Soil.62_1857404 JE.Soil.66_1312655 JE.Soil.66_1312807 JE.Soil.74_639689 JE.Soil.74_639822 JE.Soil.254_561797 JE.Soil.62_2384851 JE.Lundberg.128_390552 JE.Soil.70_1714162 JE.Lundberg.110_1188528 JE.Lundberg.112_972070 JE.Soil.178_60867 JE.Soil.30_577122 JE.Soil.30_882648 JE.Soil.34_218388 JE.Soil.46_1986996 JE.Lundberg.136_693487 JE.Lundberg.94_153566 JE.Soil.234_2381860 JE.Soil.250_1109321 JE.Soil.42_64600 JE.Lundberg.154_35594 JE.Lundberg.190_1084587 JE.Lundberg.94_159070 JE.Soil.14_2110042 JE.Soil.179_1498962 JE.Soil.210_632748 JE.Soil.239_1231917 JE.Soil.258_172826 JE.Soil.258_1843069 JE.Soil.2_610193 JE.Soil.314_581894 JE.Soil.50_395225 JE.Soil.66_1548066 JE.Soil.14_230266 JE.Soil.15_1558892 JE.Soil.186_272226 JE.Soil.194_3537992 JE.Soil.198_84509 JE.Soil.218_356616 JE.Soil.222_611268 JE.Soil.222_1408241 JE.Soil.239_2836736 JE.Soil.314_581940 JE.Soil.34_3268297 JE.Soil.42_2402183 JE.Soil.46_1399936 JE.Soil.18_1115106 JE.Soil.70_159434 JE.Soil.2_1353566 JE.Soil.74_323527 JE.Soil.258_1427489 JE.Soil.258_1732692 JE.Soil.42_2035272 JE.Soil.66_136262 JE.Soil.98_94626 JE.Soil.190_2307483 JE.Soil.250_1201806 JE.Soil.258_40726 JE.Soil.262_22583 JE.Soil.54_869054 JE.Soil.62_308992 JE.Soil.66_586644 JE.Soil.227_1733900 JE.Soil.250_1018845 JE.Soil.250_1341191 JE.Soil.262_708399 JE.Soil.266_1967131 JE.Soil.270_1689556 JE.Soil.50_822541 JE.Soil.66_974401 JE.Lundberg.109_1438530 JE.Lundberg.100_367948 JE.Lundberg.169_49308 JE.Lundberg.175_1022080 JE.Lundberg.139_407773 JE.Lundberg.142_539026 JE.Lundberg.142_710637 JE.Soil.135_2529426 JE.Soil.135_3973056 JE.Soil.135_3973166 JE.Lundberg.188_537328 JE.Lundberg.169_244713 JE.Lundberg.172_205741 JE.Lundberg.169_1592156 JE.Lundberg.43_447693 JE.Lundberg.169_385064 JE.Lundberg.169_385178 JE.Lundberg.170_330135 JE.Lundberg.172_1114887 JE.Lundberg.172_1398395 JE.Lundberg.175_1303176 JE.Lundberg.176_1385822 JE.Lundberg.178_80603 JE.Lundberg.188_358364 JE.Lundberg.188_537358 JE.Lundberg.52_1767000 JE.Lundberg.56_1754167 JE.Lundberg.77_424409 JE.Lundberg.85_2167141 JE.Lundberg.94_501265 JE.Soil.202_492207 JE.Soil.279_217511 JE.Lundberg.169_452404 JE.Lundberg.169_452455 JE.Lundberg.169_863666 JE.Lundberg.172_1520860 JE.Lundberg.172_1521092 JE.Lundberg.175_641470 JE.Lundberg.176_415546 JE.Lundberg.176_635947 JE.Lundberg.176_1053005 JE.Lundberg.176_1053109 JE.Lundberg.178_80871 JE.Lundberg.180_582251 JE.Lundberg.181_546702 JE.Lundberg.181_565069 JE.Lundberg.181_565208 JE.Lundberg.181_709475 JE.Lundberg.188_260370 JE.Lundberg.188_260508 JE.Lundberg.190_732570 JE.Lundberg.52_454196 JE.Lundberg.55_503677 JE.Lundberg.175_452416 JE.Lundberg.175_1303435 JE.Lundberg.178_428885 JE.Lundberg.187_1567754 JE.Lundberg.191_505624 JE.Lundberg.52_1114328 JE.Lundberg.73_1117372 JE.Lundberg.74_871034 JE.Lundberg.77_1321459 JE.Lundberg.80_651342 JE.Lundberg.85_2166923 JE.Lundberg.89_286688 JE.Lundberg.91_1332072 JE.Lundberg.92_1301445 JE.Lundberg.94_171293 JE.Lundberg.94_870829 JE.Lundberg.95_1264395 JE.Soil.38_1386882 JE.Soil.38_2028097 JE.Lundberg.172_968232 JE.Lundberg.174_796525 JE.Lundberg.175_267839 JE.Lundberg.175_490581 JE.Lundberg.176_2365300 JE.Lundberg.176_2370976 JE.Lundberg.178_329444 JE.Lundberg.178_329639 JE.Lundberg.188_537643 JE.Lundberg.190_994882 JE.Lundberg.43_447899 JE.Lundberg.110_41736 JE.Lundberg.103_1220875 JE.Lundberg.172_232678 JE.Soil.98_12740 JE.Lundberg.157_296856 JE.Soil.118_321489 JE.Soil.98_12600 JE.Lundberg.96_280740 JE.Lundberg.122_1223033 JE.Lundberg.122_1468750 JE.Lundberg.127_876592 JE.Lundberg.138_937252 JE.Lundberg.138_937276 JE.Lundberg.172_1363126 JE.Lundberg.52_157296 JE.Lundberg.54_841238 JE.Lundberg.67_809835 JE.Lundberg.94_816352 JE.Lundberg.96_280985 JE.Lundberg.96_280991 JE.Lundberg.106_136775 JE.Lundberg.118_1352280 JE.Lundberg.169_352487 JE.Lundberg.100_1156143 JE.Lundberg.102_913690 JE.Lundberg.130_715562 JE.Lundberg.140_1464787 JE.Soil.279_1311403 JE.Lundberg.106_136828 JE.Lundberg.109_1769516 JE.Lundberg.124_703058 JE.Lundberg.127_53794 JE.Lundberg.145_1487432 JE.Lundberg.182_621234 JE.Lundberg.31_1006102 JE.Lundberg.31_1627141 JE.Lundberg.85_5840421 JE.Soil.107_254193 JE.Soil.107_632502 JE.Soil.107_982823 JE.Soil.190_2919895 JE.Soil.195_329153 JE.Soil.211_3166276 JE.Soil.211_3509344 JE.Soil.215_1432103 JE.Soil.256_837406 JE.Soil.279_504125 JE.Soil.318_89974 JE.Soil.318_90019 JE.Soil.320_2551959 JE.Soil.75_3214039 JE.Lundberg.121_996459 JE.Lundberg.125_844900 JE.Lundberg.125_1113006 JE.Lundberg.127_876691 JE.Lundberg.128_224591 JE.Lundberg.28_662196 JE.Lundberg.28_662417 JE.Lundberg.31_1576426 JE.Lundberg.64_2326362 JE.Lundberg.67_809739 JE.Lundberg.86_496668 JE.Lundberg.172_232904 JE.Lundberg.172_1038094 JE.Lundberg.175_260305 JE.Lundberg.175_1275174 JE.Lundberg.190_12854 JE.Lundberg.191_838784 JE.Lundberg.77_323422 JE.Lundberg.91_1564136 JE.Lundberg.91_1564569 JE.Lundberg.91_1582004 JE.Lundberg.91_1564480 JE.Lundberg.110_22458 JE.Lundberg.127_815900 JE.Lundberg.67_1438911 JE.Soil.295_1657078 JE.Soil.30_1722443 JE.Lundberg.127_527831 JE.Lundberg.127_790268 JE.Lundberg.139_853962 JE.Lundberg.169_1229048 JE.Lundberg.172_907957 JE.Lundberg.172_913488 JE.Soil.18_1725357 JE.Soil.202_143099 JE.Soil.202_195352 JE.Soil.222_656867 JE.Soil.258_1009242 JE.Soil.26_1249746 JE.Soil.2_1920675 JE.Soil.38_1396664 JE.Soil.38_2844665 JE.Soil.107_1995411 JE.Soil.122_521488 JE.Soil.179_384913 JE.Soil.278_983223 JE.Soil.282_370636 JE.Soil.302_380220 JE.Soil.310_123899 JE.Soil.314_512862 JE.Soil.38_1566490 JE.Soil.39_2848297 JE.Soil.47_1000099 JE.Soil.47_2728601 JE.Soil.47_2728752 JE.Lundberg.76_1523390 JE.Lundberg.76_1523045 JE.Lundberg.91_762605 JE.Lundberg.149_569241 JE.Lundberg.157_552751 JE.Lundberg.161_1019095 JE.Lundberg.161_1019254 JE.Lundberg.165_1892578 JE.Lundberg.165_1892936 JE.Soil.270_143277 JE.Soil.270_771298 JE.Soil.270_1326837 JE.Soil.278_2474290 JE.Soil.286_705300 JE.Soil.286_1334830 JE.Soil.295_890253 JE.Soil.295_1414703 JE.Soil.310_965054 JE.Soil.310_1055437 JE.Soil.310_1056195 JE.Soil.98_1022139 JE.Lundberg.26_1763379 JE.Lundberg.91_732992 JE.Lundberg.26_1763528 JE.Lundberg.1_1674940 JE.Lundberg.31_1254287 JE.Lundberg.43_1089093 JE.Lundberg.137_1079045 JE.Lundberg.148_547336 JE.Lundberg.148_547565 JE.Lundberg.137_1079111 JE.Lundberg.136_953282 JE.Lundberg.137_232672 JE.Lundberg.144_223497 JE.Lundberg.90_1136316 JE.Lundberg.180_216199 JE.Lundberg.180_674059 JE.Lundberg.180_432674 JE.Lundberg.180_1267754 JE.Lundberg.180_1321580 JE.Lundberg.102_1641141 JE.Lundberg.118_99189 JE.Lundberg.125_259733 JE.Lundberg.134_460701 JE.Lundberg.143_589263 JE.Lundberg.152_1436 JE.Lundberg.98_649986 JE.Lundberg.99_1151189 JE.Lundberg.134_460780 JE.Lundberg.49_188599 JE.Lundberg.61_69989 JE.Lundberg.124_985925 JE.Lundberg.122_993051 JE.Lundberg.112_356386 JE.Lundberg.121_1525946 JE.Lundberg.124_986079 JE.Lundberg.127_226697 JE.Lundberg.127_372531 JE.Lundberg.127_372587 JE.Lundberg.130_1170375 JE.Lundberg.130_282992 JE.Lundberg.130_475470 JE.Lundberg.34_1749884 JE.Lundberg.43_41513 JE.Lundberg.50_1232720 JE.Lundberg.73_24701 JE.Lundberg.76_1280512 JE.Lundberg.85_1464202 JE.Lundberg.127_224021 JE.Lundberg.127_490380 JE.Lundberg.127_636693 JE.Lundberg.131_999542 JE.Lundberg.141_821079 JE.Lundberg.40_64233 JE.Lundberg.55_399281 JE.Lundberg.55_1882136 JE.Lundberg.73_598749 JE.Lundberg.74_146811 JE.Lundberg.81_1158346 JE.Lundberg.99_758466 JE.Lundberg.99_758627 JE.Soil.266_2228958 JE.Soil.266_2229375 JE.Soil.4_2107345 JE.Soil.66_1049504 JE.Lundberg.130_1170412 JE.Lundberg.130_1170547 JE.Lundberg.137_992129 JE.Lundberg.142_966325 JE.Lundberg.169_1162223 JE.Lundberg.51_343862 JE.Lundberg.55_977775 JE.Lundberg.56_1077036 JE.Lundberg.73_24546 JE.Lundberg.76_1323354 JE.Lundberg.86_865389 JE.Lundberg.95_837984 JE.Soil.270_1754306 JE.Lundberg.51_1848136 JE.Lundberg.108_2271419 JE.Lundberg.108_2271597 JE.Lundberg.108_3313 JE.Lundberg.131_352101 JE.Lundberg.131_352317 JE.Lundberg.131_399483 JE.Lundberg.135_220193 JE.Lundberg.135_220312 JE.Lundberg.49_168400 JE.Lundberg.49_39152 JE.Lundberg.49_39323 JE.Lundberg.49_693616 JE.Lundberg.49_801547 JE.Lundberg.51_996884 JE.Lundberg.54_210868 JE.Lundberg.54_651829 JE.Lundberg.54_652007 JE.Lundberg.53_105347 JE.Lundberg.54_1691148 JE.Lundberg.55_719591 JE.Lundberg.57_1675388 JE.Lundberg.70_686275 JE.Lundberg.130_578820 JE.Lundberg.172_483455 JE.Lundberg.190_237001 JE.Lundberg.22_531927 JE.Lundberg.7_87290 JE.Lundberg.190_762783 JE.Lundberg.190_762942 JE.Lundberg.22_531704 JE.Lundberg.22_1224292 JE.Lundberg.43_807515 JE.Soil.138_792178 JE.Soil.138_792388 JE.Lundberg.181_190332 JE.Lundberg.187_132984 JE.Lundberg.76_483716 JE.Lundberg.127_859228 JE.Lundberg.127_1015525 JE.Lundberg.130_309498 JE.Lundberg.130_680639 JE.Lundberg.130_713569 JE.Lundberg.130_872786 JE.Lundberg.130_964150 JE.Lundberg.131_918606 JE.Lundberg.19_362679 JE.Lundberg.19_362749 JE.Lundberg.127_864253 JE.Lundberg.130_497475 JE.Lundberg.130_1066126 JE.Lundberg.131_378792 JE.Lundberg.131_918696 JE.Lundberg.182_802628 JE.Lundberg.182_802878 JE.Lundberg.190_683939 JE.Lundberg.56_1697064 JE.Lundberg.94_1065774 JE.Lundberg.93_1812756 JE.Lundberg.169_130163 JE.Lundberg.52_1772840 JE.Soil.270_88370 JE.Lundberg.56_1134838 JE.Soil.183_456794 JE.Soil.198_966655 JE.Soil.250_228178 JE.Soil.30_2886261 JE.Soil.38_1062089 JE.Soil.46_2128289 JE.Soil.186_979588 JE.Soil.18_2652787 JE.Soil.194_640846 JE.Soil.210_315071 JE.Soil.214_2180364 JE.Soil.215_556917 JE.Soil.222_2299813 JE.Soil.22_807389 JE.Soil.250_1446135 JE.Soil.270_1160090 JE.Soil.2_1029287 JE.Soil.34_976685 JE.Soil.42_1674242 JE.Soil.46_798234 JE.Soil.62_110936 JE.Soil.62_1268831 JE.Lundberg.93_1813000 JE.Lundberg.96_677979 JE.Soil.231_46026 JE.Soil.26_1574690 JE.Soil.42_1883461 JE.Lundberg.171_1986787 JE.Lundberg.56_382175 JE.Soil.42_1596749 JE.Lundberg.175_187716 JE.Lundberg.127_593604 JE.Lundberg.139_330788 JE.Lundberg.142_214390 JE.Lundberg.136_509920 JE.Lundberg.169_163572 JE.Lundberg.12_1477324 JE.Lundberg.136_504474 JE.Lundberg.34_452379 JE.Lundberg.74_2283125 JE.Lundberg.161_165510 JE.Lundberg.187_24400 JE.Lundberg.187_24621 JE.Lundberg.187_29832 JE.Lundberg.73_566093 JE.Lundberg.174_702819 JE.Lundberg.187_168475 JE.Lundberg.43_1079805 JE.Soil.194_234952 JE.Soil.222_903640 JE.Soil.234_1761747 JE.Soil.250_70668 JE.Soil.256_677547 JE.Soil.74_323418 JE.Soil.74_323531 JE.Lundberg.4_1497983 JE.Lundberg.7_199301 JE.Lundberg.169_645217 JE.Lundberg.133_366832 JE.Lundberg.56_1559434 JE.Lundberg.181_473532 JE.Lundberg.139_61274 JE.Lundberg.175_1223819 JE.Lundberg.49_572095 JE.Lundberg.49_572141 JE.Soil.318_1049720 JE.Soil.42_1507551 JE.Lundberg.169_1014260 JE.Lundberg.175_349529 JE.Lundberg.175_738334 JE.Lundberg.175_1223562 JE.Lundberg.178_269743 JE.Lundberg.178_545251 JE.Lundberg.190_798052 JE.Lundberg.45_1323479 JE.Lundberg.91_1589814 JE.Lundberg.91_1589879 JE.Lundberg.80_203353 JE.Lundberg.84_1378917 JE.Lundberg.92_1599299 JE.Lundberg.181_473781 JE.Lundberg.49_572289 JE.Soil.182_1274624 JE.Soil.250_1449348 JE.Lundberg.124_1047344 JE.Soil.258_198317 JE.Soil.42_1529089 JE.Soil.270_22148 JE.Soil.50_648108 JE.Soil.78_1055008 JE.Soil.2_1076371 JE.Soil.46_758203 JE.Soil.266_763227 JE.Soil.202_924572 JE.Lundberg.175_279690 JE.Lundberg.187_686687 JE.Lundberg.34_1011568 JE.Lundberg.175_415951 JE.Lundberg.125_909918 JE.Lundberg.90_962062 JE.Soil.190_1446833 JE.Lundberg.36_71324 JE.Lundberg.40_587267 JE.Lundberg.67_1134122 JE.Soil.190_1054030 JE.Soil.47_2197119 JE.Soil.74_384041 JE.Lundberg.175_415969 JE.Lundberg.187_425453 JE.Lundberg.187_1104701 JE.Lundberg.187_1539206 JE.Soil.295_880678 JE.Soil.318_630002 JE.Lundberg.144_1170690 JE.Lundberg.47_421332 JE.Soil.59_1022187 JE.Lundberg.56_1332219 JE.Lundberg.35_1819370 JE.Lundberg.47_1264467 JE.Lundberg.56_249465 JE.Lundberg.62_1042628 JE.Soil.178_749970 JE.Lundberg.13_3710956 JE.Lundberg.140_77757 JE.Lundberg.127_1224027 JE.Soil.131_1513053 JE.Lundberg.47_133025 JE.Lundberg.106_1073600 JE.Lundberg.168_1338511 JE.Soil.54_970513 JE.Soil.18_1942845 JE.Lundberg.101_313495 JE.Soil.18_1056577 JE.Soil.258_933929 JE.Lundberg.109_482433 JE.Lundberg.101_1015537 JE.Lundberg.106_706734 JE.Lundberg.175_73190 JE.Lundberg.34_1238525 JE.Soil.210_64299 JE.Soil.262_306539 JE.Lundberg.112_632814 JE.Lundberg.121_350940 JE.Lundberg.127_1189043 JE.Lundberg.137_108530 JE.Lundberg.169_1575506 JE.Lundberg.191_1549883 JE.Lundberg.91_1699808 JE.Lundberg.97_602208 JE.Lundberg.97_706232 JE.Soil.18_1462066 JE.Soil.214_1978990 JE.Soil.42_1633770 JE.Soil.82_192506 JE.Soil.186_1049988 JE.Soil.186_1638370 JE.Soil.18_159409 JE.Soil.18_159419 JE.Soil.18_2858472 JE.Soil.194_873022 JE.Soil.214_1144044 JE.Soil.218_1082609 JE.Soil.22_866754 JE.Soil.26_1370618 JE.Soil.26_1557419 JE.Soil.38_283675 JE.Soil.38_1401846 JE.Soil.46_398539 JE.Soil.50_431652 JE.Soil.59_2492370 JE.Lundberg.43_640819 JE.Lundberg.43_852645 JE.Lundberg.56_115874 JE.Lundberg.73_72056 JE.Lundberg.76_1320452 JE.Lundberg.76_1320473 JE.Lundberg.76_1432309 JE.Lundberg.77_78440 JE.Lundberg.77_2182015 JE.Lundberg.79_210329 JE.Lundberg.79_550250 JE.Lundberg.79_685586 JE.Lundberg.85_1912749 JE.Lundberg.94_1088837 JE.Lundberg.94_1089033 JE.Soil.18_478586 JE.Soil.194_3983500 JE.Soil.19_1080831 JE.Soil.214_1706743 JE.Soil.22_1985849 JE.Soil.231_2093136 JE.Soil.258_815614 JE.Soil.294_330866 JE.Soil.38_2621344 JE.Soil.42_1194464 JE.Soil.42_2601164 JE.Soil.42_2735669 JE.Soil.50_284540 JE.Soil.6_1327801 JE.Lundberg.139_719936 JE.Lundberg.140_1145200 JE.Lundberg.190_96458 JE.Lundberg.190_96696 JE.Lundberg.190_1170822 JE.Soil.111_2299650 JE.Soil.130_622879 JE.Soil.138_731956 JE.Soil.190_2919459 JE.Soil.2_1051583 JE.Soil.131_2473153 JE.Soil.131_2647639 JE.Soil.131_2862890 JE.Soil.18_1470825 JE.Soil.18_1470996 JE.Soil.190_2673634 JE.Soil.190_3055673 JE.Soil.22_1469834 JE.Soil.26_613525 JE.Lundberg.47_623716 JE.Lundberg.47_1775708 JE.Soil.59_2501270 JE.Soil.59_2551366 JE.Soil.59_2576663 JE.Soil.59_2873692 JE.Soil.87_929762 JE.Lundberg.124_500795 JE.Lundberg.124_625505 JE.Lundberg.127_1192684 JE.Lundberg.127_1239535 JE.Soil.202_293410 JE.Soil.14_1283816 JE.Soil.30_1243298 JE.Soil.42_1628035 JE.Soil.46_649598 JE.Soil.58_1182954 JE.Soil.54_970578 JE.Soil.66_698655 JE.Soil.66_1025514 JE.Soil.66_1460119 JE.Soil.78_686885 JE.Soil.194_2575363 JE.Soil.42_481315 JE.Soil.42_699370 JE.Soil.46_2025570 JE.Lundberg.124_686425 JE.Lundberg.181_37911 JE.Soil.250_797508 JE.Soil.18_2952517 JE.Soil.22_1692608 JE.Soil.38_800724 JE.Soil.270_22297 JE.Soil.63_514713 JE.Soil.70_151100 JE.Lundberg.181_514488 JE.Lundberg.181_1024474 JE.Lundberg.148_1129387 JE.Lundberg.106_1045822 JE.Lundberg.175_73413 JE.Lundberg.47_322411 JE.Soil.210_64545 JE.Soil.262_306822 JE.Lundberg.97_602023 JE.Lundberg.58_1790488 JE.Soil.34_3929815 JE.Lundberg.100_1127212 JE.Lundberg.106_1068389 JE.Lundberg.106_184102 JE.Lundberg.124_625470 JE.Lundberg.127_1191862 JE.Lundberg.127_1273922 JE.Lundberg.127_1319091 JE.Lundberg.128_287241 JE.Lundberg.142_841887 JE.Lundberg.187_1202280 JE.Soil.131_2391054 JE.Soil.66_698794 JE.Soil.91_1627032 JE.Lundberg.172_1157782 JE.Lundberg.172_1163556 JE.Lundberg.127_662497 JE.Lundberg.127_657245 JE.Lundberg.127_746675 JE.Lundberg.131_802407 JE.Lundberg.191_1469354 JE.Lundberg.56_174013 JE.Soil.266_167554 JE.Soil.314_835301 JE.Soil.70_5017 JE.Lundberg.127_747028 JE.Lundberg.127_747044 JE.Soil.102_389117 JE.Soil.318_637386 JE.Lundberg.121_1183809 JE.Lundberg.127_1189031 JE.Lundberg.139_1176182 JE.Lundberg.101_955854 JE.Soil.122_351278 JE.Lundberg.122_541902 JE.Lundberg.136_257206 JE.Lundberg.172_178624 JE.Lundberg.122_513086 JE.Lundberg.122_738631 JE.Lundberg.123_181199 JE.Soil.278_1237188 JE.Lundberg.101_956073 JE.Lundberg.109_155309 JE.Lundberg.122_1393232 JE.Lundberg.122_738419 JE.Lundberg.124_313976 JE.Lundberg.124_319262 JE.Lundberg.125_1034550 JE.Lundberg.136_428479 JE.Lundberg.139_718200 JE.Lundberg.139_861643 JE.Lundberg.140_269894 JE.Lundberg.91_1036475 JE.Soil.138_1038598 JE.Soil.138_987189 JE.Soil.142_1166378 JE.Soil.179_1285303 JE.Soil.282_1209383 JE.Soil.287_827229 JE.Soil.290_3052478 JE.Soil.310_1979914 JE.Soil.134_284007 JE.Soil.142_502270 JE.Soil.143_1643867 JE.Soil.198_1447506 JE.Soil.211_1132207 JE.Soil.211_1132752 JE.Soil.211_3620313 JE.Soil.282_870382 JE.Soil.283_600550 JE.Soil.283_651018 JE.Soil.283_2785802 JE.Soil.290_2932991 JE.Soil.295_850111 JE.Soil.298_783213 JE.Soil.319_2112504 JE.Soil.34_196742 JE.Soil.122_340308 JE.Soil.130_791073 JE.Soil.194_2884884 JE.Soil.254_665395 JE.Soil.290_252110 JE.Soil.303_2090165 JE.Soil.318_568351 JE.Soil.318_1366488 JE.Soil.98_413864 JE.Lundberg.139_1079622 JE.Lundberg.31_966284 JE.Lundberg.35_662951 JE.Lundberg.76_1506030 JE.Lundberg.91_52955 JE.Soil.258_622447 JE.Lundberg.172_931375 JE.Soil.118_1040640 JE.Soil.142_1325891 JE.Soil.258_149392 JE.Soil.58_210008 JE.Soil.270_1408682 JE.Lundberg.127_72701 JE.Soil.98_274437 JE.Lundberg.122_839388 JE.Lundberg.124_611536 JE.Lundberg.125_1175091 JE.Lundberg.130_981658 JE.Lundberg.130_992306 JE.Lundberg.172_1447626 JE.Lundberg.178_559165 JE.Lundberg.190_1378966 JE.Lundberg.191_1039316 JE.Lundberg.50_95471 JE.Lundberg.125_395562 JE.Lundberg.191_1663635 JE.Lundberg.125_1182066 JE.Lundberg.125_159057 JE.Lundberg.125_302024 JE.Lundberg.125_597889 JE.Lundberg.125_821126 JE.Lundberg.125_857341 JE.Lundberg.136_46636 JE.Lundberg.50_95371 JE.Lundberg.52_777251 JE.Lundberg.55_192362 JE.Lundberg.59_428138 JE.Lundberg.67_185607 JE.Lundberg.91_225163 JE.Lundberg.125_491782 JE.Lundberg.50_46388 JE.Lundberg.53_1260442 JE.Lundberg.50_1181974 JE.Lundberg.50_114182 JE.Lundberg.125_159213 JE.Lundberg.125_167814 JE.Lundberg.28_916535 JE.Lundberg.52_1081576 JE.Lundberg.53_689924 JE.Lundberg.53_892423 JE.Lundberg.50_1010662 JE.Lundberg.91_689832 JE.Lundberg.92_1493663 JE.Lundberg.49_357644 JE.Lundberg.125_1182056
```
