## Supplementary material 1 for "Detection of phylogenetic core groups in diverse microbial ecosystems": filt.txt (part 8 of 63)

```
JE.Soil.98_456102 JE.Soil.274_563641 JE.Lundberg.102_689367 JE.Soil.102_256956 JE.Lundberg.178_317307 JE.Soil.278_334794 JE.Soil.278_2591659 JE.Lundberg.118_569161 JE.Soil.284_2611503 JE.Lundberg.103_306365 JE.Lundberg.106_1077696 JE.Lundberg.106_993469 JE.Lundberg.170_912844 JE.Lundberg.109_1215973 JE.Lundberg.109_1216089 JE.Lundberg.102_385786 JE.Lundberg.115_1119809 JE.Lundberg.115_737545 JE.Lundberg.116_1236036 JE.Lundberg.173_1544064 JE.Lundberg.175_399536 JE.Lundberg.97_895990 JE.Lundberg.173_1543834 JE.Lundberg.175_399601 JE.Lundberg.175_405142 JE.Lundberg.105_2119233 JE.Lundberg.112_369120 JE.Lundberg.97_896134 JE.Soil.115_2650577 JE.Lundberg.116_1380161 JE.Lundberg.178_204409 JE.Soil.111_259423 JE.Soil.288_757002 JE.Soil.295_1483808 JE.Lundberg.169_1053354 JE.Lundberg.171_2133953 JE.Lundberg.176_2317805 JE.Soil.102_231886 JE.Soil.102_423617 JE.Soil.120_792553 JE.Soil.127_3059595 JE.Soil.134_1187299 JE.Soil.288_836456 JE.Lundberg.174_64468 JE.Lundberg.174_1236908 JE.Lundberg.176_1629769 JE.Lundberg.183_255612 JE.Lundberg.183_255920 JE.Lundberg.183_930293 JE.Lundberg.189_175259 JE.Soil.103_1040307 JE.Soil.103_1291469 JE.Soil.103_1930874 JE.Soil.110_603706 JE.Soil.112_72842 JE.Soil.112_1092243 JE.Soil.120_325524 JE.Soil.127_1077738 JE.Soil.127_1348785 JE.Soil.127_1436221 JE.Soil.127_1923792 JE.Soil.127_2981317 JE.Soil.127_3059364 JE.Soil.128_265914 JE.Soil.131_2586287 JE.Soil.134_424316 JE.Soil.284_1996585 JE.Soil.287_316154 JE.Soil.287_623378 JE.Soil.287_1890913 JE.Soil.291_1412822 JE.Soil.296_1487740 JE.Soil.300_756203 JE.Soil.102_702021 JE.Soil.103_2582169 JE.Soil.102_431761 JE.Soil.115_2781008 JE.Lundberg.171_855515 JE.Soil.103_1308554 JE.Soil.294_96695 JE.Soil.103_652585 JE.Soil.103_652616 JE.Soil.107_959686 JE.Soil.111_888380 JE.Soil.115_1214638 JE.Soil.118_915530 JE.Soil.282_1363661 JE.Soil.287_404191 JE.Soil.291_1262816 JE.Soil.99_1823591 JE.Soil.106_1555523 JE.Soil.287_1576745 JE.Soil.99_407201 JE.Soil.99_2601054 JE.Soil.128_423186 JE.Soil.314_580895 JE.Soil.294_97272 JE.Lundberg.170_801024 JE.Soil.99_1159198 JE.Soil.280_920546 JE.Soil.110_343385 JE.Soil.278_429198 JE.Soil.98_113162 JE.Soil.286_276851 JE.Soil.110_579739 JE.Soil.110_608857 JE.Soil.110_1335572 JE.Soil.278_103503 JE.Soil.278_883739 JE.Soil.278_1472435 JE.Soil.278_2463824 JE.Soil.282_130236 JE.Soil.282_896710 JE.Soil.286_12580 JE.Soil.286_12825 JE.Soil.286_84144 JE.Soil.286_277445 JE.Soil.286_857970 JE.Soil.286_1199330 JE.Soil.286_1259068 JE.Soil.286_1259319 JE.Soil.286_1348767 JE.Soil.286_1670752 JE.Soil.286_1735527 JE.Soil.287_1507286 JE.Soil.290_3076340 JE.Soil.291_367126 JE.Soil.291_932891 JE.Soil.294_496120 JE.Soil.295_66900 JE.Soil.98_424937 JE.Soil.278_429567 JE.Soil.98_113383 JE.Soil.291_138174 JE.Soil.291_1560004 JE.Soil.291_413959 JE.Soil.291_1040387 JE.Soil.291_1905326 JE.Soil.291_2021835 JE.Lundberg.123_1781010 JE.Lundberg.125_1274463 JE.Lundberg.123_288109 JE.Lundberg.125_1274175 JE.Lundberg.105_1878339 JE.Lundberg.123_1498545 JE.Lundberg.123_16196 JE.Lundberg.123_686673 JE.Lundberg.125_674763 JE.Lundberg.125_888438 JE.Lundberg.125_888549 JE.Lundberg.125_922579 JE.Lundberg.132_1262888 JE.Lundberg.142_253811 JE.Lundberg.144_153062 JE.Lundberg.123_686965 JE.Lundberg.125_577837 JE.Lundberg.125_1199997 JE.Lundberg.137_686302 JE.Lundberg.144_239246 JE.Lundberg.128_659590 JE.Soil.115_873024 JE.Lundberg.128_876050 JE.Lundberg.103_992506 JE.Lundberg.141_14430 JE.Lundberg.180_926076 JE.Soil.108_71306 JE.Soil.100_289482 JE.Soil.100_287910 JE.Soil.107_1274003 JE.Soil.290_556489 JE.Lundberg.106_938946 JE.Lundberg.118_200027 JE.Lundberg.120_2199627 JE.Lundberg.123_1781115 JE.Lundberg.123_1812009 JE.Lundberg.123_645923 JE.Lundberg.124_526633 JE.Lundberg.124_814955 JE.Lundberg.126_1201873 JE.Lundberg.128_101676 JE.Lundberg.128_412232 JE.Lundberg.128_616860 JE.Lundberg.128_808995 JE.Lundberg.134_1079480 JE.Lundberg.134_1079588 JE.Lundberg.134_564259 JE.Lundberg.137_272839 JE.Lundberg.137_709064 JE.Lundberg.141_274750 JE.Lundberg.144_453842 JE.Lundberg.188_1438591 JE.Lundberg.188_230604 JE.Soil.100_935987 JE.Soil.107_246 JE.Soil.107_937964 JE.Soil.115_2299463 JE.Soil.115_2818534 JE.Soil.115_429427 JE.Soil.116_643712 JE.Soil.118_1105679 JE.Soil.126_979631 JE.Soil.136_192964 JE.Soil.138_1020347 JE.Soil.278_1144455 JE.Soil.278_1765084 JE.Soil.278_900804 JE.Soil.286_1932623 JE.Soil.286_821530 JE.Soil.287_415155 JE.Soil.287_834767 JE.Soil.291_1688401 JE.Soil.295_1204532 JE.Soil.295_1505020 JE.Soil.295_775494 JE.Soil.302_202141 JE.Soil.312_1454740 JE.Soil.312_1503375 JE.Soil.99_1443953 JE.Soil.99_2118300 JE.Soil.99_2136921 JE.Soil.99_403800 JE.Lundberg.163_246708 JE.Soil.100_65798 JE.Soil.100_87110 JE.Soil.100_130225 JE.Soil.100_145306 JE.Soil.100_199135 JE.Soil.100_401607 JE.Soil.100_848382 JE.Soil.100_935872 JE.Soil.103_47622 JE.Soil.103_618774 JE.Soil.103_1206875 JE.Soil.104_725985 JE.Soil.107_183101 JE.Soil.107_477061 JE.Soil.107_937918 JE.Soil.107_1198932 JE.Soil.108_942099 JE.Soil.108_1275933 JE.Soil.110_187155 JE.Soil.110_513063 JE.Soil.110_690892 JE.Soil.110_1266980 JE.Soil.111_423529 JE.Soil.111_1223641 JE.Soil.112_662246 JE.Soil.115_1660826 JE.Soil.115_1898470 JE.Soil.116_1208161 JE.Soil.116_1211011 JE.Soil.116_1230234 JE.Soil.116_1488809 JE.Soil.116_1916206 JE.Soil.119_1539500 JE.Soil.124_1146262 JE.Soil.124_1315508 JE.Soil.127_2562221 JE.Soil.130_765089 JE.Soil.136_213149 JE.Soil.136_213268 JE.Soil.143_78285 JE.Soil.143_272958 JE.Soil.143_342086 JE.Soil.143_708125 JE.Soil.143_1424887 JE.Soil.143_1598505 JE.Soil.143_2494823 JE.Soil.143_2668003 JE.Soil.144_1196727 JE.Soil.276_489753 JE.Soil.278_1821804 JE.Soil.278_1925621 JE.Soil.279_195543 JE.Soil.279_1999531 JE.Soil.282_1893873 JE.Soil.282_2656893 JE.Soil.283_1521423 JE.Soil.283_1521425 JE.Soil.283_1695653 JE.Soil.283_1743348 JE.Soil.283_1745415 JE.Soil.283_2025858 JE.Soil.283_2026261 JE.Soil.283_2419146 JE.Soil.284_2320392 JE.Soil.284_2678955 JE.Soil.286_1754151 JE.Soil.287_759963 JE.Soil.287_1446326 JE.Soil.290_2438720 JE.Soil.291_1259947 JE.Soil.291_1585758 JE.Soil.291_1654881 JE.Soil.295_371705 JE.Soil.295_556801 JE.Soil.295_776239 JE.Soil.295_1577789 JE.Soil.295_2030852 JE.Soil.300_1070485 JE.Soil.304_1082274 JE.Soil.307_1037406 JE.Soil.308_12294 JE.Soil.308_276953 JE.Soil.308_615629 JE.Soil.308_770718 JE.Soil.312_1504092 JE.Soil.314_703358 JE.Soil.315_558848 JE.Soil.316_158512 JE.Soil.316_1227799 JE.Soil.319_652327 JE.Soil.319_670134 JE.Soil.319_885449 JE.Soil.320_107474 JE.Soil.320_1039259 JE.Soil.98_262237 JE.Soil.99_263855 JE.Soil.99_816732 JE.Soil.99_1304961 JE.Soil.99_1642732 JE.Lundberg.106_505825 JE.Lundberg.112_407142 JE.Lundberg.122_19305 JE.Lundberg.123_1833016 JE.Lundberg.124_814678 JE.Lundberg.124_930191 JE.Lundberg.124_1075418 JE.Lundberg.126_1639863 JE.Lundberg.128_101882 JE.Lundberg.128_730202 JE.Lundberg.129_384284 JE.Lundberg.133_260903 JE.Lundberg.133_261034 JE.Lundberg.133_454385 JE.Lundberg.137_1351960 JE.Lundberg.137_1510931 JE.Lundberg.169_1679536 JE.Lundberg.180_523858 JE.Lundberg.189_968000 JE.Lundberg.189_968203 JE.Lundberg.192_1228292 JE.Soil.102_454406 JE.Soil.103_208390 JE.Soil.107_1369926 JE.Soil.111_537445 JE.Soil.112_359245 JE.Soil.112_729933 JE.Soil.112_1036020 JE.Soil.115_286848 JE.Soil.115_1541119 JE.Soil.115_2610447 JE.Soil.115_3222013 JE.Soil.118_8775 JE.Soil.131_3843561 JE.Soil.232_1794600 JE.Soil.266_715460 JE.Soil.278_366506 JE.Soil.279_677348 JE.Soil.279_784815 JE.Soil.280_3002323 JE.Soil.283_687933 JE.Soil.287_54659 JE.Soil.287_784032 JE.Soil.290_1118878 JE.Soil.291_1186531 JE.Soil.307_241941 JE.Soil.319_1990433 JE.Soil.51_270783 JE.Soil.99_2443733 JE.Soil.99_2582683 JE.Soil.99_2672946 JE.Lundberg.147_385247 JE.Soil.107_963051 JE.Soil.108_977029 JE.Soil.108_1247427 JE.Soil.116_985525 JE.Soil.119_542313 JE.Soil.119_939079 JE.Soil.120_90912 JE.Soil.120_550015 JE.Soil.120_1142446 JE.Soil.143_47578 JE.Soil.143_1201676 JE.Soil.278_26989 JE.Soil.280_2871908 JE.Soil.287_478787 JE.Soil.290_2923423 JE.Soil.291_2019436 JE.Soil.99_398317 JE.Soil.99_587798 JE.Soil.99_1297324 JE.Soil.99_2031182 JE.Soil.99_2577312 JE.Soil.99_2834715 JE.Lundberg.180_960846 JE.Lundberg.180_1464581 JE.Lundberg.180_1464732 JE.Lundberg.183_20218 JE.Lundberg.188_1452172 JE.Lundberg.188_1709316 JE.Lundberg.189_358143 JE.Lundberg.189_1230675 JE.Soil.108_432045 JE.Soil.120_274121 JE.Soil.120_798416 JE.Soil.120_1048577 JE.Soil.120_1085289 JE.Soil.279_1405690 JE.Soil.290_257293 JE.Soil.290_257444 JE.Soil.104_725838 JE.Soil.111_1211401 JE.Soil.127_1227849 JE.Soil.143_1737961 JE.Soil.319_222639 JE.Soil.100_288154 JE.Soil.294_564511 JE.Soil.290_556845 JE.Lundberg.119_1502135 JE.Lundberg.123_1241021 JE.Lundberg.144_453943 JE.Lundberg.106_938756 JE.Lundberg.177_236318 JE.Lundberg.177_236587 JE.Lundberg.123_1908464 JE.Lundberg.123_664768 JE.Lundberg.125_926255 JE.Lundberg.122_1549257 JE.Lundberg.125_931885 JE.Lundberg.129_584091 JE.Lundberg.129_584192 JE.Lundberg.137_1450301 JE.Lundberg.137_9891 JE.Lundberg.138_1188156 JE.Lundberg.138_1283047 JE.Lundberg.154_205864 JE.Lundberg.125_1267342 JE.Lundberg.130_502048 JE.Lundberg.134_929926 JE.Lundberg.137_770857 JE.Lundberg.137_874727 JE.Lundberg.158_645796 JE.Lundberg.107_2424891 JE.Soil.100_327379 JE.Lundberg.54_124008 JE.Soil.279_1343569 JE.Lundberg.53_2191745 JE.Soil.106_2508553 JE.Soil.120_227056 JE.Lundberg.111_1100462 JE.Lundberg.111_1105999 JE.Lundberg.125_533348 JE.Lundberg.52_1204645 JE.Lundberg.53_1266871 JE.Lundberg.54_198417 JE.Lundberg.54_654936 JE.Lundberg.99_1773748 JE.Soil.100_34521 JE.Soil.100_930770 JE.Soil.106_1931742 JE.Soil.106_1975165 JE.Soil.106_2909904 JE.Soil.106_3033928 JE.Soil.106_3073412 JE.Soil.108_1076726 JE.Soil.108_530761 JE.Soil.110_1164312 JE.Soil.112_460051 JE.Soil.116_1622098 JE.Soil.116_1875135 JE.Soil.116_253311 JE.Soil.118_247111 JE.Soil.120_1156811 JE.Soil.120_596026 JE.Soil.124_1431018 JE.Soil.126_1291068 JE.Soil.126_298244 JE.Soil.131_1380909 JE.Soil.136_1252150 JE.Soil.278_680074 JE.Soil.280_2267222 JE.Soil.282_267169 JE.Soil.283_178152 JE.Soil.283_2371336 JE.Soil.284_1814582 JE.Soil.287_1457243 JE.Soil.296_140884 JE.Soil.302_316702 JE.Soil.304_870239 JE.Soil.316_1106244 JE.Soil.320_2178137 JE.Lundberg.160_67954 JE.Lundberg.57_1601723 JE.Soil.100_29065 JE.Soil.100_356093 JE.Soil.100_396253 JE.Soil.100_425798 JE.Soil.100_477307 JE.Soil.100_488843 JE.Soil.100_736910 JE.Soil.100_828779 JE.Soil.100_886976 JE.Soil.100_887049 JE.Soil.103_2760081 JE.Soil.104_139957 JE.Soil.104_536976 JE.Soil.106_127966 JE.Soil.106_716227 JE.Soil.106_807039 JE.Soil.106_997147 JE.Soil.106_1082032 JE.Soil.106_1518039 JE.Soil.106_1528149 JE.Soil.106_1528262 JE.Soil.106_1623265 JE.Soil.106_1929822 JE.Soil.106_1977750 JE.Soil.106_2063546 JE.Soil.106_2588737 JE.Soil.107_18252 JE.Soil.107_862751 JE.Soil.108_115215 JE.Soil.108_367838 JE.Soil.108_552364 JE.Soil.108_764362 JE.Soil.108_854234 JE.Soil.108_1022491 JE.Soil.108_1048898 JE.Soil.108_1271712 JE.Soil.110_114154 JE.Soil.110_1030533 JE.Soil.111_253 JE.Soil.116_744149 JE.Soil.119_50412 JE.Soil.119_83036 JE.Soil.119_360897 JE.Soil.119_361007 JE.Soil.119_408804 JE.Soil.119_641075 JE.Soil.119_842930 JE.Soil.119_1243621 JE.Soil.119_1589535 JE.Soil.120_130408 JE.Soil.120_254720 JE.Soil.120_414451 JE.Soil.120_531473 JE.Soil.120_544223 JE.Soil.120_742310 JE.Soil.120_775303 JE.Soil.120_883758 JE.Soil.120_1112372 JE.Soil.120_1156903 JE.Soil.122_619054 JE.Soil.126_116790 JE.Soil.126_130286 JE.Soil.126_223099 JE.Soil.126_775392 JE.Soil.128_647797 JE.Soil.128_1420235 JE.Soil.131_3487388 JE.Soil.131_3487480 JE.Soil.134_1822376 JE.Soil.136_387240 JE.Soil.136_394076 JE.Soil.136_648544 JE.Soil.136_683392 JE.Soil.136_844464 JE.Soil.136_1578684 JE.Soil.138_50874 JE.Soil.139_55343 JE.Soil.139_112166 JE.Soil.139_379714 JE.Soil.139_1939184 JE.Soil.143_265846 JE.Soil.143_863166 JE.Soil.143_1553520 JE.Soil.143_2067290 JE.Soil.274_1228425 JE.Soil.274_1848724 JE.Soil.274_2369617 JE.Soil.278_814419 JE.Soil.279_215263 JE.Soil.279_659138 JE.Soil.279_1207770 JE.Soil.279_1943426 JE.Soil.280_33821 JE.Soil.280_234106 JE.Soil.280_427709 JE.Soil.280_450120 JE.Soil.280_1061592 JE.Soil.280_1105104 JE.Soil.280_1176726 JE.Soil.280_1919207 JE.Soil.280_2275502 JE.Soil.280_2392800 JE.Soil.280_2447709 JE.Soil.280_2528260 JE.Soil.280_2887519 JE.Soil.280_2996562 JE.Soil.280_3097476 JE.Soil.280_3099375 JE.Soil.280_3112695 JE.Soil.280_3114943 JE.Soil.282_687301 JE.Soil.283_619093 JE.Soil.283_1168776 JE.Soil.283_1836659 JE.Soil.283_1958877 JE.Soil.283_2609710 JE.Soil.283_2716334 JE.Soil.284_1630596 JE.Soil.286_312025 JE.Soil.286_878010 JE.Soil.286_2021309 JE.Soil.286_2049997 JE.Soil.287_182423 JE.Soil.287_681327 JE.Soil.287_749764 JE.Soil.291_112025 JE.Soil.291_262842 JE.Soil.291_1461122 JE.Soil.291_1681030 JE.Soil.295_30431 JE.Soil.295_804854 JE.Soil.295_1717551 JE.Soil.295_2018082 JE.Soil.296_1001132 JE.Soil.296_1018472 JE.Soil.296_1020111 JE.Soil.296_1368415 JE.Soil.296_1446625 JE.Soil.300_732865 JE.Soil.300_877998 JE.Soil.302_120715 JE.Soil.302_260484 JE.Soil.303_80932 JE.Soil.303_191299 JE.Soil.303_323547 JE.Soil.303_338424 JE.Soil.303_1819678 JE.Soil.304_407014 JE.Soil.307_65947 JE.Soil.307_753479 JE.Soil.307_766644 JE.Soil.308_54346 JE.Soil.315_383620 JE.Soil.315_2422248 JE.Soil.316_723397 JE.Soil.318_445804 JE.Soil.318_597056 JE.Soil.318_851250 JE.Soil.319_328018 JE.Soil.319_1752818 JE.Soil.320_2570430 JE.Soil.98_895374 JE.Soil.98_895449 JE.Soil.99_36689 JE.Soil.99_73261 JE.Soil.99_835845 JE.Soil.99_1397803 JE.Soil.99_1752028 JE.Soil.99_2108470 JE.Soil.100_485275 JE.Soil.100_777214 JE.Soil.100_1008665 JE.Soil.103_1633930 JE.Soil.107_479908 JE.Soil.107_798673 JE.Soil.108_1060514 JE.Soil.110_1381655 JE.Soil.111_138711 JE.Soil.111_626992 JE.Soil.111_1539874 JE.Soil.111_1981112 JE.Soil.111_2029656 JE.Soil.111_2180703 JE.Soil.112_43086 JE.Soil.112_704174 JE.Soil.115_2545795 JE.Soil.116_1760336 JE.Soil.118_547912 JE.Soil.118_556681 JE.Soil.118_595517 JE.Soil.119_38375 JE.Soil.119_79102 JE.Soil.119_88860 JE.Soil.119_790946 JE.Soil.119_867705 JE.Soil.119_1299922 JE.Soil.119_1308848 JE.Soil.120_2480 JE.Soil.120_105994 JE.Soil.120_336262 JE.Soil.120_649025 JE.Soil.122_252836 JE.Soil.122_252865 JE.Soil.130_438046 JE.Soil.143_1013759 JE.Soil.143_2490548 JE.Soil.144_674253 JE.Soil.278_2192584 JE.Soil.279_1861343 JE.Soil.282_1360407 JE.Soil.283_1822117 JE.Soil.287_594616 JE.Soil.288_1098426 JE.Soil.291_1163996 JE.Soil.291_1174648 JE.Soil.291_1809091 JE.Soil.294_130120 JE.Soil.295_2081679 JE.Soil.296_1419818 JE.Soil.300_91678 JE.Soil.300_795645 JE.Soil.302_86808 JE.Soil.302_109096 JE.Soil.303_2077882 JE.Soil.308_861119 JE.Soil.310_565113 JE.Soil.312_398253 JE.Soil.314_1361464 JE.Soil.315_2518993 JE.Soil.318_1186076 JE.Soil.319_2314538 JE.Soil.319_2315218 JE.Soil.319_2816211 JE.Soil.99_331825 JE.Soil.99_398361 JE.Soil.99_428336 JE.Soil.99_544448 JE.Soil.99_608035 JE.Soil.99_768854 JE.Soil.99_802867 JE.Soil.99_1447096 JE.Soil.99_1786520 JE.Soil.99_1940441 JE.Soil.99_2063481 JE.Soil.99_2113404 JE.Soil.99_2171982 JE.Soil.99_2360720 JE.Soil.99_2509588 JE.Soil.99_2663474 JE.Soil.99_2670594 JE.Soil.99_2690774 JE.Soil.99_2877329 JE.Soil.99_3131132 JE.Soil.100_32250 JE.Soil.100_331132 JE.Soil.104_766492 JE.Soil.107_611241 JE.Soil.107_840215 JE.Soil.107_840294 JE.Soil.108_757730 JE.Soil.110_122258 JE.Soil.110_673794 JE.Soil.115_2959209 JE.Soil.116_2267318 JE.Soil.279_510330 JE.Soil.282_142868 JE.Soil.282_1338640 JE.Soil.282_2238297 JE.Soil.284_1364398 JE.Soil.291_407670 JE.Soil.300_136544 JE.Soil.300_325205 JE.Soil.300_1112768 JE.Soil.307_92632 JE.Soil.308_867738 JE.Soil.312_1875151 JE.Soil.316_738042 JE.Soil.99_366242 JE.Soil.287_1451146 JE.Soil.291_1116831 JE.Lundberg.53_2191864 JE.Soil.280_2528507 JE.Soil.318_597763 JE.Soil.286_1210718 JE.Soil.287_1707226 JE.Soil.100_464691 JE.Soil.103_1461855 JE.Soil.107_1469943 JE.Soil.107_2306353 JE.Soil.120_778029 JE.Soil.130_77811 JE.Soil.278_1235737 JE.Soil.283_2398124 JE.Soil.303_1513775 JE.Soil.303_2077731 JE.Soil.310_753927 JE.Soil.315_1094127 JE.Soil.320_2150892 JE.Soil.99_2180473 JE.Soil.99_2196233 JE.Soil.314_1361474 JE.Soil.99_2063649 JE.Soil.312_1139651 JE.Soil.312_1139856 JE.Soil.103_126285 JE.Soil.111_1210450 JE.Soil.131_3048077 JE.Soil.103_215923 JE.Soil.135_2466334 JE.Soil.135_3193359 JE.Soil.135_3731190 JE.Soil.143_1167874 JE.Soil.143_1935004 JE.Soil.282_1461404 JE.Soil.283_679221 JE.Soil.283_1269476 JE.Soil.283_2008378 JE.Soil.283_2086733 JE.Soil.283_2311618 JE.Soil.286_1020524 JE.Soil.298_672954 JE.Soil.310_1480066 JE.Soil.312_1868687 JE.Soil.316_573091 JE.Soil.99_2097961 JE.Lundberg.53_681906 JE.Soil.103_2144945 JE.Soil.107_2049431 JE.Soil.111_120350 JE.Soil.111_2244072 JE.Soil.112_261961 JE.Soil.112_641072 JE.Soil.135_936124 JE.Soil.232_1993425 JE.Soil.291_1028303 JE.Soil.291_1256543 JE.Soil.295_1185384 JE.Soil.302_273013 JE.Soil.304_711924 JE.Soil.304_712326 JE.Soil.320_720207 JE.Soil.320_1426931 JE.Soil.320_1427182 JE.Soil.320_1765593 JE.Soil.320_2992791 JE.Soil.51_646766 JE.Soil.98_305980 JE.Soil.100_415758 JE.Soil.75_1714312 JE.Soil.75_2759504 JE.Soil.100_1023166 JE.Soil.110_1083740 JE.Soil.115_2893625 JE.Soil.115_2938259 JE.Soil.115_3229258 JE.Soil.120_37135 JE.Soil.128_1316566 JE.Soil.144_2165115 JE.Soil.279_933131 JE.Soil.287_766572 JE.Soil.291_716764 JE.Soil.291_1613958 JE.Soil.300_246524 JE.Soil.319_1314977 JE.Soil.320_2474821 JE.Soil.46_2584241 JE.Soil.75_1310668 JE.Soil.75_3238196 JE.Soil.120_597621 JE.Lundberg.158_133612 JE.Lundberg.134_246190 JE.Lundberg.155_306123 JE.Lundberg.161_725793 JE.Soil.124_1592190 JE.Soil.278_2240978 JE.Soil.282_1748554 JE.Soil.286_1164844 JE.Soil.286_1355118 JE.Soil.319_28612 JE.Soil.319_1616822 JE.Lundberg.158_133924 JE.Lundberg.158_629920 JE.Lundberg.160_1169434 JE.Lundberg.155_2349042 JE.Lundberg.155_3043795 JE.Lundberg.168_837386 JE.Soil.120_370453 JE.Soil.110_125356 JE.Soil.119_1668455 JE.Soil.120_106953 JE.Soil.120_1161848 JE.Soil.120_477497 JE.Soil.120_658282 JE.Soil.120_766122 JE.Soil.120_877073 JE.Soil.283_1786987 JE.Soil.287_381396 JE.Soil.291_805493 JE.Soil.307_359316 JE.Soil.320_1798379 JE.Soil.98_878981 JE.Soil.99_1430965 JE.Soil.99_17289 JE.Soil.99_3092681 JE.Soil.99_3178143 JE.Soil.110_322721 JE.Soil.111_1243675 JE.Soil.111_2467402 JE.Soil.115_2614463 JE.Soil.119_154667 JE.Soil.120_17076 JE.Soil.120_21881 JE.Soil.120_26610 JE.Soil.120_97298 JE.Soil.120_143914 JE.Soil.120_154662 JE.Soil.120_199733 JE.Soil.120_249079 JE.Soil.120_252625 JE.Soil.120_349663 JE.Soil.120_426640 JE.Soil.120_450530 JE.Soil.120_475843 JE.Soil.120_475924 JE.Soil.120_559461 JE.Soil.120_578904 JE.Soil.120_626928 JE.Soil.120_674517 JE.Soil.120_710082 JE.Soil.120_735995 JE.Soil.120_746757 JE.Soil.120_766029 JE.Soil.120_769851 JE.Soil.120_893068 JE.Soil.120_903275 JE.Soil.120_966228 JE.Soil.120_1098726 JE.Soil.120_1112214 JE.Soil.120_1156629 JE.Soil.126_197560 JE.Soil.126_969720 JE.Soil.283_801381 JE.Soil.287_652113 JE.Soil.287_993742 JE.Soil.287_1118450 JE.Soil.287_1152141 JE.Soil.287_1211347 JE.Soil.287_1211384 JE.Soil.287_1397483 JE.Soil.287_1617940 JE.Soil.287_1623891 JE.Soil.291_2083908 JE.Soil.295_108608 JE.Soil.295_365142 JE.Soil.298_87805 JE.Soil.98_879177 JE.Soil.99_12233 JE.Soil.99_212906 JE.Soil.99_364013 JE.Soil.99_675164 JE.Soil.99_874365 JE.Soil.99_1236176 JE.Soil.99_1263624 JE.Soil.99_1287537 JE.Soil.99_1781763 JE.Soil.99_1978228 JE.Soil.99_2040505 JE.Soil.99_2171988 JE.Soil.99_2238691 JE.Soil.99_2742042 JE.Soil.99_2887448 JE.Soil.99_2949888 JE.Soil.99_3065740 JE.Soil.99_3086201 JE.Lundberg.122_800671 JE.Lundberg.123_1711695 JE.Lundberg.125_801606 JE.Lundberg.126_212687 JE.Lundberg.128_43456 JE.Lundberg.129_1484942 JE.Lundberg.134_486971 JE.Lundberg.135_576846 JE.Lundberg.137_1519688 JE.Lundberg.137_711032 JE.Lundberg.138_63703 JE.Lundberg.138_63889 JE.Lundberg.144_1479360 JE.Lundberg.156_1746238 JE.Soil.283_187147 JE.Soil.100_12447 JE.Lundberg.132_1288125 JE.Soil.107_499309 JE.Soil.108_255090 JE.Soil.124_1331139 JE.Soil.104_173926 JE.Soil.112_754216 JE.Soil.119_1256540 JE.Soil.287_1270686 JE.Soil.295_1182568 JE.Soil.312_1475146 JE.Soil.312_1475465 JE.Soil.319_129240 JE.Soil.319_766693 JE.Soil.319_1453486 JE.Soil.319_1453768 JE.Soil.319_1488101 JE.Soil.320_493356 JE.Lundberg.134_315190 JE.Lundberg.134_477805 JE.Lundberg.134_752198 JE.Lundberg.134_774293 JE.Lundberg.135_635995 JE.Lundberg.136_463274 JE.Lundberg.137_481648 JE.Lundberg.156_1746223 JE.Soil.107_1943553 JE.Soil.283_381205 JE.Soil.283_518025 JE.Soil.283_822364 JE.Soil.143_2159040 JE.Soil.279_390248 JE.Lundberg.138_1408897 JE.Lundberg.143_1130232 JE.Lundberg.176_882452 JE.Soil.286_1513967 JE.Lundberg.134_615095 JE.Soil.179_1712812 JE.Soil.18_1120572 JE.Lundberg.125_328751 JE.Soil.14_774794 JE.Soil.18_261438 JE.Lundberg.61_187475 JE.Soil.234_1069942 JE.Lundberg.64_30926 JE.Soil.126_793601 JE.Soil.15_830254 JE.Soil.18_1523523 JE.Soil.214_1906571 JE.Soil.222_909822 JE.Soil.227_992722 JE.Soil.254_625415 JE.Soil.254_625494 JE.Soil.198_1000570 JE.Soil.198_1000704 JE.Soil.219_114198 JE.Soil.214_1167890 JE.Soil.214_2481667 JE.Soil.219_486350 JE.Lundberg.125_550232 JE.Lundberg.125_1047639 JE.Soil.202_523565 JE.Soil.214_1906910 JE.Soil.46_980579 JE.Soil.6_2198492 JE.Lundberg.64_1707946 JE.Soil.266_187616 JE.Lundberg.53_1892312 JE.Soil.111_1218224 JE.Soil.254_968975 JE.Lundberg.129_61861 JE.Lundberg.127_758169 JE.Lundberg.134_191016 JE.Lundberg.134_385684 JE.Lundberg.145_871214 JE.Soil.107_1591481 JE.Soil.107_2262741 JE.Soil.278_2403706 JE.Soil.287_685710 JE.Soil.287_875493 JE.Soil.307_1066632 JE.Soil.75_3277210 JE.Soil.122_271715 JE.Soil.134_2132126 JE.Soil.279_406695 JE.Soil.286_39326 JE.Soil.286_40000 JE.Soil.287_751062 JE.Soil.287_1668000 JE.Soil.295_846828 JE.Soil.302_411437 JE.Soil.307_119767 JE.Soil.307_356061 JE.Soil.307_540935 JE.Soil.307_692304 JE.Soil.320_2790477 JE.Soil.254_969042 JE.Soil.26_396976 JE.Soil.270_641907 JE.Soil.270_1553481 JE.Soil.86_518416 JE.Lundberg.129_385682 JE.Lundberg.135_1001032 JE.Lundberg.137_376875 JE.Lundberg.125_1008772 JE.Lundberg.125_542668 JE.Lundberg.58_1590253 JE.Soil.231_1174377 JE.Soil.86_1394459 JE.Soil.102_415665 JE.Lundberg.136_608808 JE.Lundberg.134_608036 JE.Lundberg.114_516301 JE.Lundberg.114_595697 JE.Lundberg.144_607010 JE.Lundberg.100_801072 JE.Lundberg.101_421805 JE.Lundberg.101_402572 JE.Lundberg.12_956818 JE.Lundberg.105_747501 JE.Lundberg.25_1377661 JE.Lundberg.105_1073312 JE.Lundberg.114_1298864 JE.Lundberg.105_1056976 JE.Lundberg.105_1227391 JE.Lundberg.105_1461253 JE.Lundberg.116_1600680 JE.Lundberg.142_499111 JE.Lundberg.154_1206517 JE.Lundberg.178_137625 JE.Lundberg.2_186659 JE.Lundberg.93_1483273 JE.Lundberg.100_442411 JE.Lundberg.101_1444962 JE.Lundberg.102_1251979 JE.Lundberg.102_1391472 JE.Lundberg.102_599400 JE.Lundberg.103_1496222 JE.Lundberg.104_1055477 JE.Lundberg.104_17928 JE.Lundberg.104_308876 JE.Lundberg.105_1362150 JE.Lundberg.105_1823451 JE.Lundberg.105_595096 JE.Lundberg.105_644858 JE.Lundberg.105_767241 JE.Lundberg.105_917215 JE.Lundberg.106_310950 JE.Lundberg.107_1263874 JE.Lundberg.108_1116721 JE.Lundberg.108_930364 JE.Lundberg.110_354389 JE.Lundberg.110_354482 JE.Lundberg.110_953863 JE.Lundberg.111_1251219 JE.Lundberg.111_620710 JE.Lundberg.113_1091658 JE.Lundberg.113_199451 JE.Lundberg.114_1252772 JE.Lundberg.114_1326897 JE.Lundberg.114_1472355 JE.Lundberg.114_249586 JE.Lundberg.114_338476 JE.Lundberg.116_1789025 JE.Lundberg.117_1945228 JE.Lundberg.117_437683 JE.Lundberg.119_939417 JE.Lundberg.120_720237 JE.Lundberg.120_720362 JE.Lundberg.134_607994 JE.Lundberg.135_238564 JE.Lundberg.135_930387 JE.Lundberg.142_1042877 JE.Lundberg.146_1418193 JE.Lundberg.151_135590 JE.Lundberg.154_690067 JE.Lundberg.158_129578 JE.Lundberg.158_882627 JE.Lundberg.163_621217 JE.Lundberg.170_981139 JE.Lundberg.171_1403030 JE.Lundberg.171_217212 JE.Lundberg.171_337713 JE.Lundberg.171_410187 JE.Lundberg.171_765982 JE.Lundberg.171_766026 JE.Lundberg.173_965561 JE.Lundberg.176_1217005 JE.Lundberg.176_512103 JE.Lundberg.51_1366950 JE.Lundberg.51_1367238 JE.Lundberg.54_83398 JE.Lundberg.5_55712 JE.Lundberg.5_980118 JE.Lundberg.62_1764757 JE.Lundberg.62_385344 JE.Lundberg.64_1482284 JE.Lundberg.64_327892 JE.Lundberg.66_865846 JE.Lundberg.68_1502228 JE.Lundberg.68_1657912 JE.Lundberg.69_1199151 JE.Lundberg.78_4112 JE.Lundberg.78_419849 JE.Lundberg.82_166789 JE.Lundberg.99_158824 JE.Lundberg.99_1846650 JE.Soil.110_578882 JE.Soil.127_2781032 JE.Soil.127_984399 JE.Soil.183_1256604 JE.Soil.183_130723 JE.Soil.183_646642 JE.Soil.199_1005420 JE.Soil.210_610354 JE.Soil.215_1775379 JE.Soil.223_1778971 JE.Soil.276_841431 JE.Soil.36_824381 JE.Soil.7_64369 JE.Lundberg.102_18415 JE.Lundberg.102_120266 JE.Lundberg.102_599339 JE.Lundberg.103_1001129 JE.Lundberg.103_1484961 JE.Lundberg.104_175020 JE.Lundberg.104_273824 JE.Lundberg.104_380586 JE.Lundberg.104_668391 JE.Lundberg.105_937328 JE.Lundberg.105_1140338 JE.Lundberg.105_1227142 JE.Lundberg.105_1317919 JE.Lundberg.105_1573008 JE.Lundberg.106_371111 JE.Lundberg.107_1264005 JE.Lundberg.107_2221262 JE.Lundberg.107_2414840 JE.Lundberg.107_2414961 JE.Lundberg.108_1557293 JE.Lundberg.108_1557310 JE.Lundberg.110_1220190 JE.Lundberg.111_391847 JE.Lundberg.111_737457 JE.Lundberg.111_869967 JE.Lundberg.113_965438 JE.Lundberg.113_1091807 JE.Lundberg.113_1485594 JE.Lundberg.114_338342 JE.Lundberg.114_516101 JE.Lundberg.114_606820 JE.Lundberg.114_1327139 JE.Lundberg.114_1591849 JE.Lundberg.115_1234422 JE.Lundberg.116_2038850 JE.Lundberg.119_200045 JE.Lundberg.126_1330741 JE.Lundberg.129_459729 JE.Lundberg.131_933291 JE.Lundberg.135_930299 JE.Lundberg.137_77790 JE.Lundberg.146_759863 JE.Lundberg.146_1418352 JE.Lundberg.149_1441720 JE.Lundberg.150_1287038 JE.Lundberg.154_376468 JE.Lundberg.154_1206782 JE.Lundberg.156_261959 JE.Lundberg.156_262064 JE.Lundberg.158_129921 JE.Lundberg.158_745200 JE.Lundberg.158_882461 JE.Lundberg.158_905260 JE.Lundberg.159_1050599 JE.Lundberg.160_679917 JE.Lundberg.160_1004292 JE.Lundberg.162_795409 JE.Lundberg.162_795667 JE.Lundberg.162_1168927 JE.Lundberg.162_1209989 JE.Lundberg.163_730599 JE.Lundberg.170_77345 JE.Lundberg.170_610130 JE.Lundberg.170_618122 JE.Lundberg.170_618303 JE.Lundberg.170_618390 JE.Lundberg.170_980879 JE.Lundberg.170_999009 JE.Lundberg.170_1032618 JE.Lundberg.171_154152 JE.Lundberg.171_154331 JE.Lundberg.171_190752 JE.Lundberg.171_337573 JE.Lundberg.171_375003 JE.Lundberg.171_667564 JE.Lundberg.171_667646 JE.Lundberg.171_975344 JE.Lundberg.171_975365 JE.Lundberg.171_975551 JE.Lundberg.171_2096629 JE.Lundberg.171_2149654 JE.Lundberg.172_946723 JE.Lundberg.172_1108376 JE.Lundberg.173_52871 JE.Lundberg.173_818518 JE.Lundberg.173_818537 JE.Lundberg.173_1632457 JE.Lundberg.176_1255916 JE.Lundberg.176_1275333 JE.Lundberg.176_1706949 JE.Lundberg.178_399290 JE.Lundberg.182_1282121 JE.Lundberg.186_1105760 JE.Lundberg.186_1508407 JE.Lundberg.52_230970 JE.Lundberg.53_2092317 JE.Lundberg.59_496493 JE.Lundberg.59_2162285 JE.Lundberg.62_1066519 JE.Lundberg.65_180407 JE.Lundberg.65_376686 JE.Lundberg.65_1148952 JE.Lundberg.68_1501975 JE.Lundberg.74_1046378 JE.Lundberg.74_1320040 JE.Lundberg.74_1325532 JE.Lundberg.74_1378609 JE.Lundberg.77_208473 JE.Lundberg.81_33776 JE.Lundberg.81_376852 JE.Lundberg.84_63210 JE.Lundberg.84_63455 JE.Lundberg.84_476372 JE.Lundberg.84_476405 JE.Lundberg.86_1240196 JE.Lundberg.8_969753 JE.Lundberg.97_172254 JE.Lundberg.99_158753 JE.Lundberg.99_164915 JE.Lundberg.99_384561 JE.Lundberg.99_688201 JE.Lundberg.99_692628 JE.Lundberg.99_1947625 JE.Lundberg.99_2111241 JE.Lundberg.99_2197523 JE.Soil.100_51367 JE.Soil.100_345258 JE.Soil.103_306320 JE.Soil.103_1284638 JE.Soil.103_1677564 JE.Soil.108_286773 JE.Soil.110_570958 JE.Soil.111_2005313 JE.Soil.112_50599 JE.Soil.115_324505 JE.Soil.115_2482042 JE.Soil.116_390605 JE.Soil.118_680528 JE.Soil.119_613503 JE.Soil.119_1256435 JE.Soil.120_241565 JE.Soil.120_645003 JE.Soil.120_841339 JE.Soil.120_1025766 JE.Soil.120_1071403 JE.Soil.127_1952741 JE.Soil.127_2622234 JE.Soil.127_2627475 JE.Soil.127_3062919 JE.Soil.130_813153 JE.Soil.131_4719532 JE.Soil.139_679296 JE.Soil.139_679452 JE.Soil.139_1724874 JE.Soil.180_119347 JE.Soil.183_130631 JE.Soil.183_919873 JE.Soil.191_137392 JE.Soil.191_772028 JE.Soil.192_504610 JE.Soil.192_731392 JE.Soil.192_1072674 JE.Soil.20_1125885 JE.Soil.215_1584429 JE.Soil.215_1775976 JE.Soil.215_2271676 JE.Soil.218_810157 JE.Soil.223_586115 JE.Soil.223_2104648 JE.Soil.223_2220558 JE.Soil.23_1139500 JE.Soil.23_1660020 JE.Soil.24_397000 JE.Soil.276_742584 JE.Soil.278_1283128 JE.Soil.280_1612184 JE.Soil.283_2408521 JE.Soil.290_1213855 JE.Soil.291_2085707 JE.Soil.303_607612 JE.Soil.303_1341500 JE.Soil.307_445020 JE.Soil.46_204120 JE.Soil.46_1964752 JE.Soil.4_821956 JE.Soil.4_1416178 JE.Soil.4_1539077 JE.Soil.4_1684037 JE.Soil.75_89429 JE.Soil.7_18539 JE.Soil.7_395343 JE.Soil.7_1156086 JE.Soil.99_884075 JE.Lundberg.105_375558 JE.Lundberg.105_1171065 JE.Lundberg.105_1852851 JE.Lundberg.107_58542 JE.Lundberg.109_1489520 JE.Lundberg.111_109534 JE.Lundberg.111_109839 JE.Lundberg.111_126338 JE.Lundberg.111_141252 JE.Lundberg.113_430673 JE.Lundberg.114_137287 JE.Lundberg.114_500524 JE.Lundberg.114_1013430 JE.Lundberg.115_708063 JE.Lundberg.115_941587 JE.Lundberg.157_539834 JE.Lundberg.167_760980 JE.Lundberg.16_365097 JE.Lundberg.16_365247 JE.Lundberg.171_863602 JE.Lundberg.176_2181710 JE.Lundberg.176_2406990 JE.Lundberg.182_713852 JE.Lundberg.187_1172392 JE.Lundberg.50_441705 JE.Lundberg.50_1047841 JE.Lundberg.51_212978 JE.Lundberg.59_147325 JE.Lundberg.62_136147 JE.Lundberg.71_153083 JE.Lundberg.71_1886614 JE.Lundberg.74_2045960 JE.Lundberg.75_79031 JE.Lundberg.78_1125179 JE.Lundberg.79_118029 JE.Lundberg.81_167144 JE.Lundberg.81_591658 JE.Lundberg.86_1269490 JE.Lundberg.92_706909 JE.Lundberg.92_1857096 JE.Lundberg.99_2327582 JE.Soil.183_42716 JE.Soil.183_370910 JE.Soil.183_1124955 JE.Soil.183_1385994 JE.Soil.191_1103009 JE.Soil.191_1195959 JE.Soil.191_1623856 JE.Soil.191_2135004 JE.Soil.195_1018224 JE.Soil.195_1742077 JE.Soil.215_1667757 JE.Soil.220_1063169 JE.Soil.223_2121668 JE.Soil.22_1660011 JE.Soil.6_1747131 JE.Lundberg.105_199823 JE.Lundberg.105_415686 JE.Lundberg.105_417865 JE.Lundberg.105_481490 JE.Lundberg.105_666806 JE.Lundberg.105_876058 JE.Lundberg.105_919832 JE.Lundberg.105_948686 JE.Lundberg.105_976196 JE.Lundberg.105_1565760 JE.Lundberg.105_1575490 JE.Lundberg.105_1600018 JE.Lundberg.105_1701117 JE.Lundberg.105_1865665 JE.Lundberg.105_1865847 JE.Lundberg.105_2014197 JE.Lundberg.105_2091126 JE.Lundberg.109_707650 JE.Lundberg.111_1105147 JE.Lundberg.114_1066950 JE.Lundberg.116_97741 JE.Lundberg.116_1286303 JE.Lundberg.117_949996 JE.Lundberg.158_564447 JE.Lundberg.165_693083 JE.Lundberg.165_693137 JE.Lundberg.80_453454 JE.Lundberg.80_453797 JE.Lundberg.80_952045 JE.Lundberg.80_1345791 JE.Soil.15_295727 JE.Soil.215_801652 JE.Soil.215_801934 JE.Soil.24_246464 JE.Soil.24_592715 JE.Lundberg.176_2132595 JE.Lundberg.177_432347 JE.Lundberg.177_437845 JE.Lundberg.178_156034 JE.Lundberg.74_718958 JE.Lundberg.74_719122 JE.Lundberg.78_1014207 JE.Lundberg.80_879123 JE.Lundberg.84_1254420 JE.Lundberg.87_1731936 JE.Lundberg.89_1379613 JE.Soil.223_73690 JE.Soil.223_73825 JE.Soil.223_74331 JE.Soil.223_316457 JE.Soil.223_364015 JE.Soil.223_640548 JE.Soil.223_989343 JE.Soil.223_1186842 JE.Soil.223_1605634 JE.Soil.223_1868734 JE.Soil.223_2410364 JE.Soil.23_798180 JE.Soil.4_2164967 JE.Lundberg.105_755191 JE.Lundberg.170_494178 JE.Lundberg.170_803765 JE.Soil.103_2969405 JE.Soil.107_663699 JE.Soil.107_1694044 JE.Soil.108_1131795 JE.Soil.116_1272303 JE.Soil.127_576517 JE.Soil.144_907670 JE.Soil.144_907801 JE.Soil.278_1625289 JE.Soil.279_1760861 JE.Soil.280_2247788 JE.Soil.295_1606861 JE.Soil.295_2105387 JE.Soil.295_2105881 JE.Soil.98_231584 JE.Lundberg.25_1586307 JE.Lundberg.31_1159155 JE.Lundberg.34_1581432 JE.Lundberg.43_336381 JE.Lundberg.76_336845 JE.Lundberg.82_56045 JE.Lundberg.82_94771 JE.Lundberg.85_3463095 JE.Lundberg.94_291608 JE.Lundberg.94_291979 JE.Lundberg.116_1442786 JE.Lundberg.165_1382568 JE.Lundberg.60_1688409 JE.Lundberg.69_1199271 JE.Lundberg.97_495892 JE.Lundberg.116_1348099 JE.Lundberg.117_1795053 JE.Lundberg.53_1297783 JE.Lundberg.53_1303495 JE.Lundberg.71_848018 JE.Lundberg.117_1558230 JE.Lundberg.134_613564 JE.Lundberg.81_34004 JE.Lundberg.173_303200 JE.Soil.303_1342003 JE.Soil.4_130844 JE.Lundberg.53_709600 JE.Soil.215_1535799 JE.Lundberg.97_495691 JE.Lundberg.123_29949 JE.Lundberg.119_939479 JE.Lundberg.131_943231 JE.Lundberg.131_943449 JE.Lundberg.155_131935 JE.Soil.110_622694 JE.Soil.102_347149 JE.Soil.103_319767 JE.Soil.102_140980 JE.Soil.127_1922868 JE.Soil.279_513333 JE.Lundberg.121_857695 JE.Lundberg.136_32682 JE.Lundberg.136_32856 JE.Lundberg.144_1318455 JE.Soil.107_174886 JE.Soil.111_713528 JE.Soil.122_829977 JE.Soil.139_2415814 JE.Soil.278_2377811 JE.Soil.279_2069757 JE.Soil.316_402204 JE.Soil.102_203723 JE.Soil.102_679713 JE.Soil.103_70051 JE.Soil.103_2484000 JE.Soil.106_2008262 JE.Soil.106_2008451 JE.Soil.111_68560 JE.Soil.111_1384235 JE.Soil.118_1119323 JE.Soil.119_845876 JE.Soil.119_967438 JE.Soil.126_299399 JE.Soil.126_299428 JE.Soil.130_19748 JE.Soil.134_303885 JE.Soil.134_2732295 JE.Soil.139_1023683 JE.Soil.139_2415740 JE.Soil.142_365009 JE.Soil.142_744894 JE.Soil.142_1221821 JE.Soil.142_2383951 JE.Soil.144_2105870 JE.Soil.235_72985 JE.Soil.274_107554 JE.Soil.279_1346309 JE.Soil.282_857988 JE.Soil.282_1338546 JE.Soil.283_356912 JE.Soil.283_672376 JE.Soil.283_1962172 JE.Soil.283_2135502 JE.Soil.286_204722 JE.Soil.286_1126134 JE.Soil.287_230291 JE.Soil.287_230507 JE.Soil.290_1894442 JE.Soil.290_2258889 JE.Soil.294_74367 JE.Soil.300_770990 JE.Soil.310_630921 JE.Soil.310_984005 JE.Soil.310_1885062 JE.Soil.314_789285 JE.Soil.314_1073664 JE.Soil.314_1119293 JE.Soil.318_1115507 JE.Soil.318_1328960 JE.Soil.98_423557 JE.Soil.99_1805927 JE.Soil.99_3148783 JE.Soil.118_855822 JE.Soil.128_1461310 JE.Soil.135_796214 JE.Soil.135_2394934 JE.Soil.142_583205 JE.Soil.142_1306898 JE.Soil.278_1169334 JE.Soil.278_1702292 JE.Soil.279_1763593 JE.Soil.283_1508003 JE.Soil.283_2302185 JE.Soil.295_1126060 JE.Soil.303_1255596 JE.Soil.314_1067297 JE.Soil.286_989557 JE.Soil.298_34020 JE.Soil.314_1391608 JE.Soil.319_1315943 JE.Soil.319_1344317 JE.Soil.98_706223 JE.Soil.279_1026169 JE.Soil.286_937662 JE.Soil.286_1046235 JE.Soil.286_1971699 JE.Soil.315_928449 JE.Soil.99_2039236 JE.Soil.102_248373 JE.Soil.103_1289743 JE.Soil.110_140195 JE.Soil.286_1849986 JE.Soil.298_28549 JE.Soil.283_2598416 JE.Soil.279_513941 JE.Soil.134_2166151 JE.Soil.126_645747 JE.Lundberg.174_924318 JE.Soil.138_1395097 JE.Soil.46_699752 JE.Soil.50_790874 JE.Soil.83_1046037 JE.Soil.195_75766 JE.Soil.195_179316 JE.Soil.195_183560 JE.Soil.195_556603 JE.Soil.195_602384 JE.Soil.195_701830 JE.Soil.195_1027014 JE.Soil.195_1062016 JE.Soil.195_1300831 JE.Soil.195_1313827 JE.Soil.195_1404328 JE.Soil.195_2047050 JE.Soil.195_2168564 JE.Soil.231_1096287 JE.Soil.234_1548954 JE.Soil.239_139311 JE.Soil.239_1066884 JE.Soil.239_1067995 JE.Soil.250_477311 JE.Soil.250_826343 JE.Soil.274_829580 JE.Soil.278_417507 JE.Soil.318_1094595 JE.Soil.46_254109 JE.Soil.46_2976571 JE.Soil.50_82020 JE.Soil.66_334317 JE.Soil.66_1489211 JE.Soil.302_97848 JE.Soil.83_32482 JE.Soil.83_686013 JE.Soil.83_1420539 JE.Soil.106_2728328 JE.Soil.134_1729517 JE.Soil.142_1385032 JE.Soil.14_461112 JE.Soil.179_2328838 JE.Soil.239_655004 JE.Soil.286_1783394 JE.Soil.51_927125 JE.Soil.83_1623220 JE.Soil.106_3110375 JE.Soil.107_902629 JE.Soil.116_1004482 JE.Soil.126_63515 JE.Soil.126_116625 JE.Soil.126_367652 JE.Soil.126_541626 JE.Soil.134_962625 JE.Soil.134_1729439 JE.Soil.239_101136 JE.Soil.239_156737 JE.Soil.239_1130278 JE.Soil.239_2528472 JE.Soil.278_67729 JE.Soil.282_1363015 JE.Soil.282_1966459 JE.Soil.287_1145069 JE.Soil.290_2458917 JE.Soil.290_3054116 JE.Soil.295_1724204 JE.Soil.46_1223261 JE.Soil.46_1479913 JE.Soil.46_1484284 JE.Soil.51_44596 JE.Soil.51_927141 JE.Soil.51_1056011 JE.Lundberg.169_1444700 JE.Lundberg.169_699636 JE.Lundberg.172_1054026 JE.Lundberg.172_1187480 JE.Lundberg.172_1218127 JE.Lundberg.172_754010 JE.Lundberg.172_754303 JE.Lundberg.172_91757 JE.Lundberg.176_2410944 JE.Lundberg.178_614763 JE.Soil.290_1009262 JE.Soil.126_474848 JE.Lundberg.169_100072 JE.Lundberg.169_1126151 JE.Lundberg.169_37014 JE.Soil.282_1085774 JE.Lundberg.169_1214548 JE.Lundberg.175_376480 JE.Lundberg.175_63563 JE.Lundberg.175_64918 JE.Lundberg.181_26861 JE.Lundberg.186_698512 JE.Lundberg.187_251254 JE.Lundberg.187_299554 JE.Lundberg.187_41109 JE.Lundberg.187_458355 JE.Lundberg.187_506189 JE.Lundberg.187_764426 JE.Lundberg.191_1252735 JE.Soil.314_1433558 JE.Soil.83_749435 JE.Soil.130_611240 JE.Soil.142_1564057 JE.Soil.195_517658 JE.Soil.262_1517148 JE.Soil.262_1517222 JE.Soil.270_106994 JE.Soil.270_472279 JE.Soil.270_559873 JE.Soil.270_1627473 JE.Soil.278_198356 JE.Soil.278_588163 JE.Soil.278_775216 JE.Soil.278_1209953 JE.Soil.278_1210127 JE.Soil.278_2009267 JE.Soil.278_2018924 JE.Soil.282_320164 JE.Soil.282_633637 JE.Soil.282_791876 JE.Soil.282_1670127 JE.Soil.286_1379119 JE.Soil.290_2458765 JE.Soil.295_833183 JE.Soil.295_892312 JE.Soil.51_388709 JE.Soil.51_1360476 JE.Soil.83_749288 JE.Soil.83_764914 JE.Soil.83_930303 JE.Soil.83_950159 JE.Lundberg.169_231951 JE.Lundberg.169_1276912 JE.Lundberg.169_1306217 JE.Lundberg.169_1306297 JE.Lundberg.169_1378180 JE.Lundberg.169_1378264 JE.Lundberg.172_592011 JE.Lundberg.172_1442329 JE.Lundberg.175_224402 JE.Lundberg.175_574424 JE.Lundberg.175_777888 JE.Lundberg.176_965157 JE.Lundberg.176_1739172 JE.Lundberg.178_42406 JE.Lundberg.178_294372 JE.Lundberg.178_294571 JE.Lundberg.178_613434 JE.Lundberg.178_618338 JE.Lundberg.180_666783 JE.Lundberg.181_790159 JE.Lundberg.192_411934 JE.Soil.290_1035339 JE.Soil.303_764743 JE.Soil.303_1763984 JE.Soil.308_680388 JE.Lundberg.169_1131321 JE.Lundberg.169_1589484 JE.Lundberg.172_3196 JE.Lundberg.175_895194 JE.Lundberg.175_1185180 JE.Lundberg.178_274010 JE.Lundberg.178_489354 JE.Lundberg.180_249552 JE.Lundberg.181_200234 JE.Lundberg.181_371617 JE.Lundberg.187_301511 JE.Lundberg.187_357642 JE.Lundberg.187_550114 JE.Lundberg.188_707150 JE.Lundberg.188_707285 JE.Lundberg.188_1258120 JE.Lundberg.188_1738581 JE.Lundberg.190_55453 JE.Lundberg.190_1031313 JE.Lundberg.190_1197796 JE.Lundberg.190_1197984 JE.Lundberg.169_471721 JE.Lundberg.172_524152 JE.Lundberg.174_1096055 JE.Lundberg.175_357804 JE.Lundberg.181_178231 JE.Lundberg.181_1004466 JE.Lundberg.187_568487 JE.Lundberg.187_568672 JE.Lundberg.187_1193798 JE.Lundberg.188_503578 JE.Lundberg.188_503711 JE.Lundberg.189_589844 JE.Lundberg.190_216692 JE.Lundberg.190_431057 JE.Lundberg.190_1035472 JE.Lundberg.191_1257717 JE.Lundberg.191_1603756 JE.Soil.51_786465 JE.Lundberg.190_1020933 JE.Soil.286_339932 JE.Soil.131_4782398 JE.Soil.142_1149373 JE.Soil.283_2360696 JE.Soil.286_1228464 JE.Soil.286_1754734 JE.Soil.290_3010877 JE.Soil.310_389318 JE.Soil.134_2181863 JE.Soil.286_161220 JE.Lundberg.122_1210056 JE.Lundberg.121_790274 JE.Lundberg.121_493724 JE.Lundberg.121_545641 JE.Lundberg.121_453732 JE.Soil.179_309975 JE.Lundberg.124_1008774 JE.Soil.234_366734 JE.Lundberg.122_222413 JE.Lundberg.123_474545 JE.Soil.231_807813 JE.Lundberg.106_457986 JE.Lundberg.121_826815 JE.Lundberg.122_593402 JE.Lundberg.124_769912 JE.Soil.282_189479 JE.Soil.283_660046 JE.Soil.310_1799767 JE.Lundberg.121_523638 JE.Lundberg.122_1104884 JE.Lundberg.122_311395 JE.Lundberg.124_282085 JE.Lundberg.124_605650 JE.Lundberg.124_955181 JE.Lundberg.125_1196152 JE.Lundberg.127_505817 JE.Lundberg.127_515451 JE.Lundberg.127_879567 JE.Lundberg.128_128169 JE.Lundberg.128_163271 JE.Lundberg.128_270170 JE.Lundberg.128_415551 JE.Lundberg.129_1114930 JE.Lundberg.129_401680 JE.Lundberg.129_648158 JE.Lundberg.130_1111700 JE.Lundberg.130_477279 JE.Lundberg.130_477494 JE.Lundberg.130_945241 JE.Lundberg.136_11486 JE.Lundberg.136_430296 JE.Lundberg.142_275742 JE.Lundberg.143_1041640 JE.Lundberg.155_2410927 JE.Soil.102_203612 JE.Soil.102_462892 JE.Soil.102_608330 JE.Soil.103_2626704 JE.Soil.110_1253639 JE.Soil.110_569722 JE.Soil.112_930638 JE.Soil.120_594265 JE.Soil.122_507866 JE.Soil.126_1251732 JE.Soil.126_1378874 JE.Soil.130_348486 JE.Soil.142_2460171 JE.Soil.142_2536162 JE.Soil.179_2240599 JE.Soil.183_464999 JE.Soil.195_2153742 JE.Soil.199_1959553 JE.Soil.278_2034376 JE.Soil.282_1743983 JE.Soil.282_1969958 JE.Soil.286_1025120 JE.Soil.290_2314489 JE.Soil.298_815588 JE.Soil.302_194758 JE.Soil.302_262868 JE.Soil.310_2187500 JE.Soil.319_1781353 JE.Soil.98_381617 JE.Soil.99_1506632 JE.Soil.99_1835289 JE.Lundberg.124_322534 JE.Lundberg.128_477616 JE.Lundberg.131_585467 JE.Lundberg.139_64261 JE.Lundberg.139_64267 JE.Lundberg.143_1041879 JE.Lundberg.167_366484 JE.Soil.100_419679 JE.Soil.102_45435 JE.Soil.102_164876 JE.Soil.102_178911 JE.Soil.102_462768 JE.Soil.102_463633 JE.Soil.102_475898 JE.Soil.103_967324 JE.Soil.103_1740178 JE.Soil.103_1861260 JE.Soil.103_2140846 JE.Soil.107_1058411 JE.Soil.110_267515 JE.Soil.110_491700 JE.Soil.110_593577 JE.Soil.110_639054 JE.Soil.110_659576 JE.Soil.110_782905 JE.Soil.110_1253436 JE.Soil.111_289839 JE.Soil.111_785417 JE.Soil.111_1761862 JE.Soil.115_995118 JE.Soil.115_1600574 JE.Soil.118_467344 JE.Soil.120_152740 JE.Soil.122_20578 JE.Soil.122_95751 JE.Soil.122_212149 JE.Soil.126_149493 JE.Soil.126_346820 JE.Soil.126_415869 JE.Soil.126_563159 JE.Soil.126_610326 JE.Soil.126_737111 JE.Soil.126_866318 JE.Soil.126_1469668 JE.Soil.130_59094 JE.Soil.130_499239 JE.Soil.131_2784696 JE.Soil.134_1278280 JE.Soil.134_1447785 JE.Soil.134_2260698 JE.Soil.134_2333483 JE.Soil.134_2333671 JE.Soil.138_951758 JE.Soil.138_1136308 JE.Soil.139_2199946 JE.Soil.142_534787 JE.Soil.142_687878 JE.Soil.142_2496023 JE.Soil.142_2638995 JE.Soil.143_1701202 JE.Soil.234_2471472 JE.Soil.274_2314729 JE.Soil.278_476626 JE.Soil.278_520579 JE.Soil.278_1166503 JE.Soil.278_1278866 JE.Soil.278_1861252 JE.Soil.278_2034564 JE.Soil.282_296611 JE.Soil.282_370570 JE.Soil.283_2649119 JE.Soil.286_101292 JE.Soil.286_117757 JE.Soil.286_125781 JE.Soil.286_1014089 JE.Soil.286_1161749 JE.Soil.287_173035 JE.Soil.290_1976596 JE.Soil.290_2579397 JE.Soil.290_2678590 JE.Soil.291_1245413 JE.Soil.291_1898658 JE.Soil.291_1974072 JE.Soil.294_25255 JE.Soil.294_118235 JE.Soil.294_508722 JE.Soil.294_527806 JE.Soil.295_617756 JE.Soil.298_178044 JE.Soil.298_178478 JE.Soil.298_506199 JE.Soil.298_732467 JE.Soil.302_91726 JE.Soil.302_352796 JE.Soil.302_532549 JE.Soil.302_649440 JE.Soil.304_579036 JE.Soil.310_3457 JE.Soil.310_235676 JE.Soil.310_372360 JE.Soil.310_841126 JE.Soil.314_678994 JE.Soil.315_1015555 JE.Soil.318_679123 JE.Soil.318_778753 JE.Soil.318_1070630 JE.Soil.318_1100640 JE.Soil.318_1691779 JE.Soil.318_1745917 JE.Soil.319_281020 JE.Soil.319_587562 JE.Soil.319_2171082 JE.Soil.50_206436 JE.Soil.99_254562 JE.Soil.99_1262190 JE.Soil.99_2205365 JE.Lundberg.121_1340973 JE.Lundberg.121_1444081 JE.Lundberg.122_1078977 JE.Lundberg.122_1544057 JE.Lundberg.123_231492 JE.Lundberg.125_266674 JE.Lundberg.125_272022 JE.Lundberg.127_524014 JE.Lundberg.127_526205 JE.Lundberg.127_526315 JE.Lundberg.127_653807 JE.Lundberg.127_769546 JE.Lundberg.127_893200 JE.Lundberg.127_1037545 JE.Lundberg.127_1049393 JE.Lundberg.127_1236670 JE.Lundberg.128_8347 JE.Lundberg.128_8462 JE.Lundberg.128_863076 JE.Lundberg.128_867808 JE.Lundberg.129_530984 JE.Lundberg.130_414117 JE.Lundberg.130_414321 JE.Lundberg.130_467884 JE.Lundberg.136_427966 JE.Lundberg.136_1052935 JE.Lundberg.136_1053101 JE.Lundberg.142_480889 JE.Soil.51_3031 JE.Lundberg.122_904554 JE.Lundberg.122_1260403 JE.Lundberg.124_491616 JE.Lundberg.124_810236 JE.Lundberg.125_59963 JE.Lundberg.125_60154 JE.Lundberg.126_1278423 JE.Lundberg.127_406476 JE.Lundberg.127_488559 JE.Lundberg.127_542860 JE.Lundberg.128_259685 JE.Lundberg.128_666167 JE.Lundberg.128_758974 JE.Lundberg.129_648429 JE.Lundberg.132_744908 JE.Lundberg.136_953466 JE.Lundberg.137_792824 JE.Lundberg.137_1140349 JE.Lundberg.142_130661 JE.Lundberg.142_624146 JE.Lundberg.144_902352 JE.Soil.112_374584 JE.Soil.199_1959103 JE.Soil.199_1959604 JE.Soil.102_488093 JE.Soil.102_521063 JE.Soil.120_644477 JE.Soil.138_662574 JE.Soil.179_1194450 JE.Soil.179_1213240 JE.Soil.278_412490 JE.Soil.295_2083110 JE.Soil.295_2084164 JE.Soil.302_514795 JE.Soil.302_620825 JE.Soil.302_620827 JE.Soil.302_620830 JE.Soil.98_876078 JE.Soil.98_919581 JE.Soil.202_338009 JE.Soil.202_800098 JE.Soil.218_1540046 JE.Soil.218_1540503 JE.Soil.239_886376 JE.Soil.239_2953384 JE.Soil.66_1411905 JE.Soil.75_1359532 JE.Lundberg.127_471467 JE.Lundberg.128_168435 JE.Lundberg.128_168922 JE.Lundberg.129_563377 JE.Lundberg.143_1539418 JE.Soil.234_2429675 JE.Soil.250_873079 JE.Soil.250_873200 JE.Soil.266_1724362 JE.Lundberg.122_311356 JE.Lundberg.154_1273770 JE.Soil.279_1561657 JE.Lundberg.187_436998 JE.Lundberg.187_437302 JE.Soil.231_1978081 JE.Soil.270_100716 JE.Lundberg.127_994333 JE.Lundberg.133_917387 JE.Lundberg.142_314904 JE.Lundberg.128_214610 JE.Soil.291_249484 JE.Soil.283_661024 JE.Soil.310_1799982 JE.Soil.291_97471 JE.Lundberg.121_1341275 JE.Lundberg.121_1544678 JE.Lundberg.121_423025 JE.Lundberg.121_654445 JE.Lundberg.122_214351 JE.Lundberg.124_320034 JE.Lundberg.126_639339 JE.Lundberg.126_639365 JE.Lundberg.127_1230666 JE.Lundberg.127_327149 JE.Lundberg.127_529108 JE.Lundberg.127_567626 JE.Lundberg.127_617700 JE.Lundberg.127_617874 JE.Lundberg.127_669951 JE.Lundberg.131_750516 JE.Lundberg.136_130946 JE.Lundberg.160_953950 JE.Lundberg.124_77487 JE.Lundberg.128_282830 JE.Lundberg.131_652240 JE.Soil.102_463027 JE.Lundberg.128_456878 JE.Lundberg.128_5803 JE.Soil.128_524746 JE.Lundberg.52_988991 JE.Soil.6_1571760 JE.Soil.178_314026 JE.Soil.179_97978 JE.Soil.179_1688589 JE.Soil.179_1698818 JE.Soil.179_1870397 JE.Soil.179_2041445 JE.Soil.179_2258741 JE.Soil.227_1808258 JE.Soil.235_133595 JE.Soil.235_1497921 JE.Soil.248_1316639 JE.Soil.270_1371686 JE.Soil.30_1924926 JE.Soil.34_609209 JE.Soil.42_924950 JE.Soil.47_1858328 JE.Soil.6_678971 JE.Soil.286_1153386 JE.Soil.115_828407 JE.Soil.287_1925264 JE.Soil.290_469973 JE.Soil.294_62295 JE.Soil.124_722 JE.Lundberg.11_233638 JE.Soil.104_171872 JE.Soil.314_681496 JE.Lundberg.11_1312517 JE.Lundberg.11_233368 JE.Lundberg.11_990595 JE.Lundberg.171_4003 JE.Lundberg.172_359958 JE.Lundberg.176_2338307 JE.Soil.103_1454588 JE.Soil.103_2339917 JE.Soil.104_1047711 JE.Soil.104_124752 JE.Soil.104_452580 JE.Soil.112_450633 JE.Soil.115_2414629 JE.Soil.119_1052550 JE.Soil.124_1552951 JE.Soil.278_1505223 JE.Soil.278_1505300 JE.Soil.304_946697 JE.Soil.319_1209677 JE.Lundberg.11_624381 JE.Lundberg.172_359875 JE.Lundberg.174_1168194 JE.Lundberg.175_360421 JE.Lundberg.175_604642 JE.Lundberg.175_604796 JE.Lundberg.176_1942894 JE.Lundberg.176_2338551 JE.Lundberg.181_402523 JE.Lundberg.181_832148 JE.Lundberg.187_528966 JE.Lundberg.192_1138680 JE.Soil.100_256656 JE.Soil.100_371459 JE.Soil.103_16131 JE.Soil.103_308250 JE.Soil.103_330097 JE.Soil.103_453162 JE.Soil.103_1890173 JE.Soil.103_2458653 JE.Soil.103_2707945 JE.Soil.103_2921646 JE.Soil.104_107879 JE.Soil.104_396964 JE.Soil.104_1551281 JE.Soil.107_347780 JE.Soil.107_1237439 JE.Soil.111_1678782 JE.Soil.112_450774 JE.Soil.112_570143 JE.Soil.112_1160675 JE.Soil.119_1199127 JE.Soil.119_1670062 JE.Soil.124_31 JE.Soil.124_1386310 JE.Soil.127_1382627 JE.Soil.127_2409296 JE.Soil.127_2656451 JE.Soil.276_2516735 JE.Soil.278_803922 JE.Soil.278_1502015 JE.Soil.279_122017 JE.Soil.279_1079835 JE.Soil.295_883227 JE.Soil.308_182560 JE.Soil.319_1640199 JE.Soil.320_1037139 JE.Soil.320_1975990 JE.Soil.104_1464166 JE.Soil.143_479427 JE.Soil.143_1796058 JE.Soil.310_879575 JE.Soil.310_1867050 JE.Soil.320_2220777 JE.Soil.314_1242738 JE.Lundberg.190_970935 JE.Lundberg.169_76414 JE.Lundberg.172_800861 JE.Lundberg.172_132781 JE.Lundberg.176_1223258 JE.Lundberg.176_405774 JE.Lundberg.176_828091 JE.Lundberg.177_370754 JE.Lundberg.190_970837 JE.Lundberg.19_382198 JE.Lundberg.53_2001579 JE.Lundberg.53_2001792 JE.Lundberg.56_812322 JE.Lundberg.76_242024 JE.Lundberg.169_76523 JE.Lundberg.176_828501 JE.Lundberg.176_1436466 JE.Lundberg.176_1753283 JE.Lundberg.177_1087839 JE.Lundberg.177_1198699 JE.Lundberg.178_346888 JE.Lundberg.180_766471 JE.Lundberg.190_970823 JE.Lundberg.190_971143 JE.Lundberg.181_679238 JE.Lundberg.181_684290 JE.Lundberg.183_147299 JE.Lundberg.48_265201 JE.Lundberg.56_638734 JE.Lundberg.57_1890223 JE.Lundberg.66_757676 JE.Lundberg.73_726407 JE.Lundberg.76_241862 JE.Lundberg.76_1598615 JE.Lundberg.28_26040 JE.Lundberg.43_1088830 JE.Lundberg.9_1170089 JE.Lundberg.99_1619187 JE.Lundberg.62_687277 JE.Lundberg.66_1804065 JE.Lundberg.71_1199933 JE.Lundberg.71_1389306 JE.Lundberg.91_1551441 JE.Lundberg.110_1421824 JE.Lundberg.110_619954 JE.Lundberg.111_522084 JE.Lundberg.105_99387 JE.Lundberg.113_1330297 JE.Lundberg.78_846741 JE.Lundberg.105_1271295 JE.Lundberg.105_1648559 JE.Lundberg.63_1981092 JE.Lundberg.104_320000 JE.Lundberg.105_1170055 JE.Lundberg.105_1316948 JE.Lundberg.105_17778 JE.Lundberg.105_23720 JE.Lundberg.105_257121 JE.Lundberg.105_579045 JE.Lundberg.105_829994 JE.Lundberg.106_1295357 JE.Lundberg.111_338570 JE.Lundberg.113_1335342 JE.Lundberg.117_91335 JE.Lundberg.120_670843 JE.Lundberg.21_91358 JE.Lundberg.50_350964 JE.Lundberg.60_1291957 JE.Lundberg.62_687003 JE.Lundberg.63_172528 JE.Lundberg.63_268433 JE.Lundberg.68_2164789 JE.Lundberg.78_1380304 JE.Lundberg.105_169882 JE.Lundberg.105_172844 JE.Lundberg.105_178392 JE.Lundberg.105_316952 JE.Lundberg.105_470956 JE.Lundberg.105_614268 JE.Lundberg.105_1280200 JE.Lundberg.105_1648798 JE.Lundberg.105_1880905 JE.Lundberg.105_2144344 JE.Lundberg.105_2150029 JE.Lundberg.107_329055 JE.Lundberg.107_422145 JE.Lundberg.107_1158741 JE.Lundberg.114_549924 JE.Lundberg.116_871466 JE.Lundberg.116_922473 JE.Lundberg.59_400804 JE.Lundberg.68_2164971 JE.Lundberg.99_124704 JE.Lundberg.99_1990582 JE.Lundberg.99_2259566 JE.Lundberg.118_232500 JE.Lundberg.53_1969616 JE.Lundberg.91_1551204 JE.Lundberg.98_205017 JE.Lundberg.98_205190 JE.Lundberg.98_205253 JE.Lundberg.98_827809 JE.Lundberg.98_827917 JE.Lundberg.78_1374578 JE.Lundberg.78_1374772 JE.Lundberg.93_437185 JE.Lundberg.60_1169316 JE.Lundberg.109_873439 JE.Lundberg.63_1986251 JE.Lundberg.115_1323395 JE.Lundberg.100_1305096 JE.Lundberg.101_311720 JE.Lundberg.175_1256691 JE.Lundberg.19_868889 JE.Lundberg.100_231563 JE.Lundberg.100_31995 JE.Lundberg.100_1104153 JE.Lundberg.112_937048 JE.Lundberg.115_593094 JE.Lundberg.10_1225743 JE.Lundberg.115_596558 JE.Lundberg.1_1503837 JE.Lundberg.25_1349733 JE.Lundberg.49_661991 JE.Lundberg.100_1304887 JE.Lundberg.100_507654 JE.Lundberg.100_961083 JE.Lundberg.101_1185028 JE.Lundberg.102_110623 JE.Lundberg.103_1390443 JE.Lundberg.103_565919 JE.Lundberg.104_1184046 JE.Lundberg.106_1215380 JE.Lundberg.109_42415 JE.Lundberg.10_679791 JE.Lundberg.110_345801 JE.Lundberg.115_708835 JE.Lundberg.115_902640 JE.Lundberg.118_1041184 JE.Lundberg.118_1186296 JE.Lundberg.118_1186402 JE.Lundberg.119_621782 JE.Lundberg.11_1474626 JE.Lundberg.11_1474734 JE.Lundberg.13_3559828 JE.Lundberg.16_1106689 JE.Lundberg.172_1205955 JE.Lundberg.181_120537 JE.Lundberg.181_367433 JE.Lundberg.182_1466609 JE.Lundberg.190_1334089 JE.Lundberg.20_163242 JE.Lundberg.22_602596 JE.Lundberg.23_377334 JE.Lundberg.23_407890 JE.Lundberg.23_563568 JE.Lundberg.23_564833 JE.Lundberg.26_1625349 JE.Lundberg.38_978255 JE.Lundberg.46_97794 JE.Lundberg.47_1321268 JE.Lundberg.49_1242710 JE.Lundberg.49_217074 JE.Lundberg.49_238170 JE.Lundberg.49_594375 JE.Lundberg.4_574710 JE.Lundberg.50_1013823 JE.Lundberg.50_1072191 JE.Lundberg.51_1175422 JE.Lundberg.52_1178044 JE.Lundberg.52_1178067 JE.Lundberg.52_1220528 JE.Lundberg.52_1396609 JE.Lundberg.52_151669 JE.Lundberg.55_1085456 JE.Lundberg.55_412535 JE.Lundberg.55_46750 JE.Lundberg.56_1254461 JE.Lundberg.56_1326395 JE.Lundberg.56_890332 JE.Lundberg.58_1509425 JE.Lundberg.58_1872323 JE.Lundberg.58_412619 JE.Lundberg.58_876023 JE.Lundberg.59_929395 JE.Lundberg.61_1514426 JE.Lundberg.65_1781241 JE.Lundberg.67_1563405 JE.Lundberg.67_1804879 JE.Lundberg.67_1834022 JE.Lundberg.67_244310 JE.Lundberg.67_897952 JE.Lundberg.68_660447 JE.Lundberg.69_1827212 JE.Lundberg.70_1038484 JE.Lundberg.70_1188703 JE.Lundberg.70_1234379 JE.Lundberg.70_1515279 JE.Lundberg.70_483875 JE.Lundberg.70_887459 JE.Lundberg.76_287631 JE.Lundberg.76_287691 JE.Lundberg.7_652978 JE.Lundberg.85_2149031 JE.Lundberg.9_967943 JE.Lundberg.100_876017 JE.Lundberg.100_881279 JE.Lundberg.100_909928 JE.Lundberg.100_960845 JE.Lundberg.100_995174 JE.Lundberg.103_456583 JE.Lundberg.103_620292 JE.Lundberg.103_651901 JE.Lundberg.103_713304 JE.Lundberg.103_751840 JE.Lundberg.103_1008466 JE.Lundberg.103_1289400 JE.Lundberg.103_1368449 JE.Lundberg.103_1390351 JE.Lundberg.104_1183919 JE.Lundberg.107_467492 JE.Lundberg.107_2633962 JE.Lundberg.109_606334 JE.Lundberg.110_1043652 JE.Lundberg.115_593204 JE.Lundberg.117_80839 JE.Lundberg.117_1366190 JE.Lundberg.118_422006 JE.Lundberg.118_910011 JE.Lundberg.118_1470978 JE.Lundberg.169_1193198 JE.Lundberg.16_35839 JE.Lundberg.16_125949 JE.Lundberg.170_375499 JE.Lundberg.170_461835 JE.Lundberg.170_833266 JE.Lundberg.172_841207 JE.Lundberg.172_841500 JE.Lundberg.178_170264 JE.Lundberg.178_170275 JE.Lundberg.182_1466486 JE.Lundberg.187_1176036 JE.Lundberg.19_548052 JE.Lundberg.19_590050 JE.Lundberg.19_624736 JE.Lundberg.19_718206 JE.Lundberg.20_1916724 JE.Lundberg.23_210589 JE.Lundberg.23_564603 JE.Lundberg.25_507957 JE.Lundberg.25_572216 JE.Lundberg.25_715680 JE.Lundberg.26_121739 JE.Lundberg.26_662215 JE.Lundberg.32_527678 JE.Lundberg.35_1538372 JE.Lundberg.44_502998 JE.Lundberg.47_113319 JE.Lundberg.49_152941 JE.Lundberg.49_217282 JE.Lundberg.49_681750 JE.Lundberg.49_1179968 JE.Lundberg.49_1250958 JE.Lundberg.49_1656307 JE.Lundberg.50_484874 JE.Lundberg.50_707379 JE.Lundberg.50_1123065 JE.Lundberg.50_1258871 JE.Lundberg.52_291886 JE.Lundberg.52_748267 JE.Lundberg.52_1396480 JE.Lundberg.52_1572364 JE.Lundberg.52_1582749 JE.Lundberg.52_1639199 JE.Lundberg.53_663736 JE.Lundberg.53_700781 JE.Lundberg.54_835482 JE.Lundberg.55_141715 JE.Lundberg.55_1724327 JE.Lundberg.56_138481 JE.Lundberg.58_3050 JE.Lundberg.58_773605 JE.Lundberg.58_997206 JE.Lundberg.58_1258765 JE.Lundberg.58_1264263 JE.Lundberg.58_1541702 JE.Lundberg.58_1679160 JE.Lundberg.58_1814781 JE.Lundberg.58_1859173 JE.Lundberg.60_696936 JE.Lundberg.61_283718 JE.Lundberg.61_384356 JE.Lundberg.61_400709 JE.Lundberg.61_613420 JE.Lundberg.61_701867 JE.Lundberg.61_1000328 JE.Lundberg.61_1651880 JE.Lundberg.61_1861378 JE.Lundberg.62_977211 JE.Lundberg.64_913350 JE.Lundberg.64_1058925 JE.Lundberg.64_1683633 JE.Lundberg.64_2310583 JE.Lundberg.67_674483 JE.Lundberg.67_1075658 JE.Lundberg.67_1532329 JE.Lundberg.67_1550606 JE.Lundberg.67_1658502 JE.Lundberg.68_149855 JE.Lundberg.68_406694 JE.Lundberg.68_579477 JE.Lundberg.68_893855 JE.Lundberg.68_2043005 JE.Lundberg.69_547024 JE.Lundberg.70_215446 JE.Lundberg.70_262402 JE.Lundberg.70_336013 JE.Lundberg.70_342028 JE.Lundberg.70_415533 JE.Lundberg.70_441154 JE.Lundberg.70_1234127 JE.Lundberg.70_1268075 JE.Lundberg.70_1457786 JE.Lundberg.70_1677422 JE.Lundberg.71_401422 JE.Lundberg.73_1164604 JE.Lundberg.74_1264538 JE.Lundberg.74_1264726 JE.Lundberg.76_419915 JE.Lundberg.77_1196525 JE.Lundberg.77_1512831 JE.Lundberg.77_1513112 JE.Lundberg.7_822974 JE.Lundberg.82_25182 JE.Lundberg.82_39326 JE.Lundberg.82_682961 JE.Lundberg.82_883420 JE.Lundberg.85_840091 JE.Lundberg.86_1348045 JE.Lundberg.91_26159 JE.Lundberg.91_1411538 JE.Lundberg.91_1416713 JE.Lundberg.93_1392594 JE.Lundberg.94_304921 JE.Lundberg.94_801197 JE.Lundberg.97_312120 JE.Lundberg.98_956732 JE.Lundberg.100_1112133 JE.Lundberg.103_898729 JE.Lundberg.103_1390410 JE.Lundberg.10_451711 JE.Lundberg.13_3310873 JE.Lundberg.13_3559804 JE.Lundberg.172_1408902 JE.Lundberg.175_1251586 JE.Lundberg.175_1256853 JE.Lundberg.178_218387 JE.Lundberg.178_457064 JE.Lundberg.178_521289 JE.Lundberg.178_521313 JE.Lundberg.178_531497 JE.Lundberg.181_275229 JE.Lundberg.181_362086 JE.Lundberg.181_974213 JE.Lundberg.181_974458 JE.Lundberg.181_1244072 JE.Lundberg.181_1244336 JE.Lundberg.182_502574 JE.Lundberg.182_502837 JE.Lundberg.19_733625 JE.Lundberg.28_896840 JE.Lundberg.28_959430 JE.Lundberg.29_1331349 JE.Lundberg.30_491336 JE.Lundberg.32_702892 JE.Lundberg.37_992547 JE.Lundberg.38_986370 JE.Lundberg.46_97553 JE.Lundberg.46_97597 JE.Lundberg.4_358970 JE.Lundberg.5_1976965 JE.Lundberg.75_1131851 JE.Lundberg.76_201706 JE.Lundberg.7_517596 JE.Lundberg.80_930978 JE.Lundberg.49_764828 JE.Lundberg.49_1644309 JE.Lundberg.49_1652525 JE.Lundberg.58_1490468 JE.Lundberg.58_2001216 JE.Lundberg.64_1816071 JE.Lundberg.68_1505215 JE.Lundberg.68_2042839 JE.Lundberg.97_940620 JE.Lundberg.97_1029819 JE.Lundberg.112_937115 JE.Lundberg.190_1333670 JE.Lundberg.29_1304131 JE.Lundberg.35_144638 JE.Lundberg.35_149905 JE.Lundberg.45_1095978 JE.Lundberg.4_574619 JE.Lundberg.85_844073 JE.Lundberg.8_709369 JE.Lundberg.50_645873 JE.Lundberg.55_939174 JE.Lundberg.55_1122164 JE.Lundberg.119_627101 JE.Lundberg.181_1244318 JE.Lundberg.4_1169845 JE.Lundberg.25_1349827 JE.Lundberg.49_662208 JE.Lundberg.97_221604 JE.Lundberg.116_176905 JE.Lundberg.29_554188 JE.Lundberg.43_1401596 JE.Lundberg.4_1481843 JE.Lundberg.119_590142 JE.Lundberg.166_1366164 JE.Lundberg.106_975147 JE.Soil.254_922453 JE.Lundberg.144_1171072 JE.Lundberg.144_1189651 JE.Lundberg.130_678905 JE.Lundberg.64_4995 JE.Lundberg.166_383105 JE.Lundberg.126_1006838 JE.Lundberg.126_1007037 JE.Lundberg.140_1368890 JE.Lundberg.157_981370 JE.Lundberg.160_752603 JE.Soil.298_446390 JE.Soil.319_1697282 JE.Lundberg.123_1486206 JE.Lundberg.133_395519 JE.Lundberg.134_52579 JE.Soil.302_510526 JE.Soil.32_859139 JE.Lundberg.9_500287 JE.Lundberg.19_226433 JE.Lundberg.141_314981 JE.Lundberg.13_4674907 JE.Lundberg.8_632515 JE.Lundberg.12_1394797 JE.Lundberg.3_626614 JE.Lundberg.156_102956 JE.Lundberg.21_704647 JE.Lundberg.23_606408 JE.Lundberg.39_687802 JE.Lundberg.5_783531 JE.Lundberg.8_44566 JE.Lundberg.102_1067384 JE.Lundberg.64_2024898 JE.Lundberg.182_1298766 JE.Lundberg.10_990666 JE.Lundberg.8_8699 JE.Lundberg.105_593661 JE.Lundberg.6_1305263 JE.Lundberg.6_1023588 JE.Lundberg.112_1499318 JE.Lundberg.58_1319351 JE.Lundberg.6_632488 JE.Lundberg.114_587956 JE.Lundberg.119_41705 JE.Lundberg.64_578323 JE.Lundberg.97_102057 JE.Lundberg.113_1575497 JE.Lundberg.105_612247 JE.Lundberg.9_989042 JE.Lundberg.6_2061921 JE.Soil.254_611217 JE.Lundberg.61_1209917 JE.Lundberg.21_236818 JE.Soil.4_509831 JE.Lundberg.89_531182 JE.Lundberg.106_551419 JE.Lundberg.114_880233 JE.Lundberg.9_422381 JE.Lundberg.18_47676 JE.Lundberg.108_883338 JE.Lundberg.8_234307 JE.Lundberg.115_11668 JE.Lundberg.17_653865 JE.Lundberg.58_620269 JE.Lundberg.5_281873 JE.Lundberg.111_418703 JE.Lundberg.69_599116 JE.Lundberg.8_1509909 JE.Lundberg.8_1393299 JE.Lundberg.100_677376 JE.Soil.75_1155797 JE.Lundberg.33_227168 JE.Lundberg.4_82182 JE.Lundberg.5_282876 JE.Lundberg.71_1696823 JE.Lundberg.79_1041046 JE.Soil.231_570406 JE.Lundberg.131_166266 JE.Lundberg.18_2083498 JE.Soil.183_1170705 JE.Lundberg.102_581308 JE.Lundberg.102_646816 JE.Lundberg.120_846269 JE.Lundberg.2_1117439 JE.Lundberg.5_1193434 JE.Lundberg.72_897211 JE.Lundberg.9_1478065 JE.Lundberg.9_1482180 JE.Lundberg.15_425529 JE.Lundberg.64_166144 JE.Lundberg.160_121320 JE.Lundberg.9_620447 JE.Lundberg.13_779291 JE.Lundberg.65_678850 JE.Lundberg.2_852842 JE.Lundberg.111_445779 JE.Lundberg.111_937034 JE.Lundberg.113_733083 JE.Lundberg.3_2416741 JE.Lundberg.114_1016408 JE.Lundberg.117_1747856 JE.Lundberg.18_1371575 JE.Lundberg.20_1208066 JE.Lundberg.69_796472 JE.Lundberg.22_310182 JE.Soil.131_5124757 JE.Lundberg.23_1137801 JE.Lundberg.24_492906 JE.Lundberg.8_1195086 JE.Lundberg.6_2197807 JE.Lundberg.106_917962 JE.Lundberg.125_173185 JE.Lundberg.129_1489628 JE.Lundberg.2_123695 JE.Lundberg.106_154884 JE.Lundberg.121_269956 JE.Lundberg.64_1839793 JE.Lundberg.121_1513145 JE.Lundberg.130_607871 JE.Lundberg.91_1281362 JE.Lundberg.77_1372161 JE.Lundberg.94_206899 JE.Lundberg.103_1370705 JE.Lundberg.128_672297 JE.Lundberg.103_652288 JE.Lundberg.169_221618 JE.Lundberg.91_992811 JE.Lundberg.107_419276 JE.Lundberg.122_620831 JE.Lundberg.115_825918 JE.Lundberg.116_1366578 JE.Lundberg.173_1641233 JE.Lundberg.94_331059 JE.Lundberg.143_1804692 JE.Lundberg.101_1075641 JE.Lundberg.124_606664 JE.Lundberg.103_1275772 JE.Lundberg.103_1276048 JE.Lundberg.115_620226 JE.Lundberg.124_606597 JE.Lundberg.134_529573 JE.Lundberg.144_558385 JE.Lundberg.82_838725 JE.Lundberg.10_485317 JE.Lundberg.128_83656 JE.Lundberg.178_369421 JE.Lundberg.100_878009 JE.Lundberg.109_689494 JE.Lundberg.139_838247 JE.Lundberg.182_1724044 JE.Lundberg.23_1376183 JE.Lundberg.132_618687 JE.Lundberg.100_1189853 JE.Lundberg.103_1547318 JE.Lundberg.139_1248689 JE.Lundberg.131_622489 JE.Lundberg.144_1144140 JE.Lundberg.106_922019 JE.Lundberg.112_996248 JE.Lundberg.131_1102933 JE.Lundberg.134_62802 JE.Lundberg.129_448275 JE.Lundberg.107_1344733 JE.Lundberg.10_522771 JE.Lundberg.134_787035 JE.Lundberg.144_1146863 JE.Lundberg.50_688022 JE.Lundberg.97_67306 JE.Lundberg.134_78875 JE.Lundberg.70_568040 JE.Lundberg.110_1475811 JE.Lundberg.111_965889 JE.Lundberg.1_1714570 JE.Lundberg.65_676303 JE.Lundberg.1_1795807 JE.Lundberg.68_1714404 JE.Lundberg.10_543097 JE.Lundberg.123_1104785 JE.Lundberg.175_972127 JE.Lundberg.8_1452283 JE.Lundberg.128_352692 JE.Lundberg.130_21999 JE.Lundberg.133_588890 JE.Lundberg.134_788655 JE.Lundberg.112_1455456 JE.Lundberg.116_552719 JE.Lundberg.131_1236395 JE.Lundberg.178_48566 JE.Soil.14_1011976 JE.Lundberg.143_1375778 JE.Lundberg.113_27955 JE.Lundberg.122_978862 JE.Lundberg.125_493880 JE.Lundberg.126_69942 JE.Lundberg.5_23395 JE.Lundberg.133_395389 JE.Lundberg.97_722275 JE.Lundberg.105_1340377 JE.Lundberg.106_103872 JE.Lundberg.112_873637 JE.Lundberg.118_1357407 JE.Lundberg.11_143793 JE.Lundberg.11_854546 JE.Lundberg.178_366618 JE.Lundberg.183_175746 JE.Lundberg.22_1371464 JE.Lundberg.3_1074983 JE.Lundberg.70_625195 JE.Lundberg.97_624366 JE.Lundberg.137_600871 JE.Lundberg.17_882728 JE.Lundberg.9_1082493 JE.Lundberg.118_641740 JE.Lundberg.140_1212333 JE.Lundberg.71_1272827 JE.Lundberg.178_234002 JE.Lundberg.63_46743 JE.Lundberg.15_342517 JE.Lundberg.109_1399554 JE.Lundberg.54_1379346 JE.Lundberg.54_201328 JE.Lundberg.62_1384378 JE.Lundberg.107_1346598 JE.Lundberg.24_1353348 JE.Lundberg.53_2320133 JE.Lundberg.54_12639 JE.Lundberg.59_1277008 JE.Lundberg.61_571413 JE.Lundberg.62_231450 JE.Lundberg.62_36019 JE.Lundberg.71_240954 JE.Lundberg.79_1425818 JE.Lundberg.80_76682 JE.Lundberg.89_1005423 JE.Lundberg.89_1321896 JE.Lundberg.89_247835 JE.Lundberg.89_474173 JE.Lundberg.89_4770 JE.Lundberg.89_956616 JE.Lundberg.89_991399 JE.Lundberg.9_280365 JE.Lundberg.9_512527 JE.Lundberg.17_691588 JE.Lundberg.17_1142223 JE.Lundberg.24_1932985 JE.Lundberg.26_1509513 JE.Lundberg.2_499119 JE.Lundberg.46_1067510 JE.Lundberg.59_487296 JE.Lundberg.62_1537909 JE.Lundberg.62_1641099 JE.Lundberg.62_1862178 JE.Lundberg.63_46533 JE.Lundberg.63_789658 JE.Lundberg.63_962748 JE.Lundberg.63_1341311 JE.Lundberg.63_1521674 JE.Lundberg.63_1845651 JE.Lundberg.66_1085938 JE.Lundberg.66_1170251 JE.Lundberg.66_1959047 JE.Lundberg.74_2564351 JE.Lundberg.79_1425606 JE.Lundberg.81_55613 JE.Lundberg.81_1792689 JE.Lundberg.86_1169945 JE.Lundberg.88_624999 JE.Lundberg.89_241888 JE.Lundberg.89_313472 JE.Lundberg.89_439996 JE.Lundberg.89_474505 JE.Lundberg.89_474509 JE.Lundberg.89_522738 JE.Lundberg.89_618322 JE.Lundberg.89_668175 JE.Lundberg.89_925362 JE.Lundberg.89_930286 JE.Lundberg.89_956704 JE.Lundberg.89_956843 JE.Lundberg.89_957014 JE.Lundberg.89_991292 JE.Lundberg.89_1119293 JE.Lundberg.89_1322133 JE.Lundberg.89_1351354 JE.Lundberg.89_1451295 JE.Lundberg.89_1457673 JE.Lundberg.89_1476597 JE.Lundberg.89_1497330 JE.Lundberg.89_1698399 JE.Lundberg.89_1749203 JE.Lundberg.8_742757 JE.Lundberg.92_1415562 JE.Lundberg.92_1415727 JE.Lundberg.59_180458 JE.Lundberg.64_389857 JE.Lundberg.66_1149344 JE.Lundberg.71_673782 JE.Lundberg.80_1220054 JE.Lundberg.62_1421553 JE.Lundberg.7_1230812 JE.Lundberg.70_843738 JE.Lundberg.71_1404433 JE.Lundberg.86_1169860 JE.Lundberg.66_1170101 JE.Lundberg.85_1565708 JE.Lundberg.61_1482767 JE.Lundberg.130_229892 JE.Lundberg.133_1080007 JE.Lundberg.8_900145 JE.Lundberg.9_629360 JE.Lundberg.136_308896 JE.Lundberg.7_271881 JE.Lundberg.22_1195831 JE.Lundberg.6_4090 JE.Lundberg.5_568196 JE.Soil.135_1412886 JE.Lundberg.72_1463608 JE.Lundberg.18_1981452 JE.Lundberg.130_1032850 JE.Lundberg.73_1393044 JE.Lundberg.109_935265 JE.Lundberg.54_1596022 JE.Lundberg.69_2030572 JE.Lundberg.97_204531 JE.Lundberg.10_534913 JE.Lundberg.98_7441 JE.Lundberg.105_1534019 JE.Lundberg.9_63026 JE.Lundberg.23_547013 JE.Lundberg.29_329205 JE.Lundberg.2_456694 JE.Lundberg.33_525107 JE.Lundberg.8_46658 JE.Lundberg.9_582628 JE.Lundberg.24_1958983 JE.Lundberg.24_303953 JE.Lundberg.87_1107637 JE.Lundberg.70_803018 JE.Lundberg.76_954672 JE.Lundberg.88_628789 JE.Lundberg.96_8059 JE.Lundberg.8_138796 JE.Lundberg.9_312720 JE.Lundberg.105_2150828 JE.Lundberg.51_178489 JE.Lundberg.74_464470 JE.Lundberg.84_337883 JE.Lundberg.101_1046303 JE.Lundberg.3_2276705 JE.Lundberg.5_332200 JE.Lundberg.15_1866788 JE.Lundberg.24_1220245 JE.Lundberg.17_1137212 JE.Lundberg.18_1944736 JE.Lundberg.3_1055519 JE.Lundberg.3_2276782 JE.Lundberg.6_751520 JE.Lundberg.89_1435161 JE.Lundberg.21_1333085 JE.Lundberg.24_1556522 JE.Lundberg.24_40852 JE.Lundberg.29_1633059 JE.Lundberg.2_881788 JE.Lundberg.32_263794 JE.Lundberg.46_328299 JE.Lundberg.46_95598 JE.Lundberg.5_1109118 JE.Lundberg.5_1109315 JE.Lundberg.5_1286848 JE.Lundberg.89_170494 JE.Lundberg.9_1476992 JE.Lundberg.5_127679 JE.Lundberg.6_1600626 JE.Lundberg.8_1536448 JE.Lundberg.8_875571 JE.Lundberg.102_925123 JE.Lundberg.101_745466 JE.Lundberg.101_745511 JE.Lundberg.107_1251571 JE.Lundberg.116_567954 JE.Lundberg.53_903188 JE.Lundberg.62_745389 JE.Lundberg.64_2050805 JE.Lundberg.65_1008709 JE.Lundberg.65_1167163 JE.Lundberg.65_289130 JE.Lundberg.65_378424 JE.Lundberg.65_910327 JE.Lundberg.70_689055 JE.Lundberg.104_1258078 JE.Lundberg.106_250293 JE.Lundberg.109_614640 JE.Lundberg.112_430509 JE.Lundberg.113_589760 JE.Lundberg.114_346574 JE.Lundberg.115_471574 JE.Lundberg.49_336009 JE.Lundberg.61_1661346 JE.Lundberg.62_1737991 JE.Lundberg.63_319433 JE.Lundberg.63_590546 JE.Lundberg.64_2050666 JE.Lundberg.64_2150645 JE.Lundberg.65_71839 JE.Lundberg.65_265356 JE.Lundberg.65_563232 JE.Lundberg.65_678717 JE.Lundberg.65_910514 JE.Lundberg.65_1077046 JE.Lundberg.65_1219437 JE.Lundberg.65_1706463 JE.Lundberg.66_449198 JE.Lundberg.68_2057762 JE.Lundberg.70_689048 JE.Lundberg.70_1636156 JE.Lundberg.80_858416 JE.Lundberg.80_1131279 JE.Lundberg.98_633909 JE.Lundberg.102_1225775 JE.Lundberg.58_1087485 JE.Lundberg.63_830226 JE.Lundberg.65_1571672 JE.Lundberg.49_1708177 JE.Lundberg.105_626888 JE.Lundberg.49_1708283 JE.Lundberg.59_650405 JE.Lundberg.62_1235907 JE.Lundberg.62_1254804 JE.Lundberg.62_1491907 JE.Lundberg.62_1515864 JE.Lundberg.62_1625817 JE.Lundberg.62_1729972 JE.Lundberg.62_1775176 JE.Lundberg.62_1775241 JE.Lundberg.62_1790963 JE.Lundberg.62_190539 JE.Lundberg.62_377770 JE.Lundberg.62_5573 JE.Lundberg.63_1877432 JE.Lundberg.65_530207 JE.Lundberg.78_468127 JE.Lundberg.51_1144634 JE.Lundberg.62_194264 JE.Lundberg.62_287873 JE.Lundberg.62_313542 JE.Lundberg.62_353026 JE.Lundberg.62_470761 JE.Lundberg.62_493266 JE.Lundberg.62_495764 JE.Lundberg.62_551197 JE.Lundberg.62_1656509 JE.Lundberg.62_1748344 JE.Lundberg.62_1790796 JE.Lundberg.62_1790993 JE.Lundberg.62_1877563 JE.Lundberg.63_124863 JE.Lundberg.63_318986 JE.Lundberg.65_530005 JE.Lundberg.66_1341189 JE.Lundberg.78_468346 JE.Lundberg.62_1077672 JE.Lundberg.62_1535799 JE.Lundberg.63_313745 JE.Lundberg.54_1268526 JE.Lundberg.59_1569551 JE.Lundberg.8_739550 JE.Lundberg.105_2038233 JE.Lundberg.113_1036689 JE.Lundberg.118_720035 JE.Lundberg.15_1073248 JE.Lundberg.24_2047475 JE.Lundberg.24_2047599 JE.Lundberg.24_226503 JE.Lundberg.27_1640608 JE.Lundberg.51_1339188 JE.Lundberg.53_1185756 JE.Lundberg.55_51806 JE.Lundberg.59_1169315 JE.Lundberg.59_2103660 JE.Lundberg.63_1428343 JE.Lundberg.65_1377293 JE.Lundberg.68_1493212 JE.Lundberg.7_777007 JE.Lundberg.9_974619 JE.Lundberg.66_940931 JE.Lundberg.10_848593 JE.Lundberg.20_730906 JE.Lundberg.117_990450 JE.Lundberg.140_830219 JE.Lundberg.19_595407 JE.Lundberg.65_1685909 JE.Lundberg.78_1007653 JE.Lundberg.78_1007915 JE.Lundberg.100_245021 JE.Lundberg.100_592695 JE.Lundberg.101_382744 JE.Lundberg.101_216132 JE.Lundberg.10_864137 JE.Lundberg.101_283352 JE.Lundberg.101_1383532 JE.Lundberg.106_443496 JE.Lundberg.118_481345 JE.Lundberg.102_212609 JE.Lundberg.18_107885 JE.Lundberg.113_1327763 JE.Lundberg.50_760837 JE.Lundberg.12_928684 JE.Lundberg.105_1094534 JE.Lundberg.109_24272 JE.Lundberg.109_7261 JE.Lundberg.117_1991531 JE.Lundberg.105_651161 JE.Lundberg.111_1407223 JE.Lundberg.116_881261 JE.Lundberg.68_1219763 JE.Lundberg.103_1441737 JE.Lundberg.103_1663785 JE.Lundberg.105_251047 JE.Lundberg.107_1482723 JE.Lundberg.110_1338146 JE.Lundberg.110_1412921 JE.Lundberg.110_147862 JE.Lundberg.111_1187025 JE.Lundberg.111_1321999 JE.Lundberg.111_167012 JE.Lundberg.111_753030 JE.Lundberg.113_1156252 JE.Lundberg.113_386871 JE.Lundberg.116_1531690 JE.Lundberg.117_2060376 JE.Lundberg.21_1570859 JE.Lundberg.2_131048 JE.Lundberg.2_724805 JE.Lundberg.50_1319640 JE.Lundberg.52_1280879 JE.Lundberg.62_1353243 JE.Lundberg.65_1030953 JE.Lundberg.65_19211 JE.Lundberg.65_894054 JE.Lundberg.68_1472447 JE.Lundberg.78_102979 JE.Lundberg.100_230604 JE.Lundberg.100_304724 JE.Lundberg.100_325903 JE.Lundberg.100_527485 JE.Lundberg.101_1046252 JE.Lundberg.101_1362287 JE.Lundberg.101_1422710 JE.Lundberg.101_1452910 JE.Lundberg.101_1459127 JE.Lundberg.101_1494324 JE.Lundberg.101_215895 JE.Lundberg.101_215923 JE.Lundberg.101_364183 JE.Lundberg.101_377639 JE.Lundberg.101_383039 JE.Lundberg.101_641527 JE.Lundberg.101_66949 JE.Lundberg.101_674393 JE.Lundberg.101_674485 JE.Lundberg.101_734114 JE.Lundberg.101_78833 JE.Lundberg.101_826168 JE.Lundberg.102_1402073 JE.Lundberg.102_1430442 JE.Lundberg.102_1492638 JE.Lundberg.102_22098 JE.Lundberg.102_906384 JE.Lundberg.103_1235121 JE.Lundberg.103_1363456 JE.Lundberg.103_349610 JE.Lundberg.104_305966 JE.Lundberg.104_497677 JE.Lundberg.104_608151 JE.Lundberg.104_750460 JE.Lundberg.104_895558 JE.Lundberg.105_1005775 JE.Lundberg.105_1116212 JE.Lundberg.105_1431501 JE.Lundberg.105_1712425 JE.Lundberg.105_1792296 JE.Lundberg.105_1829040 JE.Lundberg.105_2002155 JE.Lundberg.105_2183888 JE.Lundberg.105_274981 JE.Lundberg.105_507374 JE.Lundberg.105_64201 JE.Lundberg.105_740226 JE.Lundberg.105_921533 JE.Lundberg.105_936 JE.Lundberg.105_967039 JE.Lundberg.106_928996 JE.Lundberg.106_929190 JE.Lundberg.107_104840 JE.Lundberg.107_1216155 JE.Lundberg.107_1258308 JE.Lundberg.107_2577408 JE.Lundberg.107_2612195 JE.Lundberg.107_321939 JE.Lundberg.107_568956 JE.Lundberg.107_955 JE.Lundberg.108_1302875 JE.Lundberg.108_2107829 JE.Lundberg.108_2167807 JE.Lundberg.109_1009736 JE.Lundberg.109_1014880 JE.Lundberg.109_1103271 JE.Lundberg.109_1116520 JE.Lundberg.109_1459439 JE.Lundberg.109_1593134 JE.Lundberg.109_1629004 JE.Lundberg.109_1807268 JE.Lundberg.109_1807462 JE.Lundberg.109_1878343 JE.Lundberg.109_305582 JE.Lundberg.109_525003 JE.Lundberg.109_618695 JE.Lundberg.109_980956 JE.Lundberg.10_337400 JE.Lundberg.110_359137 JE.Lundberg.110_478808 JE.Lundberg.110_711868 JE.Lundberg.110_797631 JE.Lundberg.111_110467 JE.Lundberg.111_126892 JE.Lundberg.111_225983 JE.Lundberg.112_1426940 JE.Lundberg.112_283334 JE.Lundberg.112_595586 JE.Lundberg.112_754007 JE.Lundberg.112_762883 JE.Lundberg.113_104811 JE.Lundberg.113_1161378 JE.Lundberg.113_1276692 JE.Lundberg.113_1659580 JE.Lundberg.113_1674028 JE.Lundberg.113_512287 JE.Lundberg.113_605669 JE.Lundberg.113_605759 JE.Lundberg.113_77401 JE.Lundberg.114_1149594 JE.Lundberg.114_1206415 JE.Lundberg.114_242986 JE.Lundberg.114_351824 JE.Lundberg.114_352448 JE.Lundberg.114_428136 JE.Lundberg.114_831243 JE.Lundberg.115_1148163 JE.Lundberg.115_1256481 JE.Lundberg.115_1308850 JE.Lundberg.115_204201 JE.Lundberg.115_593489 JE.Lundberg.115_920224 JE.Lundberg.116_1178839 JE.Lundberg.116_1726364 JE.Lundberg.117_1191521 JE.Lundberg.117_1329939 JE.Lundberg.117_1686452 JE.Lundberg.117_846102 JE.Lundberg.118_1167246 JE.Lundberg.118_1315355 JE.Lundberg.118_1398214 JE.Lundberg.118_650753 JE.Lundberg.119_1064735 JE.Lundberg.119_547927 JE.Lundberg.11_112068 JE.Lundberg.11_1598062 JE.Lundberg.11_1974538 JE.Lundberg.11_815410 JE.Lundberg.11_966888 JE.Lundberg.121_1446162 JE.Lundberg.124_315719 JE.Lundberg.125_1296061 JE.Lundberg.127_379167 JE.Lundberg.140_1142207 JE.Lundberg.140_496375 JE.Lundberg.144_568473 JE.Lundberg.15_175915 JE.Lundberg.15_1867074 JE.Lundberg.16_207540 JE.Lundberg.17_1086728 JE.Lundberg.17_313093 JE.Lundberg.17_791585 JE.Lundberg.17_833834 JE.Lundberg.181_24628 JE.Lundberg.18_1071236 JE.Lundberg.18_398635 JE.Lundberg.18_964349 JE.Lundberg.19_447736 JE.Lundberg.20_1166195 JE.Lundberg.20_2272780 JE.Lundberg.20_328899 JE.Lundberg.21_1332897 JE.Lundberg.22_1219250 JE.Lundberg.22_1219455 JE.Lundberg.24_1207613 JE.Lundberg.24_190725 JE.Lundberg.24_238986 JE.Lundberg.24_468484 JE.Lundberg.24_583288 JE.Lundberg.24_859700 JE.Lundberg.24_90758 JE.Lundberg.25_1765368 JE.Lundberg.26_1418738 JE.Lundberg.26_1692877 JE.Lundberg.26_542438 JE.Lundberg.26_542705 JE.Lundberg.28_751841 JE.Lundberg.2_1275357 JE.Lundberg.2_313600 JE.Lundberg.2_60005 JE.Lundberg.2_658866 JE.Lundberg.2_690793 JE.Lundberg.30_75351 JE.Lundberg.34_501565 JE.Lundberg.35_1041059 JE.Lundberg.39_1771167 JE.Lundberg.3_2051919 JE.Lundberg.43_1096168 JE.Lundberg.44_95355 JE.Lundberg.46_1045782 JE.Lundberg.46_363606 JE.Lundberg.48_703726 JE.Lundberg.48_703799 JE.Lundberg.49_1158260 JE.Lundberg.49_410761 JE.Lundberg.49_422709 JE.Lundberg.49_721322 JE.Lundberg.4_630300 JE.Lundberg.50_28393 JE.Lundberg.50_305789 JE.Lundberg.50_317870 JE.Lundberg.50_409625 JE.Lundberg.50_435536 JE.Lundberg.50_579385 JE.Lundberg.50_5828 JE.Lundberg.50_603135 JE.Lundberg.50_86162 JE.Lundberg.50_958852 JE.Lundberg.50_99982 JE.Lundberg.51_121037 JE.Lundberg.51_1384767 JE.Lundberg.51_53310 JE.Lundberg.52_1706333 JE.Lundberg.53_1079656 JE.Lundberg.53_1453488 JE.Lundberg.53_1630488 JE.Lundberg.53_738153 JE.Lundberg.54_1326957 JE.Lundberg.54_193894 JE.Lundberg.54_387029 JE.Lundberg.54_504903 JE.Lundberg.55_869152 JE.Lundberg.55_915154 JE.Lundberg.56_1711988 JE.Lundberg.56_543539 JE.Lundberg.58_1312209 JE.Lundberg.58_2111215 JE.Lundberg.58_2224871 JE.Lundberg.58_256409 JE.Lundberg.58_808633 JE.Lundberg.59_524667 JE.Lundberg.59_524866 JE.Lundberg.5_1000573 JE.Lundberg.5_326747 JE.Lundberg.5_383807 JE.Lundberg.5_903080 JE.Lundberg.60_1215365 JE.Lundberg.60_1480904 JE.Lundberg.60_1646694 JE.Lundberg.60_524923 JE.Lundberg.60_986534 JE.Lundberg.61_1100294 JE.Lundberg.61_1726235 JE.Lundberg.61_1739428 JE.Lundberg.61_602021 JE.Lundberg.61_632018 JE.Lundberg.61_80042 JE.Lundberg.61_834691 JE.Lundberg.61_89103 JE.Lundberg.62_1194038 JE.Lundberg.62_1222559 JE.Lundberg.62_1306630 JE.Lundberg.62_1497342 JE.Lundberg.62_1604680 JE.Lundberg.62_1682027 JE.Lundberg.62_173273 JE.Lundberg.62_1869993 JE.Lundberg.62_22177 JE.Lundberg.62_296783 JE.Lundberg.62_556589 JE.Lundberg.62_569597 JE.Lundberg.62_585354 JE.Lundberg.62_656061 JE.Lundberg.62_678011 JE.Lundberg.62_687226 JE.Lundberg.62_930590 JE.Lundberg.62_945482 JE.Lundberg.62_966116 JE.Lundberg.62_984110 JE.Lundberg.63_1180679 JE.Lundberg.63_1180696 JE.Lundberg.63_13893 JE.Lundberg.63_1956860 JE.Lundberg.63_1995968 JE.Lundberg.63_2088730 JE.Lundberg.63_2168498 JE.Lundberg.63_433569 JE.Lundberg.63_554329 JE.Lundberg.63_712570 JE.Lundberg.63_938242 JE.Lundberg.64_1236223 JE.Lundberg.64_1274277 JE.Lundberg.64_1780598 JE.Lundberg.64_2065511 JE.Lundberg.64_2297591 JE.Lundberg.64_292566 JE.Lundberg.64_670758 JE.Lundberg.64_743302 JE.Lundberg.64_93790 JE.Lundberg.65_1059698 JE.Lundberg.65_1213298 JE.Lundberg.65_1218253 JE.Lundberg.65_1544935 JE.Lundberg.65_1572283 JE.Lundberg.65_1645397 JE.Lundberg.65_344857 JE.Lundberg.65_375289 JE.Lundberg.65_427284 JE.Lundberg.65_438509 JE.Lundberg.65_438697 JE.Lundberg.65_66803 JE.Lundberg.65_705505 JE.Lundberg.65_715406 JE.Lundberg.65_888112 JE.Lundberg.66_1112360 JE.Lundberg.66_1302424 JE.Lundberg.66_1376150 JE.Lundberg.66_1812496 JE.Lundberg.66_1812705 JE.Lundberg.66_339529 JE.Lundberg.66_598029 JE.Lundberg.66_668814 JE.Lundberg.66_701632 JE.Lundberg.67_1318367 JE.Lundberg.68_1812973 JE.Lundberg.68_554345 JE.Lundberg.68_596076 JE.Lundberg.6_2218673 JE.Lundberg.70_1092838 JE.Lundberg.70_1253237 JE.Lundberg.70_1386734 JE.Lundberg.70_1429740 JE.Lundberg.70_1465650 JE.Lundberg.70_655928 JE.Lundberg.70_891305 JE.Lundberg.70_913961 JE.Lundberg.71_1244446 JE.Lundberg.71_1553243 JE.Lundberg.71_267715 JE.Lundberg.71_470092 JE.Lundberg.71_614536 JE.Lundberg.71_879228 JE.Lundberg.72_1603691 JE.Lundberg.72_1824610 JE.Lundberg.73_1019558 JE.Lundberg.73_1314398 JE.Lundberg.74_2442488 JE.Lundberg.74_2872919 JE.Lundberg.75_1350742 JE.Lundberg.75_1350918 JE.Lundberg.75_66965 JE.Lundberg.75_67193 JE.Lundberg.76_1153413 JE.Lundberg.76_1373475 JE.Lundberg.77_2168175 JE.Lundberg.78_1073947 JE.Lundberg.78_337957 JE.Lundberg.78_750622 JE.Lundberg.81_110561 JE.Lundberg.81_1585743 JE.Lundberg.81_1939496 JE.Lundberg.81_442153 JE.Lundberg.85_2186582 JE.Lundberg.85_3762485 JE.Lundberg.85_5749343 JE.Lundberg.86_441819 JE.Lundberg.88_1363214 JE.Lundberg.88_559053 JE.Lundberg.89_1229346 JE.Lundberg.89_751553 JE.Lundberg.89_751568 JE.Lundberg.89_778370 JE.Lundberg.89_788005 JE.Lundberg.8_1170841 JE.Lundberg.8_1170922 JE.Lundberg.8_719912 JE.Lundberg.90_1248213 JE.Lundberg.90_255361 JE.Lundberg.94_1281979 JE.Lundberg.94_82353 JE.Lundberg.97_289840 JE.Lundberg.97_985977 JE.Lundberg.98_1217618 JE.Lundberg.98_296192 JE.Lundberg.98_580553 JE.Lundberg.98_584904 JE.Lundberg.98_773689 JE.Lundberg.98_974792 JE.Lundberg.99_1171618 JE.Lundberg.99_172162 JE.Lundberg.99_1843397 JE.Lundberg.99_2061600 JE.Lundberg.99_2113285 JE.Lundberg.99_2129723 JE.Lundberg.99_2156865 JE.Lundberg.99_2157100 JE.Lundberg.99_239733 JE.Lundberg.99_667024 JE.Lundberg.99_859585 JE.Lundberg.99_884256 JE.Lundberg.99_89639 JE.Lundberg.9_1578048 JE.Lundberg.9_165860 JE.Lundberg.9_215421 JE.Lundberg.9_558063 JE.Lundberg.100_855542 JE.Lundberg.100_1156677 JE.Lundberg.101_340197 JE.Lundberg.101_340287 JE.Lundberg.101_439188 JE.Lundberg.101_654226 JE.Lundberg.101_797812 JE.Lundberg.101_959908 JE.Lundberg.101_960124 JE.Lundberg.102_735513 JE.Lundberg.103_17717 JE.Lundberg.103_179036 JE.Lundberg.103_468206 JE.Lundberg.103_1606713 JE.Lundberg.104_462102 JE.Lundberg.106_807936 JE.Lundberg.106_1060326 JE.Lundberg.107_515553 JE.Lundberg.107_568758 JE.Lundberg.107_730819 JE.Lundberg.107_836210 JE.Lundberg.107_1141640 JE.Lundberg.107_1602274 JE.Lundberg.108_352395 JE.Lundberg.109_305475 JE.Lundberg.109_385061 JE.Lundberg.109_1839001 JE.Lundberg.10_90553 JE.Lundberg.10_932241 JE.Lundberg.110_263428 JE.Lundberg.110_1014256 JE.Lundberg.111_773201 JE.Lundberg.112_615882 JE.Lundberg.112_1356922 JE.Lundberg.113_144252 JE.Lundberg.113_373311 JE.Lundberg.113_408135 JE.Lundberg.113_605807 JE.Lundberg.113_1720532 JE.Lundberg.114_160294 JE.Lundberg.115_857866 JE.Lundberg.115_1344564 JE.Lundberg.116_1148065 JE.Lundberg.116_1802541 JE.Lundberg.11_460567 JE.Lundberg.11_1974705 JE.Lundberg.124_510252 JE.Lundberg.12_721800 JE.Lundberg.131_1268229 JE.Lundberg.136_408572 JE.Lundberg.155_3097804 JE.Lundberg.169_5065 JE.Lundberg.169_8064 JE.Lundberg.16_193587 JE.Lundberg.170_722873 JE.Lundberg.170_802016 JE.Lundberg.170_995990 JE.Lundberg.170_1007321 JE.Lundberg.177_1224730 JE.Lundberg.181_1001974 JE.Lundberg.181_1002124 JE.Lundberg.188_1267900 JE.Lundberg.19_657985 JE.Lundberg.22_1149767 JE.Lundberg.24_126482 JE.Lundberg.26_498685 JE.Lundberg.26_1102879 JE.Lundberg.27_1275434 JE.Lundberg.27_1275629 JE.Lundberg.2_59785 JE.Lundberg.2_875556 JE.Lundberg.2_1275403 JE.Lundberg.30_1724148 JE.Lundberg.31_1487688 JE.Lundberg.34_524392 JE.Lundberg.34_524421 JE.Lundberg.34_541675 JE.Lundberg.34_828608 JE.Lundberg.34_1497135 JE.Lundberg.37_256966 JE.Lundberg.41_321194 JE.Lundberg.41_1024814 JE.Lundberg.43_1199371 JE.Lundberg.46_956268 JE.Lundberg.49_591438 JE.Lundberg.49_1375515 JE.Lundberg.49_1452277 JE.Lundberg.50_111620 JE.Lundberg.50_322465 JE.Lundberg.50_396084 JE.Lundberg.50_675164 JE.Lundberg.50_710408 JE.Lundberg.50_753775 JE.Lundberg.50_1037456 JE.Lundberg.50_1076487 JE.Lundberg.50_1320668 JE.Lundberg.51_427995 JE.Lundberg.51_1523635 JE.Lundberg.51_2071398 JE.Lundberg.52_390148 JE.Lundberg.52_919451 JE.Lundberg.52_1252649 JE.Lundberg.54_322651 JE.Lundberg.54_1025471 JE.Lundberg.54_1141213 JE.Lundberg.55_1114888 JE.Lundberg.55_1119208 JE.Lundberg.56_8158 JE.Lundberg.56_132414 JE.Lundberg.56_1865064 JE.Lundberg.57_250339 JE.Lundberg.57_1917331 JE.Lundberg.58_562222 JE.Lundberg.58_1387418 JE.Lundberg.58_1958180 JE.Lundberg.58_2155934 JE.Lundberg.59_1006864 JE.Lundberg.60_524649 JE.Lundberg.60_1133539 JE.Lundberg.60_1411947 JE.Lundberg.60_1665893 JE.Lundberg.61_235355 JE.Lundberg.61_991122 JE.Lundberg.61_1006904 JE.Lundberg.61_1515269 JE.Lundberg.61_1739608 JE.Lundberg.61_1889339 JE.Lundberg.62_151386 JE.Lundberg.62_479886 JE.Lundberg.62_488449 JE.Lundberg.62_542851 JE.Lundberg.62_573876 JE.Lundberg.62_671687 JE.Lundberg.62_768499 JE.Lundberg.62_804031 JE.Lundberg.62_815336 JE.Lundberg.62_1141133 JE.Lundberg.62_1239822 JE.Lundberg.62_1405195 JE.Lundberg.62_1608597 JE.Lundberg.62_1818869 JE.Lundberg.63_435633 JE.Lundberg.63_714036 JE.Lundberg.63_850224 JE.Lundberg.63_1094782 JE.Lundberg.63_1332542 JE.Lundberg.63_1686147 JE.Lundberg.63_1973734 JE.Lundberg.63_2182108 JE.Lundberg.64_563323 JE.Lundberg.64_654897 JE.Lundberg.64_670916 JE.Lundberg.64_713122 JE.Lundberg.64_2208628 JE.Lundberg.64_2254482 JE.Lundberg.65_14272 JE.Lundberg.65_92590 JE.Lundberg.65_92851 JE.Lundberg.65_131853 JE.Lundberg.65_387296 JE.Lundberg.65_457627 JE.Lundberg.65_507029 JE.Lundberg.65_540200 JE.Lundberg.65_735506 JE.Lundberg.65_813196 JE.Lundberg.65_833054 JE.Lundberg.65_846437 JE.Lundberg.65_919826 JE.Lundberg.65_1122153 JE.Lundberg.65_1142829 JE.Lundberg.65_1520097 JE.Lundberg.65_1529123 JE.Lundberg.65_1531204 JE.Lundberg.65_1555124 JE.Lundberg.65_1645639 JE.Lundberg.65_1721036 JE.Lundberg.65_1744645 JE.Lundberg.65_1751060 JE.Lundberg.66_588767 JE.Lundberg.66_821254 JE.Lundberg.66_824250 JE.Lundberg.66_989262 JE.Lundberg.66_1156281 JE.Lundberg.66_1376381 JE.Lundberg.66_1910785 JE.Lundberg.67_333444 JE.Lundberg.67_456587 JE.Lundberg.67_1001098 JE.Lundberg.67_1595597 JE.Lundberg.68_2189525 JE.Lundberg.6_390209 JE.Lundberg.70_12455 JE.Lundberg.70_404526 JE.Lundberg.70_778250 JE.Lundberg.71_21552 JE.Lundberg.71_49937 JE.Lundberg.71_427755 JE.Lundberg.71_663751 JE.Lundberg.71_808061 JE.Lundberg.71_922355 JE.Lundberg.71_990643 JE.Lundberg.71_1687324 JE.Lundberg.71_1779383 JE.Lundberg.72_371088 JE.Lundberg.73_552204 JE.Lundberg.73_944895 JE.Lundberg.74_1461722 JE.Lundberg.74_1659841 JE.Lundberg.75_333763 JE.Lundberg.76_153742 JE.Lundberg.77_275070 JE.Lundberg.77_671428 JE.Lundberg.78_721361 JE.Lundberg.78_872967 JE.Lundberg.80_5124 JE.Lundberg.80_62622 JE.Lundberg.80_431581 JE.Lundberg.80_493060 JE.Lundberg.80_1234743 JE.Lundberg.80_1239873 JE.Lundberg.80_1321183 JE.Lundberg.80_1500556 JE.Lundberg.81_888206 JE.Lundberg.81_923111 JE.Lundberg.81_1233495 JE.Lundberg.81_1920332 JE.Lundberg.82_160172 JE.Lundberg.85_2186787 JE.Lundberg.85_2191923 JE.Lundberg.85_2217176 JE.Lundberg.85_2963845 JE.Lundberg.85_4027052 JE.Lundberg.85_4204236 JE.Lundberg.85_4837892 JE.Lundberg.85_4860646 JE.Lundberg.86_442101 JE.Lundberg.86_459079 JE.Lundberg.86_459313 JE.Lundberg.86_611216 JE.Lundberg.86_1085510 JE.Lundberg.86_1200008 JE.Lundberg.86_1241081 JE.Lundberg.86_1376416 JE.Lundberg.86_1542394 JE.Lundberg.86_1797061 JE.Lundberg.86_1909490 JE.Lundberg.87_1257059 JE.Lundberg.88_127744 JE.Lundberg.88_608973 JE.Lundberg.88_790709 JE.Lundberg.88_1036546 JE.Lundberg.88_1114886 JE.Lundberg.88_1405018 JE.Lundberg.89_40266 JE.Lundberg.89_40361 JE.Lundberg.89_362780 JE.Lundberg.89_393906 JE.Lundberg.89_405530 JE.Lundberg.89_436941 JE.Lundberg.89_483667 JE.Lundberg.89_483983 JE.Lundberg.89_623964 JE.Lundberg.89_940804 JE.Lundberg.89_1369787 JE.Lundberg.89_1399366 JE.Lundberg.89_1404721 JE.Lundberg.89_1477638 JE.Lundberg.89_1606266 JE.Lundberg.90_1246774 JE.Lundberg.90_1346728 JE.Lundberg.90_1479315 JE.Lundberg.91_1098365 JE.Lundberg.92_1292385 JE.Lundberg.94_160848 JE.Lundberg.94_314174 JE.Lundberg.94_748219 JE.Lundberg.94_883661 JE.Lundberg.94_888861 JE.Lundberg.95_1714744 JE.Lundberg.95_1735314 JE.Lundberg.96_168672 JE.Lundberg.96_168735 JE.Lundberg.96_477964 JE.Lundberg.96_1288221 JE.Lundberg.96_1450424 JE.Lundberg.96_1651777 JE.Lundberg.97_350236 JE.Lundberg.99_1985217 JE.Lundberg.9_215284 JE.Lundberg.9_623417 JE.Lundberg.9_1119717 JE.Lundberg.101_123165 JE.Lundberg.101_265674 JE.Lundberg.101_1327034 JE.Lundberg.101_1431899 JE.Lundberg.102_844958 JE.Lundberg.102_928057 JE.Lundberg.102_933025 JE.Lundberg.102_1402167 JE.Lundberg.103_176020 JE.Lundberg.103_997942 JE.Lundberg.103_1069233 JE.Lundberg.103_1603963 JE.Lundberg.104_477895 JE.Lundberg.104_833416 JE.Lundberg.104_1238878 JE.Lundberg.105_39303 JE.Lundberg.105_68108 JE.Lundberg.105_146670 JE.Lundberg.105_235456 JE.Lundberg.105_275066 JE.Lundberg.105_740343 JE.Lundberg.105_789523 JE.Lundberg.105_1094650 JE.Lundberg.105_1094765 JE.Lundberg.105_1147760 JE.Lundberg.105_1198233 JE.Lundberg.105_1383589 JE.Lundberg.105_1402312 JE.Lundberg.105_1512217 JE.Lundberg.105_1649736 JE.Lundberg.105_1692770 JE.Lundberg.105_1724563 JE.Lundberg.105_1804790 JE.Lundberg.105_1869990 JE.Lundberg.105_1870113 JE.Lundberg.105_1967436 JE.Lundberg.105_2006778 JE.Lundberg.107_221893 JE.Lundberg.107_258687 JE.Lundberg.107_275899 JE.Lundberg.107_503018 JE.Lundberg.107_1379918 JE.Lundberg.107_1476081 JE.Lundberg.107_1742590 JE.Lundberg.107_2238303 JE.Lundberg.107_2282966 JE.Lundberg.107_2437087 JE.Lundberg.109_153466 JE.Lundberg.109_573821 JE.Lundberg.109_1188220 JE.Lundberg.109_1577067 JE.Lundberg.109_1795650 JE.Lundberg.110_120060 JE.Lundberg.110_478954 JE.Lundberg.110_796717 JE.Lundberg.110_929924 JE.Lundberg.110_1295272 JE.Lundberg.111_186922 JE.Lundberg.111_1258711 JE.Lundberg.111_1313072 JE.Lundberg.112_56639 JE.Lundberg.112_503618 JE.Lundberg.113_942795 JE.Lundberg.113_1272738 JE.Lundberg.113_1509193 JE.Lundberg.113_1734955 JE.Lundberg.114_196210 JE.Lundberg.114_243171 JE.Lundberg.114_378777 JE.Lundberg.114_428378 JE.Lundberg.114_1308013 JE.Lundberg.114_1507155 JE.Lundberg.115_813218 JE.Lundberg.115_879623 JE.Lundberg.115_1251227 JE.Lundberg.115_1368285 JE.Lundberg.116_199949 JE.Lundberg.116_1730890 JE.Lundberg.116_1902427 JE.Lundberg.117_1145032 JE.Lundberg.117_1633487 JE.Lundberg.122_1129837 JE.Lundberg.19_562350 JE.Lundberg.19_1064968 JE.Lundberg.1_62886 JE.Lundberg.1_207044 JE.Lundberg.25_842353 JE.Lundberg.26_451273 JE.Lundberg.28_704494 JE.Lundberg.28_856452 JE.Lundberg.28_1341940 JE.Lundberg.28_1342199 JE.Lundberg.30_620041 JE.Lundberg.31_1610324 JE.Lundberg.32_233053 JE.Lundberg.32_269619 JE.Lundberg.32_428503 JE.Lundberg.32_689745 JE.Lundberg.32_1463532 JE.Lundberg.33_646317 JE.Lundberg.33_646429 JE.Lundberg.33_651891 JE.Lundberg.34_1771612 JE.Lundberg.34_1771768 JE.Lundberg.35_4355 JE.Lundberg.35_1102431 JE.Lundberg.35_1102601 JE.Lundberg.37_206692 JE.Lundberg.37_1269363 JE.Lundberg.40_492867 JE.Lundberg.41_1031367 JE.Lundberg.44_464953 JE.Lundberg.46_438038 JE.Lundberg.46_1045698 JE.Lundberg.4_139984 JE.Lundberg.54_589374 JE.Lundberg.55_1787080 JE.Lundberg.61_404637 JE.Lundberg.61_404784 JE.Lundberg.61_1558151 JE.Lundberg.62_1045892 JE.Lundberg.62_1046124 JE.Lundberg.62_1869679 JE.Lundberg.66_1124966 JE.Lundberg.73_805149 JE.Lundberg.73_974572 JE.Lundberg.74_553439 JE.Lundberg.74_1542096 JE.Lundberg.74_2015195 JE.Lundberg.75_396549 JE.Lundberg.75_923916 JE.Lundberg.75_1689264 JE.Lundberg.75_2007356 JE.Lundberg.76_968375 JE.Lundberg.77_965717 JE.Lundberg.77_2287221 JE.Lundberg.78_1743704 JE.Lundberg.79_623141 JE.Lundberg.80_73400 JE.Lundberg.80_1008202 JE.Lundberg.80_1368168 JE.Lundberg.81_763566 JE.Lundberg.81_1552185 JE.Lundberg.81_1713934 JE.Lundberg.81_1713981 JE.Lundberg.81_1793195 JE.Lundberg.81_1875133 JE.Lundberg.82_962622 JE.Lundberg.84_975811 JE.Lundberg.84_1294424 JE.Lundberg.86_377488 JE.Lundberg.86_382848 JE.Lundberg.88_559130 JE.Lundberg.89_26088 JE.Lundberg.89_49501 JE.Lundberg.89_57020 JE.Lundberg.89_191513 JE.Lundberg.89_267049 JE.Lundberg.89_508791 JE.Lundberg.89_853670 JE.Lundberg.89_853888 JE.Lundberg.89_1023572 JE.Lundberg.89_1165411 JE.Lundberg.89_1312263 JE.Lundberg.89_1727506 JE.Lundberg.89_1727543 JE.Lundberg.8_725613 JE.Lundberg.90_593412 JE.Lundberg.91_1675492 JE.Lundberg.91_1675732 JE.Lundberg.92_1033986 JE.Lundberg.92_1568313 JE.Lundberg.94_489894 JE.Lundberg.94_840980 JE.Lundberg.94_1188386 JE.Lundberg.95_1240066 JE.Lundberg.97_445289 JE.Lundberg.98_296249 JE.Lundberg.98_682197 JE.Lundberg.98_760848 JE.Lundberg.99_761618 JE.Lundberg.99_1558378 JE.Lundberg.99_1913249 JE.Lundberg.99_2157042 JE.Lundberg.9_1979708 JE.Lundberg.101_1207446 JE.Lundberg.104_275029 JE.Lundberg.104_1032879 JE.Lundberg.104_1343514 JE.Lundberg.106_419057 JE.Lundberg.106_443320 JE.Lundberg.106_853595 JE.Lundberg.106_858831 JE.Lundberg.107_83526 JE.Lundberg.107_2178541 JE.Lundberg.109_834439 JE.Lundberg.110_1064565 JE.Lundberg.112_385778 JE.Lundberg.112_1048406 JE.Lundberg.113_811350 JE.Lundberg.113_860198 JE.Lundberg.115_396126 JE.Lundberg.115_1360642 JE.Lundberg.118_1004047 JE.Lundberg.122_658655 JE.Lundberg.124_131714 JE.Lundberg.130_718385 JE.Lundberg.131_1098458 JE.Lundberg.131_1335743 JE.Lundberg.138_473336 JE.Lundberg.140_963782 JE.Lundberg.49_745678 JE.Lundberg.49_852206 JE.Lundberg.49_854020 JE.Lundberg.49_1118039 JE.Lundberg.49_1322733 JE.Lundberg.49_1389241 JE.Lundberg.49_1645026 JE.Lundberg.50_100120 JE.Lundberg.50_107526 JE.Lundberg.50_546783 JE.Lundberg.50_908393 JE.Lundberg.50_1033633 JE.Lundberg.50_1241693 JE.Lundberg.52_1598554 JE.Lundberg.52_1625321 JE.Lundberg.52_1706505 JE.Lundberg.53_475248 JE.Lundberg.53_1147679 JE.Lundberg.53_2000624 JE.Lundberg.54_387252 JE.Lundberg.58_323114 JE.Lundberg.58_2134226 JE.Lundberg.59_1478785 JE.Lundberg.60_47817 JE.Lundberg.60_1422624 JE.Lundberg.60_1550217 JE.Lundberg.61_609220 JE.Lundberg.61_650132 JE.Lundberg.61_856494 JE.Lundberg.61_1840612 JE.Lundberg.61_1840639 JE.Lundberg.62_260308 JE.Lundberg.62_363281 JE.Lundberg.62_434589 JE.Lundberg.62_520494 JE.Lundberg.62_556757 JE.Lundberg.62_559415 JE.Lundberg.62_1562379 JE.Lundberg.63_134539 JE.Lundberg.63_269862 JE.Lundberg.63_403786 JE.Lundberg.63_545729 JE.Lundberg.63_657002 JE.Lundberg.63_660256 JE.Lundberg.63_791808 JE.Lundberg.63_1087227 JE.Lundberg.63_1277215 JE.Lundberg.63_1287805 JE.Lundberg.63_1490228 JE.Lundberg.63_1511283 JE.Lundberg.63_1893828 JE.Lundberg.64_511950 JE.Lundberg.64_1340609 JE.Lundberg.64_1518714 JE.Lundberg.64_1780473 JE.Lundberg.64_2440715 JE.Lundberg.65_144338 JE.Lundberg.65_295969 JE.Lundberg.65_815122 JE.Lundberg.65_1163425 JE.Lundberg.65_1245789 JE.Lundberg.65_1292465 JE.Lundberg.66_641860 JE.Lundberg.66_829121 JE.Lundberg.66_829383 JE.Lundberg.68_240804 JE.Lundberg.68_404142 JE.Lundberg.68_554286 JE.Lundberg.68_1366534 JE.Lundberg.68_1636144 JE.Lundberg.68_2142954 JE.Lundberg.69_504001 JE.Lundberg.70_431356 JE.Lundberg.70_445705 JE.Lundberg.70_1386879 JE.Lundberg.70_1648780 JE.Lundberg.71_63339 JE.Lundberg.71_501530 JE.Lundberg.71_501535 JE.Lundberg.71_645666 JE.Lundberg.71_982119 JE.Lundberg.71_1853380 JE.Lundberg.76_888978 JE.Lundberg.81_1576089 JE.Lundberg.82_815130 JE.Lundberg.97_68903 JE.Lundberg.97_1083917 JE.Lundberg.98_1130077 JE.Lundberg.99_1046855 JE.Lundberg.101_217233 JE.Lundberg.101_259400 JE.Lundberg.101_1214798 JE.Lundberg.101_1503624 JE.Lundberg.104_1536104 JE.Lundberg.107_871339 JE.Lundberg.109_617609 JE.Lundberg.109_649202 JE.Lundberg.10_115118 JE.Lundberg.10_672977 JE.Lundberg.113_237208 JE.Lundberg.115_986806 JE.Lundberg.115_1031746 JE.Lundberg.116_194972 JE.Lundberg.117_391201 JE.Lundberg.140_1094942 JE.Lundberg.140_1635850 JE.Lundberg.15_1334338 JE.Lundberg.17_508055 JE.Lundberg.17_1338874 JE.Lundberg.20_1364767 JE.Lundberg.22_974443 JE.Lundberg.24_616420 JE.Lundberg.24_821496 JE.Lundberg.24_859685 JE.Lundberg.25_79855 JE.Lundberg.26_1281231 JE.Lundberg.26_1499845 JE.Lundberg.26_1693096 JE.Lundberg.29_329357 JE.Lundberg.29_1213878 JE.Lundberg.30_843480 JE.Lundberg.31_1312408 JE.Lundberg.31_1576406 JE.Lundberg.32_136505 JE.Lundberg.32_155702 JE.Lundberg.32_356110 JE.Lundberg.32_810216 JE.Lundberg.32_1440342 JE.Lundberg.32_1539487 JE.Lundberg.33_728617 JE.Lundberg.34_501656 JE.Lundberg.34_1186261 JE.Lundberg.34_1453941 JE.Lundberg.35_308774 JE.Lundberg.35_951924 JE.Lundberg.35_1307577 JE.Lundberg.35_1699620 JE.Lundberg.35_1699853 JE.Lundberg.38_603104 JE.Lundberg.39_31122 JE.Lundberg.39_31279 JE.Lundberg.3_2720983 JE.Lundberg.43_797824 JE.Lundberg.44_1336594 JE.Lundberg.44_1341583 JE.Lundberg.74_1030147 JE.Lundberg.74_2488129 JE.Lundberg.75_1271218 JE.Lundberg.75_1271340 JE.Lundberg.76_818102 JE.Lundberg.76_963346 JE.Lundberg.77_414231 JE.Lundberg.78_674695 JE.Lundberg.78_674800 JE.Lundberg.78_741443 JE.Lundberg.78_817173 JE.Lundberg.78_1091282 JE.Lundberg.78_1504315 JE.Lundberg.78_1564883 JE.Lundberg.78_1608443 JE.Lundberg.81_552334 JE.Lundberg.81_658949 JE.Lundberg.81_1826944 JE.Lundberg.81_2051293 JE.Lundberg.82_668445 JE.Lundberg.82_668523 JE.Lundberg.84_1394191 JE.Lundberg.85_4821791 JE.Lundberg.85_5316696 JE.Lundberg.85_5749245 JE.Lundberg.87_453624 JE.Lundberg.87_1169000 JE.Lundberg.89_166806 JE.Lundberg.89_198848 JE.Lundberg.89_450167 JE.Lundberg.89_597781 JE.Lundberg.89_661976 JE.Lundberg.89_662139 JE.Lundberg.89_773765 JE.Lundberg.89_781892 JE.Lundberg.89_875443 JE.Lundberg.89_1293733 JE.Lundberg.89_1519214 JE.Lundberg.89_1690433 JE.Lundberg.89_1758277 JE.Lundberg.90_1456732 JE.Lundberg.93_1830593 JE.Lundberg.93_1843670 JE.Lundberg.93_1885985 JE.Lundberg.9_1271801 JE.Lundberg.9_1677993 JE.Lundberg.10_977141 JE.Lundberg.11_894777 JE.Lundberg.12_720676 JE.Lundberg.17_70037 JE.Lundberg.17_530559 JE.Lundberg.17_823439 JE.Lundberg.17_855552 JE.Lundberg.18_462938 JE.Lundberg.19_588975 JE.Lundberg.19_595311 JE.Lundberg.19_1313552 JE.Lundberg.1_1514656 JE.Lundberg.21_1064911 JE.Lundberg.21_1073452 JE.Lundberg.21_1412282 JE.Lundberg.21_1893319 JE.Lundberg.22_503001 JE.Lundberg.23_173476 JE.Lundberg.24_204618 JE.Lundberg.24_528609 JE.Lundberg.24_1279728 JE.Lundberg.25_369237 JE.Lundberg.27_247609 JE.Lundberg.27_1549564 JE.Lundberg.29_1579620 JE.Lundberg.29_1632657 JE.Lundberg.2_98003 JE.Lundberg.2_770762 JE.Lundberg.2_1144755 JE.Lundberg.2_1455000 JE.Lundberg.30_297212 JE.Lundberg.30_809537 JE.Lundberg.32_812078 JE.Lundberg.32_929330 JE.Lundberg.33_519972 JE.Lundberg.38_578313 JE.Lundberg.3_713968 JE.Lundberg.3_2276572 JE.Lundberg.3_3039099 JE.Lundberg.45_153867 JE.Lundberg.45_1209753 JE.Lundberg.45_1209906 JE.Lundberg.46_328182 JE.Lundberg.47_1298464 JE.Lundberg.48_829053 JE.Lundberg.4_412593 JE.Lundberg.5_410888 JE.Lundberg.5_467528 JE.Lundberg.5_536920 JE.Lundberg.5_1986206 JE.Lundberg.6_402919 JE.Lundberg.6_1448168 JE.Lundberg.6_1548983 JE.Lundberg.6_2045469 JE.Lundberg.77_389269 JE.Lundberg.77_1469332 JE.Lundberg.7_276657 JE.Lundberg.80_433596 JE.Lundberg.80_433847 JE.Lundberg.80_1408185 JE.Lundberg.80_1408235 JE.Lundberg.85_1022516 JE.Lundberg.87_1061643 JE.Lundberg.87_1061750 JE.Lundberg.8_97443 JE.Lundberg.8_139103 JE.Lundberg.8_682278 JE.Lundberg.8_754786 JE.Lundberg.8_880730 JE.Lundberg.8_1029573 JE.Lundberg.8_1125497 JE.Lundberg.8_1151943 JE.Lundberg.8_1238231 JE.Lundberg.90_620136 JE.Lundberg.92_1324389 JE.Lundberg.95_754412 JE.Lundberg.95_1640896 JE.Lundberg.9_582485 JE.Lundberg.9_1043875 JE.Lundberg.9_1164612 JE.Lundberg.9_1644882 JE.Lundberg.109_931701 JE.Lundberg.113_1435687 JE.Lundberg.114_580470 JE.Lundberg.114_960553 JE.Lundberg.116_1152781 JE.Lundberg.52_1663142 JE.Lundberg.53_2150958 JE.Lundberg.53_2414714 JE.Lundberg.54_933144 JE.Lundberg.59_1006999 JE.Lundberg.59_1716372 JE.Lundberg.61_1291732 JE.Lundberg.61_1900692 JE.Lundberg.62_705680 JE.Lundberg.62_1199299 JE.Lundberg.62_1234595 JE.Lundberg.62_1373517 JE.Lundberg.62_1628122 JE.Lundberg.63_104642 JE.Lundberg.63_924227 JE.Lundberg.63_1183656 JE.Lundberg.64_1407716 JE.Lundberg.64_1420971 JE.Lundberg.65_57827 JE.Lundberg.65_735805 JE.Lundberg.65_1371500 JE.Lundberg.65_1555892 JE.Lundberg.65_1556130 JE.Lundberg.71_350709 JE.Lundberg.92_1457212 JE.Lundberg.98_584991 JE.Lundberg.99_1946083 JE.Lundberg.104_1194512 JE.Lundberg.106_1226656 JE.Lundberg.107_1277967 JE.Lundberg.111_1149768 JE.Lundberg.116_1451189 JE.Lundberg.116_1807884 JE.Lundberg.177_1224599 JE.Lundberg.50_36090 JE.Lundberg.50_1164277 JE.Lundberg.54_1326662 JE.Lundberg.62_1052692 JE.Lundberg.62_1152621 JE.Lundberg.62_1819019 JE.Lundberg.64_1522601 JE.Lundberg.65_1008524 JE.Lundberg.65_1204035 JE.Lundberg.67_1001254 JE.Lundberg.68_1807117 JE.Lundberg.68_1838166 JE.Lundberg.71_1256454 JE.Lundberg.7_1505107 JE.Lundberg.89_1451346 JE.Lundberg.110_1304291 JE.Lundberg.112_251322 JE.Lundberg.118_813568 JE.Lundberg.138_1054480 JE.Lundberg.49_830786 JE.Lundberg.49_1116226 JE.Lundberg.53_623880 JE.Lundberg.57_2057897 JE.Lundberg.60_742979 JE.Lundberg.61_1989141 JE.Lundberg.62_495673 JE.Lundberg.62_1217131 JE.Lundberg.63_1289726 JE.Lundberg.65_615906 JE.Lundberg.65_1277711 JE.Lundberg.66_1660223 JE.Lundberg.66_1812877 JE.Lundberg.70_632932 JE.Lundberg.71_1244638 JE.Lundberg.125_1295834 JE.Lundberg.183_1172897 JE.Lundberg.48_225123 JE.Lundberg.49_833557 JE.Lundberg.50_187834 JE.Lundberg.50_305668 JE.Lundberg.50_1075150 JE.Lundberg.55_970451 JE.Lundberg.65_1686097 JE.Lundberg.68_1472531 JE.Lundberg.71_103741 JE.Lundberg.71_766353 JE.Lundberg.71_1647373 JE.Lundberg.88_1167339 JE.Lundberg.102_604151 JE.Lundberg.102_1635882 JE.Lundberg.105_587471 JE.Lundberg.105_1073727 JE.Lundberg.105_1423548 JE.Lundberg.106_1254770 JE.Lundberg.107_850600 JE.Lundberg.107_2109286 JE.Lundberg.113_1576647 JE.Lundberg.119_1127337 JE.Lundberg.132_1412547 JE.Lundberg.21_667803 JE.Lundberg.98_147288 JE.Lundberg.21_869299 JE.Lundberg.21_1150840 JE.Lundberg.21_1764128 JE.Lundberg.53_846942 JE.Lundberg.5_902950 JE.Lundberg.5_1846122 JE.Lundberg.6_751491 JE.Lundberg.6_2050694 JE.Lundberg.8_1282056 JE.Lundberg.9_450137 JE.Lundberg.59_291278 JE.Lundberg.64_538730 JE.Lundberg.65_132023 JE.Lundberg.65_1273176 JE.Lundberg.66_990030 JE.Lundberg.89_54683 JE.Lundberg.54_1543964 JE.Lundberg.63_1095079 JE.Lundberg.71_67266 JE.Lundberg.71_1853141 JE.Lundberg.98_969190 JE.Lundberg.99_1783636 JE.Lundberg.17_1214131 JE.Lundberg.18_646310 JE.Lundberg.5_1060971 JE.Lundberg.5_1861225 JE.Lundberg.9_312556 JE.Lundberg.117_598763 JE.Lundberg.97_798399 JE.Lundberg.98_760851 JE.Lundberg.98_819030 JE.Lundberg.118_31799 JE.Lundberg.61_161917 JE.Lundberg.67_119051 JE.Lundberg.67_259569 JE.Lundberg.2_318513 JE.Lundberg.63_1030856 JE.Lundberg.65_813280 JE.Lundberg.99_1471353 JE.Lundberg.49_836055 JE.Lundberg.63_1730293 JE.Lundberg.70_631026 JE.Lundberg.114_1257355 JE.Lundberg.116_1862125 JE.Lundberg.113_229338 JE.Lundberg.113_604650 JE.Lundberg.116_1178864 JE.Lundberg.70_1398861 JE.Lundberg.71_1779265 JE.Lundberg.71_1831244 JE.Lundberg.59_478146 JE.Lundberg.103_1663832 JE.Lundberg.24_244604 JE.Lundberg.113_942723 JE.Lundberg.62_1190150 JE.Lundberg.140_1524390 JE.Lundberg.115_1342088 JE.Lundberg.20_1569586 JE.Lundberg.114_962300 JE.Lundberg.59_32256 JE.Lundberg.89_393658 JE.Lundberg.70_953646 JE.Lundberg.80_870534 JE.Lundberg.63_104693 JE.Lundberg.41_1031204 JE.Lundberg.23_503289 JE.Lundberg.62_782134 JE.Lundberg.62_1522599 JE.Lundberg.64_1269030 JE.Lundberg.65_539038 JE.Lundberg.73_544786 JE.Lundberg.69_1020887 JE.Lundberg.65_1069562 JE.Lundberg.66_1562649 JE.Lundberg.70_980436 JE.Lundberg.85_1468106 JE.Lundberg.104_477808 JE.Lundberg.8_378131 JE.Lundberg.100_592771 JE.Lundberg.26_671132 JE.Lundberg.27_731815 JE.Lundberg.78_129945 JE.Lundberg.88_287754 JE.Lundberg.103_547800 JE.Lundberg.109_1598443 JE.Lundberg.109_1609664 JE.Lundberg.109_801304 JE.Lundberg.113_1750526 JE.Lundberg.18_773746 JE.Lundberg.4_34785 JE.Lundberg.88_566380 JE.Lundberg.89_1732672 JE.Lundberg.8_1397167 JE.Lundberg.94_466634 JE.Lundberg.97_256520 JE.Lundberg.97_367951 JE.Lundberg.97_368151 JE.Lundberg.78_135613 JE.Lundberg.97_256435 JE.Lundberg.6_2080737 JE.Lundberg.112_243916 JE.Lundberg.11_251317 JE.Lundberg.13_1307345 JE.Lundberg.13_2896560 JE.Lundberg.27_2148886 JE.Lundberg.5_1116515 JE.Lundberg.6_1104636 JE.Lundberg.98_293406 JE.Lundberg.9_1011006 JE.Lundberg.11_251479 JE.Lundberg.8_849975 JE.Lundberg.49_591363 JE.Lundberg.101_1494441 JE.Lundberg.6_887393 JE.Lundberg.52_1339016 JE.Lundberg.52_1777270 JE.Lundberg.131_15105 JE.Soil.130_790184 JE.Lundberg.112_37081 JE.Lundberg.130_904477 JE.Soil.32_1593050 JE.Lundberg.64_300399 JE.Lundberg.97_626106 JE.Lundberg.94_601385 JE.Lundberg.127_1172505 JE.Lundberg.133_1074672 JE.Soil.50_497153 JE.Lundberg.112_1488027 JE.Lundberg.62_622396 JE.Lundberg.72_1171883 JE.Lundberg.104_888220 JE.Lundberg.24_1779261 JE.Lundberg.63_1183704 JE.Lundberg.2_130856 JE.Lundberg.53_1807900 JE.Lundberg.2_647144 JE.Lundberg.101_1207647 JE.Lundberg.62_1253577 JE.Lundberg.115_813440 JE.Lundberg.117_1633340 JE.Lundberg.62_1373313 JE.Lundberg.65_1122165 JE.Lundberg.101_601437 JE.Lundberg.101_889714 JE.Lundberg.101_938646 JE.Lundberg.105_1962718 JE.Lundberg.105_531169 JE.Lundberg.109_1188173 JE.Lundberg.113_1427319 JE.Lundberg.116_1957975 JE.Lundberg.20_1278673 JE.Lundberg.65_373160 JE.Lundberg.107_401287 JE.Lundberg.105_1488680 JE.Lundberg.117_2060384 JE.Lundberg.98_813802 JE.Lundberg.107_1379612 JE.Lundberg.117_1329735 JE.Lundberg.65_1655260 JE.Lundberg.65_344591 JE.Lundberg.99_1769577 JE.Lundberg.63_1669084 JE.Lundberg.63_210770 JE.Lundberg.107_1379796 JE.Lundberg.12_721491 JE.Lundberg.121_1322968 JE.Soil.102_493780 JE.Lundberg.125_455693 JE.Lundberg.132_712844 JE.Lundberg.154_1135626 JE.Lundberg.154_376473 JE.Soil.102_439748 JE.Soil.126_856293 JE.Soil.115_3173941 JE.Soil.102_382650 JE.Soil.108_1118459 JE.Soil.131_4848966 JE.Soil.134_1433372 JE.Soil.134_1904886 JE.Soil.138_1392575 JE.Soil.303_309272 JE.Soil.307_903852 JE.Lundberg.121_1379296 JE.Lundberg.121_329193 JE.Lundberg.121_796579 JE.Lundberg.136_854268 JE.Lundberg.141_655501 JE.Lundberg.145_743384 JE.Lundberg.145_775354 JE.Lundberg.154_874571 JE.Lundberg.157_1057693 JE.Lundberg.157_995132 JE.Lundberg.158_476211 JE.Lundberg.163_316865 JE.Lundberg.164_664768 JE.Lundberg.182_1120603 JE.Soil.102_213487 JE.Soil.102_357931 JE.Soil.102_422079 JE.Soil.102_60348 JE.Soil.103_1870724 JE.Soil.106_1112205 JE.Soil.108_427096 JE.Soil.110_1164323 JE.Soil.110_736202 JE.Soil.115_1514717 JE.Soil.115_2462635 JE.Soil.118_953970 JE.Soil.118_979366 JE.Soil.122_162388 JE.Soil.122_409994 JE.Soil.122_634222 JE.Soil.122_637679 JE.Soil.122_682903 JE.Soil.126_100233 JE.Soil.126_1192719 JE.Soil.126_1298596 JE.Soil.126_1401623 JE.Soil.126_1430697 JE.Soil.126_230792 JE.Soil.126_307189 JE.Soil.126_561354 JE.Soil.126_678946 JE.Soil.130_368569 JE.Soil.130_429360 JE.Soil.130_53166 JE.Soil.130_563984 JE.Soil.130_760652 JE.Soil.130_824789 JE.Soil.130_850092 JE.Soil.130_861320 JE.Soil.130_864614 JE.Soil.131_1089427 JE.Soil.131_1905861 JE.Soil.131_212351 JE.Soil.134_1589252 JE.Soil.134_2328120 JE.Soil.134_2529139 JE.Soil.134_2668281 JE.Soil.134_619620 JE.Soil.134_619637 JE.Soil.135_585 JE.Soil.138_386822 JE.Soil.138_61955 JE.Soil.138_630373 JE.Soil.138_739338 JE.Soil.142_1111586 JE.Soil.142_1253430 JE.Soil.142_1410560 JE.Soil.142_1410703 JE.Soil.142_1928338 JE.Soil.142_2032904 JE.Soil.142_2044816 JE.Soil.142_2156540 JE.Soil.142_99298 JE.Soil.143_1906921 JE.Soil.143_543570 JE.Soil.143_840419 JE.Soil.274_1659873 JE.Soil.278_940716 JE.Soil.279_1964471 JE.Soil.282_1222560 JE.Soil.282_1522009 JE.Soil.282_2443104 JE.Soil.282_589236 JE.Soil.282_90530 JE.Soil.283_1164546 JE.Soil.283_2103467 JE.Soil.283_2790526 JE.Soil.286_1913240 JE.Soil.287_1316372 JE.Soil.287_1699461 JE.Soil.287_191698 JE.Soil.287_687734 JE.Soil.290_1940360 JE.Soil.290_2685202 JE.Soil.290_621535 JE.Soil.294_155778 JE.Soil.294_63626 JE.Soil.295_1825935 JE.Soil.295_1922506 JE.Soil.298_274975 JE.Soil.298_476881 JE.Soil.298_88426 JE.Soil.302_296562 JE.Soil.302_701532 JE.Soil.303_2204263 JE.Soil.307_1055982 JE.Soil.307_536085 JE.Soil.308_895681 JE.Soil.310_11232 JE.Soil.310_1486722 JE.Soil.310_702878 JE.Soil.310_970177 JE.Soil.318_119750 JE.Soil.318_1198557 JE.Soil.318_1642475 JE.Soil.318_876905 JE.Soil.318_911369 JE.Soil.99_2246083 JE.Lundberg.145_775683 JE.Lundberg.148_279006 JE.Lundberg.151_632939 JE.Lundberg.151_977514 JE.Lundberg.151_1760382 JE.Lundberg.154_605928 JE.Lundberg.155_1079692 JE.Lundberg.160_988755 JE.Lundberg.163_926055 JE.Lundberg.164_115341 JE.Lundberg.164_609199 JE.Lundberg.166_958288 JE.Lundberg.168_1196639 JE.Lundberg.64_962545 JE.Soil.100_453818 JE.Soil.100_799652 JE.Soil.102_46248 JE.Soil.102_47158 JE.Soil.102_52577 JE.Soil.102_145340 JE.Soil.102_236803 JE.Soil.102_355554 JE.Soil.102_377955 JE.Soil.102_478182 JE.Soil.102_532139 JE.Soil.102_533619 JE.Soil.102_593655 JE.Soil.102_628697 JE.Soil.103_612262 JE.Soil.103_1086736 JE.Soil.103_1981437 JE.Soil.104_101516 JE.Soil.104_106691 JE.Soil.104_511507 JE.Soil.107_1264934 JE.Soil.107_1309841 JE.Soil.107_2610455 JE.Soil.110_70143 JE.Soil.110_74643 JE.Soil.110_251860 JE.Soil.110_291492 JE.Soil.110_326550 JE.Soil.110_347407 JE.Soil.110_368833 JE.Soil.110_441038 JE.Soil.110_955768 JE.Soil.110_1179320 JE.Soil.110_1189891 JE.Soil.110_1196065 JE.Soil.110_1311996 JE.Soil.110_1325178 JE.Soil.111_708677 JE.Soil.111_1064027 JE.Soil.111_2194052 JE.Soil.112_651385 JE.Soil.115_207287 JE.Soil.115_662100 JE.Soil.115_754579 JE.Soil.115_2093324 JE.Soil.115_2129492 JE.Soil.115_2996040 JE.Soil.116_557446 JE.Soil.116_1042141 JE.Soil.116_1047431 JE.Soil.116_1273391 JE.Soil.118_44582 JE.Soil.118_188356 JE.Soil.118_245044 JE.Soil.118_263670 JE.Soil.118_294189 JE.Soil.118_680320 JE.Soil.118_737535 JE.Soil.118_757389 JE.Soil.118_774493 JE.Soil.118_810752 JE.Soil.118_1214997 JE.Soil.119_621496 JE.Soil.120_1167244 JE.Soil.122_67646 JE.Soil.122_282207 JE.Soil.122_376979 JE.Soil.122_532913 JE.Soil.122_764765 JE.Soil.122_767003 JE.Soil.122_771770 JE.Soil.122_859699 JE.Soil.126_198398 JE.Soil.126_222396 JE.Soil.126_322041 JE.Soil.126_334229 JE.Soil.126_391531 JE.Soil.126_425188 JE.Soil.126_464096 JE.Soil.126_502376 JE.Soil.126_725352 JE.Soil.126_801218 JE.Soil.126_895033 JE.Soil.126_1127333 JE.Soil.126_1357849 JE.Soil.126_1405557 JE.Soil.126_1466234 JE.Soil.126_1511300 JE.Soil.127_2230 JE.Soil.127_171038 JE.Soil.127_387730 JE.Soil.127_494492 JE.Soil.127_838468 JE.Soil.127_1465908 JE.Soil.127_1541468 JE.Soil.127_1642009 JE.Soil.127_2336324 JE.Soil.128_578173 JE.Soil.130_12473 JE.Soil.130_22040 JE.Soil.130_163163 JE.Soil.130_180018 JE.Soil.130_200028 JE.Soil.130_248787 JE.Soil.130_253232 JE.Soil.130_253976 JE.Soil.130_276180 JE.Soil.130_286053 JE.Soil.130_366576 JE.Soil.130_609495 JE.Soil.130_704608 JE.Soil.130_739748 JE.Soil.130_828397 JE.Soil.130_848894 JE.Soil.131_114624 JE.Soil.131_1098401 JE.Soil.131_1781921 JE.Soil.131_2337901 JE.Soil.134_42714 JE.Soil.134_294392 JE.Soil.134_430797 JE.Soil.134_1070714 JE.Soil.134_1119470 JE.Soil.134_1264775 JE.Soil.134_1326298 JE.Soil.134_1388571 JE.Soil.134_1395604 JE.Soil.134_1395661 JE.Soil.134_1566748 JE.Soil.134_1783456 JE.Soil.134_1827600 JE.Soil.134_1966740 JE.Soil.134_2041128 JE.Soil.134_2080382 JE.Soil.134_2236532 JE.Soil.134_2388053 JE.Soil.134_2420952 JE.Soil.134_2421037 JE.Soil.134_2620457 JE.Soil.134_2670267 JE.Soil.134_2870160 JE.Soil.135_1905218 JE.Soil.135_1982318 JE.Soil.135_2727035 JE.Soil.135_2879763 JE.Soil.135_3105452 JE.Soil.138_77676 JE.Soil.138_427166 JE.Soil.138_427338 JE.Soil.138_588094 JE.Soil.138_848831 JE.Soil.138_894916 JE.Soil.138_916104 JE.Soil.138_1111011 JE.Soil.138_1112193 JE.Soil.138_1173065 JE.Soil.138_1284501 JE.Soil.138_1310950 JE.Soil.139_1276021 JE.Soil.139_1299392 JE.Soil.139_2618184 JE.Soil.139_2619435 JE.Soil.139_3748965 JE.Soil.142_126322 JE.Soil.142_327073 JE.Soil.142_390553 JE.Soil.142_671578 JE.Soil.142_1240621 JE.Soil.142_1253539 JE.Soil.142_1298421 JE.Soil.142_1448210 JE.Soil.142_1650015 JE.Soil.142_2039169 JE.Soil.142_2233222 JE.Soil.142_2762955 JE.Soil.142_2826570 JE.Soil.142_2832321 JE.Soil.143_178889 JE.Soil.143_266009 JE.Soil.143_415947 JE.Soil.143_839950 JE.Soil.143_892080 JE.Soil.143_966381 JE.Soil.143_1222628 JE.Soil.143_1243752 JE.Soil.143_2285548 JE.Soil.143_2634675 JE.Soil.143_2698471 JE.Soil.144_2638567 JE.Soil.274_1247636 JE.Soil.274_1642118 JE.Soil.274_2163194 JE.Soil.278_112838 JE.Soil.278_654669 JE.Soil.278_704636 JE.Soil.278_827612 JE.Soil.278_882693 JE.Soil.278_1948742 JE.Soil.278_2090861 JE.Soil.278_2094874 JE.Soil.278_2290129 JE.Soil.278_2537807 JE.Soil.278_2651339 JE.Soil.279_928004 JE.Soil.279_1002839 JE.Soil.279_1269509 JE.Soil.279_1857641 JE.Soil.280_1543833 JE.Soil.282_281951 JE.Soil.282_350669 JE.Soil.282_1222126 JE.Soil.282_1303546 JE.Soil.282_1418910 JE.Soil.282_1472639 JE.Soil.282_2025695 JE.Soil.282_2147625 JE.Soil.282_2233865 JE.Soil.283_30247 JE.Soil.283_852855 JE.Soil.283_1178409 JE.Soil.283_1541649 JE.Soil.283_1641553 JE.Soil.283_1964487 JE.Soil.283_2104033 JE.Soil.283_2235387 JE.Soil.283_2726105 JE.Soil.286_770125 JE.Soil.286_814779 JE.Soil.286_935258 JE.Soil.286_1125859 JE.Soil.286_1560163 JE.Soil.286_1713201 JE.Soil.287_847102 JE.Soil.287_847215 JE.Soil.287_919251 JE.Soil.287_1090414 JE.Soil.287_1234412 JE.Soil.287_1609742 JE.Soil.290_300971 JE.Soil.290_373482 JE.Soil.290_1183397 JE.Soil.290_1343728 JE.Soil.290_1361643 JE.Soil.290_1839375 JE.Soil.290_2272659 JE.Soil.290_2426137 JE.Soil.290_2433132 JE.Soil.290_2565249 JE.Soil.290_2618187 JE.Soil.290_2689902 JE.Soil.291_911784 JE.Soil.291_1177433 JE.Soil.291_1682385 JE.Soil.294_13915 JE.Soil.294_67405 JE.Soil.294_238452 JE.Soil.294_368654 JE.Soil.294_414457 JE.Soil.294_545419 JE.Soil.294_639201 JE.Soil.295_64532 JE.Soil.295_506751 JE.Soil.295_812925 JE.Soil.295_1342942 JE.Soil.295_1799367 JE.Soil.295_1809659 JE.Soil.295_1895592 JE.Soil.296_1304641 JE.Soil.296_1654176 JE.Soil.298_148131 JE.Soil.298_332375 JE.Soil.298_332583 JE.Soil.298_497553 JE.Soil.298_618381 JE.Soil.298_637270 JE.Soil.298_646220 JE.Soil.298_827946 JE.Soil.300_512588 JE.Soil.300_660919 JE.Soil.300_755888 JE.Soil.300_1149650 JE.Soil.302_47293 JE.Soil.302_208314 JE.Soil.302_211393 JE.Soil.302_232324 JE.Soil.302_238491 JE.Soil.302_250852 JE.Soil.302_264284 JE.Soil.302_296740 JE.Soil.302_397804 JE.Soil.302_439026 JE.Soil.302_535816 JE.Soil.302_668300 JE.Soil.303_830959 JE.Soil.303_2544526 JE.Soil.307_245794 JE.Soil.307_535789 JE.Soil.307_536150 JE.Soil.308_361370 JE.Soil.308_635744 JE.Soil.310_49277 JE.Soil.310_702561 JE.Soil.310_840905 JE.Soil.310_978633 JE.Soil.310_1080365 JE.Soil.310_1093362 JE.Soil.310_1207603 JE.Soil.310_1516585 JE.Soil.310_1565083 JE.Soil.310_1685277 JE.Soil.310_1777087 JE.Soil.310_1786030 JE.Soil.310_1925771 JE.Soil.310_1926559 JE.Soil.310_1955561 JE.Soil.310_1956764 JE.Soil.310_2093155 JE.Soil.310_2104265 JE.Soil.312_1124575 JE.Soil.314_2717 JE.Soil.314_3016 JE.Soil.314_285219 JE.Soil.314_827178 JE.Soil.314_847453 JE.Soil.314_1123175 JE.Soil.314_1262019 JE.Soil.314_1425646 JE.Soil.314_1474023 JE.Soil.315_504382 JE.Soil.315_2030602 JE.Soil.315_2030785 JE.Soil.318_29002 JE.Soil.318_34397 JE.Soil.318_47250 JE.Soil.318_100043 JE.Soil.318_187689 JE.Soil.318_233264 JE.Soil.318_390878 JE.Soil.318_399787 JE.Soil.318_408210 JE.Soil.318_521635 JE.Soil.318_717631 JE.Soil.318_817915 JE.Soil.318_1203143 JE.Soil.318_1210236 JE.Soil.318_1227728 JE.Soil.318_1267408 JE.Soil.318_1280494 JE.Soil.318_1299273 JE.Soil.318_1312286 JE.Soil.318_1329606 JE.Soil.318_1423815 JE.Soil.318_1433677 JE.Soil.318_1547281 JE.Soil.318_1599497 JE.Soil.318_1679218 JE.Soil.319_641183 JE.Soil.319_929836 JE.Soil.319_1162310 JE.Soil.319_1367628 JE.Soil.319_1585840 JE.Soil.319_1887641 JE.Soil.319_2744553 JE.Soil.63_66584 JE.Soil.63_2079433 JE.Soil.63_2446678 JE.Soil.63_2446695 JE.Soil.67_1375803 JE.Soil.67_1687489 JE.Soil.70_1533443 JE.Soil.98_86772 JE.Soil.98_111708 JE.Soil.98_213770 JE.Soil.98_519029 JE.Soil.98_533367 JE.Soil.98_652678 JE.Soil.98_986173 JE.Soil.98_986833 JE.Soil.98_988589 JE.Soil.99_352803 JE.Soil.99_1338431 JE.Soil.99_2606612 JE.Soil.99_2941907 JE.Lundberg.154_465863 JE.Lundberg.155_2563371 JE.Lundberg.157_568118 JE.Lundberg.157_995393 JE.Lundberg.159_916347 JE.Lundberg.165_2039960 JE.Lundberg.166_164209 JE.Lundberg.166_695214 JE.Lundberg.182_77680 JE.Lundberg.182_1258831 JE.Lundberg.182_1259088 JE.Soil.102_151661 JE.Soil.102_368260 JE.Soil.102_452416 JE.Soil.103_556487 JE.Soil.103_1506782 JE.Soil.103_2497879 JE.Soil.103_2510202 JE.Soil.103_2550951 JE.Soil.103_2577203 JE.Soil.103_2779300 JE.Soil.106_1004865 JE.Soil.107_1888787 JE.Soil.107_2032265 JE.Soil.107_2311316 JE.Soil.110_144280 JE.Soil.110_479645 JE.Soil.110_493455 JE.Soil.110_534071 JE.Soil.110_948186 JE.Soil.110_1203682 JE.Soil.110_1324352 JE.Soil.111_1574065 JE.Soil.115_264132 JE.Soil.115_541587 JE.Soil.115_992220 JE.Soil.115_1249814 JE.Soil.115_2045139 JE.Soil.115_2644085 JE.Soil.116_1333591 JE.Soil.118_1211722 JE.Soil.119_45757 JE.Soil.119_421574 JE.Soil.120_1003810 JE.Soil.120_1003953 JE.Soil.122_305720 JE.Soil.122_637670 JE.Soil.122_659863 JE.Soil.126_84294 JE.Soil.126_230791 JE.Soil.126_908685 JE.Soil.126_1005491 JE.Soil.126_1059227 JE.Soil.126_1199340 JE.Soil.126_1218395 JE.Soil.126_1277042 JE.Soil.126_1298397 JE.Soil.127_2111746 JE.Soil.130_189993 JE.Soil.130_284742 JE.Soil.130_419890 JE.Soil.130_420004 JE.Soil.130_474743 JE.Soil.130_531311 JE.Soil.131_3131797 JE.Soil.131_3137047 JE.Soil.131_3758050 JE.Soil.131_5349279 JE.Soil.134_160817 JE.Soil.134_434361 JE.Soil.134_1685481 JE.Soil.134_2769580 JE.Soil.138_136183 JE.Soil.138_179874 JE.Soil.138_206636 JE.Soil.138_375023 JE.Soil.138_605594 JE.Soil.138_641657 JE.Soil.138_758900 JE.Soil.138_769323 JE.Soil.138_886507 JE.Soil.138_886598 JE.Soil.138_886761 JE.Soil.138_986284 JE.Soil.139_67420 JE.Soil.139_2391578 JE.Soil.142_251536 JE.Soil.142_470646 JE.Soil.142_1095892 JE.Soil.142_1106847 JE.Soil.142_1424640 JE.Soil.142_1591687 JE.Soil.142_1807559 JE.Soil.142_1993106 JE.Soil.142_2638319 JE.Soil.142_2798625 JE.Soil.143_600258 JE.Soil.143_1305013 JE.Soil.143_1578460 JE.Soil.143_2445478 JE.Soil.144_635587 JE.Soil.258_572607 JE.Soil.274_13431 JE.Soil.274_417035 JE.Soil.274_2048853 JE.Soil.274_2455201 JE.Soil.278_22050 JE.Soil.278_22732 JE.Soil.278_628683 JE.Soil.278_1264042 JE.Soil.278_1264525 JE.Soil.278_1634037 JE.Soil.278_1662404 JE.Soil.278_1961254 JE.Soil.278_2599539 JE.Soil.279_515237 JE.Soil.279_565256 JE.Soil.279_1565073 JE.Soil.279_1584265 JE.Soil.279_1888276 JE.Soil.279_1959550 JE.Soil.282_1051326 JE.Soil.282_1289763 JE.Soil.283_411014 JE.Soil.283_614107 JE.Soil.283_1053446 JE.Soil.283_1623837 JE.Soil.283_2090427 JE.Soil.286_309158 JE.Soil.286_851430 JE.Soil.286_1063538 JE.Soil.286_1063725 JE.Soil.286_1314659 JE.Soil.287_298071 JE.Soil.287_661576 JE.Soil.290_383045 JE.Soil.290_1114590 JE.Soil.290_1431460 JE.Soil.290_1956011 JE.Soil.290_2576994 JE.Soil.290_2760118 JE.Soil.291_357065 JE.Soil.291_431081 JE.Soil.291_453541 JE.Soil.291_496329 JE.Soil.291_1231162 JE.Soil.291_1693799 JE.Soil.294_47609 JE.Soil.294_53255 JE.Soil.294_150543 JE.Soil.294_522715 JE.Soil.295_2173983 JE.Soil.295_2174162 JE.Soil.298_89357 JE.Soil.298_465221 JE.Soil.298_482644 JE.Soil.300_108283 JE.Soil.300_108889 JE.Soil.302_230474 JE.Soil.302_321855 JE.Soil.302_372427 JE.Soil.302_399005 JE.Soil.302_453107 JE.Soil.302_575604 JE.Soil.303_572206 JE.Soil.310_334988 JE.Soil.310_520133 JE.Soil.310_1160349 JE.Soil.310_1500176 JE.Soil.310_1756521 JE.Soil.310_2094792 JE.Soil.312_1036564 JE.Soil.314_3551 JE.Soil.314_705840 JE.Soil.314_742253 JE.Soil.314_869406 JE.Soil.314_1266113 JE.Soil.314_1313047 JE.Soil.315_809826 JE.Soil.318_102248 JE.Soil.318_141977 JE.Soil.318_652245 JE.Soil.318_740010 JE.Soil.318_835677 JE.Soil.318_1276100 JE.Soil.318_1276389 JE.Soil.318_1385066 JE.Soil.318_1440171 JE.Soil.318_1584083 JE.Soil.318_1736179 JE.Soil.319_1847428 JE.Soil.320_1938612 JE.Soil.82_860705 JE.Soil.87_1226137 JE.Soil.87_1717792 JE.Soil.98_259635 JE.Soil.98_869442 JE.Soil.99_365697 JE.Soil.102_493604 JE.Soil.104_1666850 JE.Soil.110_901411 JE.Soil.111_2335210 JE.Soil.111_2335367 JE.Soil.118_440315 JE.Soil.118_1209554 JE.Soil.126_944798 JE.Soil.130_406343 JE.Soil.134_891078 JE.Soil.134_1158675 JE.Soil.134_1580640 JE.Soil.134_2264493 JE.Soil.135_677379 JE.Soil.135_677412 JE.Soil.135_1810673 JE.Soil.135_1979815 JE.Soil.135_2795817 JE.Soil.135_3119974 JE.Soil.138_886378 JE.Soil.142_654442 JE.Soil.142_1201583 JE.Soil.142_1310807 JE.Soil.274_215090 JE.Soil.279_389950 JE.Soil.279_2125099 JE.Soil.282_45089 JE.Soil.282_45303 JE.Soil.282_657425 JE.Soil.282_657792 JE.Soil.282_2123138 JE.Soil.283_458206 JE.Soil.283_1653205 JE.Soil.286_791360 JE.Soil.291_1361663 JE.Soil.294_639061 JE.Soil.295_757698 JE.Soil.296_432759 JE.Soil.298_421971 JE.Soil.298_454761 JE.Soil.298_787987 JE.Soil.310_643272 JE.Soil.310_1874323 JE.Soil.310_1900745 JE.Soil.310_1900850 JE.Soil.314_219957 JE.Soil.99_359537 JE.Soil.99_2960882 JE.Soil.100_197934 JE.Soil.102_190240 JE.Soil.102_597768 JE.Soil.103_1197184 JE.Soil.110_1365559 JE.Soil.118_915182 JE.Soil.118_960505 JE.Soil.122_718665 JE.Soil.126_396128 JE.Soil.127_534806 JE.Soil.142_299656 JE.Soil.278_440336 JE.Soil.282_2413628 JE.Soil.291_984234 JE.Soil.298_825946 JE.Soil.302_347583 JE.Soil.314_520250 JE.Soil.314_520578 JE.Soil.316_1049013 JE.Soil.318_289672 JE.Soil.318_875810 JE.Soil.318_1288520 JE.Soil.318_1402052 JE.Soil.318_1714274 JE.Soil.102_439919 JE.Soil.122_580332 JE.Soil.122_764924 JE.Soil.127_1348945 JE.Soil.142_1441294 JE.Soil.142_1558466 JE.Soil.278_1072900 JE.Soil.286_593423 JE.Soil.291_747931 JE.Soil.294_592298 JE.Soil.78_907863 JE.Soil.98_546593 JE.Soil.142_284660 JE.Soil.294_481297 JE.Soil.294_613149 JE.Soil.298_689913 JE.Soil.298_690273 JE.Soil.315_1983541 JE.Soil.98_474484 JE.Soil.142_2248764 JE.Soil.274_1026035 JE.Soil.283_2110129 JE.Soil.294_227940 JE.Soil.302_595803 JE.Soil.310_2125600 JE.Soil.102_382836 JE.Soil.302_82232 JE.Soil.131_4848973 JE.Soil.134_1433491 JE.Soil.134_1904985 JE.Soil.287_688300 JE.Soil.303_309275 JE.Soil.307_904114 JE.Soil.294_67591 JE.Soil.318_1224020 JE.Soil.318_906190 JE.Soil.14_478358 JE.Soil.182_1911351 JE.Soil.2_708202 JE.Lundberg.100_1250117 JE.Soil.182_921731 JE.Soil.186_1153250 JE.Soil.194_1434715 JE.Soil.210_780394 JE.Soil.214_2548381 JE.Soil.222_1824101 JE.Soil.222_2535200 JE.Soil.26_1577563 JE.Soil.2_1848327 JE.Soil.314_1464323 JE.Soil.46_346957 JE.Soil.83_2529127 JE.Soil.83_915480 JE.Soil.14_1122633 JE.Soil.14_2211050 JE.Soil.14_2273625 JE.Soil.14_2273798 JE.Soil.14_2306619 JE.Soil.179_212160 JE.Soil.179_293918 JE.Soil.182_61623 JE.Soil.182_743768 JE.Soil.182_1374139 JE.Soil.182_1719135 JE.Soil.182_1863241 JE.Soil.186_140487 JE.Soil.186_194636 JE.Soil.186_1334096 JE.Soil.186_1727152 JE.Soil.18_1734812 JE.Soil.18_2914757 JE.Soil.190_3443516 JE.Soil.190_3473377 JE.Soil.194_1978944 JE.Soil.194_2629592 JE.Soil.194_4527377 JE.Soil.198_91924 JE.Soil.198_722770 JE.Soil.198_1100848 JE.Soil.198_1459836 JE.Soil.202_903133 JE.Soil.204_357298 JE.Soil.206_307535 JE.Soil.206_307815 JE.Soil.206_1084791 JE.Soil.210_278732 JE.Soil.210_683494 JE.Soil.211_135196 JE.Soil.211_2047794 JE.Soil.214_21773 JE.Soil.214_1439876 JE.Soil.214_1955580 JE.Soil.215_2461869 JE.Soil.218_1194816 JE.Soil.219_163352 JE.Soil.222_130587 JE.Soil.222_1033971 JE.Soil.222_1666405 JE.Soil.22_446411 JE.Soil.22_1348313 JE.Soil.22_1552413 JE.Soil.22_1717754 JE.Soil.26_1577416 JE.Soil.298_811452 JE.Soil.298_812162 JE.Soil.2_344506 JE.Soil.2_442297 JE.Soil.2_708265 JE.Soil.30_1638891 JE.Soil.314_34150 JE.Soil.314_557969 JE.Soil.36_1549815 JE.Soil.38_256536 JE.Soil.38_476218 JE.Soil.38_527298 JE.Soil.38_1700860 JE.Soil.38_1902412 JE.Soil.38_2108917 JE.Soil.42_7192 JE.Soil.42_1148423 JE.Soil.42_2201682 JE.Soil.46_213870 JE.Soil.46_645148 JE.Soil.46_1179645 JE.Soil.46_1184933 JE.Soil.46_1186307 JE.Soil.46_1796345 JE.Soil.47_35300 JE.Soil.47_960552 JE.Soil.7_237504 JE.Soil.83_77351 JE.Soil.83_99045 JE.Soil.83_142918 JE.Soil.83_204744 JE.Soil.83_253754 JE.Soil.83_287891 JE.Soil.83_785728 JE.Soil.83_864129 JE.Soil.83_993591 JE.Soil.83_1048908 JE.Soil.83_1055281 JE.Soil.83_1055289 JE.Soil.83_1155316 JE.Soil.83_1189199 JE.Soil.83_1260843 JE.Soil.83_1261770 JE.Soil.83_1276323 JE.Soil.83_1454723 JE.Soil.83_1501979 JE.Soil.83_1565556 JE.Soil.83_1582765 JE.Soil.83_1745313 JE.Soil.83_2084703 JE.Soil.83_2211801 JE.Soil.83_2268631 JE.Soil.83_2302885 JE.Soil.83_2417834 JE.Soil.186_1685045 JE.Soil.198_1240366 JE.Soil.222_866 JE.Soil.6_886094 JE.Soil.83_1527232 JE.Lundberg.100_1250261 JE.Lundberg.128_844133 JE.Lundberg.121_1176357 JE.Lundberg.128_262964 JE.Lundberg.151_389884 JE.Lundberg.151_389981 JE.Lundberg.155_693516 JE.Lundberg.157_1209627 JE.Lundberg.158_21048 JE.Soil.262_887053 JE.Lundberg.128_851176 JE.Lundberg.137_353097 JE.Lundberg.145_1540599 JE.Lundberg.146_122430 JE.Lundberg.155_1636378 JE.Lundberg.162_970874 JE.Lundberg.166_939569 JE.Lundberg.166_1090590 JE.Lundberg.167_288042 JE.Soil.234_286006 JE.Soil.239_1628944 JE.Soil.254_801554 JE.Soil.266_1615298 JE.Soil.74_205592 JE.Soil.82_434555 JE.Soil.102_19938 JE.Soil.102_510013 JE.Soil.118_15278 JE.Soil.122_455431 JE.Soil.131_2087979 JE.Soil.134_285714 JE.Soil.302_577799 JE.Soil.310_2110353 JE.Soil.315_1517611 JE.Soil.318_1666277 JE.Soil.318_780927 JE.Soil.319_743758 JE.Soil.102_407008 JE.Soil.102_512525 JE.Soil.106_2899391 JE.Soil.110_34981 JE.Soil.110_125623 JE.Soil.110_333869 JE.Soil.110_379989 JE.Soil.110_989878 JE.Soil.110_1287970 JE.Soil.115_561768 JE.Soil.115_2370172 JE.Soil.118_522483 JE.Soil.118_1147732 JE.Soil.120_469932 JE.Soil.120_470030 JE.Soil.122_473250 JE.Soil.126_697270 JE.Soil.126_697348 JE.Soil.127_1487645 JE.Soil.131_2231678 JE.Soil.134_285809 JE.Soil.138_254606 JE.Soil.138_1182936 JE.Soil.142_816228 JE.Soil.142_816317 JE.Soil.142_1842361 JE.Soil.142_2149431 JE.Soil.142_2168351 JE.Soil.274_659820 JE.Soil.274_1531999 JE.Soil.274_2040274 JE.Soil.278_243570 JE.Soil.278_1552977 JE.Soil.279_108494 JE.Soil.279_825947 JE.Soil.279_1397632 JE.Soil.279_1420709 JE.Soil.279_2101374 JE.Soil.282_430637 JE.Soil.283_2621374 JE.Soil.286_560632 JE.Soil.286_2011490 JE.Soil.286_2011619 JE.Soil.290_1249007 JE.Soil.290_1384723 JE.Soil.290_1457690 JE.Soil.290_2895916 JE.Soil.294_498336 JE.Soil.294_609218 JE.Soil.295_2156241 JE.Soil.295_2156639 JE.Soil.298_145386 JE.Soil.298_367154 JE.Soil.302_339040 JE.Soil.310_491372 JE.Soil.315_1517789 JE.Soil.318_129343 JE.Soil.318_1536852 JE.Soil.98_92888 JE.Soil.98_561291 JE.Soil.98_872579 JE.Lundberg.100_79088 JE.Lundberg.109_570688 JE.Lundberg.109_23429 JE.Lundberg.164_339164 JE.Lundberg.100_146556 JE.Lundberg.100_15622 JE.Lundberg.100_288829 JE.Lundberg.100_31771 JE.Lundberg.100_79358 JE.Lundberg.103_1050686 JE.Lundberg.105_1232474 JE.Lundberg.105_591239 JE.Lundberg.105_82388 JE.Lundberg.109_1423382 JE.Lundberg.109_1611884 JE.Lundberg.109_23402 JE.Lundberg.109_331585 JE.Lundberg.109_570525 JE.Lundberg.112_1261773 JE.Lundberg.118_764217 JE.Lundberg.122_248219 JE.Lundberg.133_271994 JE.Lundberg.133_671280 JE.Lundberg.139_1002759 JE.Lundberg.141_727741 JE.Lundberg.142_1044537 JE.Lundberg.142_232967 JE.Lundberg.151_1732981 JE.Lundberg.151_94387 JE.Lundberg.97_416441 JE.Lundberg.97_652913 JE.Lundberg.97_740129 JE.Lundberg.97_940194 JE.Lundberg.98_944751 JE.Lundberg.98_944871 JE.Lundberg.100_215033 JE.Lundberg.100_241006 JE.Lundberg.100_1377872 JE.Lundberg.102_194185 JE.Lundberg.103_866526 JE.Lundberg.105_82238 JE.Lundberg.105_176240 JE.Lundberg.109_137239 JE.Lundberg.109_639000 JE.Lundberg.109_1423561 JE.Lundberg.109_1748601 JE.Lundberg.109_1751661 JE.Lundberg.109_1753689 JE.Lundberg.112_282954 JE.Lundberg.112_727500 JE.Lundberg.115_789186 JE.Lundberg.116_82590 JE.Lundberg.117_386833 JE.Lundberg.118_190722 JE.Lundberg.118_1121746 JE.Lundberg.121_1147931 JE.Lundberg.122_248155 JE.Lundberg.125_259578 JE.Lundberg.135_479359 JE.Lundberg.151_88991 JE.Lundberg.151_1444773 JE.Lundberg.151_1444988 JE.Lundberg.157_231437 JE.Lundberg.157_1050092 JE.Lundberg.166_775817 JE.Lundberg.97_739932 JE.Lundberg.98_12129 JE.Lundberg.99_2194606 JE.Lundberg.133_284399 JE.Lundberg.97_416291 JE.Lundberg.133_271854 JE.Lundberg.164_339323 JE.Lundberg.105_1618493 JE.Lundberg.105_2137660 JE.Lundberg.107_240129 JE.Lundberg.115_143370 JE.Lundberg.99_1165203 JE.Lundberg.99_1742922 JE.Soil.310_38268 JE.Soil.98_396428 JE.Lundberg.112_102081 JE.Lundberg.181_500744 JE.Lundberg.107_240307 JE.Soil.130_465050 JE.Soil.130_465169 JE.Lundberg.107_239906 JE.Soil.102_245167 JE.Soil.118_520302 JE.Soil.127_1137876 JE.Soil.102_222674 JE.Soil.122_40415 JE.Soil.274_483973 JE.Soil.110_456207 JE.Soil.115_3026402 JE.Soil.118_944389 JE.Soil.134_2543601 JE.Soil.134_2759661 JE.Soil.134_2759832 JE.Soil.142_2444515 JE.Soil.290_1996907 JE.Soil.290_2489826 JE.Soil.302_159494 JE.Soil.310_1442619 JE.Soil.318_1542868 JE.Soil.102_589714 JE.Soil.110_154604 JE.Soil.110_400032 JE.Soil.110_843718 JE.Soil.110_1018617 JE.Soil.110_1084994 JE.Soil.118_160623 JE.Soil.118_160804 JE.Soil.118_163550 JE.Soil.118_926807 JE.Soil.118_932975 JE.Soil.126_888280 JE.Soil.131_882255 JE.Soil.131_2524697 JE.Soil.134_481117 JE.Soil.134_1739981 JE.Soil.134_2036611 JE.Soil.134_2229339 JE.Soil.134_2719900 JE.Soil.134_2817282 JE.Soil.134_3031159 JE.Soil.142_2643826 JE.Soil.286_396436 JE.Soil.290_453405 JE.Soil.290_2207056 JE.Soil.296_514332 JE.Soil.302_35362 JE.Soil.302_73406 JE.Soil.302_628539 JE.Soil.314_70480 JE.Soil.98_672031 JE.Soil.118_1213984 JE.Soil.131_2200041 JE.Soil.298_330897 JE.Soil.298_811034 JE.Soil.318_37954 JE.Soil.138_93614 JE.Soil.302_158590 JE.Soil.102_222734 JE.Soil.290_519687 JE.Soil.282_1500116 JE.Lundberg.82_74396 JE.Lundberg.100_436977 JE.Lundberg.100_880407 JE.Lundberg.103_792247 JE.Lundberg.170_162648 JE.Lundberg.100_725758 JE.Lundberg.103_345133 JE.Lundberg.104_1514794 JE.Lundberg.106_356332 JE.Lundberg.106_598836 JE.Lundberg.172_302029 JE.Lundberg.181_1162096 JE.Lundberg.181_178905 JE.Lundberg.186_919676 JE.Lundberg.187_415435 JE.Lundberg.188_171100 JE.Lundberg.49_393364 JE.Lundberg.61_1431952 JE.Lundberg.76_1497658 JE.Lundberg.76_1565342 JE.Lundberg.77_723525 JE.Lundberg.82_74157 JE.Lundberg.82_820270 JE.Lundberg.85_1366513 JE.Lundberg.86_1475664 JE.Lundberg.88_198485 JE.Lundberg.88_198608 JE.Lundberg.91_1517662 JE.Lundberg.91_435066 JE.Lundberg.94_872334 JE.Lundberg.97_1090278 JE.Lundberg.102_1150774 JE.Lundberg.169_754695 JE.Lundberg.169_1656144 JE.Lundberg.172_419112 JE.Lundberg.172_1172418 JE.Lundberg.175_725813 JE.Lundberg.175_1058725 JE.Lundberg.178_206142 JE.Lundberg.178_219970 JE.Lundberg.178_221909 JE.Lundberg.178_222178 JE.Lundberg.178_425735 JE.Lundberg.181_332535 JE.Lundberg.181_1032160 JE.Lundberg.181_1038526 JE.Lundberg.181_1043923 JE.Lundberg.181_1161890 JE.Lundberg.186_919977 JE.Lundberg.187_575107 JE.Lundberg.187_1350168 JE.Lundberg.188_51735 JE.Lundberg.188_214124 JE.Lundberg.49_388010 JE.Lundberg.61_238231 JE.Lundberg.73_1110999 JE.Lundberg.75_2005303 JE.Lundberg.76_422420 JE.Lundberg.77_628028 JE.Lundberg.77_2000933 JE.Lundberg.79_159311 JE.Lundberg.79_607156 JE.Lundberg.79_962762 JE.Lundberg.79_1549398 JE.Lundberg.82_549461 JE.Lundberg.82_649221 JE.Lundberg.82_820051 JE.Lundberg.85_1708036 JE.Lundberg.88_315832 JE.Lundberg.88_464304 JE.Lundberg.88_625520 JE.Lundberg.91_1521659 JE.Lundberg.91_1521670 JE.Lundberg.91_1566553 JE.Lundberg.94_1185183 JE.Lundberg.95_596426 JE.Soil.130_610943 JE.Lundberg.101_830756 JE.Lundberg.103_643067 JE.Lundberg.107_357955 JE.Lundberg.76_1222394 JE.Lundberg.76_1222688 JE.Lundberg.79_238986 JE.Lundberg.94_983994 JE.Lundberg.95_1305886 JE.Lundberg.103_792275 JE.Lundberg.33_847877 JE.Lundberg.53_422737 JE.Lundberg.76_775253 JE.Lundberg.77_1184319 JE.Lundberg.77_2291683 JE.Lundberg.88_1402226 JE.Lundberg.175_840588 JE.Lundberg.182_997629 JE.Lundberg.76_1565459 JE.Lundberg.79_821007 JE.Lundberg.169_1655996 JE.Soil.135_14986 JE.Lundberg.121_149397 JE.Lundberg.128_564679 JE.Lundberg.124_168955 JE.Lundberg.136_284262 JE.Soil.254_845103 JE.Lundberg.121_1332318 JE.Lundberg.122_512921 JE.Lundberg.127_115003 JE.Lundberg.135_1012907 JE.Soil.195_1684660 JE.Soil.198_1629012 JE.Lundberg.151_1314400 JE.Soil.18_97318 JE.Lundberg.111_362767 JE.Lundberg.121_1342464 JE.Lundberg.121_27725 JE.Lundberg.122_1172314 JE.Lundberg.122_1402270 JE.Lundberg.122_867329 JE.Lundberg.122_883227 JE.Lundberg.123_1140970 JE.Lundberg.124_717658 JE.Lundberg.125_271358 JE.Lundberg.125_580941 JE.Lundberg.127_221538 JE.Lundberg.127_81298 JE.Lundberg.128_850872 JE.Lundberg.130_1135153 JE.Lundberg.130_815077 JE.Lundberg.131_1216105 JE.Lundberg.131_945959 JE.Lundberg.133_642819 JE.Lundberg.133_643033 JE.Lundberg.133_87877 JE.Lundberg.134_191314 JE.Lundberg.136_1163860 JE.Lundberg.136_379117 JE.Lundberg.136_471199 JE.Lundberg.136_808956 JE.Lundberg.136_955137 JE.Lundberg.137_1279504 JE.Lundberg.137_1279667 JE.Lundberg.137_293420 JE.Lundberg.138_894584 JE.Lundberg.139_1017348 JE.Lundberg.139_1293026 JE.Lundberg.13_4794420 JE.Lundberg.140_1459357 JE.Lundberg.140_1486845 JE.Lundberg.140_1626045 JE.Lundberg.140_583933 JE.Lundberg.140_584017 JE.Lundberg.142_1007917 JE.Lundberg.142_186129 JE.Lundberg.143_1367495 JE.Lundberg.143_475940 JE.Lundberg.143_694007 JE.Lundberg.149_953381 JE.Lundberg.151_1496229 JE.Lundberg.154_1307937 JE.Lundberg.155_572773 JE.Lundberg.157_578230 JE.Lundberg.160_508669 JE.Lundberg.166_1185095 JE.Lundberg.178_386239 JE.Lundberg.20_17810 JE.Lundberg.20_2065205 JE.Lundberg.32_1617438 JE.Lundberg.34_406062 JE.Lundberg.43_1257805 JE.Lundberg.53_1810243 JE.Lundberg.64_758907 JE.Soil.135_1573925 JE.Soil.135_2142537 JE.Soil.135_3160645 JE.Soil.143_2228617 JE.Soil.14_1720028 JE.Soil.14_2138362 JE.Soil.178_325417 JE.Soil.182_1640387 JE.Soil.182_950876 JE.Soil.183_1063765 JE.Soil.183_1499694 JE.Soil.186_1053085 JE.Soil.18_2869140 JE.Soil.190_2412335 JE.Soil.190_3278277 JE.Soil.194_2574893 JE.Soil.194_265010 JE.Soil.194_4148822 JE.Soil.194_81057 JE.Soil.195_1785769 JE.Soil.198_1635358 JE.Soil.206_1222263 JE.Soil.211_1950457 JE.Soil.218_217455 JE.Soil.228_1243003 JE.Soil.22_1140506 JE.Soil.22_1963200 JE.Soil.23_95812 JE.Soil.244_1471504 JE.Soil.254_1044858 JE.Soil.258_1512290 JE.Soil.258_440228 JE.Soil.258_613809 JE.Soil.258_614230 JE.Soil.262_709545 JE.Soil.266_1734574 JE.Soil.266_223102 JE.Soil.26_1917522 JE.Soil.2_1826872 JE.Soil.302_607286 JE.Soil.30_1937835 JE.Soil.30_872766 JE.Soil.34_3449457 JE.Soil.34_733757 JE.Soil.35_471939 JE.Soil.38_1555611 JE.Soil.3_2479057 JE.Soil.42_1841943 JE.Soil.42_1892573 JE.Soil.66_1675977 JE.Soil.6_1247409 JE.Soil.70_1521615 JE.Soil.71_135839 JE.Soil.86_1890888 JE.Soil.91_1906569 JE.Lundberg.121_548872 JE.Lundberg.121_683012 JE.Lundberg.121_978872 JE.Lundberg.122_445420 JE.Lundberg.122_817123 JE.Lundberg.122_1553276 JE.Lundberg.123_1637897 JE.Lundberg.123_1917480 JE.Lundberg.124_924 JE.Lundberg.124_55025 JE.Lundberg.124_85039 JE.Lundberg.124_350991 JE.Lundberg.124_491847 JE.Lundberg.124_697340 JE.Lundberg.125_35023 JE.Lundberg.125_406925 JE.Lundberg.125_799198 JE.Lundberg.126_630621 JE.Lundberg.128_148827 JE.Lundberg.128_267194 JE.Lundberg.128_417884 JE.Lundberg.128_529689 JE.Lundberg.128_529874 JE.Lundberg.130_183170 JE.Lundberg.131_184632 JE.Lundberg.131_694059 JE.Lundberg.131_1216038 JE.Lundberg.132_387095 JE.Lundberg.133_259133 JE.Lundberg.133_697457 JE.Lundberg.133_978369 JE.Lundberg.133_1152113 JE.Lundberg.136_132364 JE.Lundberg.136_355793 JE.Lundberg.136_355966 JE.Lundberg.136_508737 JE.Lundberg.136_508993 JE.Lundberg.136_569479 JE.Lundberg.136_569520 JE.Lundberg.136_671231 JE.Lundberg.136_1071830 JE.Lundberg.136_1163900 JE.Lundberg.138_415902 JE.Lundberg.143_287697 JE.Lundberg.143_820810 JE.Lundberg.144_239428 JE.Lundberg.148_817247 JE.Lundberg.148_861039 JE.Lundberg.149_375386 JE.Lundberg.149_375566 JE.Lundberg.149_657944 JE.Lundberg.149_700927 JE.Lundberg.149_857728 JE.Lundberg.151_940044 JE.Lundberg.154_298451 JE.Lundberg.157_785449 JE.Lundberg.157_943841 JE.Lundberg.158_1115124 JE.Lundberg.160_179313 JE.Lundberg.160_179567 JE.Lundberg.160_227510 JE.Lundberg.160_358875 JE.Lundberg.162_175807 JE.Lundberg.163_324091 JE.Lundberg.163_324231 JE.Lundberg.163_392786 JE.Lundberg.163_641763 JE.Lundberg.164_1005664 JE.Lundberg.164_1099380 JE.Lundberg.166_495712 JE.Lundberg.166_597638 JE.Lundberg.166_635002 JE.Lundberg.166_1081764 JE.Lundberg.166_1243742 JE.Lundberg.166_1302357 JE.Lundberg.166_1352371 JE.Lundberg.167_172044 JE.Lundberg.167_962947 JE.Lundberg.168_706806 JE.Lundberg.168_706856 JE.Lundberg.169_172262 JE.Lundberg.173_1322819 JE.Lundberg.175_192678 JE.Lundberg.181_333287 JE.Lundberg.181_333495 JE.Lundberg.181_936930 JE.Lundberg.181_971455 JE.Lundberg.181_971504 JE.Lundberg.191_255634 JE.Lundberg.191_255830 JE.Lundberg.191_615801 JE.Lundberg.37_1207800 JE.Lundberg.41_42539 JE.Lundberg.41_366435 JE.Lundberg.58_75219 JE.Soil.135_9072 JE.Soil.135_289947 JE.Soil.135_456621 JE.Soil.135_524749 JE.Soil.135_524777 JE.Soil.135_749653 JE.Soil.135_858107 JE.Soil.135_858226 JE.Soil.135_925351 JE.Soil.135_1365710 JE.Soil.135_1388488 JE.Soil.135_1516729 JE.Soil.135_1573974 JE.Soil.135_1603626 JE.Soil.135_1690861 JE.Soil.135_2008165 JE.Soil.135_2241959 JE.Soil.135_2313239 JE.Soil.135_2464909 JE.Soil.135_2768867 JE.Soil.135_2782658 JE.Soil.135_2883692 JE.Soil.135_2888271 JE.Soil.135_3127649 JE.Soil.135_3154040 JE.Soil.135_3369242 JE.Soil.135_3640098 JE.Soil.135_3778651 JE.Soil.135_3989579 JE.Soil.143_337512 JE.Soil.143_734518 JE.Soil.143_1091485 JE.Soil.143_1327565 JE.Soil.143_1771306 JE.Soil.143_1840303 JE.Soil.143_1958109 JE.Soil.143_2088688 JE.Soil.143_2251602 JE.Soil.14_235299 JE.Soil.14_442335 JE.Soil.14_476867 JE.Soil.14_749352 JE.Soil.14_764314 JE.Soil.14_771400 JE.Soil.14_849817 JE.Soil.14_1032941 JE.Soil.14_1040943 JE.Soil.14_1249392 JE.Soil.14_2005639 JE.Soil.14_2211793 JE.Soil.14_2521147 JE.Soil.178_298673 JE.Soil.178_516409 JE.Soil.178_528348 JE.Soil.178_618881 JE.Soil.178_717145 JE.Soil.178_717568 JE.Soil.179_55221 JE.Soil.179_1100107 JE.Soil.182_21954 JE.Soil.182_424904 JE.Soil.182_606320 JE.Soil.182_866974 JE.Soil.182_1151681 JE.Soil.182_1196291 JE.Soil.182_1337120 JE.Soil.182_1430166 JE.Soil.182_1460352 JE.Soil.183_23583 JE.Soil.183_24849 JE.Soil.183_26510 JE.Soil.183_129427 JE.Soil.183_133810 JE.Soil.183_288774 JE.Soil.183_419421 JE.Soil.183_439088 JE.Soil.183_677775 JE.Soil.183_915680 JE.Soil.183_1127045 JE.Soil.183_1233464 JE.Soil.183_1245431 JE.Soil.183_1300002 JE.Soil.186_36840 JE.Soil.186_44665 JE.Soil.186_127327 JE.Soil.186_175585 JE.Soil.186_240393 JE.Soil.186_499781 JE.Soil.186_546048 JE.Soil.186_817275 JE.Soil.186_1438334 JE.Soil.186_1464207 JE.Soil.186_1723954 JE.Soil.186_1745144 JE.Soil.186_1826232 JE.Soil.187_384300 JE.Soil.187_842851 JE.Soil.187_857378 JE.Soil.18_133863 JE.Soil.18_629282 JE.Soil.18_1231327 JE.Soil.18_1363630 JE.Soil.18_1385212 JE.Soil.18_1677462 JE.Soil.18_2071426 JE.Soil.18_2071501 JE.Soil.18_2192356 JE.Soil.18_2248845 JE.Soil.18_2763236 JE.Soil.18_2815225 JE.Soil.18_2841147 JE.Soil.18_2910554 JE.Soil.18_2915451 JE.Soil.190_1445290 JE.Soil.190_1704078 JE.Soil.190_1934328 JE.Soil.190_2979086 JE.Soil.190_3052871 JE.Soil.190_3278554 JE.Soil.194_545508 JE.Soil.194_792752 JE.Soil.194_999434 JE.Soil.194_2147044 JE.Soil.194_2407359 JE.Soil.194_2728977 JE.Soil.194_2840062 JE.Soil.194_3322401 JE.Soil.194_4189832 JE.Soil.195_519949 JE.Soil.195_964269 JE.Soil.195_1587150 JE.Soil.198_509028 JE.Soil.198_535822 JE.Soil.198_795463 JE.Soil.198_1069316 JE.Soil.198_1085780 JE.Soil.198_1287545 JE.Soil.198_1319890 JE.Soil.198_1348576 JE.Soil.198_1430046 JE.Soil.198_1448826 JE.Soil.199_201200 JE.Soil.199_475492 JE.Soil.199_671250 JE.Soil.199_1720924 JE.Soil.19_1098753 JE.Soil.19_1529586 JE.Soil.19_1924550 JE.Soil.19_1952483 JE.Soil.202_437282 JE.Soil.202_576862 JE.Soil.202_576868 JE.Soil.202_779140 JE.Soil.202_779506 JE.Soil.202_970368 JE.Soil.202_974896 JE.Soil.206_65939 JE.Soil.206_360829 JE.Soil.206_435556 JE.Soil.206_496979 JE.Soil.206_573524 JE.Soil.206_1162274 JE.Soil.206_1282509 JE.Soil.206_1875385 JE.Soil.20_1597712 JE.Soil.210_51962 JE.Soil.210_66014 JE.Soil.210_363029 JE.Soil.210_462086 JE.Soil.210_544949 JE.Soil.210_702092 JE.Soil.210_757351 JE.Soil.211_850036 JE.Soil.211_1294771 JE.Soil.211_1424991 JE.Soil.211_1542055 JE.Soil.211_1787845 JE.Soil.211_2040052 JE.Soil.211_2244217 JE.Soil.211_2259474 JE.Soil.211_2363449 JE.Soil.211_2799935 JE.Soil.211_3497075 JE.Soil.211_3578508 JE.Soil.211_3610758 JE.Soil.214_37431 JE.Soil.214_341874 JE.Soil.214_851465 JE.Soil.214_863255 JE.Soil.214_984986 JE.Soil.214_1092336 JE.Soil.214_1260834 JE.Soil.214_1367514 JE.Soil.214_1620320 JE.Soil.214_1973858 JE.Soil.215_133136 JE.Soil.215_1422251 JE.Soil.218_162911 JE.Soil.218_176508 JE.Soil.218_200721 JE.Soil.218_568341 JE.Soil.218_1490449 JE.Soil.218_1608674 JE.Soil.218_1690921 JE.Soil.219_453468 JE.Soil.219_453629 JE.Soil.219_639034 JE.Soil.219_846084 JE.Soil.219_1368259 JE.Soil.219_1683591 JE.Soil.220_1251130 JE.Soil.222_107333 JE.Soil.222_107595 JE.Soil.222_165587 JE.Soil.222_604992 JE.Soil.222_737740 JE.Soil.222_738219 JE.Soil.222_927168 JE.Soil.222_927451 JE.Soil.222_1579193 JE.Soil.222_1582193 JE.Soil.222_1788837 JE.Soil.222_1857435 JE.Soil.222_2276718 JE.Soil.227_1240343 JE.Soil.227_1445714 JE.Soil.22_509616 JE.Soil.22_590205 JE.Soil.22_1002582 JE.Soil.22_1044584 JE.Soil.22_1058014 JE.Soil.22_1281728 JE.Soil.22_1314496 JE.Soil.22_1419779 JE.Soil.22_1643689 JE.Soil.22_1699193 JE.Soil.22_1849037 JE.Soil.22_2037498 JE.Soil.22_2042592 JE.Soil.231_2306487 JE.Soil.235_144187 JE.Soil.235_1846032 JE.Soil.239_1271577 JE.Soil.23_409936 JE.Soil.23_722375 JE.Soil.23_1223160 JE.Soil.250_54290 JE.Soil.250_163530 JE.Soil.250_530328 JE.Soil.250_788710 JE.Soil.250_1486811 JE.Soil.250_1594851 JE.Soil.254_298635 JE.Soil.254_299033 JE.Soil.254_336706 JE.Soil.254_659621 JE.Soil.254_694792 JE.Soil.254_793762 JE.Soil.254_966216 JE.Soil.258_112691 JE.Soil.258_268167 JE.Soil.258_273399 JE.Soil.258_392466 JE.Soil.258_497942 JE.Soil.258_541592 JE.Soil.258_880161 JE.Soil.258_975113 JE.Soil.258_975237 JE.Soil.258_1090773 JE.Soil.258_1649234 JE.Soil.258_1649632 JE.Soil.262_177109 JE.Soil.262_368518 JE.Soil.262_709072 JE.Soil.262_779386 JE.Soil.262_990322 JE.Soil.266_526067 JE.Soil.266_1167045 JE.Soil.266_1374682 JE.Soil.266_1549619 JE.Soil.266_1641429 JE.Soil.26_144749 JE.Soil.26_707981 JE.Soil.26_1168178 JE.Soil.26_1173575 JE.Soil.26_1177705 JE.Soil.26_1342415 JE.Soil.26_1496599 JE.Soil.26_2044949 JE.Soil.270_248383 JE.Soil.270_643085 JE.Soil.27_323262 JE.Soil.27_2719649 JE.Soil.27_3697911 JE.Soil.27_4500629 JE.Soil.2_188474 JE.Soil.2_1014467 JE.Soil.2_1194484 JE.Soil.2_1227931 JE.Soil.2_1480617 JE.Soil.2_1493999 JE.Soil.2_1579672 JE.Soil.2_1712014 JE.Soil.2_1943438 JE.Soil.2_1999669 JE.Soil.30_150438 JE.Soil.30_348497 JE.Soil.30_570981 JE.Soil.30_2119585 JE.Soil.30_2685172 JE.Soil.314_357114 JE.Soil.314_890980 JE.Soil.314_1069630 JE.Soil.34_390802 JE.Soil.34_1799929 JE.Soil.34_2116236 JE.Soil.34_2161664 JE.Soil.34_2342575 JE.Soil.34_2418450 JE.Soil.34_2765114 JE.Soil.34_2817954 JE.Soil.34_2889078 JE.Soil.34_2987545 JE.Soil.34_3426828 JE.Soil.34_3528866 JE.Soil.35_412763 JE.Soil.35_1478812 JE.Soil.35_2465996 JE.Soil.35_2466123 JE.Soil.35_2718472 JE.Soil.38_1606976 JE.Soil.38_1620458 JE.Soil.38_2352940 JE.Soil.38_2353009 JE.Soil.39_595440 JE.Soil.39_2325040 JE.Soil.39_2739989 JE.Soil.39_3076101 JE.Soil.3_265676 JE.Soil.3_361180 JE.Soil.3_526475 JE.Soil.3_556048 JE.Soil.3_587040 JE.Soil.3_1093095 JE.Soil.3_1337168 JE.Soil.3_1693931 JE.Soil.3_2436206 JE.Soil.40_1022102 JE.Soil.42_351902 JE.Soil.42_1000911 JE.Soil.42_1036114 JE.Soil.42_1565882 JE.Soil.42_1884823 JE.Soil.42_2123383 JE.Soil.42_2148694 JE.Soil.42_2577610 JE.Soil.42_2600095 JE.Soil.42_2730550 JE.Soil.43_295519 JE.Soil.43_809601 JE.Soil.43_2172108 JE.Soil.43_2172167 JE.Soil.43_3184882 JE.Soil.46_781124 JE.Soil.46_1211379 JE.Soil.46_1940541 JE.Soil.46_2356523 JE.Soil.46_2480818 JE.Soil.46_2507909 JE.Soil.46_2698514 JE.Soil.47_760018 JE.Soil.4_2043853 JE.Soil.54_182932 JE.Soil.54_347668 JE.Soil.54_1042456 JE.Soil.58_252 JE.Soil.58_562583 JE.Soil.58_1125105 JE.Soil.58_1334561 JE.Soil.58_1499071 JE.Soil.62_132924 JE.Soil.62_133064 JE.Soil.62_1164580 JE.Soil.62_2603857 JE.Soil.63_573219 JE.Soil.63_628594 JE.Soil.63_976402 JE.Soil.63_1708398 JE.Soil.63_1792682 JE.Soil.63_1968601 JE.Soil.66_349913 JE.Soil.66_843499 JE.Soil.66_1403803 JE.Soil.68_92687 JE.Soil.6_557853 JE.Soil.6_791733 JE.Soil.6_983140 JE.Soil.6_1128062 JE.Soil.6_1363706 JE.Soil.6_1565905 JE.Soil.6_1891248 JE.Soil.6_1963178 JE.Soil.6_2184961 JE.Soil.6_2263864 JE.Soil.6_2682427 JE.Soil.6_2772294 JE.Soil.70_448033 JE.Soil.70_672205 JE.Soil.70_1027797 JE.Soil.71_399141 JE.Soil.71_697451 JE.Soil.71_788607 JE.Soil.71_984368 JE.Soil.71_1266257 JE.Soil.71_1383593 JE.Soil.71_1503855 JE.Soil.71_2317937 JE.Soil.74_171162 JE.Soil.74_171391 JE.Soil.74_216303 JE.Soil.74_308927 JE.Soil.74_618092 JE.Soil.74_722952 JE.Soil.78_17019 JE.Soil.78_71758 JE.Soil.78_507839 JE.Soil.78_694798 JE.Soil.78_1208235 JE.Soil.7_353419 JE.Soil.82_762262 JE.Soil.82_975424 JE.Soil.82_1376565 JE.Soil.86_1274768 JE.Soil.86_1274958 JE.Soil.86_1278730 JE.Soil.86_1314419 JE.Soil.86_1637895 JE.Soil.86_1822426 JE.Soil.86_2124429 JE.Soil.87_535641 JE.Soil.87_647414 JE.Soil.87_647587 JE.Soil.87_1074548 JE.Soil.95_1403902 JE.Lundberg.130_391555 JE.Lundberg.137_335793 JE.Lundberg.137_471488 JE.Lundberg.140_424991 JE.Lundberg.151_214050 JE.Lundberg.160_974708 JE.Lundberg.166_1180732 JE.Lundberg.167_20663 JE.Lundberg.167_540845 JE.Lundberg.167_541161 JE.Lundberg.167_847693 JE.Lundberg.167_848012 JE.Lundberg.167_848013 JE.Soil.14_1257811 JE.Soil.182_1376916 JE.Soil.186_976321 JE.Soil.186_1078515 JE.Soil.199_1692321 JE.Soil.258_1100541 JE.Soil.314_851079 JE.Soil.314_851614 JE.Soil.314_1336285 JE.Soil.38_1023474 JE.Soil.62_414029 JE.Soil.62_683684 JE.Soil.62_771478 JE.Soil.82_161279 JE.Soil.86_203453 JE.Soil.86_2154506 JE.Lundberg.130_96785 JE.Lundberg.133_1177271 JE.Lundberg.133_1177348 JE.Lundberg.133_1177412 JE.Lundberg.147_1759191 JE.Lundberg.148_728399 JE.Lundberg.166_20139 JE.Lundberg.16_1037620 JE.Lundberg.25_496646 JE.Soil.43_1456698 JE.Soil.194_1303505 JE.Soil.208_443342 JE.Soil.266_898764 JE.Soil.254_845221 JE.Soil.258_440549 JE.Soil.38_1572565 JE.Lundberg.138_1283985 JE.Soil.86_812477 JE.Lundberg.133_91351 JE.Lundberg.166_1243574 JE.Lundberg.127_221286 JE.Lundberg.181_333418 JE.Soil.27_321168 JE.Soil.27_321223 JE.Soil.26_458411 JE.Soil.6_451381 JE.Soil.214_1071108 JE.Soil.218_1641373 JE.Lundberg.151_1314716 JE.Soil.210_906664 JE.Lundberg.134_917010 JE.Lundberg.20_24301 JE.Soil.26_249731 JE.Lundberg.167_111300 JE.Lundberg.153_533218 JE.Lundberg.122_411974 JE.Lundberg.122_412197 JE.Soil.119_1430905 JE.Soil.98_561490 JE.Soil.115_1495197 JE.Soil.115_1495286 JE.Soil.115_1933719 JE.Soil.115_2111107 JE.Soil.119_1594462 JE.Soil.234_1645545 JE.Soil.294_126559 JE.Soil.314_341675 JE.Soil.138_444091 JE.Soil.254_791366 JE.Soil.58_631304 JE.Soil.76_2360227 JE.Soil.76_2620682 JE.Lundberg.76_387854 JE.Lundberg.4_28863 JE.Lundberg.103_335279 JE.Lundberg.11_2047302 JE.Lundberg.106_611414 JE.Lundberg.10_1096717 JE.Lundberg.130_333078 JE.Lundberg.133_1018838 JE.Lundberg.13_2497286 JE.Lundberg.22_714029 JE.Lundberg.34_1580504 JE.Lundberg.37_749178 JE.Lundberg.100_216909 JE.Lundberg.103_1726993 JE.Lundberg.10_1123571 JE.Lundberg.10_785981 JE.Lundberg.112_1305103 JE.Lundberg.11_547068 JE.Lundberg.121_1096849 JE.Lundberg.121_1487 JE.Lundberg.130_255287 JE.Lundberg.133_1018886 JE.Lundberg.137_1499285 JE.Lundberg.143_667404 JE.Lundberg.16_752850 JE.Lundberg.16_803878 JE.Lundberg.173_1641498 JE.Lundberg.178_147173 JE.Lundberg.178_147183 JE.Lundberg.178_198510 JE.Lundberg.178_285957 JE.Lundberg.181_548770 JE.Lundberg.181_967785 JE.Lundberg.187_361401 JE.Lundberg.1_541641 JE.Lundberg.23_589040 JE.Lundberg.25_1636209 JE.Lundberg.28_1168283 JE.Lundberg.31_1377703 JE.Lundberg.38_803020 JE.Lundberg.46_915723 JE.Lundberg.4_932560 JE.Lundberg.4_937805 JE.Lundberg.50_848621 JE.Lundberg.58_1145090 JE.Lundberg.58_977904 JE.Lundberg.5_1405260 JE.Lundberg.5_1405382 JE.Lundberg.5_543459 JE.Lundberg.5_543626 JE.Lundberg.61_1802423 JE.Lundberg.67_170043 JE.Lundberg.71_294305 JE.Lundberg.77_1728199 JE.Lundberg.79_1202896 JE.Lundberg.79_278917 JE.Lundberg.7_1771627 JE.Lundberg.82_199111 JE.Lundberg.82_345445 JE.Lundberg.82_859413 JE.Lundberg.88_1394228 JE.Lundberg.88_554093 JE.Lundberg.88_831263 JE.Lundberg.103_371335 JE.Lundberg.104_270467 JE.Lundberg.106_856442 JE.Lundberg.10_949529 JE.Lundberg.10_1114898 JE.Lundberg.112_1397757 JE.Lundberg.11_19754 JE.Lundberg.11_19883 JE.Lundberg.11_1041903 JE.Lundberg.11_1126578 JE.Lundberg.11_1440030 JE.Lundberg.124_314428 JE.Lundberg.124_951897 JE.Lundberg.130_1149484 JE.Lundberg.131_138276 JE.Lundberg.136_592914 JE.Lundberg.137_1219290 JE.Lundberg.139_118091 JE.Lundberg.13_2552035 JE.Lundberg.13_3128888 JE.Lundberg.150_1587443 JE.Lundberg.166_1013791 JE.Lundberg.167_150864 JE.Lundberg.169_982167 JE.Lundberg.169_982197 JE.Lundberg.16_752815 JE.Lundberg.172_144609 JE.Lundberg.172_150168 JE.Lundberg.173_452743 JE.Lundberg.173_1636569 JE.Lundberg.178_157078 JE.Lundberg.178_419004 JE.Lundberg.17_329039 JE.Lundberg.181_548536 JE.Lundberg.181_996074 JE.Lundberg.190_567360 JE.Lundberg.190_1025244 JE.Lundberg.190_1025367 JE.Lundberg.190_1277640 JE.Lundberg.1_1029174 JE.Lundberg.1_1394838 JE.Lundberg.23_355358 JE.Lundberg.25_287811 JE.Lundberg.25_1657756 JE.Lundberg.25_1662963 JE.Lundberg.29_709076 JE.Lundberg.29_709201 JE.Lundberg.29_791437 JE.Lundberg.29_826455 JE.Lundberg.29_1308601 JE.Lundberg.29_1627675 JE.Lundberg.2_117799 JE.Lundberg.30_1834230 JE.Lundberg.31_94661 JE.Lundberg.31_256670 JE.Lundberg.31_256734 JE.Lundberg.31_310091 JE.Lundberg.31_1568063 JE.Lundberg.32_1191818 JE.Lundberg.32_1546639 JE.Lundberg.34_672839 JE.Lundberg.34_894330 JE.Lundberg.34_1826767 JE.Lundberg.36_529983 JE.Lundberg.38_809471 JE.Lundberg.40_1241922 JE.Lundberg.40_1242037 JE.Lundberg.41_457371 JE.Lundberg.42_1030770 JE.Lundberg.43_353395 JE.Lundberg.46_710042 JE.Lundberg.4_567879 JE.Lundberg.50_13682 JE.Lundberg.50_901610 JE.Lundberg.52_1517756 JE.Lundberg.56_162564 JE.Lundberg.58_1901207 JE.Lundberg.59_390923 JE.Lundberg.5_1305862 JE.Lundberg.67_571005 JE.Lundberg.70_1658328 JE.Lundberg.73_1156878 JE.Lundberg.73_1405553 JE.Lundberg.76_60178 JE.Lundberg.76_387902 JE.Lundberg.76_517240 JE.Lundberg.76_646075 JE.Lundberg.76_1655055 JE.Lundberg.77_286820 JE.Lundberg.77_291691 JE.Lundberg.77_311996 JE.Lundberg.77_512689 JE.Lundberg.77_643373 JE.Lundberg.77_1740396 JE.Lundberg.77_1902416 JE.Lundberg.77_1902475 JE.Lundberg.79_12772 JE.Lundberg.79_41325 JE.Lundberg.79_924450 JE.Lundberg.79_1137447 JE.Lundberg.7_648001 JE.Lundberg.7_815868 JE.Lundberg.7_1413448 JE.Lundberg.80_394116 JE.Lundberg.80_746826 JE.Lundberg.80_747050 JE.Lundberg.80_786980 JE.Lundberg.80_834673 JE.Lundberg.80_834742 JE.Lundberg.80_1447038 JE.Lundberg.80_1447326 JE.Lundberg.81_68921 JE.Lundberg.82_164462 JE.Lundberg.82_319823 JE.Lundberg.82_320086 JE.Lundberg.82_471554 JE.Lundberg.82_533761 JE.Lundberg.82_835566 JE.Lundberg.82_846549 JE.Lundberg.82_895647 JE.Lundberg.85_1070618 JE.Lundberg.85_1210006 JE.Lundberg.85_2285032 JE.Lundberg.85_3068035 JE.Lundberg.85_4782515 JE.Lundberg.86_368173 JE.Lundberg.86_1794848 JE.Lundberg.88_373336 JE.Lundberg.88_373503 JE.Lundberg.88_523462 JE.Lundberg.88_592623 JE.Lundberg.88_836847 JE.Lundberg.88_839144 JE.Lundberg.88_947195 JE.Lundberg.88_1287654 JE.Lundberg.88_1379668 JE.Lundberg.91_879937 JE.Lundberg.94_579780 JE.Soil.254_207164 JE.Lundberg.131_326767 JE.Lundberg.1_1898479 JE.Lundberg.23_93622 JE.Lundberg.52_210314 JE.Lundberg.58_1305929 JE.Lundberg.68_661620 JE.Lundberg.7_993057 JE.Lundberg.130_603835 JE.Lundberg.23_756028 JE.Lundberg.43_353494 JE.Lundberg.43_1042656 JE.Lundberg.55_1286718 JE.Lundberg.5_849326 JE.Lundberg.2_1149429 JE.Lundberg.70_1147318 JE.Lundberg.58_1898542 JE.Lundberg.94_113136 JE.Lundberg.34_1129711 JE.Lundberg.88_373308 JE.Lundberg.34_1585664 JE.Lundberg.88_1394284 JE.Lundberg.4_684733 JE.Lundberg.1_1394822 JE.Lundberg.32_397710 JE.Lundberg.32_82170 JE.Lundberg.32_450410 JE.Lundberg.32_831400 JE.Lundberg.32_926102 JE.Lundberg.32_1087132 JE.Lundberg.32_1121741 JE.Soil.106_66571 JE.Soil.102_135887 JE.Soil.254_498125 JE.Soil.302_20444 JE.Soil.110_290883 JE.Soil.234_54467 JE.Soil.235_1996566 JE.Soil.254_444871 JE.Soil.258_1003618 JE.Soil.54_438819 JE.Soil.54_729898 JE.Soil.58_67073 JE.Soil.106_526009 JE.Soil.106_2190077 JE.Soil.118_1034614 JE.Soil.227_453514 JE.Soil.227_530191 JE.Soil.227_1190359 JE.Soil.234_302015 JE.Soil.234_1154571 JE.Soil.234_1606998 JE.Soil.234_1708779 JE.Soil.234_1993206 JE.Soil.235_152209 JE.Soil.235_1241481 JE.Soil.235_1596721 JE.Soil.235_2012019 JE.Soil.239_1982714 JE.Soil.250_320778 JE.Soil.250_1107113 JE.Soil.250_1740077 JE.Soil.254_48735 JE.Soil.254_94725 JE.Soil.254_133331 JE.Soil.254_234722 JE.Soil.254_287434 JE.Soil.254_498733 JE.Soil.254_556858 JE.Soil.254_695437 JE.Soil.258_1004624 JE.Soil.258_1031294 JE.Soil.258_1136235 JE.Soil.262_158536 JE.Soil.262_382007 JE.Soil.262_486470 JE.Soil.262_501630 JE.Soil.262_636570 JE.Soil.262_723547 JE.Soil.262_790422 JE.Soil.262_1086568 JE.Soil.266_1125055 JE.Soil.270_24065 JE.Soil.278_2044143 JE.Soil.318_1581900 JE.Soil.50_433797 JE.Soil.54_130481 JE.Soil.54_1249011 JE.Soil.58_278903 JE.Soil.58_506808 JE.Soil.58_546061 JE.Soil.62_1133275 JE.Soil.62_1200381 JE.Soil.62_1833644 JE.Soil.62_1997654 JE.Soil.66_880623 JE.Soil.70_1303734 JE.Soil.70_1412997 JE.Soil.74_128977 JE.Soil.74_418772 JE.Soil.78_292488 JE.Soil.82_114060 JE.Soil.82_621862 JE.Soil.82_1462333 JE.Soil.86_437838 JE.Soil.86_658250 JE.Soil.86_1712153 JE.Soil.86_2146519 JE.Soil.99_2284225 JE.Soil.110_666296 JE.Soil.227_122809 JE.Soil.227_405079 JE.Soil.250_1611244 JE.Soil.254_53856 JE.Soil.254_383067 JE.Soil.254_1008679 JE.Soil.258_388951 JE.Soil.278_1600323 JE.Soil.298_175029 JE.Soil.58_72167 JE.Soil.262_1508739 JE.Soil.270_997654 JE.Soil.318_284933 JE.Lundberg.163_862175 JE.Lundberg.121_620301 JE.Lundberg.103_744558 JE.Lundberg.104_588604 JE.Lundberg.105_1602686 JE.Soil.234_633523 JE.Soil.118_695980 JE.Lundberg.148_953892 JE.Lundberg.154_893566 JE.Lundberg.52_1642090 JE.Soil.198_1206226 JE.Soil.244_280196 JE.Soil.250_677401 JE.Soil.75_195065 JE.Lundberg.103_471058 JE.Lundberg.106_1239208 JE.Lundberg.130_581928 JE.Lundberg.145_115962 JE.Lundberg.145_1224216 JE.Lundberg.145_1359836 JE.Lundberg.145_1373819 JE.Lundberg.145_1692365 JE.Lundberg.145_84224 JE.Lundberg.147_1262281 JE.Lundberg.147_1733311 JE.Lundberg.147_1738394 JE.Lundberg.148_1162349 JE.Lundberg.148_729295 JE.Lundberg.148_865662 JE.Lundberg.149_1246879 JE.Lundberg.149_1445166 JE.Lundberg.154_1288535 JE.Lundberg.154_724603 JE.Lundberg.155_2802205 JE.Lundberg.158_922065 JE.Lundberg.160_101892 JE.Lundberg.160_34703 JE.Lundberg.160_34834 JE.Lundberg.160_349262 JE.Lundberg.161_97769 JE.Lundberg.162_933630 JE.Lundberg.163_811233 JE.Lundberg.163_862240 JE.Lundberg.164_968757 JE.Lundberg.166_1119864 JE.Lundberg.166_1308045 JE.Lundberg.166_1385054 JE.Lundberg.166_361969 JE.Lundberg.166_671660 JE.Lundberg.49_1181934 JE.Lundberg.49_1182001 JE.Lundberg.98_238487 JE.Soil.115_79567 JE.Soil.22_709902 JE.Soil.286_1594035 JE.Soil.294_332298 JE.Soil.294_571908 JE.Soil.294_639852 JE.Soil.318_1698328 JE.Soil.34_458572 JE.Soil.58_1190560 JE.Soil.58_87288 JE.Lundberg.129_170131 JE.Lundberg.145_578059 JE.Lundberg.145_660737 JE.Lundberg.145_1272569 JE.Lundberg.145_1272722 JE.Lundberg.146_175952 JE.Lundberg.146_864987 JE.Lundberg.146_997127 JE.Lundberg.146_997274 JE.Lundberg.148_140725 JE.Lundberg.148_242069 JE.Lundberg.148_896942 JE.Lundberg.148_934729 JE.Lundberg.148_1080075 JE.Lundberg.149_478006 JE.Lundberg.149_478246 JE.Lundberg.149_1438073 JE.Lundberg.149_1755803 JE.Lundberg.151_859259 JE.Lundberg.151_1641685 JE.Lundberg.154_8877 JE.Lundberg.154_225057 JE.Lundberg.154_343571 JE.Lundberg.154_343673 JE.Lundberg.154_597856 JE.Lundberg.154_689247 JE.Lundberg.154_694598 JE.Lundberg.154_1270056 JE.Lundberg.155_322011 JE.Lundberg.155_1882308 JE.Lundberg.157_398240 JE.Lundberg.157_844827 JE.Lundberg.157_844937 JE.Lundberg.157_1139554 JE.Lundberg.157_1139628 JE.Lundberg.157_1204747 JE.Lundberg.157_1264082 JE.Lundberg.158_699922 JE.Lundberg.158_730647 JE.Lundberg.158_1250005 JE.Lundberg.160_119571 JE.Lundberg.160_119944 JE.Lundberg.160_173537 JE.Lundberg.160_901830 JE.Lundberg.161_6374 JE.Lundberg.161_97457 JE.Lundberg.161_1191267 JE.Lundberg.162_1142883 JE.Lundberg.163_353476 JE.Lundberg.163_517085 JE.Lundberg.163_658296 JE.Lundberg.163_664044 JE.Lundberg.163_712428 JE.Lundberg.164_413685 JE.Lundberg.164_442217 JE.Lundberg.166_136097 JE.Lundberg.166_136407 JE.Lundberg.166_398256 JE.Lundberg.166_746225 JE.Lundberg.166_917050 JE.Lundberg.166_988542 JE.Lundberg.167_481920 JE.Soil.102_130929 JE.Soil.103_575463 JE.Soil.110_473225 JE.Soil.115_83911 JE.Soil.115_239783 JE.Soil.115_239784 JE.Soil.116_1105977 JE.Soil.118_643845 JE.Soil.118_712164 JE.Soil.126_1521179 JE.Soil.130_29717 JE.Soil.130_84052 JE.Soil.138_405905 JE.Soil.182_1988869 JE.Soil.186_964287 JE.Soil.198_275235 JE.Soil.198_842228 JE.Soil.198_1206220 JE.Soil.258_1688492 JE.Soil.283_148269 JE.Soil.283_2168971 JE.Soil.286_457947 JE.Soil.286_1227597 JE.Soil.286_1874814 JE.Soil.290_696840 JE.Soil.291_1711802 JE.Soil.294_27121 JE.Soil.295_939795 JE.Soil.295_940108 JE.Soil.298_3535 JE.Soil.302_438145 JE.Soil.310_37036 JE.Soil.310_480404 JE.Soil.314_264715 JE.Soil.318_38285 JE.Soil.318_78077 JE.Soil.318_210655 JE.Soil.318_450898 JE.Soil.318_1698577 JE.Soil.54_1226070 JE.Soil.58_87347 JE.Soil.71_826778 JE.Soil.75_3314193 JE.Soil.78_1175455 JE.Soil.7_520321 JE.Soil.7_520401 JE.Soil.86_56316 JE.Soil.86_759420 JE.Soil.99_1721273 JE.Lundberg.106_1239052 JE.Lundberg.145_1714589 JE.Lundberg.148_138631 JE.Lundberg.148_439667 JE.Lundberg.149_72457 JE.Lundberg.149_106701 JE.Lundberg.149_120876 JE.Lundberg.149_559893 JE.Lundberg.149_1061542 JE.Lundberg.149_1175765 JE.Lundberg.149_1332463 JE.Lundberg.154_124238 JE.Lundberg.157_614247 JE.Lundberg.163_339475 JE.Lundberg.166_362147 JE.Lundberg.166_1249429 JE.Lundberg.112_727342 JE.Lundberg.157_428633 JE.Lundberg.158_652026 JE.Lundberg.158_652157 JE.Lundberg.158_922556 JE.Lundberg.158_1034397 JE.Lundberg.166_130807 JE.Lundberg.166_385852 JE.Lundberg.166_633218 JE.Lundberg.166_638303 JE.Lundberg.166_1418658 JE.Lundberg.166_1418857 JE.Lundberg.115_406521 JE.Lundberg.131_571376 JE.Lundberg.133_660773 JE.Lundberg.148_1162646 JE.Lundberg.165_1671 JE.Lundberg.166_826068 JE.Lundberg.81_1860033 JE.Soil.235_915908 JE.Soil.235_915979 JE.Soil.71_1915311 JE.Soil.71_1915471 JE.Soil.74_680043 JE.Soil.78_733249 JE.Soil.286_839250 JE.Soil.86_2390705 JE.Lundberg.148_954143 JE.Lundberg.154_893781 JE.Soil.143_2621793 JE.Soil.258_1247963 JE.Soil.266_1219681 JE.Soil.95_1590627 JE.Soil.75_657048 JE.Soil.318_211120 JE.Lundberg.149_1175504 JE.Lundberg.130_576630 JE.Lundberg.143_6805 JE.Lundberg.157_213816 JE.Soil.19_1512968 JE.Lundberg.104_1511159 JE.Lundberg.158_651913 JE.Lundberg.158_922667 JE.Lundberg.166_566065 JE.Lundberg.166_633203 JE.Lundberg.166_831078 JE.Lundberg.116_1542178 JE.Soil.106_1183287 JE.Soil.182_592855 JE.Lundberg.166_123105 JE.Lundberg.112_647895 JE.Lundberg.160_640956 JE.Soil.131_3642789 JE.Soil.14_1460205 JE.Soil.178_399535 JE.Soil.18_1802743 JE.Soil.206_1634955 JE.Soil.210_74737 JE.Soil.215_784952 JE.Soil.218_1452306 JE.Soil.235_110927 JE.Lundberg.109_1621892 JE.Lundberg.109_797090 JE.Lundberg.122_859247 JE.Lundberg.130_1226897 JE.Lundberg.130_4964 JE.Lundberg.131_630792 JE.Lundberg.131_953184 JE.Lundberg.136_224835 JE.Lundberg.137_809744 JE.Lundberg.139_848853 JE.Lundberg.140_1178563 JE.Lundberg.140_798548 JE.Lundberg.142_190348 JE.Lundberg.143_1793441 JE.Lundberg.143_900719 JE.Lundberg.145_1639339 JE.Lundberg.145_1683257 JE.Lundberg.146_1253444 JE.Lundberg.147_1583656 JE.Lundberg.148_814488 JE.Lundberg.157_417360 JE.Lundberg.157_424663 JE.Lundberg.157_65827 JE.Lundberg.160_160502 JE.Lundberg.160_74083 JE.Lundberg.163_247561 JE.Lundberg.163_684192 JE.Lundberg.166_103045 JE.Lundberg.166_1042483 JE.Lundberg.166_1042610 JE.Lundberg.166_360386 JE.Lundberg.71_464882 JE.Lundberg.77_1114844 JE.Soil.116_1371524 JE.Soil.118_458623 JE.Soil.130_457135 JE.Soil.14_1191754 JE.Soil.15_473928 JE.Soil.15_950666 JE.Soil.179_1599872 JE.Soil.182_1793385 JE.Soil.182_739394 JE.Soil.190_435506 JE.Soil.190_816104 JE.Soil.194_1715404 JE.Soil.194_3070859 JE.Soil.194_3966979 JE.Soil.199_1092970 JE.Soil.19_1513142 JE.Soil.19_1871876 JE.Soil.202_273245 JE.Soil.202_553804 JE.Soil.206_79073 JE.Soil.210_132044 JE.Soil.218_1427986 JE.Soil.219_760486 JE.Soil.220_840668 JE.Soil.222_718575 JE.Soil.223_1848742 JE.Soil.22_1543333 JE.Soil.22_2095304 JE.Soil.235_1346737 JE.Soil.282_313381 JE.Soil.290_1608533 JE.Soil.2_894022 JE.Soil.30_2292919 JE.Soil.30_683379 JE.Soil.312_90588 JE.Soil.38_2079786 JE.Soil.43_2479941 JE.Soil.46_207440 JE.Soil.46_2686243 JE.Soil.46_356768 JE.Lundberg.121_140169 JE.Lundberg.121_153430 JE.Lundberg.128_158547 JE.Lundberg.134_250520 JE.Lundberg.136_168604 JE.Lundberg.136_219431 JE.Lundberg.136_918662 JE.Lundberg.139_266765 JE.Lundberg.142_36804 JE.Lundberg.142_270160 JE.Lundberg.143_6695 JE.Lundberg.144_578295 JE.Lundberg.145_24473 JE.Lundberg.145_374239 JE.Lundberg.145_518895 JE.Lundberg.145_942891 JE.Lundberg.145_1400684 JE.Lundberg.145_1639690 JE.Lundberg.146_68583 JE.Lundberg.146_1253430 JE.Lundberg.148_234868 JE.Lundberg.148_235036 JE.Lundberg.148_289111 JE.Lundberg.148_330879 JE.Lundberg.148_414661 JE.Lundberg.148_414900 JE.Lundberg.148_594299 JE.Lundberg.148_724996 JE.Lundberg.148_725130 JE.Lundberg.148_1143502 JE.Lundberg.150_1270906 JE.Lundberg.151_222015 JE.Lundberg.151_722022 JE.Lundberg.151_1004389 JE.Lundberg.151_1114722 JE.Lundberg.151_1571244 JE.Lundberg.154_351964 JE.Lundberg.154_512387 JE.Lundberg.154_605669 JE.Lundberg.154_711469 JE.Lundberg.154_749580 JE.Lundberg.154_855972 JE.Lundberg.154_1067647 JE.Lundberg.154_1275259 JE.Lundberg.155_3462043 JE.Lundberg.156_539943 JE.Lundberg.157_65643 JE.Lundberg.157_213894 JE.Lundberg.157_330475 JE.Lundberg.157_701236 JE.Lundberg.157_728435 JE.Lundberg.157_839179 JE.Lundberg.157_1167126 JE.Lundberg.157_1168795 JE.Lundberg.158_22021 JE.Lundberg.158_22240 JE.Lundberg.158_239877 JE.Lundberg.158_533448 JE.Lundberg.158_732529 JE.Lundberg.158_1002051 JE.Lundberg.160_278964 JE.Lundberg.160_360853 JE.Lundberg.161_319853 JE.Lundberg.161_1306616 JE.Lundberg.163_247863 JE.Lundberg.163_272302 JE.Lundberg.163_321047 JE.Lundberg.163_601350 JE.Lundberg.163_779002 JE.Lundberg.163_794331 JE.Lundberg.163_794433 JE.Lundberg.163_813668 JE.Lundberg.164_323964 JE.Lundberg.164_1109975 JE.Lundberg.166_138606 JE.Lundberg.166_448584 JE.Lundberg.166_754559 JE.Lundberg.166_829359 JE.Lundberg.166_880867 JE.Lundberg.166_1114832 JE.Lundberg.166_1321929 JE.Lundberg.167_515052 JE.Lundberg.175_1029364 JE.Lundberg.67_385241 JE.Lundberg.77_1639870 JE.Lundberg.79_804741 JE.Lundberg.91_892681 JE.Soil.102_89992 JE.Soil.106_1831535 JE.Soil.111_879325 JE.Soil.122_144939 JE.Soil.122_832065 JE.Soil.126_284725 JE.Soil.130_477194 JE.Soil.131_964133 JE.Soil.131_2389246 JE.Soil.131_2879918 JE.Soil.131_3812638 JE.Soil.131_4713577 JE.Soil.131_4863908 JE.Soil.131_4864066 JE.Soil.131_5360695 JE.Soil.142_1622479 JE.Soil.142_1684354 JE.Soil.14_846188 JE.Soil.14_1056855 JE.Soil.14_1091280 JE.Soil.14_1307155 JE.Soil.14_1465623 JE.Soil.14_1827939 JE.Soil.14_1998346 JE.Soil.14_2155022 JE.Soil.14_2446330 JE.Soil.14_2585344 JE.Soil.14_2603360 JE.Soil.14_2711762 JE.Soil.15_565689 JE.Soil.178_481837 JE.Soil.178_849945 JE.Soil.179_562917 JE.Soil.179_929446 JE.Soil.179_1232918 JE.Soil.179_2011433 JE.Soil.182_142998 JE.Soil.182_265367 JE.Soil.182_593063 JE.Soil.182_850827 JE.Soil.182_1000096 JE.Soil.182_1059225 JE.Soil.182_1064326 JE.Soil.182_1530696 JE.Soil.182_1758010 JE.Soil.182_1811610 JE.Soil.182_1923143 JE.Soil.183_427072 JE.Soil.183_995129 JE.Soil.183_1306718 JE.Soil.186_81988 JE.Soil.186_537829 JE.Soil.186_573144 JE.Soil.186_578011 JE.Soil.186_618119 JE.Soil.186_671547 JE.Soil.186_1144831 JE.Soil.186_1743770 JE.Soil.186_1851779 JE.Soil.186_1919817 JE.Soil.187_15798 JE.Soil.187_528772 JE.Soil.18_261318 JE.Soil.18_294805 JE.Soil.18_388379 JE.Soil.18_596069 JE.Soil.18_1037942 JE.Soil.18_1190046 JE.Soil.18_1650357 JE.Soil.18_1683393 JE.Soil.18_2616179 JE.Soil.190_19595 JE.Soil.190_205509 JE.Soil.190_1125514 JE.Soil.190_1125700 JE.Soil.190_1242684 JE.Soil.190_1572365 JE.Soil.190_2059384 JE.Soil.190_2244085 JE.Soil.190_3547778 JE.Soil.191_148714 JE.Soil.191_645561 JE.Soil.191_724450 JE.Soil.191_1771992 JE.Soil.194_181301 JE.Soil.194_771479 JE.Soil.194_1580441 JE.Soil.194_2361482 JE.Soil.194_2433207 JE.Soil.194_2433344 JE.Soil.194_2822586 JE.Soil.194_3763206 JE.Soil.194_3967338 JE.Soil.194_3981919 JE.Soil.194_4359063 JE.Soil.195_616543 JE.Soil.195_949970 JE.Soil.195_1702949 JE.Soil.195_1770807 JE.Soil.198_33804 JE.Soil.198_307263 JE.Soil.198_475230 JE.Soil.198_1454614 JE.Soil.198_1496223 JE.Soil.19_192096 JE.Soil.19_473274 JE.Soil.19_1003335 JE.Soil.19_1236322 JE.Soil.19_1416813 JE.Soil.19_1443230 JE.Soil.19_1455048 JE.Soil.19_1707293 JE.Soil.19_1707315 JE.Soil.19_1912762 JE.Soil.202_111384 JE.Soil.202_273736 JE.Soil.202_507439 JE.Soil.206_92113 JE.Soil.206_115558 JE.Soil.206_467940 JE.Soil.206_474931 JE.Soil.206_843619 JE.Soil.206_1234750 JE.Soil.206_1413895 JE.Soil.206_1466904 JE.Soil.206_1613370 JE.Soil.210_364964 JE.Soil.210_396516 JE.Soil.210_423479 JE.Soil.210_655296 JE.Soil.210_763052 JE.Soil.211_472762 JE.Soil.211_840615 JE.Soil.211_1368022 JE.Soil.211_1507695 JE.Soil.211_3018142 JE.Soil.214_439674 JE.Soil.214_1215909 JE.Soil.214_1273474 JE.Soil.214_2059664 JE.Soil.214_2305510 JE.Soil.215_2025654 JE.Soil.216_1639842 JE.Soil.218_95302 JE.Soil.218_216760 JE.Soil.218_696214 JE.Soil.218_1548736 JE.Soil.219_297164 JE.Soil.219_1091578 JE.Soil.219_2066586 JE.Soil.222_149403 JE.Soil.222_717605 JE.Soil.222_842248 JE.Soil.222_943051 JE.Soil.222_943076 JE.Soil.222_1394377 JE.Soil.222_1906288 JE.Soil.222_1938974 JE.Soil.22_24619 JE.Soil.22_484452 JE.Soil.22_484547 JE.Soil.22_671116 JE.Soil.22_685315 JE.Soil.22_946822 JE.Soil.22_991917 JE.Soil.22_1026279 JE.Soil.22_1059031 JE.Soil.22_1082202 JE.Soil.22_1296647 JE.Soil.22_1574310 JE.Soil.22_1574378 JE.Soil.22_1589145 JE.Soil.22_1651434 JE.Soil.22_1863734 JE.Soil.22_2095451 JE.Soil.235_433924 JE.Soil.235_474244 JE.Soil.235_1142374 JE.Soil.235_1346923 JE.Soil.235_2246834 JE.Soil.235_2247698 JE.Soil.262_738027 JE.Soil.266_542246 JE.Soil.266_586447 JE.Soil.26_192199 JE.Soil.26_1281794 JE.Soil.26_1536972 JE.Soil.26_1904011 JE.Soil.282_2622934 JE.Soil.28_1735153 JE.Soil.290_1555123 JE.Soil.290_2201485 JE.Soil.294_71246 JE.Soil.294_264257 JE.Soil.2_120280 JE.Soil.2_412881 JE.Soil.2_515573 JE.Soil.2_571730 JE.Soil.2_787926 JE.Soil.2_1821587 JE.Soil.2_1984707 JE.Soil.2_2176308 JE.Soil.2_2176406 JE.Soil.2_2210625 JE.Soil.302_283157 JE.Soil.30_26054 JE.Soil.30_325253 JE.Soil.30_515477 JE.Soil.30_543264 JE.Soil.30_545367 JE.Soil.30_1042712 JE.Soil.30_1676172 JE.Soil.30_1713826 JE.Soil.30_1798217 JE.Soil.30_2292818 JE.Soil.30_2486696 JE.Soil.314_365499 JE.Soil.314_691418 JE.Soil.314_1356480 JE.Soil.318_736852 JE.Soil.318_763237 JE.Soil.34_568537 JE.Soil.34_728566 JE.Soil.34_1474774 JE.Soil.34_1802156 JE.Soil.34_2054575 JE.Soil.34_2111758 JE.Soil.34_2433774 JE.Soil.34_3598187 JE.Soil.34_4075027 JE.Soil.35_900437 JE.Soil.35_3742733 JE.Soil.38_80539 JE.Soil.38_416093 JE.Soil.38_724219 JE.Soil.38_800642 JE.Soil.38_1082842 JE.Soil.38_1501261 JE.Soil.38_1614643 JE.Soil.38_1783040 JE.Soil.38_2085249 JE.Soil.39_407864 JE.Soil.39_1207030 JE.Soil.39_2665402 JE.Soil.39_3016450 JE.Soil.3_502523 JE.Soil.3_1080037 JE.Soil.3_1080137 JE.Soil.3_1854692 JE.Soil.3_2011832 JE.Soil.3_2412804 JE.Soil.3_2419302 JE.Soil.42_93428 JE.Soil.42_456568 JE.Soil.42_537317 JE.Soil.42_974216 JE.Soil.42_1003787 JE.Soil.42_1012642 JE.Soil.42_1139430 JE.Soil.42_1233771 JE.Soil.42_1314095 JE.Soil.42_1326504 JE.Soil.42_1700958 JE.Soil.42_2394489 JE.Soil.46_569120 JE.Soil.46_686534 JE.Soil.46_1042012 JE.Soil.46_1239933 JE.Soil.46_1356615 JE.Soil.46_1452232 JE.Soil.46_1783734 JE.Soil.46_1888214 JE.Soil.46_2232615 JE.Soil.46_2272788 JE.Soil.46_2554524 JE.Soil.46_2773990 JE.Soil.46_2895363 JE.Soil.46_3145260 JE.Soil.47_1813206 JE.Soil.47_2320490 JE.Soil.6_907589 JE.Soil.6_1398062 JE.Soil.6_1490969 JE.Soil.6_1491003 JE.Soil.6_2147653 JE.Soil.6_2541330 JE.Soil.7_132772 JE.Soil.7_222410 JE.Soil.7_570697 JE.Soil.7_951796 JE.Soil.7_959362 JE.Soil.7_1026514 JE.Soil.130_213505 JE.Soil.131_977677 JE.Soil.131_983005 JE.Soil.131_1607006 JE.Soil.131_2428679 JE.Soil.131_2553133 JE.Soil.131_3563185 JE.Soil.131_4423843 JE.Soil.131_4672561 JE.Soil.131_4730438 JE.Soil.131_4730446 JE.Soil.131_5640056 JE.Soil.14_1802315 JE.Soil.14_1802358 JE.Soil.187_1528578 JE.Soil.18_821071 JE.Soil.18_2222367 JE.Soil.198_94245 JE.Soil.198_1254323 JE.Soil.210_897414 JE.Soil.219_41145 JE.Soil.219_601576 JE.Soil.219_722811 JE.Soil.219_1652959 JE.Soil.219_1993759 JE.Soil.222_1092673 JE.Soil.2_121362 JE.Soil.30_1724199 JE.Soil.318_6841 JE.Soil.34_2238252 JE.Soil.46_1365381 JE.Soil.182_1043726 JE.Soil.190_435004 JE.Soil.194_2823192 JE.Soil.202_125266 JE.Soil.214_502929 JE.Soil.214_2578815 JE.Soil.222_511842 JE.Soil.222_564208 JE.Soil.310_198103 JE.Lundberg.166_138445 JE.Soil.219_2066739 JE.Lundberg.91_898271 JE.Soil.211_3017712 JE.Soil.131_3642871 JE.Soil.278_2081952 JE.Soil.39_2338656 JE.Soil.199_63417 JE.Soil.22_684139 JE.Soil.210_74813 JE.Soil.218_708835 JE.Soil.287_1277247 JE.Soil.235_111250 JE.Lundberg.151_176092 JE.Lundberg.143_1793618 JE.Lundberg.154_1035711 JE.Lundberg.158_792885 JE.Lundberg.105_447227 JE.Soil.54_1180050 JE.Lundberg.103_360620 JE.Lundberg.176_110771 JE.Lundberg.135_742796 JE.Lundberg.102_1527959 JE.Lundberg.176_105051 JE.Lundberg.190_578639 JE.Lundberg.115_241663 JE.Lundberg.121_1491757 JE.Lundberg.129_782761 JE.Lundberg.135_235347 JE.Lundberg.150_497021 JE.Lundberg.172_1326192 JE.Lundberg.173_833414 JE.Lundberg.183_1061034 JE.Soil.68_1003592 JE.Soil.95_1823639 JE.Lundberg.102_697555 JE.Lundberg.103_1324964 JE.Lundberg.103_1679567 JE.Lundberg.103_1705507 JE.Lundberg.103_549460 JE.Lundberg.103_668228 JE.Lundberg.109_1349121 JE.Lundberg.109_1611755 JE.Lundberg.110_867443 JE.Lundberg.112_239680 JE.Lundberg.115_241553 JE.Lundberg.115_441210 JE.Lundberg.118_526320 JE.Lundberg.118_74654 JE.Lundberg.119_907742 JE.Lundberg.123_1379168 JE.Lundberg.124_275576 JE.Lundberg.124_682543 JE.Lundberg.125_446982 JE.Lundberg.139_623699 JE.Lundberg.143_1544225 JE.Lundberg.143_897095 JE.Lundberg.143_902586 JE.Lundberg.144_1244515 JE.Lundberg.144_1244682 JE.Lundberg.150_1742131 JE.Lundberg.150_660457 JE.Lundberg.150_670136 JE.Lundberg.153_611106 JE.Lundberg.154_1159623 JE.Lundberg.155_2870609 JE.Lundberg.156_1305569 JE.Lundberg.158_707740 JE.Lundberg.158_793237 JE.Lundberg.158_805324 JE.Lundberg.160_1068549 JE.Lundberg.160_792311 JE.Lundberg.161_134991 JE.Lundberg.161_330496 JE.Lundberg.162_1182265 JE.Lundberg.172_901296 JE.Lundberg.173_588548 JE.Lundberg.181_612108 JE.Lundberg.182_146380 JE.Lundberg.182_38978 JE.Lundberg.182_414915 JE.Lundberg.190_1211858 JE.Lundberg.191_955396 JE.Lundberg.192_1843149 JE.Soil.100_54645 JE.Soil.103_2740300 JE.Soil.103_484717 JE.Soil.104_1802588 JE.Soil.143_2099188 JE.Soil.204_1203646 JE.Soil.232_1393636 JE.Soil.239_1128955 JE.Soil.258_32240 JE.Soil.298_418197 JE.Soil.298_64578 JE.Soil.314_525353 JE.Soil.319_1009756 JE.Soil.40_1165298 JE.Soil.47_2472639 JE.Soil.60_1998644 JE.Soil.70_1541854 JE.Soil.75_238799 JE.Soil.75_391081 JE.Soil.78_1297982 JE.Soil.78_1390249 JE.Soil.86_763220 JE.Soil.88_403828 JE.Soil.99_2958591 JE.Lundberg.141_1042777 JE.Lundberg.147_1840780 JE.Lundberg.150_713850 JE.Lundberg.150_1321744 JE.Lundberg.150_1321933 JE.Lundberg.150_1481348 JE.Lundberg.154_43222 JE.Lundberg.154_1285064 JE.Lundberg.156_600955 JE.Lundberg.157_977288 JE.Lundberg.158_57483 JE.Lundberg.158_57791 JE.Lundberg.158_805591 JE.Lundberg.158_1285662 JE.Lundberg.159_238796 JE.Lundberg.160_693901 JE.Lundberg.161_97161 JE.Lundberg.161_97215 JE.Lundberg.161_97488 JE.Lundberg.161_473831 JE.Lundberg.161_705549 JE.Lundberg.162_263434 JE.Lundberg.164_927144 JE.Lundberg.166_54922 JE.Lundberg.167_477566 JE.Lundberg.167_574295 JE.Lundberg.167_843372 JE.Lundberg.168_995849 JE.Soil.318_472927 JE.Lundberg.176_151486 JE.Lundberg.176_268030 JE.Lundberg.176_461289 JE.Lundberg.176_904231 JE.Lundberg.176_912261 JE.Lundberg.176_1177279 JE.Lundberg.176_1177376 JE.Lundberg.176_1949615 JE.Lundberg.176_1975416 JE.Lundberg.176_1975715 JE.Lundberg.176_2116521 JE.Lundberg.135_742877 JE.Lundberg.190_87772 JE.Lundberg.190_582124 JE.Lundberg.190_593968 JE.Lundberg.190_594199 JE.Lundberg.190_596170 JE.Lundberg.190_599038 JE.Lundberg.190_599209 JE.Lundberg.190_1212305 JE.Lundberg.190_1217427 JE.Lundberg.110_804960 JE.Lundberg.116_2025238 JE.Lundberg.116_2025371 JE.Lundberg.121_1491699 JE.Lundberg.142_870623 JE.Lundberg.143_1578678 JE.Lundberg.176_105151 JE.Lundberg.176_533297 JE.Lundberg.176_1132741 JE.Lundberg.176_1190093 JE.Lundberg.190_578656 JE.Lundberg.190_578934 JE.Lundberg.181_298258 JE.Lundberg.128_131356 JE.Lundberg.161_359926 JE.Lundberg.177_521880 JE.Soil.270_82141 JE.Lundberg.172_1326418 JE.Soil.214_1277972 JE.Lundberg.183_1061197 JE.Soil.68_1003796 JE.Soil.95_1828724 JE.Lundberg.110_1226536 JE.Soil.43_3074253 JE.Soil.202_927626 JE.Soil.214_1566660 JE.Soil.32_671713 JE.Lundberg.101_853379 JE.Lundberg.109_1292015 JE.Lundberg.121_227702 JE.Lundberg.122_1249698 JE.Lundberg.122_441177 JE.Lundberg.124_665562 JE.Lundberg.127_981699 JE.Lundberg.129_1109035 JE.Lundberg.130_981805 JE.Lundberg.132_1084161 JE.Lundberg.140_1573715 JE.Lundberg.143_648719 JE.Lundberg.99_813832 JE.Soil.18_625052 JE.Soil.202_793929 JE.Lundberg.53_1678271 JE.Lundberg.166_588870 JE.Lundberg.103_187758 JE.Lundberg.109_268385 JE.Lundberg.115_751991 JE.Lundberg.130_995618 JE.Lundberg.166_593910 JE.Soil.254_861835 JE.Lundberg.109_926188 JE.Lundberg.133_1028919 JE.Lundberg.121_930476 JE.Lundberg.121_495644 JE.Lundberg.103_145865 JE.Lundberg.121_1550518 JE.Lundberg.121_397988 JE.Lundberg.123_594756 JE.Lundberg.124_669703 JE.Lundberg.124_669793 JE.Lundberg.124_947120 JE.Lundberg.127_432245 JE.Lundberg.127_636455 JE.Lundberg.136_689142 JE.Lundberg.144_987523 JE.Lundberg.145_1242312 JE.Lundberg.157_941478 JE.Lundberg.158_642339 JE.Lundberg.161_1128716 JE.Soil.102_289360 JE.Soil.102_441395 JE.Soil.106_1390279 JE.Soil.122_417832 JE.Soil.124_1571986 JE.Soil.290_2813341 JE.Soil.294_430927 JE.Soil.294_485573 JE.Soil.318_70348 JE.Lundberg.136_176417 JE.Lundberg.167_188019 JE.Lundberg.175_582123 JE.Lundberg.181_503097 JE.Lundberg.182_642525 JE.Soil.111_875747 JE.Soil.122_451953 JE.Soil.126_589800 JE.Soil.126_1138476 JE.Soil.138_669949 JE.Soil.283_906550 JE.Soil.283_1666041 JE.Soil.290_2083844 JE.Soil.290_2812905 JE.Soil.310_1770575 JE.Lundberg.122_1312464 JE.Lundberg.124_473551 JE.Lundberg.134_998323 JE.Lundberg.136_535361 JE.Lundberg.137_462191 JE.Lundberg.137_976395 JE.Lundberg.137_988970 JE.Lundberg.139_987421 JE.Lundberg.140_856022 JE.Lundberg.140_1544674 JE.Lundberg.144_474660 JE.Lundberg.154_803495 JE.Lundberg.159_717396 JE.Lundberg.161_861994 JE.Lundberg.132_204215 JE.Lundberg.139_567195 JE.Lundberg.142_100259 JE.Lundberg.148_484828 JE.Lundberg.148_485097 JE.Lundberg.161_315764 JE.Lundberg.122_898893 JE.Lundberg.124_669956 JE.Soil.134_1744135 JE.Lundberg.112_592478 JE.Lundberg.154_171001 JE.Lundberg.136_990412 JE.Lundberg.137_232592 JE.Lundberg.140_1544595 JE.Lundberg.140_855884 JE.Lundberg.140_906974 JE.Lundberg.142_737970 JE.Lundberg.142_912473 JE.Lundberg.144_386323 JE.Lundberg.154_1082292 JE.Lundberg.154_280405 JE.Lundberg.157_262822 JE.Lundberg.160_900344 JE.Lundberg.161_123963 JE.Lundberg.166_1252738 JE.Soil.134_2510607 JE.Soil.138_966925 JE.Soil.142_2355790 JE.Soil.298_106879 JE.Soil.99_86874 JE.Soil.99_144225 JE.Soil.99_1684539 JE.Lundberg.139_454547 JE.Lundberg.139_592601 JE.Lundberg.154_1191245 JE.Lundberg.154_171230 JE.Lundberg.159_1583018 JE.Soil.254_1080818 JE.Lundberg.81_1721212 JE.Lundberg.105_24565 JE.Lundberg.115_920571 JE.Lundberg.115_920750 JE.Lundberg.121_11929 JE.Lundberg.100_1249441 JE.Lundberg.100_96953 JE.Lundberg.103_1083794 JE.Lundberg.100_1219660 JE.Lundberg.105_237349 JE.Lundberg.100_1060257 JE.Lundberg.101_583672 JE.Lundberg.101_936275 JE.Lundberg.106_1095259 JE.Lundberg.106_797587 JE.Lundberg.109_714255 JE.Lundberg.110_385506 JE.Lundberg.115_828672 JE.Lundberg.116_1338689 JE.Lundberg.118_403275 JE.Lundberg.144_1142521 JE.Lundberg.144_144656 JE.Lundberg.55_315279 JE.Lundberg.98_623459 JE.Lundberg.100_726846 JE.Lundberg.100_864571 JE.Lundberg.101_608249 JE.Lundberg.109_1678960 JE.Lundberg.110_385703 JE.Lundberg.112_1281960 JE.Lundberg.103_1292476 JE.Lundberg.132_1136569 JE.Lundberg.144_144802 JE.Lundberg.175_560371 JE.Lundberg.118_1306464 JE.Lundberg.118_1306690 JE.Lundberg.109_1244059 JE.Lundberg.116_467603 JE.Lundberg.101_858647 JE.Lundberg.129_1109008 JE.Lundberg.132_204368 JE.Lundberg.144_597936 JE.Lundberg.107_2406242 JE.Lundberg.124_763554 JE.Lundberg.147_7724 JE.Lundberg.100_942789 JE.Lundberg.102_1642276 JE.Lundberg.103_789670 JE.Lundberg.115_1161901 JE.Lundberg.115_515186 JE.Lundberg.142_24560 JE.Lundberg.73_743442 JE.Lundberg.172_881737 JE.Lundberg.100_524725 JE.Lundberg.122_1129400 JE.Lundberg.100_169352 JE.Lundberg.100_313452 JE.Lundberg.100_75926 JE.Lundberg.103_279569 JE.Lundberg.100_911076 JE.Lundberg.109_1205302 JE.Lundberg.102_1427978 JE.Lundberg.109_1058043 JE.Lundberg.100_1015395 JE.Lundberg.122_1468595 JE.Lundberg.133_982362 JE.Lundberg.76_1269530 JE.Lundberg.100_358422 JE.Lundberg.104_394984 JE.Lundberg.131_573153 JE.Lundberg.52_866586 JE.Soil.291_102478 JE.Soil.34_2529425 JE.Lundberg.100_1219512 JE.Lundberg.100_1258980 JE.Lundberg.100_46062 JE.Lundberg.100_655240 JE.Lundberg.100_687467 JE.Lundberg.100_763313 JE.Lundberg.100_817237 JE.Lundberg.100_913283 JE.Lundberg.100_957765 JE.Lundberg.101_1069204 JE.Lundberg.101_1083598 JE.Lundberg.101_609171 JE.Lundberg.101_692517 JE.Lundberg.102_1328131 JE.Lundberg.102_1563957 JE.Lundberg.103_1416380 JE.Lundberg.103_347169 JE.Lundberg.103_906082 JE.Lundberg.104_294108 JE.Lundberg.104_294163 JE.Lundberg.104_294173 JE.Lundberg.104_394126 JE.Lundberg.105_1887476 JE.Lundberg.106_291654 JE.Lundberg.106_352826 JE.Lundberg.106_840059 JE.Lundberg.106_923180 JE.Lundberg.109_1016726 JE.Lundberg.109_1058185 JE.Lundberg.109_1085529 JE.Lundberg.109_1131485 JE.Lundberg.109_1131666 JE.Lundberg.109_1225938 JE.Lundberg.109_1272317 JE.Lundberg.109_1456501 JE.Lundberg.109_369352 JE.Lundberg.109_369535 JE.Lundberg.109_915435 JE.Lundberg.111_243915 JE.Lundberg.112_1318221 JE.Lundberg.112_1487277 JE.Lundberg.112_316774 JE.Lundberg.112_858988 JE.Lundberg.113_1190917 JE.Lundberg.113_1190980 JE.Lundberg.115_1182462 JE.Lundberg.115_1284265 JE.Lundberg.115_1287804 JE.Lundberg.115_135117 JE.Lundberg.115_1539874 JE.Lundberg.115_167154 JE.Lundberg.115_589201 JE.Lundberg.115_754984 JE.Lundberg.115_860059 JE.Lundberg.116_1087893 JE.Lundberg.116_479579 JE.Lundberg.116_79672 JE.Lundberg.116_882444 JE.Lundberg.117_1759291 JE.Lundberg.118_1009930 JE.Lundberg.118_1160203 JE.Lundberg.118_1160381 JE.Lundberg.121_289082 JE.Lundberg.121_373711 JE.Lundberg.122_1507941 JE.Lundberg.122_157499 JE.Lundberg.122_276435 JE.Lundberg.122_53983 JE.Lundberg.123_17957 JE.Lundberg.123_469625 JE.Lundberg.125_798034 JE.Lundberg.128_597005 JE.Lundberg.129_187573 JE.Lundberg.129_540472 JE.Lundberg.130_1142969 JE.Lundberg.130_995596 JE.Lundberg.132_578371 JE.Lundberg.133_243175 JE.Lundberg.133_46453 JE.Lundberg.133_46683 JE.Lundberg.133_968483 JE.Lundberg.134_300744 JE.Lundberg.136_106377 JE.Lundberg.136_106426 JE.Lundberg.136_1084896 JE.Lundberg.136_111892 JE.Lundberg.136_1130748 JE.Lundberg.136_233943 JE.Lundberg.136_341016 JE.Lundberg.136_561170 JE.Lundberg.137_77430 JE.Lundberg.139_1237435 JE.Lundberg.139_702912 JE.Lundberg.140_266180 JE.Lundberg.144_289400 JE.Lundberg.147_13367 JE.Lundberg.147_1359061 JE.Lundberg.148_49666 JE.Lundberg.151_414893 JE.Lundberg.154_159043 JE.Lundberg.154_288895 JE.Lundberg.159_1114949 JE.Lundberg.161_1317131 JE.Lundberg.162_1530667 JE.Lundberg.166_1391669 JE.Lundberg.167_214244 JE.Lundberg.173_1664896 JE.Lundberg.177_1130586 JE.Lundberg.177_1130791 JE.Lundberg.177_1130829 JE.Lundberg.177_1130980 JE.Lundberg.24_1536708 JE.Lundberg.25_106563 JE.Lundberg.41_509033 JE.Lundberg.41_82378 JE.Lundberg.49_428013 JE.Lundberg.50_206367 JE.Lundberg.61_523265 JE.Lundberg.73_738566 JE.Lundberg.76_1028070 JE.Lundberg.76_1583349 JE.Lundberg.76_281999 JE.Lundberg.80_306235 JE.Lundberg.82_277707 JE.Lundberg.82_358703 JE.Lundberg.91_134158 JE.Lundberg.94_30746 JE.Lundberg.97_317792 JE.Lundberg.97_460120 JE.Lundberg.97_557240 JE.Lundberg.97_575737 JE.Lundberg.97_694085 JE.Lundberg.97_780557 JE.Lundberg.98_1047156 JE.Lundberg.98_301453 JE.Lundberg.98_305628 JE.Lundberg.98_640220 JE.Lundberg.99_1202320 JE.Soil.12_819320 JE.Soil.139_1904914 JE.Soil.139_2070067 JE.Soil.178_643107 JE.Soil.186_1950130 JE.Soil.186_530606 JE.Soil.194_3919059 JE.Soil.198_1150112 JE.Soil.198_382677 JE.Soil.202_873233 JE.Soil.214_2124769 JE.Soil.214_965973 JE.Soil.215_2423157 JE.Soil.218_1109329 JE.Soil.223_625077 JE.Soil.22_762745 JE.Soil.239_2813320 JE.Soil.258_1196652 JE.Soil.270_1037387 JE.Soil.314_1570759 JE.Soil.67_2089106 JE.Soil.67_2089161 JE.Soil.6_1786421 JE.Soil.70_1746729 JE.Soil.75_1319551 JE.Soil.78_741031 JE.Soil.82_1269309 JE.Lundberg.100_524770 JE.Lundberg.107_842747 JE.Lundberg.115_771466 JE.Lundberg.115_1182415 JE.Lundberg.121_698392 JE.Lundberg.121_1489388 JE.Lundberg.122_54282 JE.Lundberg.122_411976 JE.Lundberg.122_1002319 JE.Lundberg.122_1140888 JE.Lundberg.123_17797 JE.Lundberg.123_247293 JE.Lundberg.123_469629 JE.Lundberg.123_1293369 JE.Lundberg.123_1805633 JE.Lundberg.124_153594 JE.Lundberg.124_568494 JE.Lundberg.124_1031732 JE.Lundberg.126_755997 JE.Lundberg.130_543180 JE.Lundberg.130_986592 JE.Lundberg.133_668801 JE.Lundberg.133_704272 JE.Lundberg.133_870570 JE.Lundberg.133_982609 JE.Lundberg.136_32219 JE.Lundberg.136_561076 JE.Lundberg.136_706057 JE.Lundberg.136_1130896 JE.Lundberg.137_18174 JE.Lundberg.137_827126 JE.Lundberg.137_863493 JE.Lundberg.137_1139911 JE.Lundberg.137_1208997 JE.Lundberg.139_183260 JE.Lundberg.139_883589 JE.Lundberg.140_201097 JE.Lundberg.140_483294 JE.Lundberg.140_897497 JE.Lundberg.140_926669 JE.Lundberg.140_1075586 JE.Lundberg.142_99252 JE.Lundberg.142_537335 JE.Lundberg.142_678559 JE.Lundberg.145_1351712 JE.Lundberg.147_1359169 JE.Lundberg.149_70117 JE.Lundberg.149_188017 JE.Lundberg.150_534094 JE.Lundberg.151_628379 JE.Lundberg.151_682501 JE.Lundberg.151_752218 JE.Lundberg.154_30621 JE.Lundberg.154_389679 JE.Lundberg.154_664221 JE.Lundberg.155_2329881 JE.Lundberg.157_213005 JE.Lundberg.157_231087 JE.Lundberg.157_665545 JE.Lundberg.157_879487 JE.Lundberg.157_1182631 JE.Lundberg.157_1226084 JE.Lundberg.158_1245061 JE.Lundberg.158_1245694 JE.Lundberg.160_176879 JE.Lundberg.160_462547 JE.Lundberg.161_237594 JE.Lundberg.161_668730 JE.Lundberg.163_70239 JE.Lundberg.164_298113 JE.Lundberg.164_1062194 JE.Lundberg.164_1062348 JE.Lundberg.164_1062431 JE.Lundberg.166_685224 JE.Lundberg.166_701844 JE.Lundberg.166_1107798 JE.Lundberg.167_367829 JE.Lundberg.167_368009 JE.Lundberg.167_794854 JE.Lundberg.168_215750 JE.Lundberg.168_1394334 JE.Lundberg.168_1394495 JE.Lundberg.169_679761 JE.Lundberg.16_272346 JE.Lundberg.173_1341467 JE.Lundberg.175_713918 JE.Lundberg.175_1275653 JE.Lundberg.175_1275725 JE.Lundberg.175_1275941 JE.Lundberg.178_308456 JE.Lundberg.27_1032733 JE.Lundberg.28_1346932 JE.Lundberg.29_1027665 JE.Lundberg.30_132789 JE.Lundberg.30_1925416 JE.Lundberg.32_1301520 JE.Lundberg.33_130626 JE.Lundberg.33_240498 JE.Lundberg.33_504762 JE.Lundberg.33_509921 JE.Lundberg.35_574433 JE.Lundberg.37_928310 JE.Lundberg.41_82546 JE.Lundberg.41_303614 JE.Lundberg.41_1107094 JE.Lundberg.43_728559 JE.Lundberg.44_221505 JE.Lundberg.44_221682 JE.Lundberg.46_17960 JE.Lundberg.46_951434 JE.Lundberg.48_46460 JE.Lundberg.6_1093876 JE.Lundberg.97_802411 JE.Soil.182_434905 JE.Soil.190_1075370 JE.Soil.218_1488997 JE.Soil.222_637285 JE.Soil.223_1119993 JE.Soil.223_2614481 JE.Soil.227_565288 JE.Soil.227_746727 JE.Soil.22_685889 JE.Soil.231_1565399 JE.Soil.234_913794 JE.Soil.235_642360 JE.Soil.239_359322 JE.Soil.250_1547782 JE.Soil.254_287068 JE.Soil.254_287172 JE.Soil.254_314654 JE.Soil.254_576264 JE.Soil.254_597002 JE.Soil.254_739349 JE.Soil.254_846079 JE.Soil.254_860319 JE.Soil.254_975421 JE.Soil.254_990580 JE.Soil.254_1014059 JE.Soil.254_1036524 JE.Soil.258_496456 JE.Soil.258_963344 JE.Soil.258_1367575 JE.Soil.262_359906 JE.Soil.262_757401 JE.Soil.266_633610 JE.Soil.266_1458806 JE.Soil.266_1639440 JE.Soil.270_704343 JE.Soil.270_704494 JE.Soil.319_2531012 JE.Soil.50_641480 JE.Soil.51_988386 JE.Soil.54_1111875 JE.Soil.54_1127472 JE.Soil.54_1196584 JE.Soil.58_161639 JE.Soil.58_393835 JE.Soil.58_850814 JE.Soil.58_850972 JE.Soil.62_718448 JE.Soil.62_718577 JE.Soil.62_1240030 JE.Soil.66_166498 JE.Soil.67_393072 JE.Soil.68_1432179 JE.Soil.70_313249 JE.Soil.70_566096 JE.Soil.70_838263 JE.Soil.70_1212403 JE.Soil.70_1768383 JE.Soil.74_249054 JE.Soil.74_741556 JE.Soil.75_2602001 JE.Soil.78_339527 JE.Soil.78_1019636 JE.Soil.7_632362 JE.Soil.86_682070 JE.Soil.86_777318 JE.Soil.86_2373459 JE.Soil.87_1221081 JE.Lundberg.130_35231 JE.Lundberg.131_323986 JE.Lundberg.132_1084385 JE.Lundberg.25_106306 JE.Lundberg.43_477324 JE.Lundberg.46_973446 JE.Lundberg.46_1694253 JE.Lundberg.46_1694334 JE.Soil.139_358149 JE.Soil.139_891233 JE.Soil.139_2022681 JE.Soil.139_2512420 JE.Soil.139_2583016 JE.Soil.139_2632848 JE.Soil.15_717230 JE.Soil.178_329343 JE.Soil.178_445966 JE.Soil.179_1231786 JE.Soil.179_1914777 JE.Soil.179_2105855 JE.Soil.182_124817 JE.Soil.182_184711 JE.Soil.182_542630 JE.Soil.182_792322 JE.Soil.182_859503 JE.Soil.182_1159648 JE.Soil.183_44556 JE.Soil.183_206195 JE.Soil.183_419425 JE.Soil.183_419740 JE.Soil.183_607096 JE.Soil.183_838714 JE.Soil.183_1057347 JE.Soil.186_11538 JE.Soil.186_799607 JE.Soil.186_799818 JE.Soil.186_951126 JE.Soil.186_1311587 JE.Soil.186_1702653 JE.Soil.187_1130036 JE.Soil.187_1143629 JE.Soil.18_1626123 JE.Soil.18_2604897 JE.Soil.190_1010804 JE.Soil.190_2103913 JE.Soil.194_41668 JE.Soil.194_898283 JE.Soil.194_2597958 JE.Soil.194_2616652 JE.Soil.194_3303889 JE.Soil.194_4153451 JE.Soil.194_4201867 JE.Soil.194_4692373 JE.Soil.195_1191987 JE.Soil.195_2060572 JE.Soil.198_265566 JE.Soil.198_1112341 JE.Soil.198_1331842 JE.Soil.199_953539 JE.Soil.202_725444 JE.Soil.206_285644 JE.Soil.206_855591 JE.Soil.206_1111495 JE.Soil.206_1719708 JE.Soil.206_1771142 JE.Soil.206_1783445 JE.Soil.210_150963 JE.Soil.210_581469 JE.Soil.210_793295 JE.Soil.210_855935 JE.Soil.210_889808 JE.Soil.211_1470519 JE.Soil.214_328083 JE.Soil.214_757744 JE.Soil.214_873314 JE.Soil.214_1452130 JE.Soil.214_1452173 JE.Soil.214_1729057 JE.Soil.214_1947792 JE.Soil.214_2049198 JE.Soil.214_2241342 JE.Soil.214_2290001 JE.Soil.215_1263412 JE.Soil.218_5284 JE.Soil.218_5366 JE.Soil.218_489738 JE.Soil.218_787839 JE.Soil.219_764000 JE.Soil.220_60065 JE.Soil.222_966515 JE.Soil.222_1547864 JE.Soil.222_2532351 JE.Soil.223_1469245 JE.Soil.22_176046 JE.Soil.22_176288 JE.Soil.22_270407 JE.Soil.22_280954 JE.Soil.22_459825 JE.Soil.22_1006016 JE.Soil.22_1306236 JE.Soil.22_1854247 JE.Soil.22_2050305 JE.Soil.23_981754 JE.Soil.26_422260 JE.Soil.26_1248384 JE.Soil.26_1303098 JE.Soil.26_1303263 JE.Soil.26_1537763 JE.Soil.279_88562 JE.Soil.27_3829815 JE.Soil.2_1007735 JE.Soil.2_1196319 JE.Soil.307_341387 JE.Soil.30_671177 JE.Soil.30_723960 JE.Soil.30_1083527 JE.Soil.30_1933787 JE.Soil.314_549510 JE.Soil.34_160502 JE.Soil.34_552832 JE.Soil.34_1210075 JE.Soil.34_1218697 JE.Soil.34_1640038 JE.Soil.34_1939206 JE.Soil.34_1944812 JE.Soil.34_2504182 JE.Soil.38_560990 JE.Soil.42_734959 JE.Soil.42_2658074 JE.Soil.46_942731 JE.Soil.46_1452868 JE.Soil.46_1958039 JE.Soil.46_2091407 JE.Soil.46_2685528 JE.Soil.6_884345 JE.Soil.7_635780 JE.Soil.7_785591 JE.Lundberg.100_242646 JE.Lundberg.100_474712 JE.Lundberg.100_946769 JE.Lundberg.100_1026862 JE.Lundberg.100_1325105 JE.Lundberg.102_1395532 JE.Lundberg.103_107273 JE.Lundberg.103_337288 JE.Lundberg.104_395103 JE.Lundberg.105_1228270 JE.Lundberg.105_1295681 JE.Lundberg.105_1672374 JE.Lundberg.106_219438 JE.Lundberg.106_676072 JE.Lundberg.107_835232 JE.Lundberg.109_141010 JE.Lundberg.109_877386 JE.Lundberg.109_981948 JE.Lundberg.109_1228087 JE.Lundberg.109_1658560 JE.Lundberg.110_398544 JE.Lundberg.111_534410 JE.Lundberg.111_1056768 JE.Lundberg.112_77598 JE.Lundberg.112_100515 JE.Lundberg.112_187666 JE.Lundberg.112_521038 JE.Lundberg.112_521074 JE.Lundberg.112_652487 JE.Lundberg.112_772433 JE.Lundberg.112_790438 JE.Lundberg.112_1137498 JE.Lundberg.112_1429209 JE.Lundberg.114_113302 JE.Lundberg.114_1220779 JE.Lundberg.115_443508 JE.Lundberg.115_533808 JE.Lundberg.115_690157 JE.Lundberg.115_1139407 JE.Lundberg.115_1347216 JE.Lundberg.115_1424509 JE.Lundberg.116_79954 JE.Lundberg.116_569205 JE.Lundberg.116_681643 JE.Lundberg.116_1687203 JE.Lundberg.116_1687350 JE.Lundberg.116_1687429 JE.Lundberg.117_1268184 JE.Lundberg.118_104525 JE.Lundberg.118_209202 JE.Lundberg.118_759206 JE.Lundberg.122_271375 JE.Lundberg.128_18420 JE.Lundberg.128_680796 JE.Lundberg.131_962890 JE.Lundberg.133_776099 JE.Lundberg.133_973779 JE.Lundberg.135_199273 JE.Lundberg.135_1019959 JE.Lundberg.136_10789 JE.Lundberg.136_106208 JE.Lundberg.136_111827 JE.Lundberg.137_77375 JE.Lundberg.137_351944 JE.Lundberg.139_431637 JE.Lundberg.139_869809 JE.Lundberg.142_347674 JE.Lundberg.145_1687290 JE.Lundberg.148_332272 JE.Lundberg.148_332401 JE.Lundberg.150_539030 JE.Lundberg.151_414553 JE.Lundberg.151_1468040 JE.Lundberg.154_52023 JE.Lundberg.154_878779 JE.Lundberg.154_1001770 JE.Lundberg.155_559593 JE.Lundberg.155_1215070 JE.Lundberg.155_2437825 JE.Lundberg.157_267362 JE.Lundberg.157_701968 JE.Lundberg.157_1059516 JE.Lundberg.160_127148 JE.Lundberg.160_305691 JE.Lundberg.160_1091720 JE.Lundberg.162_1525363 JE.Lundberg.163_881791 JE.Lundberg.163_881989 JE.Lundberg.164_1028730 JE.Lundberg.166_1100128 JE.Lundberg.166_1100198 JE.Lundberg.166_1338727 JE.Lundberg.167_33537 JE.Lundberg.167_356185 JE.Lundberg.167_356252 JE.Lundberg.167_686880 JE.Lundberg.167_691683 JE.Lundberg.168_879677 JE.Lundberg.171_1240927 JE.Lundberg.182_653761 JE.Lundberg.25_50868 JE.Lundberg.25_179993 JE.Lundberg.29_215285 JE.Lundberg.29_1333956 JE.Lundberg.34_1592982 JE.Lundberg.79_1410037 JE.Lundberg.79_1410191 JE.Lundberg.82_503181 JE.Lundberg.82_877725 JE.Lundberg.97_53674 JE.Lundberg.97_357564 JE.Lundberg.97_405574 JE.Lundberg.97_465567 JE.Lundberg.97_1025791 JE.Lundberg.97_1085190 JE.Lundberg.100_548847 JE.Lundberg.100_1346960 JE.Lundberg.103_434170 JE.Lundberg.103_649120 JE.Lundberg.103_957635 JE.Lundberg.103_1703353 JE.Lundberg.104_1115355 JE.Lundberg.107_2455946 JE.Lundberg.109_619783 JE.Lundberg.110_485787 JE.Lundberg.112_1094734 JE.Lundberg.115_1540050 JE.Lundberg.118_59530 JE.Lundberg.145_1182159 JE.Lundberg.172_455847 JE.Lundberg.172_650445 JE.Lundberg.173_1507171 JE.Lundberg.174_215095 JE.Lundberg.174_636731 JE.Lundberg.175_114363 JE.Lundberg.175_415544 JE.Lundberg.175_415792 JE.Lundberg.175_501806 JE.Lundberg.175_796174 JE.Lundberg.175_1264454 JE.Lundberg.176_464960 JE.Lundberg.176_1263855 JE.Lundberg.177_863714 JE.Lundberg.177_869172 JE.Lundberg.177_1230429 JE.Lundberg.178_159636 JE.Lundberg.178_560241 JE.Lundberg.180_120729 JE.Lundberg.180_120846 JE.Lundberg.181_23515 JE.Lundberg.181_1007480 JE.Lundberg.181_1157430 JE.Lundberg.182_1524717 JE.Lundberg.190_1432528 JE.Lundberg.28_60408 JE.Lundberg.49_428225 JE.Lundberg.50_1214518 JE.Lundberg.52_1719328 JE.Lundberg.55_1656437 JE.Lundberg.61_366493 JE.Lundberg.61_523380 JE.Lundberg.68_126794 JE.Lundberg.71_1164835 JE.Lundberg.73_476071 JE.Lundberg.76_1301473 JE.Lundberg.76_1618425 JE.Lundberg.77_402499 JE.Lundberg.77_663593 JE.Lundberg.77_663870 JE.Lundberg.79_229887 JE.Lundberg.82_121984 JE.Lundberg.82_145113 JE.Lundberg.82_179007 JE.Lundberg.82_358512 JE.Lundberg.82_445228 JE.Lundberg.82_445412 JE.Lundberg.82_894314 JE.Lundberg.85_3305044 JE.Lundberg.85_5825973 JE.Lundberg.86_1613750 JE.Lundberg.91_400596 JE.Lundberg.91_643402 JE.Lundberg.91_647921 JE.Lundberg.91_1012882 JE.Lundberg.96_1789941 JE.Lundberg.97_294041 JE.Lundberg.97_610570 JE.Soil.130_804700 JE.Soil.186_997240 JE.Soil.298_200434 JE.Soil.298_503185 JE.Soil.314_1175070 JE.Soil.318_382468 JE.Soil.318_566300 JE.Soil.318_567130 JE.Lundberg.100_148959 JE.Lundberg.102_1649304 JE.Lundberg.103_1328861 JE.Lundberg.105_1305331 JE.Lundberg.106_388046 JE.Lundberg.106_868372 JE.Lundberg.107_676069 JE.Lundberg.109_65780 JE.Lundberg.109_1272086 JE.Lundberg.114_724663 JE.Lundberg.174_888092 JE.Lundberg.183_609991 JE.Lundberg.76_594306 JE.Lundberg.80_306080 JE.Lundberg.94_1316712 JE.Lundberg.97_61307 JE.Lundberg.97_139275 JE.Lundberg.97_404298 JE.Soil.211_155523 JE.Soil.211_268061 JE.Soil.211_1428387 JE.Soil.214_2542379 JE.Lundberg.127_634366 JE.Lundberg.127_710251 JE.Lundberg.128_557147 JE.Lundberg.130_913099 JE.Lundberg.134_80843 JE.Lundberg.136_560414 JE.Lundberg.136_1016741 JE.Lundberg.137_1160650 JE.Lundberg.140_572676 JE.Lundberg.140_1573662 JE.Lundberg.140_1575608 JE.Lundberg.143_949966 JE.Lundberg.143_1303117 JE.Lundberg.149_628885 JE.Lundberg.149_804796 JE.Lundberg.149_1692952 JE.Lundberg.167_906577 JE.Soil.182_680351 JE.Soil.182_1156550 JE.Soil.219_1238852 JE.Soil.38_2083494 JE.Lundberg.103_927016 JE.Lundberg.106_1284121 JE.Lundberg.115_1214808 JE.Lundberg.119_585685 JE.Lundberg.122_936700 JE.Lundberg.130_1148950 JE.Lundberg.133_670637 JE.Lundberg.133_956946 JE.Lundberg.109_1228278 JE.Lundberg.115_1318744 JE.Lundberg.118_104446 JE.Lundberg.118_1074011 JE.Lundberg.98_303797 JE.Lundberg.109_1292246 JE.Lundberg.124_665498 JE.Lundberg.143_949954 JE.Lundberg.143_1234336 JE.Lundberg.128_825758 JE.Lundberg.148_355704 JE.Lundberg.148_355750 JE.Soil.178_332946 JE.Lundberg.103_1735314 JE.Lundberg.115_1312993 JE.Lundberg.97_226906 JE.Lundberg.142_1009526 JE.Lundberg.24_1536545 JE.Lundberg.139_702962 JE.Lundberg.140_1524481 JE.Lundberg.79_1005501 JE.Lundberg.85_5277034 JE.Lundberg.97_278299 JE.Lundberg.128_18406 JE.Lundberg.97_722928 JE.Lundberg.99_2075202 JE.Soil.291_103025 JE.Soil.47_319264 JE.Lundberg.101_1192974 JE.Lundberg.140_926419 JE.Lundberg.110_1474325 JE.Lundberg.128_257048 JE.Lundberg.136_825503 JE.Lundberg.7_1487335 JE.Lundberg.103_1449879 JE.Lundberg.103_151142 JE.Lundberg.100_258922 JE.Lundberg.106_183229 JE.Lundberg.103_663772 JE.Lundberg.103_694705 JE.Soil.102_132792 JE.Lundberg.64_1069131 JE.Lundberg.100_35054 JE.Soil.134_409106 JE.Soil.228_477357 JE.Lundberg.103_1376158 JE.Lundberg.103_250386 JE.Soil.138_778325 JE.Lundberg.11_856775 JE.Lundberg.157_1051095 JE.Lundberg.161_36565 JE.Lundberg.109_938041 JE.Lundberg.135_658195 JE.Lundberg.147_160627 JE.Soil.102_145769 JE.Soil.236_1078049 JE.Lundberg.100_736348 JE.Lundberg.106_1196985 JE.Lundberg.11_1369538 JE.Lundberg.128_543518 JE.Lundberg.12_212819 JE.Lundberg.145_1143218 JE.Lundberg.145_1709559 JE.Lundberg.149_481005 JE.Lundberg.153_1425215 JE.Lundberg.160_634986 JE.Soil.103_986925 JE.Soil.231_1911320 JE.Soil.231_464089 JE.Soil.236_1824945 JE.Soil.262_396545 JE.Soil.58_166926 JE.Soil.62_143564 JE.Soil.62_770302 JE.Lundberg.101_1152910 JE.Lundberg.103_1113728 JE.Lundberg.103_1449645 JE.Lundberg.103_1449669 JE.Lundberg.103_958667 JE.Lundberg.104_213524 JE.Lundberg.106_1133460 JE.Lundberg.106_569880 JE.Lundberg.106_875996 JE.Lundberg.106_875998 JE.Lundberg.108_1415120 JE.Lundberg.108_96412 JE.Lundberg.109_1070073 JE.Lundberg.109_1622609 JE.Lundberg.109_1663036 JE.Lundberg.109_1671871 JE.Lundberg.111_1648867 JE.Lundberg.112_1013733 JE.Lundberg.115_1099739 JE.Lundberg.115_1099760 JE.Lundberg.115_1519877 JE.Lundberg.115_1520039 JE.Lundberg.115_443081 JE.Lundberg.115_443224 JE.Lundberg.116_1912946 JE.Lundberg.116_1913113 JE.Lundberg.11_1070556 JE.Lundberg.11_1364015 JE.Lundberg.121_1288355 JE.Lundberg.124_899702 JE.Lundberg.126_1633348 JE.Lundberg.12_1797852 JE.Lundberg.133_314443 JE.Lundberg.133_46531 JE.Lundberg.133_81179 JE.Lundberg.134_955669 JE.Lundberg.137_276614 JE.Lundberg.138_1375088 JE.Lundberg.138_1780215 JE.Lundberg.139_1168053 JE.Lundberg.139_890278 JE.Lundberg.13_3216717 JE.Lundberg.140_1272843 JE.Lundberg.140_493588 JE.Lundberg.141_584411 JE.Lundberg.142_1044746 JE.Lundberg.145_1584242 JE.Lundberg.148_50188 JE.Lundberg.149_1502355 JE.Lundberg.149_1611426 JE.Lundberg.149_162057 JE.Lundberg.150_1272639 JE.Lundberg.151_1348962 JE.Lundberg.151_1445033 JE.Lundberg.151_1718098 JE.Lundberg.151_23363 JE.Lundberg.152_168004 JE.Lundberg.152_1734833 JE.Lundberg.153_1478790 JE.Lundberg.153_17946 JE.Lundberg.153_305355 JE.Lundberg.153_309436 JE.Lundberg.153_314668 JE.Lundberg.154_1307137 JE.Lundberg.154_13598 JE.Lundberg.154_874292 JE.Lundberg.155_2709793 JE.Lundberg.156_1461505 JE.Lundberg.157_71372 JE.Lundberg.157_884832 JE.Lundberg.157_885113 JE.Lundberg.158_391789 JE.Lundberg.160_1052115 JE.Lundberg.160_174767 JE.Lundberg.160_582834 JE.Lundberg.160_81294 JE.Lundberg.163_672738 JE.Lundberg.163_761379 JE.Lundberg.163_857439 JE.Lundberg.166_109642 JE.Lundberg.166_1174372 JE.Lundberg.166_1215929 JE.Lundberg.167_683641 JE.Lundberg.167_791499 JE.Lundberg.178_363495 JE.Lundberg.178_663276 JE.Lundberg.27_136033 JE.Lundberg.4_91987 JE.Lundberg.64_1908020 JE.Lundberg.88_764558 JE.Lundberg.8_16918 JE.Lundberg.8_17060 JE.Lundberg.97_1085211 JE.Lundberg.97_459936 JE.Lundberg.97_541655 JE.Lundberg.97_84973 JE.Lundberg.9_1251487 JE.Lundberg.9_1358482 JE.Lundberg.9_30981 JE.Soil.103_114018 JE.Soil.106_2027717 JE.Soil.106_572915 JE.Soil.107_190572 JE.Soil.110_698827 JE.Soil.111_1287858 JE.Soil.111_1859044 JE.Soil.115_1221595 JE.Soil.115_508221 JE.Soil.119_307948 JE.Soil.227_407383 JE.Soil.227_919299 JE.Soil.228_1472671 JE.Soil.22_1382916 JE.Soil.231_1597604 JE.Soil.231_1980453 JE.Soil.231_2043646 JE.Soil.231_2252360 JE.Soil.231_347453 JE.Soil.231_766316 JE.Soil.232_1644665 JE.Soil.234_844275 JE.Soil.235_1740031 JE.Soil.235_1995096 JE.Soil.235_2139285 JE.Soil.235_2242189 JE.Soil.235_339134 JE.Soil.236_1489404 JE.Soil.236_29433 JE.Soil.239_1354642 JE.Soil.239_2248686 JE.Soil.239_2741063 JE.Soil.239_596718 JE.Soil.240_720585 JE.Soil.244_2267046 JE.Soil.244_688931 JE.Soil.252_449798 JE.Soil.254_1054671 JE.Soil.254_145584 JE.Soil.254_147816 JE.Soil.254_178560 JE.Soil.254_612495 JE.Soil.254_612818 JE.Soil.254_621043 JE.Soil.254_677211 JE.Soil.254_938986 JE.Soil.256_1200399 JE.Soil.258_681196 JE.Soil.260_1034460 JE.Soil.262_1143314 JE.Soil.262_1472301 JE.Soil.262_290460 JE.Soil.262_923103 JE.Soil.264_1512943 JE.Soil.270_1282327 JE.Soil.270_1362502 JE.Soil.270_147484 JE.Soil.290_128001 JE.Soil.290_1287793 JE.Soil.298_198456 JE.Soil.315_305723 JE.Soil.315_305828 JE.Soil.316_335198 JE.Soil.319_2338490 JE.Soil.40_102190 JE.Soil.50_230852 JE.Soil.51_486915 JE.Soil.51_54823 JE.Soil.51_691152 JE.Soil.52_1665319 JE.Soil.52_493987 JE.Soil.54_1159331 JE.Soil.56_356158 JE.Soil.58_112046 JE.Soil.58_1158761 JE.Soil.58_1304270 JE.Soil.58_686287 JE.Soil.59_1079483 JE.Soil.59_173604 JE.Soil.59_496951 JE.Soil.62_1347047 JE.Soil.62_2570371 JE.Soil.62_564746 JE.Soil.63_1356008 JE.Soil.66_1018252 JE.Soil.67_1701116 JE.Soil.67_2270713 JE.Soil.68_243214 JE.Soil.70_1789050 JE.Soil.70_266741 JE.Soil.70_57342 JE.Soil.75_1860733 JE.Soil.75_1906496 JE.Soil.75_219313 JE.Soil.75_229277 JE.Soil.75_2624276 JE.Soil.75_2794569 JE.Soil.76_1517357 JE.Soil.76_2627207 JE.Soil.76_532984 JE.Soil.76_927147 JE.Soil.78_1319789 JE.Soil.78_1410770 JE.Soil.78_1443010 JE.Soil.78_212601 JE.Soil.82_521905 JE.Soil.86_2498830 JE.Soil.87_10061 JE.Soil.87_1159150 JE.Soil.87_1320813 JE.Soil.87_1574056 JE.Soil.87_1704479 JE.Soil.87_2438689 JE.Soil.87_466614 JE.Soil.87_791999 JE.Soil.87_816037 JE.Soil.87_937120 JE.Soil.95_2199025 JE.Soil.95_854210 JE.Soil.95_901364 JE.Soil.95_93457 JE.Soil.95_980884 JE.Lundberg.103_690200 JE.Lundberg.103_884402 JE.Lundberg.103_1477389 JE.Lundberg.105_1572114 JE.Lundberg.109_1874523 JE.Lundberg.109_1876536 JE.Lundberg.110_794370 JE.Lundberg.112_371437 JE.Lundberg.112_701654 JE.Lundberg.112_705020 JE.Lundberg.115_453177 JE.Lundberg.117_1374805 JE.Lundberg.118_213953 JE.Lundberg.119_1282385 JE.Lundberg.11_846012 JE.Lundberg.11_1227469 JE.Lundberg.121_657940 JE.Lundberg.121_658171 JE.Lundberg.122_622811 JE.Lundberg.122_1574991 JE.Lundberg.125_347034 JE.Lundberg.130_1063691 JE.Lundberg.133_418900 JE.Lundberg.133_794902 JE.Lundberg.133_1124081 JE.Lundberg.134_679692 JE.Lundberg.136_471231 JE.Lundberg.139_582761 JE.Lundberg.139_1039123 JE.Lundberg.139_1039231 JE.Lundberg.140_922311 JE.Lundberg.142_1044646 JE.Lundberg.145_78767 JE.Lundberg.145_585607 JE.Lundberg.145_620703 JE.Lundberg.145_970972 JE.Lundberg.145_1394223 JE.Lundberg.145_1448406 JE.Lundberg.145_1450913 JE.Lundberg.145_1517242 JE.Lundberg.145_1589808 JE.Lundberg.145_1664713 JE.Lundberg.146_863555 JE.Lundberg.146_946277 JE.Lundberg.146_1339335 JE.Lundberg.146_1567778 JE.Lundberg.147_674355 JE.Lundberg.148_169973 JE.Lundberg.148_589685 JE.Lundberg.148_589811 JE.Lundberg.148_1120906 JE.Lundberg.149_162433 JE.Lundberg.149_179675 JE.Lundberg.149_951833 JE.Lundberg.149_1391740 JE.Lundberg.149_1475066 JE.Lundberg.149_1507696 JE.Lundberg.149_1650315 JE.Lundberg.149_1731046 JE.Lundberg.150_1274149 JE.Lundberg.151_232657 JE.Lundberg.151_928168 JE.Lundberg.151_1000673 JE.Lundberg.151_1317655 JE.Lundberg.151_1384952 JE.Lundberg.151_1578991 JE.Lundberg.153_463243 JE.Lundberg.153_516321 JE.Lundberg.153_1321930 JE.Lundberg.153_1478910 JE.Lundberg.153_1479052 JE.Lundberg.153_1858055 JE.Lundberg.154_330479 JE.Lundberg.154_483401 JE.Lundberg.154_483627 JE.Lundberg.154_772131 JE.Lundberg.154_817804 JE.Lundberg.154_860650 JE.Lundberg.154_941931 JE.Lundberg.154_1159616 JE.Lundberg.155_510409 JE.Lundberg.155_566629 JE.Lundberg.155_1901644 JE.Lundberg.155_2710071 JE.Lundberg.156_456718 JE.Lundberg.156_457093 JE.Lundberg.156_839113 JE.Lundberg.156_1354325 JE.Lundberg.156_1408360 JE.Lundberg.156_1408564 JE.Lundberg.157_81555 JE.Lundberg.157_177149 JE.Lundberg.157_177423 JE.Lundberg.157_264554 JE.Lundberg.157_537041 JE.Lundberg.157_537317 JE.Lundberg.157_884122 JE.Lundberg.157_990697 JE.Lundberg.157_990829 JE.Lundberg.157_990950 JE.Lundberg.157_1184308 JE.Lundberg.158_333793 JE.Lundberg.160_54484 JE.Lundberg.160_451797 JE.Lundberg.160_503039 JE.Lundberg.160_507976 JE.Lundberg.160_744374 JE.Lundberg.160_935027 JE.Lundberg.161_998 JE.Lundberg.161_90559 JE.Lundberg.161_90854 JE.Lundberg.161_1183549 JE.Lundberg.161_1183557 JE.Lundberg.162_503363 JE.Lundberg.162_527001 JE.Lundberg.162_1219754 JE.Lundberg.162_1241593 JE.Lundberg.162_1241818 JE.Lundberg.162_1353578 JE.Lundberg.163_252658 JE.Lundberg.163_372324 JE.Lundberg.163_376031 JE.Lundberg.163_796047 JE.Lundberg.163_857142 JE.Lundberg.163_950080 JE.Lundberg.163_966423 JE.Lundberg.164_559386 JE.Lundberg.164_565143 JE.Lundberg.164_951683 JE.Lundberg.165_1335517 JE.Lundberg.166_38785 JE.Lundberg.166_239589 JE.Lundberg.166_529177 JE.Lundberg.166_887358 JE.Lundberg.166_1103523 JE.Lundberg.166_1103709 JE.Lundberg.167_98153 JE.Lundberg.167_964106 JE.Lundberg.176_1991898 JE.Lundberg.177_860105 JE.Lundberg.180_398592 JE.Lundberg.182_962492 JE.Lundberg.97_794080 JE.Lundberg.9_429754 JE.Lundberg.9_631916 JE.Lundberg.9_1209201 JE.Lundberg.9_1991177 JE.Soil.108_1079938 JE.Soil.110_342319 JE.Soil.110_995448 JE.Soil.118_630354 JE.Soil.118_821419 JE.Soil.118_821588 JE.Soil.118_837869 JE.Soil.124_1104046 JE.Soil.126_109278 JE.Soil.126_1057486 JE.Soil.126_1229931 JE.Soil.130_232777 JE.Soil.130_232858 JE.Soil.134_208953 JE.Soil.134_209088 JE.Soil.134_1282094 JE.Soil.142_148716 JE.Soil.191_1107858 JE.Soil.192_412357 JE.Soil.202_231642 JE.Soil.227_47135 JE.Soil.227_148768 JE.Soil.227_489714 JE.Soil.227_570962 JE.Soil.227_673736 JE.Soil.227_831338 JE.Soil.227_963984 JE.Soil.227_1138607 JE.Soil.227_1289899 JE.Soil.227_1312076 JE.Soil.227_1364330 JE.Soil.227_1565617 JE.Soil.227_1567400 JE.Soil.227_1758476 JE.Soil.227_1795051 JE.Soil.227_1835437 JE.Soil.227_1945838 JE.Soil.227_1981813 JE.Soil.227_2060481 JE.Soil.227_2244363 JE.Soil.227_2388447 JE.Soil.228_48623 JE.Soil.228_61145 JE.Soil.228_61510 JE.Soil.228_106221 JE.Soil.228_157699 JE.Soil.228_215850 JE.Soil.228_448551 JE.Soil.228_468502 JE.Soil.228_477254 JE.Soil.228_553431 JE.Soil.228_975278 JE.Soil.228_1035984 JE.Soil.228_1060235 JE.Soil.228_1098357 JE.Soil.228_1334561 JE.Soil.228_1337670 JE.Soil.228_1455671 JE.Soil.228_1585997 JE.Soil.228_1586446 JE.Soil.228_1708386 JE.Soil.231_137716 JE.Soil.231_187286 JE.Soil.231_202333 JE.Soil.231_444132 JE.Soil.231_586990 JE.Soil.231_643807 JE.Soil.231_643956 JE.Soil.231_732809 JE.Soil.231_954214 JE.Soil.231_961292 JE.Soil.231_964478 JE.Soil.231_991422 JE.Soil.231_1030516 JE.Soil.231_1120640 JE.Soil.231_1128149 JE.Soil.231_1197298 JE.Soil.231_1228354 JE.Soil.231_1331213 JE.Soil.231_1473781 JE.Soil.231_1590875 JE.Soil.231_1600190 JE.Soil.231_1617699 JE.Soil.231_1672806 JE.Soil.231_1779572 JE.Soil.231_1896877 JE.Soil.231_2184484 JE.Soil.231_2187845 JE.Soil.231_2190852 JE.Soil.231_2195637 JE.Soil.231_2289601 JE.Soil.231_2503921 JE.Soil.231_2513239 JE.Soil.231_2525050 JE.Soil.232_800142 JE.Soil.232_1176636 JE.Soil.232_2078501 JE.Soil.234_1275084 JE.Soil.234_1669774 JE.Soil.234_1677157 JE.Soil.235_93637 JE.Soil.235_109102 JE.Soil.235_183340 JE.Soil.235_185580 JE.Soil.235_199338 JE.Soil.235_205986 JE.Soil.235_231006 JE.Soil.235_565389 JE.Soil.235_724816 JE.Soil.235_1014464 JE.Soil.235_1172661 JE.Soil.235_1221755 JE.Soil.235_1244016 JE.Soil.235_1302023 JE.Soil.235_1446832 JE.Soil.235_1547142 JE.Soil.235_1721928 JE.Soil.235_1816865 JE.Soil.235_1904840 JE.Soil.235_1907366 JE.Soil.235_1933296 JE.Soil.235_2238954 JE.Soil.236_27428 JE.Soil.236_44076 JE.Soil.236_503900 JE.Soil.236_524274 JE.Soil.236_524684 JE.Soil.236_679929 JE.Soil.236_1212425 JE.Soil.236_1212715 JE.Soil.239_18080 JE.Soil.239_18302 JE.Soil.239_37815 JE.Soil.239_54321 JE.Soil.239_299889 JE.Soil.239_382223 JE.Soil.239_589821 JE.Soil.239_633578 JE.Soil.239_636798 JE.Soil.239_664725 JE.Soil.239_713593 JE.Soil.239_789038 JE.Soil.239_996016 JE.Soil.239_1057147 JE.Soil.239_1089963 JE.Soil.239_1297076 JE.Soil.239_1378582 JE.Soil.239_1503293 JE.Soil.239_1503791 JE.Soil.239_1691378 JE.Soil.239_1852462 JE.Soil.239_1858036 JE.Soil.239_1928604 JE.Soil.239_1979185 JE.Soil.239_2178560 JE.Soil.239_2333790 JE.Soil.239_2388661 JE.Soil.239_2396643 JE.Soil.239_2399202 JE.Soil.239_2639222 JE.Soil.239_2703224 JE.Soil.239_2744082 JE.Soil.239_2744240 JE.Soil.239_2957542 JE.Soil.240_166579 JE.Soil.240_1129140 JE.Soil.240_1483792 JE.Soil.240_1542717 JE.Soil.240_2103391 JE.Soil.244_144919 JE.Soil.244_317063 JE.Soil.244_405457 JE.Soil.244_693493 JE.Soil.244_789020 JE.Soil.244_1164034 JE.Soil.244_1246854 JE.Soil.244_1390222 JE.Soil.244_1648977 JE.Soil.244_1655224 JE.Soil.244_1738170 JE.Soil.244_1776517 JE.Soil.244_1777063 JE.Soil.244_1868443 JE.Soil.244_1947533 JE.Soil.244_2123005 JE.Soil.244_2180313 JE.Soil.244_2265449 JE.Soil.248_549317 JE.Soil.250_52503 JE.Soil.250_346479 JE.Soil.250_400086 JE.Soil.250_421164 JE.Soil.250_516710 JE.Soil.250_540122 JE.Soil.250_887012 JE.Soil.250_1024374 JE.Soil.250_1024472 JE.Soil.252_40043 JE.Soil.252_45110 JE.Soil.252_258796 JE.Soil.252_291094 JE.Soil.252_597881 JE.Soil.252_1005614 JE.Soil.252_1182312 JE.Soil.252_1183309 JE.Soil.254_27732 JE.Soil.254_43590 JE.Soil.254_51072 JE.Soil.254_145020 JE.Soil.254_147788 JE.Soil.254_158612 JE.Soil.254_167377 JE.Soil.254_245141 JE.Soil.254_261503 JE.Soil.254_297970 JE.Soil.254_330581 JE.Soil.254_347355 JE.Soil.254_496050 JE.Soil.254_500856 JE.Soil.254_519006 JE.Soil.254_527362 JE.Soil.254_543676 JE.Soil.254_644395 JE.Soil.254_648437 JE.Soil.254_686602 JE.Soil.254_853171 JE.Soil.254_854880 JE.Soil.254_887097 JE.Soil.254_1059236 JE.Soil.256_244276 JE.Soil.256_768178 JE.Soil.256_1258554 JE.Soil.258_167242 JE.Soil.258_265465 JE.Soil.258_378756 JE.Soil.258_1021450 JE.Soil.258_1255504 JE.Soil.258_1529371 JE.Soil.258_1539666 JE.Soil.258_1540234 JE.Soil.258_1594778 JE.Soil.258_1688135 JE.Soil.258_1797010 JE.Soil.258_1835311 JE.Soil.260_283873 JE.Soil.260_943854 JE.Soil.260_944141 JE.Soil.260_1208329 JE.Soil.260_1253473 JE.Soil.260_1412573 JE.Soil.260_1928573 JE.Soil.262_60043 JE.Soil.262_71661 JE.Soil.262_683178 JE.Soil.262_724202 JE.Soil.262_724489 JE.Soil.262_774474 JE.Soil.262_1215940 JE.Soil.262_1286943 JE.Soil.262_1374222 JE.Soil.262_1446393 JE.Soil.262_1510175 JE.Soil.264_295689 JE.Soil.264_879283 JE.Soil.264_912991 JE.Soil.264_1010361 JE.Soil.264_1255858 JE.Soil.264_1512510 JE.Soil.266_248434 JE.Soil.266_326533 JE.Soil.266_413984 JE.Soil.266_723719 JE.Soil.266_974517 JE.Soil.266_1271689 JE.Soil.266_1427468 JE.Soil.266_1442607 JE.Soil.266_1469675 JE.Soil.266_1777597 JE.Soil.266_1898345 JE.Soil.266_1899489 JE.Soil.268_642660 JE.Soil.268_653083 JE.Soil.268_1019117 JE.Soil.268_1195950 JE.Soil.268_1592362 JE.Soil.268_1601872 JE.Soil.268_1960091 JE.Soil.268_1976295 JE.Soil.26_442088 JE.Soil.270_83452 JE.Soil.270_116842 JE.Soil.270_152769 JE.Soil.270_214286 JE.Soil.270_269990 JE.Soil.270_270571 JE.Soil.270_347868 JE.Soil.270_379754 JE.Soil.270_457242 JE.Soil.270_596371 JE.Soil.270_811749 JE.Soil.270_1013112 JE.Soil.270_1056625 JE.Soil.270_1333484 JE.Soil.270_1361746 JE.Soil.270_1362178 JE.Soil.270_1587878 JE.Soil.270_1820540 JE.Soil.282_764160 JE.Soil.282_1083733 JE.Soil.283_1167098 JE.Soil.286_412604 JE.Soil.300_987459 JE.Soil.303_99975 JE.Soil.30_164269 JE.Soil.314_1280321 JE.Soil.315_1727055 JE.Soil.318_459084 JE.Soil.319_1804921 JE.Soil.35_3399827 JE.Soil.3_247070 JE.Soil.3_1047140 JE.Soil.3_1047334 JE.Soil.3_1414576 JE.Soil.3_1513681 JE.Soil.3_2453524 JE.Soil.40_1718706 JE.Soil.40_1808865 JE.Soil.43_2319259 JE.Soil.43_2437703 JE.Soil.4_2260361 JE.Soil.50_46657 JE.Soil.50_46826 JE.Soil.50_149166 JE.Soil.50_173320 JE.Soil.50_213601 JE.Soil.50_330126 JE.Soil.50_411703 JE.Soil.50_456216 JE.Soil.50_458738 JE.Soil.50_472735 JE.Soil.50_542839 JE.Soil.50_594570 JE.Soil.50_596623 JE.Soil.50_745606 JE.Soil.50_777502 JE.Soil.51_247227 JE.Soil.51_324097 JE.Soil.51_431737 JE.Soil.51_471090 JE.Soil.51_548792 JE.Soil.51_666744 JE.Soil.51_691206 JE.Soil.51_748857 JE.Soil.51_757780 JE.Soil.51_827841 JE.Soil.51_877743 JE.Soil.51_957758 JE.Soil.51_1054611 JE.Soil.51_1106900 JE.Soil.51_1336034 JE.Soil.52_227311 JE.Soil.52_279973 JE.Soil.52_992172 JE.Soil.52_998591 JE.Soil.52_1240175 JE.Soil.52_1771933 JE.Soil.54_280859 JE.Soil.54_319667 JE.Soil.54_385857 JE.Soil.54_385977 JE.Soil.54_623109 JE.Soil.54_726596 JE.Soil.54_782008 JE.Soil.54_870679 JE.Soil.54_926958 JE.Soil.54_949788 JE.Soil.54_989528 JE.Soil.54_989615 JE.Soil.54_1019442 JE.Soil.54_1139633 JE.Soil.54_1140982 JE.Soil.54_1171780 JE.Soil.54_1231830 JE.Soil.56_151312 JE.Soil.56_382558 JE.Soil.56_859974 JE.Soil.56_1533989 JE.Soil.56_1751601 JE.Soil.56_1788118 JE.Soil.58_246739 JE.Soil.58_361137 JE.Soil.58_372297 JE.Soil.58_381406 JE.Soil.58_390001 JE.Soil.58_516805 JE.Soil.58_639119 JE.Soil.58_655851 JE.Soil.58_723145 JE.Soil.58_954515 JE.Soil.58_965111 JE.Soil.58_1016557 JE.Soil.58_1245533 JE.Soil.58_1338813 JE.Soil.58_1364789 JE.Soil.59_364935 JE.Soil.59_711331 JE.Soil.59_787848 JE.Soil.59_1898436 JE.Soil.59_2130625 JE.Soil.60_318781 JE.Soil.62_156669 JE.Soil.62_698930 JE.Soil.62_1590443 JE.Soil.62_2307422 JE.Soil.63_393896 JE.Soil.63_784019 JE.Soil.63_1149310 JE.Soil.63_1269293 JE.Soil.63_1269417 JE.Soil.63_1292669 JE.Soil.63_1966922 JE.Soil.63_1984029 JE.Soil.66_405179 JE.Soil.66_410635 JE.Soil.66_532223 JE.Soil.66_602410 JE.Soil.66_932327 JE.Soil.67_25786 JE.Soil.67_56746 JE.Soil.67_306770 JE.Soil.67_341396 JE.Soil.67_420539 JE.Soil.67_706799 JE.Soil.67_1491762 JE.Soil.67_1638402 JE.Soil.67_1786416 JE.Soil.67_2045880 JE.Soil.67_2081618 JE.Soil.67_2188773 JE.Soil.68_861972 JE.Soil.68_982678 JE.Soil.68_1076167 JE.Soil.68_1227029 JE.Soil.68_1286049 JE.Soil.68_1499989 JE.Soil.70_266182 JE.Soil.70_362673 JE.Soil.70_480260 JE.Soil.70_480420 JE.Soil.70_622703 JE.Soil.70_782457 JE.Soil.70_1112013 JE.Soil.70_1142608 JE.Soil.70_1760038 JE.Soil.70_1879120 JE.Soil.71_792385 JE.Soil.71_1063810 JE.Soil.71_1902365 JE.Soil.71_2271482 JE.Soil.72_444411 JE.Soil.74_475374 JE.Soil.74_744710 JE.Soil.75_1546 JE.Soil.75_472611 JE.Soil.75_665492 JE.Soil.75_1346771 JE.Soil.75_1392765 JE.Soil.75_1966263 JE.Soil.75_2431661 JE.Soil.75_2506332 JE.Soil.75_2508907 JE.Soil.75_2541757 JE.Soil.75_2593020 JE.Soil.75_2709954 JE.Soil.75_2788469 JE.Soil.75_2868700 JE.Soil.75_2953220 JE.Soil.75_3068888 JE.Soil.75_3129329 JE.Soil.75_3454077 JE.Soil.76_312179 JE.Soil.76_526099 JE.Soil.76_770629 JE.Soil.76_1158958 JE.Soil.76_1159048 JE.Soil.76_1214221 JE.Soil.76_1655015 JE.Soil.76_1830051 JE.Soil.76_2499862 JE.Soil.78_48861 JE.Soil.78_57349 JE.Soil.78_76219 JE.Soil.78_179625 JE.Soil.78_319326 JE.Soil.78_459052 JE.Soil.78_477024 JE.Soil.78_572356 JE.Soil.78_582118 JE.Soil.78_597411 JE.Soil.78_649018 JE.Soil.78_654352 JE.Soil.78_751223 JE.Soil.78_808846 JE.Soil.78_937659 JE.Soil.78_970919 JE.Soil.78_995443 JE.Soil.78_1010675 JE.Soil.78_1071048 JE.Soil.78_1159252 JE.Soil.78_1159352 JE.Soil.78_1202725 JE.Soil.78_1264223 JE.Soil.80_1761708 JE.Soil.82_908620 JE.Soil.83_247792 JE.Soil.83_352301 JE.Soil.83_748495 JE.Soil.83_871204 JE.Soil.83_1279156 JE.Soil.83_1376286 JE.Soil.83_1525108 JE.Soil.83_1527040 JE.Soil.83_1791173 JE.Soil.83_2432612 JE.Soil.83_2494056 JE.Soil.83_2661337 JE.Soil.84_3521360 JE.Soil.86_846484 JE.Soil.86_1441393 JE.Soil.86_1446379 JE.Soil.86_2065014 JE.Soil.86_2083107 JE.Soil.86_2391041 JE.Soil.87_10728 JE.Soil.87_30407 JE.Soil.87_30548 JE.Soil.87_44814 JE.Soil.87_122064 JE.Soil.87_155664 JE.Soil.87_268545 JE.Soil.87_315626 JE.Soil.87_357028 JE.Soil.87_492150 JE.Soil.87_547832 JE.Soil.87_568990 JE.Soil.87_711199 JE.Soil.87_763637 JE.Soil.87_881861 JE.Soil.87_882610 JE.Soil.87_953782 JE.Soil.87_967643 JE.Soil.87_1159054 JE.Soil.87_1334510 JE.Soil.87_1404289 JE.Soil.87_1471873 JE.Soil.87_1568752 JE.Soil.87_1657012 JE.Soil.87_1672436 JE.Soil.87_1931863 JE.Soil.87_2102479 JE.Soil.87_2114917 JE.Soil.87_2157035 JE.Soil.87_2311952 JE.Soil.87_2378013 JE.Soil.87_2379967 JE.Soil.87_2388290 JE.Soil.87_2474455 JE.Soil.87_2496973 JE.Soil.87_2566964 JE.Soil.87_2574596 JE.Soil.88_758946 JE.Soil.91_1140120 JE.Soil.92_28557 JE.Soil.92_369785 JE.Soil.92_2169245 JE.Soil.95_419739 JE.Soil.95_622849 JE.Soil.95_665969 JE.Soil.95_1290045 JE.Soil.95_1611909 JE.Soil.95_1766827 JE.Soil.95_1853143 JE.Soil.95_1938090 JE.Soil.95_2034876 JE.Soil.95_2127419 JE.Soil.95_2195522 JE.Soil.95_2334029 JE.Soil.95_2494062 JE.Soil.95_2506359 JE.Soil.96_90249 JE.Soil.96_192485 JE.Soil.99_2164342 JE.Lundberg.100_694913 JE.Lundberg.103_958389 JE.Lundberg.103_1722032 JE.Lundberg.107_1759829 JE.Lundberg.109_613537 JE.Lundberg.109_1298078 JE.Lundberg.109_1369212 JE.Lundberg.109_1611876 JE.Lundberg.110_94239 JE.Lundberg.110_1226475 JE.Lundberg.112_1189634 JE.Lundberg.115_995118 JE.Lundberg.118_1211862 JE.Lundberg.123_1050748 JE.Lundberg.123_1357560 JE.Lundberg.125_123260 JE.Lundberg.126_107109 JE.Lundberg.126_112694 JE.Lundberg.126_1670622 JE.Lundberg.128_804569 JE.Lundberg.128_804843 JE.Lundberg.129_788133 JE.Lundberg.135_520060 JE.Lundberg.137_512975 JE.Lundberg.137_513170 JE.Lundberg.138_259115 JE.Lundberg.139_179016 JE.Lundberg.139_214680 JE.Lundberg.139_1122117 JE.Lundberg.141_134832 JE.Lundberg.142_507058 JE.Lundberg.144_1134077 JE.Lundberg.145_554213 JE.Lundberg.147_429963 JE.Lundberg.147_456537 JE.Lundberg.150_124707 JE.Lundberg.150_346859 JE.Lundberg.150_496395 JE.Lundberg.150_657569 JE.Lundberg.151_173324 JE.Lundberg.153_42962 JE.Lundberg.153_48485 JE.Lundberg.153_366528 JE.Lundberg.153_495891 JE.Lundberg.153_611316 JE.Lundberg.153_1039506 JE.Lundberg.154_154288 JE.Lundberg.154_168923 JE.Lundberg.154_169192 JE.Lundberg.154_1115457 JE.Lundberg.155_1045079 JE.Lundberg.155_2838159 JE.Lundberg.155_2870792 JE.Lundberg.155_2910782 JE.Lundberg.156_931592 JE.Lundberg.157_276166 JE.Lundberg.157_362871 JE.Lundberg.157_875695 JE.Lundberg.157_1102276 JE.Lundberg.157_1247968 JE.Lundberg.158_858474 JE.Lundberg.158_931039 JE.Lundberg.158_931278 JE.Lundberg.159_599605 JE.Lundberg.160_38640 JE.Lundberg.160_109554 JE.Lundberg.160_440298 JE.Lundberg.160_440495 JE.Lundberg.160_450582 JE.Lundberg.160_603479 JE.Lundberg.160_603692 JE.Lundberg.160_717099 JE.Lundberg.160_717290 JE.Lundberg.160_792074 JE.Lundberg.160_815263 JE.Lundberg.160_815574 JE.Lundberg.160_850048 JE.Lundberg.161_161292 JE.Lundberg.161_161491 JE.Lundberg.161_212801 JE.Lundberg.161_332448 JE.Lundberg.161_821752 JE.Lundberg.161_865337 JE.Lundberg.161_865609 JE.Lundberg.161_989777 JE.Lundberg.161_1068678 JE.Lundberg.161_1154562 JE.Lundberg.161_1316939 JE.Lundberg.162_117413 JE.Lundberg.162_122679 JE.Lundberg.162_354439 JE.Lundberg.162_366612 JE.Lundberg.162_647886 JE.Lundberg.162_796654 JE.Lundberg.162_796758 JE.Lundberg.162_859060 JE.Lundberg.163_253010 JE.Lundberg.163_613524 JE.Lundberg.163_813653 JE.Lundberg.163_845936 JE.Lundberg.163_937529 JE.Lundberg.165_1193663 JE.Lundberg.166_273501 JE.Lundberg.166_1442454 JE.Lundberg.166_1442637 JE.Lundberg.167_48287 JE.Lundberg.167_715627 JE.Lundberg.168_201832 JE.Lundberg.168_239399 JE.Lundberg.169_803731 JE.Lundberg.169_1198530 JE.Lundberg.170_24391 JE.Lundberg.170_24544 JE.Lundberg.170_100321 JE.Lundberg.170_301389 JE.Lundberg.170_565854 JE.Lundberg.170_565894 JE.Lundberg.170_572936 JE.Lundberg.170_789856 JE.Lundberg.170_901793 JE.Lundberg.170_1001753 JE.Lundberg.170_1001804 JE.Lundberg.170_1052404 JE.Lundberg.170_1052473 JE.Lundberg.173_229915 JE.Lundberg.173_534677 JE.Lundberg.173_1081871 JE.Lundberg.173_1114008 JE.Lundberg.173_1242519 JE.Lundberg.175_360712 JE.Lundberg.175_1290372 JE.Lundberg.177_522120 JE.Lundberg.181_310217 JE.Lundberg.181_433913 JE.Lundberg.181_714344 JE.Lundberg.181_719717 JE.Lundberg.181_882224 JE.Lundberg.182_41188 JE.Lundberg.182_146641 JE.Lundberg.182_154134 JE.Lundberg.182_280358 JE.Lundberg.182_415214 JE.Lundberg.182_541618 JE.Lundberg.182_774382 JE.Lundberg.182_783962 JE.Lundberg.182_890028 JE.Lundberg.182_895480 JE.Lundberg.182_937656 JE.Lundberg.182_1005152 JE.Lundberg.182_1013370 JE.Lundberg.182_1255699 JE.Lundberg.182_1336030 JE.Lundberg.182_1361845 JE.Lundberg.182_1386855 JE.Lundberg.182_1569087 JE.Lundberg.182_1569171 JE.Lundberg.182_1693250 JE.Lundberg.192_1741689 JE.Lundberg.55_1490 JE.Lundberg.94_407308 JE.Soil.100_170933 JE.Soil.100_226197 JE.Soil.100_552242 JE.Soil.100_668653 JE.Soil.100_803109 JE.Soil.100_828015 JE.Soil.100_888908 JE.Soil.100_920148 JE.Soil.100_925221 JE.Soil.102_364295 JE.Soil.102_364420 JE.Soil.103_164962 JE.Soil.103_239315 JE.Soil.103_558871 JE.Soil.103_564100 JE.Soil.103_716677 JE.Soil.103_1276813 JE.Soil.103_1415892 JE.Soil.103_2511015 JE.Soil.103_2655142 JE.Soil.108_42398 JE.Soil.108_118656 JE.Soil.110_63867 JE.Soil.110_881644 JE.Soil.110_1051788 JE.Soil.110_1379427 JE.Soil.111_2344408 JE.Soil.112_490794 JE.Soil.112_1107363 JE.Soil.112_1170528 JE.Soil.116_418975 JE.Soil.116_573410 JE.Soil.116_2137704 JE.Soil.118_110903 JE.Soil.118_167883 JE.Soil.118_667728 JE.Soil.120_948134 JE.Soil.122_166929 JE.Soil.124_972819 JE.Soil.126_348804 JE.Soil.126_665578 JE.Soil.126_817675 JE.Soil.126_841354 JE.Soil.126_867918 JE.Soil.126_1279909 JE.Soil.126_1290976 JE.Soil.127_427005 JE.Soil.127_427084 JE.Soil.127_1450656 JE.Soil.128_1496047 JE.Soil.130_729087 JE.Soil.130_865498 JE.Soil.131_700607 JE.Soil.131_1458143 JE.Soil.131_5381170 JE.Soil.134_348078 JE.Soil.134_1705543 JE.Soil.134_2506572 JE.Soil.134_2760998 JE.Soil.134_2765452 JE.Soil.138_72381 JE.Soil.138_238683 JE.Soil.138_327509 JE.Soil.138_1255825 JE.Soil.142_599223 JE.Soil.142_893073 JE.Soil.142_1031208 JE.Soil.142_1209512 JE.Soil.142_2874588 JE.Soil.143_90911 JE.Soil.143_368857 JE.Soil.143_1583192 JE.Soil.143_1583338 JE.Soil.143_1836173 JE.Soil.182_846252 JE.Soil.182_1240179 JE.Soil.186_515228 JE.Soil.187_1013820 JE.Soil.190_2102880 JE.Soil.194_820496 JE.Soil.196_555722 JE.Soil.19_725094 JE.Soil.202_940837 JE.Soil.210_491597 JE.Soil.211_1421027 JE.Soil.214_637916 JE.Soil.214_2507474 JE.Soil.218_1523705 JE.Soil.218_1523954 JE.Soil.219_1012789 JE.Soil.220_1633088 JE.Soil.222_1292532 JE.Soil.227_960511 JE.Soil.227_1017639 JE.Soil.227_1108833 JE.Soil.227_1263966 JE.Soil.227_1507434 JE.Soil.227_1507747 JE.Soil.227_1682633 JE.Soil.227_1864700 JE.Soil.228_90705 JE.Soil.228_90732 JE.Soil.228_181248 JE.Soil.228_392409 JE.Soil.228_527212 JE.Soil.228_527356 JE.Soil.228_570004 JE.Soil.228_584017 JE.Soil.228_1269559 JE.Soil.228_1345021 JE.Soil.228_1521900 JE.Soil.22_441765 JE.Soil.231_85777 JE.Soil.231_248249 JE.Soil.231_372072 JE.Soil.231_676384 JE.Soil.231_1227483 JE.Soil.231_1437159 JE.Soil.231_1811698 JE.Soil.231_2371157 JE.Soil.231_2371197 JE.Soil.234_1801100 JE.Soil.235_356383 JE.Soil.235_640752 JE.Soil.236_776274 JE.Soil.236_1709249 JE.Soil.239_132837 JE.Soil.239_254164 JE.Soil.239_281750 JE.Soil.239_651094 JE.Soil.239_1005534 JE.Soil.239_1252014 JE.Soil.239_1481542 JE.Soil.239_2499164 JE.Soil.239_2843631 JE.Soil.239_3007657 JE.Soil.240_553884 JE.Soil.240_791659 JE.Soil.240_792227 JE.Soil.244_21964 JE.Soil.244_2192270 JE.Soil.250_471573 JE.Soil.250_1000247 JE.Soil.254_410507 JE.Soil.254_448108 JE.Soil.254_448629 JE.Soil.254_493496 JE.Soil.254_852856 JE.Soil.254_872467 JE.Soil.254_982226 JE.Soil.258_459567 JE.Soil.258_820515 JE.Soil.260_242344 JE.Soil.260_1412154 JE.Soil.262_473967 JE.Soil.262_831281 JE.Soil.262_865155 JE.Soil.262_1026843 JE.Soil.264_615829 JE.Soil.264_623338 JE.Soil.266_115788 JE.Soil.266_539974 JE.Soil.266_615544 JE.Soil.266_1511398 JE.Soil.266_1753294 JE.Soil.268_703536 JE.Soil.268_1523703 JE.Soil.26_2017588 JE.Soil.270_563271 JE.Soil.270_753698 JE.Soil.270_960587 JE.Soil.270_1629132 JE.Soil.278_903421 JE.Soil.282_792569 JE.Soil.282_1742306 JE.Soil.282_1895155 JE.Soil.282_2082714 JE.Soil.282_2086224 JE.Soil.286_1448571 JE.Soil.287_342629 JE.Soil.287_342632 JE.Soil.287_870625 JE.Soil.288_1868575 JE.Soil.290_2432704 JE.Soil.290_3012457 JE.Soil.291_2009568 JE.Soil.295_709346 JE.Soil.2_993533 JE.Soil.300_132134 JE.Soil.300_357054 JE.Soil.300_872463 JE.Soil.300_1214655 JE.Soil.302_531567 JE.Soil.302_636106 JE.Soil.304_1457095 JE.Soil.304_1462725 JE.Soil.308_12643 JE.Soil.308_372749 JE.Soil.308_518288 JE.Soil.308_518460 JE.Soil.30_72030 JE.Soil.310_1061177 JE.Soil.310_1182413 JE.Soil.310_1256180 JE.Soil.310_1256216 JE.Soil.310_1518440 JE.Soil.310_1788778 JE.Soil.312_541189 JE.Soil.312_1537349 JE.Soil.314_91371 JE.Soil.314_267951 JE.Soil.314_1070137 JE.Soil.315_387808 JE.Soil.315_1117904 JE.Soil.315_1495357 JE.Soil.315_2001484 JE.Soil.318_1164990 JE.Soil.318_1722914 JE.Soil.319_1409588 JE.Soil.35_3609441 JE.Soil.35_3704938 JE.Soil.38_937709 JE.Soil.39_111821 JE.Soil.39_2779484 JE.Soil.43_1365545 JE.Soil.43_2371506 JE.Soil.43_3244956 JE.Soil.43_3371447 JE.Soil.46_1330739 JE.Soil.46_1735096 JE.Soil.50_109551 JE.Soil.50_156511 JE.Soil.50_761993 JE.Soil.51_39251 JE.Soil.51_532426 JE.Soil.51_568723 JE.Soil.51_1215347 JE.Soil.52_353976 JE.Soil.52_1488135 JE.Soil.54_798786 JE.Soil.58_651036 JE.Soil.58_662285 JE.Soil.58_1223904 JE.Soil.58_1381005 JE.Soil.59_395747 JE.Soil.59_2765719 JE.Soil.60_69513 JE.Soil.60_217944 JE.Soil.60_1811997 JE.Soil.63_2250080 JE.Soil.68_630553 JE.Soil.68_868694 JE.Soil.70_801753 JE.Soil.70_1685104 JE.Soil.71_2447313 JE.Soil.74_221911 JE.Soil.74_264686 JE.Soil.74_526229 JE.Soil.75_684372 JE.Soil.75_2210580 JE.Soil.75_2796744 JE.Soil.75_2848082 JE.Soil.76_805376 JE.Soil.78_235997 JE.Soil.78_236067 JE.Soil.78_858816 JE.Soil.78_1028448 JE.Soil.78_1222935 JE.Soil.78_1237492 JE.Soil.78_1390216 JE.Soil.78_1418955 JE.Soil.7_1085790 JE.Soil.83_617121 JE.Soil.83_882315 JE.Soil.83_887936 JE.Soil.83_1195127 JE.Soil.83_1365555 JE.Soil.83_1634450 JE.Soil.83_2311567 JE.Soil.86_324025 JE.Soil.86_763006 JE.Soil.86_1289905 JE.Soil.86_1754676 JE.Soil.86_1769358 JE.Soil.86_1954179 JE.Soil.86_1954341 JE.Soil.91_202404 JE.Soil.91_1054988 JE.Soil.91_1248729 JE.Soil.91_1577441 JE.Soil.91_1611037 JE.Soil.91_1979707 JE.Soil.95_461994 JE.Soil.95_1298277 JE.Soil.95_1735479 JE.Soil.95_2053085 JE.Soil.96_910360 JE.Soil.96_1812195 JE.Soil.99_839577 JE.Soil.99_1895779 JE.Soil.99_2530178 JE.Lundberg.106_1054611 JE.Lundberg.109_352896 JE.Lundberg.109_1399952 JE.Lundberg.109_1567962 JE.Lundberg.109_1653078 JE.Lundberg.10_261566 JE.Lundberg.112_472370 JE.Lundberg.112_472412 JE.Lundberg.113_509231 JE.Lundberg.113_1547892 JE.Lundberg.115_41885 JE.Lundberg.115_336160 JE.Lundberg.115_444017 JE.Lundberg.115_523096 JE.Lundberg.115_546197 JE.Lundberg.115_694959 JE.Lundberg.115_1149706 JE.Lundberg.118_1025362 JE.Lundberg.118_1424553 JE.Lundberg.121_853519 JE.Lundberg.121_853683 JE.Lundberg.121_1288205 JE.Lundberg.121_1434520 JE.Lundberg.123_299206 JE.Lundberg.123_1388048 JE.Lundberg.124_894102 JE.Lundberg.133_962079 JE.Lundberg.136_68937 JE.Lundberg.136_202223 JE.Lundberg.136_763085 JE.Lundberg.138_947081 JE.Lundberg.139_497601 JE.Lundberg.139_797298 JE.Lundberg.139_1066921 JE.Lundberg.140_106355 JE.Lundberg.145_978816 JE.Lundberg.145_1615041 JE.Lundberg.149_843645 JE.Lundberg.151_1658782 JE.Lundberg.153_1204693 JE.Lundberg.156_80223 JE.Lundberg.160_462780 JE.Lundberg.161_286804 JE.Lundberg.163_53283 JE.Lundberg.163_54236 JE.Lundberg.166_1036032 JE.Lundberg.168_481762 JE.Lundberg.168_1547875 JE.Lundberg.168_1548074 JE.Lundberg.169_434221 JE.Lundberg.169_1505202 JE.Lundberg.169_1505418 JE.Lundberg.42_929425 JE.Lundberg.7_741445 JE.Lundberg.9_31137 JE.Soil.126_1126709 JE.Soil.198_1582581 JE.Soil.227_546869 JE.Soil.227_1835462 JE.Soil.227_2038534 JE.Soil.227_2314763 JE.Soil.228_849861 JE.Soil.228_1448165 JE.Soil.231_533026 JE.Soil.231_1407083 JE.Soil.231_1733668 JE.Soil.231_2093385 JE.Soil.231_2153296 JE.Soil.231_2171180 JE.Soil.231_2496374 JE.Soil.232_481141 JE.Soil.232_938485 JE.Soil.234_1579394 JE.Soil.235_862819 JE.Soil.235_1066054 JE.Soil.235_1234859 JE.Soil.235_1935874 JE.Soil.235_1942827 JE.Soil.235_1943401 JE.Soil.236_963763 JE.Soil.236_964110 JE.Soil.236_1555402 JE.Soil.239_419514 JE.Soil.239_1130410 JE.Soil.239_1894536 JE.Soil.239_2866183 JE.Soil.240_1091280 JE.Soil.240_1988259 JE.Soil.250_532707 JE.Soil.250_625197 JE.Soil.250_767348 JE.Soil.250_1171252 JE.Soil.250_1171325 JE.Soil.254_129684 JE.Soil.254_767579 JE.Soil.254_898856 JE.Soil.254_1007510 JE.Soil.256_328759 JE.Soil.256_1200547 JE.Soil.258_104222 JE.Soil.258_149435 JE.Soil.258_316296 JE.Soil.258_316301 JE.Soil.258_1057061 JE.Soil.258_1213498 JE.Soil.258_1820791 JE.Soil.262_120760 JE.Soil.262_237594 JE.Soil.262_502012 JE.Soil.262_590089 JE.Soil.262_739380 JE.Soil.262_739815 JE.Soil.264_1400508 JE.Soil.266_350080 JE.Soil.266_638570 JE.Soil.266_654005 JE.Soil.266_729789 JE.Soil.266_730542 JE.Soil.266_837163 JE.Soil.266_1236396 JE.Soil.266_2171141 JE.Soil.268_209729 JE.Soil.270_396749 JE.Soil.270_488718 JE.Soil.270_626019 JE.Soil.270_795700 JE.Soil.270_845093 JE.Soil.270_1123855 JE.Soil.270_1133240 JE.Soil.270_1235838 JE.Soil.270_1236016 JE.Soil.270_1613777 JE.Soil.270_1730624 JE.Soil.314_1163124 JE.Soil.42_1329917 JE.Soil.51_145419 JE.Soil.51_551287 JE.Soil.51_1276053 JE.Soil.51_1339825 JE.Soil.52_1157159 JE.Soil.54_82470 JE.Soil.54_124228 JE.Soil.54_197777 JE.Soil.54_497396 JE.Soil.54_584407 JE.Soil.54_743813 JE.Soil.54_918434 JE.Soil.54_947618 JE.Soil.54_1249309 JE.Soil.58_283672 JE.Soil.58_1396238 JE.Soil.59_540597 JE.Soil.59_1308992 JE.Soil.59_1528638 JE.Soil.59_2206814 JE.Soil.62_490852 JE.Soil.62_594273 JE.Soil.62_2476524 JE.Soil.63_1134891 JE.Soil.63_1140129 JE.Soil.63_2286478 JE.Soil.66_1013530 JE.Soil.68_556195 JE.Soil.70_1499830 JE.Soil.72_1757788 JE.Soil.72_2526683 JE.Soil.74_325470 JE.Soil.74_432877 JE.Soil.75_721418 JE.Soil.75_1104608 JE.Soil.75_1149341 JE.Soil.75_1683266 JE.Soil.75_2160407 JE.Soil.75_3212930 JE.Soil.75_3219052 JE.Soil.78_609178 JE.Soil.78_1180248 JE.Soil.78_1282768 JE.Soil.78_1349121 JE.Soil.78_1460762 JE.Soil.87_131144 JE.Soil.87_778316 JE.Soil.87_1184108 JE.Soil.87_1215289 JE.Soil.87_1399594 JE.Soil.87_1451519 JE.Soil.87_1696408 JE.Soil.87_1785261 JE.Soil.87_1803074 JE.Soil.87_1923171 JE.Soil.87_1928243 JE.Soil.87_2515564 JE.Soil.87_2552196 JE.Soil.91_1502943 JE.Soil.95_93372 JE.Soil.95_617889 JE.Soil.95_1131308 JE.Soil.95_2651072 JE.Lundberg.109_632612 JE.Lundberg.109_1573185 JE.Lundberg.160_607501 JE.Soil.227_388700 JE.Soil.227_1784632 JE.Soil.227_1945151 JE.Soil.228_317998 JE.Soil.228_804610 JE.Soil.231_609048 JE.Soil.235_811917 JE.Soil.235_1864686 JE.Soil.239_201979 JE.Soil.239_511209 JE.Soil.239_1155883 JE.Soil.239_1390301 JE.Soil.239_2382212 JE.Soil.250_1677345 JE.Soil.252_341389 JE.Soil.254_426239 JE.Soil.254_721808 JE.Soil.256_246143 JE.Soil.256_246288 JE.Soil.260_1677491 JE.Soil.266_908823 JE.Soil.268_1316936 JE.Soil.51_637770 JE.Soil.54_119659 JE.Soil.54_128038 JE.Soil.54_1002089 JE.Soil.56_1180987 JE.Soil.58_665879 JE.Soil.59_1381354 JE.Soil.62_95533 JE.Soil.62_880440 JE.Soil.62_998620 JE.Soil.62_1346939 JE.Soil.62_1352200 JE.Soil.62_2513836 JE.Soil.66_365057 JE.Soil.67_510252 JE.Soil.68_944574 JE.Soil.70_343790 JE.Soil.70_343962 JE.Soil.70_836516 JE.Soil.75_1753399 JE.Soil.75_2478728 JE.Soil.75_3296417 JE.Soil.76_640492 JE.Soil.76_1113235 JE.Soil.78_123483 JE.Soil.78_420986 JE.Soil.78_1226536 JE.Soil.80_1590500 JE.Soil.83_260446 JE.Soil.83_1311080 JE.Soil.83_1946232 JE.Soil.83_2077792 JE.Soil.83_2545593 JE.Soil.87_322472 JE.Soil.87_1265497 JE.Soil.95_81409 JE.Soil.95_1084048 JE.Soil.95_1454517 JE.Soil.95_1696712 JE.Soil.95_2086957 JE.Soil.95_2310442 JE.Lundberg.121_473223 JE.Lundberg.122_105313 JE.Lundberg.145_922438 JE.Lundberg.145_1106472 JE.Lundberg.145_1106658 JE.Lundberg.145_1330169 JE.Lundberg.147_1647301 JE.Lundberg.147_1647360 JE.Lundberg.149_242120 JE.Lundberg.149_1348235 JE.Lundberg.151_1349137 JE.Lundberg.151_1463182 JE.Lundberg.151_1463387 JE.Lundberg.151_1767929 JE.Lundberg.152_1391043 JE.Lundberg.152_1758450 JE.Lundberg.152_1758619 JE.Lundberg.153_1853628 JE.Lundberg.154_201330 JE.Lundberg.160_93147 JE.Lundberg.160_182806 JE.Lundberg.160_212309 JE.Lundberg.160_481763 JE.Lundberg.160_481993 JE.Lundberg.160_931720 JE.Lundberg.160_1078255 JE.Lundberg.160_1078481 JE.Lundberg.165_734207 JE.Lundberg.166_74647 JE.Lundberg.166_412754 JE.Lundberg.166_1240576 JE.Soil.106_365788 JE.Soil.118_676870 JE.Soil.119_1301770 JE.Soil.126_1366190 JE.Soil.274_73804 JE.Soil.274_1842737 JE.Soil.274_2154777 JE.Soil.282_2162792 JE.Soil.282_2546556 JE.Soil.310_159899 JE.Soil.319_157099 JE.Soil.103_244390 JE.Soil.103_386830 JE.Soil.103_743914 JE.Soil.103_1459554 JE.Soil.103_1923190 JE.Soil.103_1987131 JE.Soil.103_2062455 JE.Soil.106_2575339 JE.Soil.107_190680 JE.Soil.115_1207678 JE.Soil.115_2644020 JE.Soil.126_1370622 JE.Soil.134_233729 JE.Soil.134_2162920 JE.Soil.283_779799 JE.Soil.310_925676 JE.Soil.310_925754 JE.Soil.314_1269412 JE.Soil.315_305823 JE.Soil.315_669742 JE.Soil.315_1187426 JE.Soil.315_2548750 JE.Soil.318_1529202 JE.Soil.98_947711 JE.Soil.100_801987 JE.Soil.106_501016 JE.Soil.106_800616 JE.Soil.106_1479269 JE.Soil.106_1503744 JE.Soil.106_2441341 JE.Soil.106_2441398 JE.Soil.106_3116404 JE.Soil.110_351222 JE.Soil.111_686608 JE.Soil.118_758960 JE.Soil.130_160585 JE.Soil.134_1660170 JE.Soil.298_135329 JE.Soil.310_1752419 JE.Soil.314_296813 JE.Soil.99_501848 JE.Soil.99_574324 JE.Soil.99_1636343 JE.Soil.99_3094176 JE.Lundberg.103_195896 JE.Lundberg.106_1334974 JE.Lundberg.133_484591 JE.Lundberg.140_478479 JE.Lundberg.140_1062885 JE.Lundberg.145_1455442 JE.Lundberg.147_250880 JE.Lundberg.147_251223 JE.Lundberg.149_1128192 JE.Lundberg.149_1190871 JE.Lundberg.149_1420850 JE.Lundberg.157_203487 JE.Lundberg.157_694218 JE.Lundberg.161_376119 JE.Lundberg.98_385270 JE.Soil.187_1924297 JE.Soil.210_609434 JE.Soil.6_1272541 JE.Soil.134_498652 JE.Soil.134_1103576 JE.Soil.134_1109017 JE.Soil.138_473535 JE.Soil.138_663025 JE.Soil.138_838375 JE.Soil.282_1670583 JE.Soil.286_1265782 JE.Soil.303_305365 JE.Soil.314_1110913 JE.Soil.318_598984 JE.Soil.318_1160331 JE.Soil.98_847642 JE.Soil.231_1954062 JE.Soil.231_2230555 JE.Soil.239_2327696 JE.Soil.250_336095 JE.Soil.52_1648292 JE.Soil.54_1230963 JE.Soil.63_581623 JE.Soil.76_584484 JE.Soil.87_469149 JE.Soil.87_2316487 JE.Lundberg.103_1591840 JE.Lundberg.103_1591913 JE.Lundberg.108_1320289 JE.Lundberg.109_1632679 JE.Lundberg.109_1694312 JE.Lundberg.109_1710037 JE.Lundberg.97_570635 JE.Lundberg.109_26015 JE.Lundberg.112_602953 JE.Lundberg.112_858815 JE.Lundberg.115_739779 JE.Lundberg.115_1254921 JE.Lundberg.137_1055634 JE.Soil.138_1036394 JE.Soil.278_1762044 JE.Soil.280_247500 JE.Soil.291_1160737 JE.Soil.298_561349 JE.Lundberg.121_1358623 JE.Lundberg.15_1178187 JE.Soil.239_1858141 JE.Lundberg.157_1056618 JE.Soil.102_395084 JE.Soil.320_2167178 JE.Soil.228_1532914 JE.Soil.239_1090714 JE.Soil.87_2379723 JE.Lundberg.115_985212 JE.Lundberg.121_189988 JE.Lundberg.139_832068 JE.Lundberg.140_1062707 JE.Lundberg.154_193247 JE.Lundberg.160_1017264 JE.Soil.142_2534324 JE.Soil.298_368277 JE.Soil.236_1078203 JE.Soil.86_430764 JE.Lundberg.137_1243736 JE.Lundberg.99_1439202 JE.Lundberg.134_950856 JE.Lundberg.134_679886 JE.Lundberg.140_1343410 JE.Lundberg.9_1251622 JE.Soil.231_2291332 JE.Lundberg.149_481168 JE.Lundberg.153_1425278 JE.Soil.283_2312145 JE.Soil.278_2604528 JE.Soil.248_1210624 JE.Soil.74_389795 JE.Soil.236_1825338 JE.Soil.266_1877364 JE.Soil.82_221692 JE.Soil.62_143658 JE.Soil.78_335190 JE.Soil.302_288086 JE.Lundberg.154_330560 JE.Lundberg.97_863292 JE.Lundberg.112_415825 JE.Lundberg.117_1703497 JE.Lundberg.145_1709830 JE.Lundberg.97_89669 JE.Lundberg.101_1538853 JE.Lundberg.101_1538936 JE.Lundberg.109_1215713 JE.Lundberg.118_220154 JE.Soil.304_1461995 JE.Lundberg.137_1055491 JE.Lundberg.70_12341 JE.Lundberg.132_1409744 JE.Lundberg.154_1323982 JE.Lundberg.103_1353874 JE.Lundberg.100_136796 JE.Lundberg.53_2145091 JE.Lundberg.103_253067 JE.Lundberg.115_793560 JE.Lundberg.121_676595 JE.Lundberg.115_1414569 JE.Lundberg.136_193519 JE.Lundberg.121_1243478 JE.Lundberg.100_464427 JE.Lundberg.106_421515 JE.Lundberg.143_497802 JE.Lundberg.4_1334884 JE.Soil.108_507781 JE.Soil.138_1309069 JE.Soil.192_577366 JE.Soil.51_1372938 JE.Lundberg.100_1968 JE.Lundberg.100_271078 JE.Lundberg.100_281015 JE.Lundberg.100_563886 JE.Lundberg.100_805586 JE.Lundberg.100_805751 JE.Lundberg.104_1169514 JE.Lundberg.108_1556745 JE.Lundberg.109_168850 JE.Lundberg.109_642659 JE.Lundberg.112_16891 JE.Lundberg.112_556348 JE.Lundberg.112_59716 JE.Lundberg.112_941730 JE.Lundberg.121_1085946 JE.Lundberg.121_1252874 JE.Lundberg.123_447464 JE.Lundberg.126_1299084 JE.Lundberg.126_1722003 JE.Lundberg.126_699355 JE.Lundberg.128_396290 JE.Lundberg.130_58861 JE.Lundberg.130_626420 JE.Lundberg.130_626603 JE.Lundberg.130_896372 JE.Lundberg.132_318416 JE.Lundberg.132_367078 JE.Lundberg.133_178885 JE.Lundberg.133_642694 JE.Lundberg.134_175324 JE.Lundberg.136_321107 JE.Lundberg.137_1097887 JE.Lundberg.137_1436954 JE.Lundberg.138_1488708 JE.Lundberg.140_546681 JE.Lundberg.140_603667 JE.Lundberg.142_678283 JE.Lundberg.143_526334 JE.Lundberg.143_939805 JE.Lundberg.147_860860 JE.Lundberg.148_103123 JE.Lundberg.150_382404 JE.Lundberg.151_583005 JE.Lundberg.153_1317996 JE.Lundberg.154_69754 JE.Lundberg.15_2029827 JE.Lundberg.160_640680 JE.Lundberg.164_165736 JE.Lundberg.166_502566 JE.Lundberg.167_70349 JE.Lundberg.28_793852 JE.Lundberg.53_2145040 JE.Lundberg.97_1066497 JE.Lundberg.97_849740 JE.Soil.131_1849671 JE.Soil.134_1389350 JE.Soil.143_416714 JE.Soil.182_1010962 JE.Soil.191_407108 JE.Soil.198_441192 JE.Soil.214_1237504 JE.Soil.218_1184117 JE.Soil.223_2447157 JE.Soil.227_1113861 JE.Soil.227_2082745 JE.Soil.227_580405 JE.Soil.254_974691 JE.Soil.270_1758154 JE.Soil.2_1598199 JE.Soil.38_1730 JE.Soil.39_3449924 JE.Soil.3_1749186 JE.Soil.58_1484458 JE.Soil.66_39202 JE.Soil.67_885025 JE.Soil.75_2367628 JE.Soil.98_718967 JE.Soil.99_1540484 JE.Lundberg.106_1124033 JE.Lundberg.109_717650 JE.Lundberg.110_970753 JE.Lundberg.112_267414 JE.Lundberg.112_707135 JE.Lundberg.112_707295 JE.Lundberg.115_427657 JE.Lundberg.121_833665 JE.Lundberg.121_1077558 JE.Lundberg.121_1083119 JE.Lundberg.121_1243339 JE.Lundberg.122_260585 JE.Lundberg.122_462474 JE.Lundberg.123_447734 JE.Lundberg.123_860010 JE.Lundberg.123_1208840 JE.Lundberg.124_200060 JE.Lundberg.124_205471 JE.Lundberg.126_641561 JE.Lundberg.126_641704 JE.Lundberg.127_452028 JE.Lundberg.127_1024145 JE.Lundberg.128_64198 JE.Lundberg.128_818291 JE.Lundberg.130_669452 JE.Lundberg.131_697005 JE.Lundberg.132_1656145 JE.Lundberg.133_151104 JE.Lundberg.133_275210 JE.Lundberg.133_316696 JE.Lundberg.133_829484 JE.Lundberg.134_786504 JE.Lundberg.136_175739 JE.Lundberg.136_206593 JE.Lundberg.136_535409 JE.Lundberg.136_678298 JE.Lundberg.136_994767 JE.Lundberg.136_1097438 JE.Lundberg.137_1097708 JE.Lundberg.138_835340 JE.Lundberg.139_691580 JE.Lundberg.139_704316 JE.Lundberg.139_709669 JE.Lundberg.140_529928 JE.Lundberg.140_785876 JE.Lundberg.140_791033 JE.Lundberg.142_233276 JE.Lundberg.144_447029 JE.Lundberg.144_1191018 JE.Lundberg.145_878031 JE.Lundberg.146_377354 JE.Lundberg.146_377605 JE.Lundberg.147_251693 JE.Lundberg.147_426301 JE.Lundberg.147_860849 JE.Lundberg.148_98061 JE.Lundberg.150_1101374 JE.Lundberg.150_1504953 JE.Lundberg.150_1595452 JE.Lundberg.151_559000 JE.Lundberg.151_582510 JE.Lundberg.151_582739 JE.Lundberg.154_139485 JE.Lundberg.154_194040 JE.Lundberg.154_754198 JE.Lundberg.154_767437 JE.Lundberg.154_1239716 JE.Lundberg.154_1273984 JE.Lundberg.156_1259453 JE.Lundberg.157_943411 JE.Lundberg.158_86119 JE.Lundberg.158_91452 JE.Lundberg.158_314740 JE.Lundberg.159_1535860 JE.Lundberg.160_428693 JE.Lundberg.160_501514 JE.Lundberg.160_900813 JE.Lundberg.160_1077717 JE.Lundberg.160_1095784 JE.Lundberg.161_632291 JE.Lundberg.162_429368 JE.Lundberg.163_643407 JE.Lundberg.163_643631 JE.Lundberg.165_162012 JE.Lundberg.165_389485 JE.Lundberg.166_59358 JE.Lundberg.166_1146712 JE.Lundberg.166_1152126 JE.Lundberg.166_1250898 JE.Lundberg.166_1382685 JE.Lundberg.167_70128 JE.Lundberg.167_172136 JE.Lundberg.167_303409 JE.Lundberg.168_115522 JE.Lundberg.168_136884 JE.Lundberg.77_328180 JE.Lundberg.82_21035 JE.Lundberg.94_571980 JE.Soil.138_547887 JE.Soil.178_138786 JE.Soil.178_615076 JE.Soil.182_93070 JE.Soil.182_527131 JE.Soil.182_1511902 JE.Soil.188_69372 JE.Soil.190_1703666 JE.Soil.191_1246104 JE.Soil.194_888123 JE.Soil.194_3517966 JE.Soil.194_3742620 JE.Soil.194_4338589 JE.Soil.198_600327 JE.Soil.198_1359129 JE.Soil.19_1905613 JE.Soil.202_1025921 JE.Soil.210_136721 JE.Soil.210_340775 JE.Soil.210_493478 JE.Soil.211_3048317 JE.Soil.216_468885 JE.Soil.216_706639 JE.Soil.216_1866976 JE.Soil.219_2101906 JE.Soil.222_579028 JE.Soil.222_1394636 JE.Soil.223_1582213 JE.Soil.224_1356153 JE.Soil.227_21725 JE.Soil.227_507914 JE.Soil.227_524553 JE.Soil.227_750378 JE.Soil.227_883279 JE.Soil.227_948711 JE.Soil.227_1042298 JE.Soil.227_1182012 JE.Soil.227_1353928 JE.Soil.227_1651060 JE.Soil.227_2056126 JE.Soil.227_2175370 JE.Soil.227_2240304 JE.Soil.227_2335969 JE.Soil.228_478108 JE.Soil.228_527834 JE.Soil.228_816996 JE.Soil.22_6842 JE.Soil.22_918836 JE.Soil.231_1933962 JE.Soil.231_2082030 JE.Soil.235_401246 JE.Soil.235_1896419 JE.Soil.235_2151339 JE.Soil.235_2211882 JE.Soil.239_2429206 JE.Soil.240_125692 JE.Soil.244_820638 JE.Soil.244_1958244 JE.Soil.250_499354 JE.Soil.254_54172 JE.Soil.254_135312 JE.Soil.254_313168 JE.Soil.254_555641 JE.Soil.254_648462 JE.Soil.254_648670 JE.Soil.254_735394 JE.Soil.254_975012 JE.Soil.254_1047580 JE.Soil.256_713183 JE.Soil.258_1205245 JE.Soil.262_364174 JE.Soil.262_963927 JE.Soil.264_154850 JE.Soil.264_265226 JE.Soil.264_1596630 JE.Soil.266_2179404 JE.Soil.268_118352 JE.Soil.270_1156863 JE.Soil.270_1221591 JE.Soil.270_1531024 JE.Soil.270_1656755 JE.Soil.27_628765 JE.Soil.27_2052625 JE.Soil.27_3207063 JE.Soil.27_3380301 JE.Soil.2_427128 JE.Soil.2_1892373 JE.Soil.34_1030268 JE.Soil.34_1874187 JE.Soil.34_2531998 JE.Soil.34_2589605 JE.Soil.34_3112175 JE.Soil.35_340245 JE.Soil.35_557048 JE.Soil.35_834892 JE.Soil.35_2099370 JE.Soil.35_3384167 JE.Soil.36_535187 JE.Soil.36_918958 JE.Soil.38_123820 JE.Soil.38_1536288 JE.Soil.38_2208125 JE.Soil.38_2571715 JE.Soil.39_755390 JE.Soil.39_819472 JE.Soil.39_1357614 JE.Soil.42_514110 JE.Soil.42_1429666 JE.Soil.43_597276 JE.Soil.43_1954811 JE.Soil.43_2082731 JE.Soil.43_2542451 JE.Soil.43_2912213 JE.Soil.44_1706890 JE.Soil.46_298316 JE.Soil.47_2061584 JE.Soil.50_175615 JE.Soil.50_206811 JE.Soil.58_17053 JE.Soil.58_282834 JE.Soil.58_482503 JE.Soil.59_665331 JE.Soil.60_1884198 JE.Soil.62_1804315 JE.Soil.66_785747 JE.Soil.66_1002692 JE.Soil.66_1088829 JE.Soil.66_1452252 JE.Soil.67_306911 JE.Soil.70_25569 JE.Soil.70_855729 JE.Soil.74_237949 JE.Soil.74_296428 JE.Soil.75_805728 JE.Soil.75_2470460 JE.Soil.75_2632909 JE.Soil.78_47744 JE.Soil.78_112322 JE.Soil.78_243969 JE.Soil.78_392953 JE.Soil.78_565609 JE.Soil.78_670899 JE.Soil.78_1016161 JE.Soil.78_1080641 JE.Soil.80_1309171 JE.Soil.82_228255 JE.Soil.82_276838 JE.Soil.83_2195999 JE.Soil.86_785795 JE.Soil.86_935887 JE.Soil.86_1637482 JE.Soil.87_476312 JE.Soil.91_2510256 JE.Soil.91_2520716 JE.Soil.92_536487 JE.Lundberg.100_809953 JE.Lundberg.103_581500 JE.Lundberg.106_990352 JE.Lundberg.106_1219564 JE.Lundberg.112_487033 JE.Lundberg.115_691779 JE.Lundberg.124_575314 JE.Lundberg.138_1488548 JE.Lundberg.140_170075 JE.Lundberg.162_625337 JE.Lundberg.26_671377 JE.Lundberg.26_761419 JE.Lundberg.32_274992 JE.Lundberg.32_275098 JE.Lundberg.33_518072 JE.Lundberg.34_1228351 JE.Lundberg.40_1070336 JE.Lundberg.45_98000 JE.Lundberg.7_1345981 JE.Lundberg.8_25137 JE.Lundberg.97_96994 JE.Lundberg.97_982264 JE.Lundberg.98_742555 JE.Lundberg.9_485651 JE.Soil.14_2015919 JE.Soil.16_869808 JE.Soil.16_875506 JE.Soil.178_697122 JE.Soil.182_1812923 JE.Soil.187_887998 JE.Soil.187_1336580 JE.Soil.18_111302 JE.Soil.190_2020439 JE.Soil.191_1947683 JE.Soil.194_1701853 JE.Soil.194_3120759 JE.Soil.198_404537 JE.Soil.198_1270125 JE.Soil.198_1415388 JE.Soil.199_1645407 JE.Soil.206_382585 JE.Soil.214_490558 JE.Soil.214_1065452 JE.Soil.214_1990334 JE.Soil.215_85947 JE.Soil.215_1174804 JE.Soil.218_1606257 JE.Soil.220_1562922 JE.Soil.22_681081 JE.Soil.24_1730284 JE.Soil.24_2137135 JE.Soil.24_2137222 JE.Soil.26_413068 JE.Soil.26_1023880 JE.Soil.26_1023911 JE.Soil.2_107134 JE.Soil.2_107330 JE.Soil.2_985561 JE.Soil.30_1514753 JE.Soil.30_2785307 JE.Soil.32_1137949 JE.Soil.34_469404 JE.Soil.35_2512251 JE.Soil.35_2512399 JE.Soil.39_3345023 JE.Soil.39_3345205 JE.Soil.44_2926853 JE.Soil.47_147242 JE.Soil.47_398584 JE.Soil.47_558007 JE.Soil.6_1666943 JE.Soil.6_1667078 JE.Soil.100_763086 JE.Soil.100_815376 JE.Soil.100_816424 JE.Soil.100_936813 JE.Soil.102_17049 JE.Soil.102_396300 JE.Soil.103_1205165 JE.Soil.110_286982 JE.Soil.110_511603 JE.Soil.112_549595 JE.Soil.118_1012809 JE.Soil.122_386510 JE.Soil.122_524421 JE.Soil.126_1315827 JE.Soil.126_1315967 JE.Soil.128_1474851 JE.Soil.131_1849622 JE.Soil.131_2578737 JE.Soil.131_2824640 JE.Soil.131_4549957 JE.Soil.134_2786587 JE.Soil.134_3018517 JE.Soil.138_295196 JE.Soil.138_295389 JE.Soil.138_387726 JE.Soil.138_1186320 JE.Soil.142_2699933 JE.Soil.274_1030343 JE.Soil.276_2557882 JE.Soil.276_2558178 JE.Soil.278_1061041 JE.Soil.278_1610521 JE.Soil.278_2581485 JE.Soil.282_2263914 JE.Soil.290_2619874 JE.Soil.295_653938 JE.Soil.296_780106 JE.Soil.298_24181 JE.Soil.298_24356 JE.Soil.298_121415 JE.Soil.298_351052 JE.Soil.303_1402556 JE.Soil.319_953570 JE.Soil.99_89721 JE.Lundberg.103_262995 JE.Lundberg.118_10886 JE.Lundberg.160_1073070 JE.Lundberg.166_42411 JE.Lundberg.76_1176971 JE.Lundberg.90_467449 JE.Lundberg.90_467710 JE.Lundberg.90_467715 JE.Soil.14_815755 JE.Soil.194_3529921 JE.Soil.206_221036 JE.Soil.222_473684 JE.Soil.22_433378 JE.Lundberg.150_382312 JE.Lundberg.161_158620 JE.Lundberg.165_1526720 JE.Lundberg.166_507971 JE.Lundberg.155_2959403 JE.Lundberg.160_604600 JE.Lundberg.160_609942 JE.Lundberg.160_640478 JE.Lundberg.122_847407 JE.Lundberg.134_581850 JE.Lundberg.144_1196364 JE.Lundberg.166_42229 JE.Soil.258_278824 JE.Soil.75_1559174 JE.Soil.206_715455 JE.Soil.35_818894 JE.Lundberg.100_464519 JE.Lundberg.144_1290563 JE.Soil.27_3703110 JE.Soil.26_2391 JE.Soil.286_1517463 JE.Soil.138_1309170 JE.Soil.194_842357 JE.Soil.74_238050 JE.Lundberg.106_585627 JE.Lundberg.115_1537482 JE.Lundberg.106_822838 JE.Lundberg.108_1195013 JE.Lundberg.122_1405226 JE.Lundberg.130_1025467 JE.Lundberg.98_764127 JE.Soil.2_930187 JE.Lundberg.136_535535 JE.Lundberg.121_888653 JE.Lundberg.121_888695 JE.Lundberg.82_382839 JE.Lundberg.121_888778 JE.Lundberg.169_594037 JE.Lundberg.98_623908 JE.Lundberg.96_1105617 JE.Lundberg.109_4004 JE.Lundberg.141_18279 JE.Lundberg.1_605862 JE.Lundberg.99_2142331 JE.Lundberg.10_631113 JE.Lundberg.53_1749243 JE.Lundberg.66_1328556 JE.Lundberg.58_668510 JE.Soil.191_964643 JE.Lundberg.166_319803 JE.Soil.254_606582 JE.Lundberg.26_1760003 JE.Lundberg.44_216163 JE.Lundberg.4_1498892 JE.Lundberg.64_1623124 JE.Lundberg.104_768935 JE.Lundberg.106_580888 JE.Lundberg.109_481388 JE.Lundberg.10_398511 JE.Lundberg.10_601296 JE.Lundberg.10_701465 JE.Lundberg.113_526587 JE.Lundberg.115_749860 JE.Lundberg.117_188458 JE.Lundberg.137_407964 JE.Lundberg.139_849940 JE.Lundberg.13_639126 JE.Lundberg.157_1278395 JE.Lundberg.158_597998 JE.Lundberg.158_667960 JE.Lundberg.160_767286 JE.Lundberg.166_834620 JE.Lundberg.16_444636 JE.Lundberg.175_916132 JE.Lundberg.176_2214035 JE.Lundberg.19_1042475 JE.Lundberg.1_972122 JE.Lundberg.20_1398979 JE.Lundberg.25_679620 JE.Lundberg.30_1820970 JE.Lundberg.32_1134585 JE.Lundberg.35_1207874 JE.Lundberg.37_339133 JE.Lundberg.44_1467855 JE.Lundberg.44_409102 JE.Lundberg.45_392059 JE.Lundberg.4_1182421 JE.Lundberg.4_276109 JE.Lundberg.61_2034579 JE.Lundberg.65_700052 JE.Lundberg.66_1793090 JE.Lundberg.71_1877075 JE.Lundberg.76_1639767 JE.Lundberg.85_5701399 JE.Soil.214_308835 JE.Soil.235_1423904 JE.Soil.235_1423934 JE.Soil.254_634934 JE.Soil.75_865194 JE.Soil.83_1095976 JE.Soil.86_1729565 JE.Lundberg.23_610000 JE.Lundberg.145_481895 JE.Lundberg.59_1428934 JE.Lundberg.139_682431 JE.Lundberg.101_348108 JE.Lundberg.17_1077325 JE.Soil.131_4822421 JE.Lundberg.166_516790 JE.Lundberg.166_517198 JE.Lundberg.100_670334 JE.Lundberg.145_932099 JE.Lundberg.147_1402262 JE.Soil.178_222757 JE.Lundberg.106_1099362 JE.Lundberg.148_933235 JE.Lundberg.161_1022386 JE.Lundberg.100_589780 JE.Lundberg.101_803436 JE.Lundberg.112_126696 JE.Lundberg.114_401599 JE.Lundberg.128_640969 JE.Lundberg.131_385892 JE.Lundberg.136_951218 JE.Lundberg.143_347152 JE.Lundberg.147_1402211 JE.Lundberg.148_1104964 JE.Lundberg.148_348549 JE.Lundberg.148_712909 JE.Lundberg.151_323743 JE.Lundberg.151_323823 JE.Lundberg.155_2806662 JE.Lundberg.161_1155949 JE.Lundberg.163_200983 JE.Lundberg.163_250637 JE.Lundberg.163_345614 JE.Lundberg.164_685604 JE.Lundberg.166_1188244 JE.Lundberg.166_749256 JE.Lundberg.166_947210 JE.Lundberg.167_800341 JE.Lundberg.56_1247838 JE.Lundberg.73_1220710 JE.Lundberg.76_1117707 JE.Soil.178_991949 JE.Soil.187_622375 JE.Soil.18_2201080 JE.Soil.202_961306 JE.Soil.210_27836 JE.Soil.214_2784256 JE.Soil.218_1121603 JE.Soil.318_172344 JE.Soil.318_358086 JE.Soil.3_1622037 JE.Soil.3_2041007 JE.Lundberg.100_691024 JE.Lundberg.101_403582 JE.Lundberg.107_268016 JE.Lundberg.112_1397513 JE.Lundberg.131_386080 JE.Lundberg.137_801195 JE.Lundberg.143_274257 JE.Lundberg.143_1401346 JE.Lundberg.145_1359889 JE.Lundberg.148_1104702 JE.Lundberg.149_4820 JE.Lundberg.150_397622 JE.Lundberg.154_365674 JE.Lundberg.157_354406 JE.Lundberg.157_1010618 JE.Lundberg.158_255293 JE.Lundberg.161_80895 JE.Lundberg.161_168272 JE.Lundberg.161_1391804 JE.Lundberg.166_804398 JE.Lundberg.166_946918 JE.Lundberg.167_813740 JE.Lundberg.29_413647 JE.Lundberg.76_784572 JE.Lundberg.76_784597 JE.Lundberg.79_1408606 JE.Lundberg.94_1257915 JE.Lundberg.94_1257984 JE.Lundberg.97_361708 JE.Lundberg.99_1361408 JE.Soil.102_289277 JE.Soil.142_2017975 JE.Soil.14_957451 JE.Soil.14_984343 JE.Soil.14_1404343 JE.Soil.14_2405172 JE.Soil.14_2509401 JE.Soil.178_985947 JE.Soil.179_1218384 JE.Soil.180_2230351 JE.Soil.182_1229898 JE.Soil.183_746722 JE.Soil.186_21616 JE.Soil.187_307354 JE.Soil.18_209534 JE.Soil.18_2222879 JE.Soil.190_707690 JE.Soil.190_1153096 JE.Soil.190_1473592 JE.Soil.194_59480 JE.Soil.194_60491 JE.Soil.194_2191494 JE.Soil.194_4088900 JE.Soil.198_525554 JE.Soil.202_548633 JE.Soil.206_340942 JE.Soil.210_46000 JE.Soil.210_51437 JE.Soil.211_663457 JE.Soil.211_1855632 JE.Soil.214_179525 JE.Soil.214_423011 JE.Soil.214_1207596 JE.Soil.215_1667076 JE.Soil.218_211198 JE.Soil.218_977087 JE.Soil.218_1072035 JE.Soil.218_1204423 JE.Soil.222_2255239 JE.Soil.26_1104617 JE.Soil.26_1746131 JE.Soil.26_1755231 JE.Soil.278_1814783 JE.Soil.294_346485 JE.Soil.2_1341302 JE.Soil.2_1854765 JE.Soil.2_2000511 JE.Soil.314_711385 JE.Soil.314_1463110 JE.Soil.34_431104 JE.Soil.34_3950415 JE.Soil.38_762253 JE.Soil.38_767579 JE.Soil.38_901060 JE.Soil.3_41306 JE.Soil.3_218239 JE.Soil.3_391069 JE.Soil.3_732436 JE.Soil.3_1519261 JE.Soil.3_1596613 JE.Soil.3_1745147 JE.Soil.3_2332859 JE.Soil.3_2401287 JE.Soil.3_2546270 JE.Soil.42_776357 JE.Soil.42_879671 JE.Soil.42_1893633 JE.Soil.42_1976096 JE.Soil.43_1163427 JE.Soil.46_386033 JE.Soil.6_181575 JE.Soil.6_544768 JE.Soil.6_1291167 JE.Soil.6_1826302 JE.Soil.6_2440021 JE.Soil.7_573350 JE.Soil.99_1616763 JE.Lundberg.148_176971 JE.Lundberg.148_226787 JE.Lundberg.148_261658 JE.Lundberg.148_348504 JE.Lundberg.148_925445 JE.Lundberg.151_1182591 JE.Lundberg.155_1316459 JE.Lundberg.155_1316544 JE.Lundberg.155_1492164 JE.Lundberg.160_720938 JE.Lundberg.161_1173081 JE.Lundberg.163_153588 JE.Lundberg.163_738581 JE.Lundberg.164_175282 JE.Lundberg.166_43920 JE.Lundberg.166_916397 JE.Lundberg.166_1404030 JE.Lundberg.167_488582 JE.Lundberg.167_741201 JE.Lundberg.151_323663 JE.Lundberg.151_1531838 JE.Lundberg.154_107592 JE.Lundberg.154_305123 JE.Lundberg.154_742203 JE.Lundberg.155_1881439 JE.Lundberg.155_2806830 JE.Lundberg.157_557677 JE.Lundberg.157_557740 JE.Lundberg.157_905966 JE.Lundberg.157_1229127 JE.Lundberg.162_115820 JE.Lundberg.163_219152 JE.Lundberg.166_1075270 JE.Lundberg.166_1215731 JE.Soil.14_349807 JE.Soil.14_2175844 JE.Soil.182_542123 JE.Soil.190_2420973 JE.Soil.3_1244600 JE.Lundberg.115_1422851 JE.Lundberg.148_933423 JE.Lundberg.161_1022560 JE.Lundberg.154_305354 JE.Soil.198_333834 JE.Soil.194_1196951 JE.Soil.178_706256 JE.Soil.186_867890 JE.Soil.190_2059047 JE.Soil.191_892467 JE.Soil.194_1258697 JE.Soil.214_1802478 JE.Soil.30_1340976 JE.Soil.135_1539732 JE.Soil.135_1651201 JE.Soil.143_1224019 JE.Soil.14_1662194 JE.Soil.178_460996 JE.Soil.182_358840 JE.Soil.183_921165 JE.Soil.186_1574512 JE.Soil.18_1457560 JE.Soil.18_236366 JE.Soil.18_443894 JE.Soil.190_1542684 JE.Soil.190_197668 JE.Soil.190_3170242 JE.Soil.190_680979 JE.Soil.190_6991 JE.Soil.190_876035 JE.Soil.191_1270237 JE.Soil.191_1270519 JE.Soil.191_1509953 JE.Soil.191_1687423 JE.Soil.191_487808 JE.Soil.195_360548 JE.Soil.195_380389 JE.Soil.198_1031083 JE.Soil.198_858986 JE.Soil.202_1029689 JE.Soil.202_297938 JE.Soil.202_382588 JE.Soil.202_643586 JE.Soil.202_913354 JE.Soil.202_982465 JE.Soil.206_1531371 JE.Soil.208_478125 JE.Soil.210_610971 JE.Soil.210_635474 JE.Soil.211_1752979 JE.Soil.214_1188666 JE.Soil.214_144265 JE.Soil.214_1445634 JE.Soil.214_150880 JE.Soil.214_1900249 JE.Soil.214_2016618 JE.Soil.214_2326411 JE.Soil.214_2431824 JE.Soil.214_432182 JE.Soil.214_637864 JE.Soil.214_92560 JE.Soil.218_290267 JE.Soil.218_492744 JE.Soil.222_1502760 JE.Soil.222_1809420 JE.Soil.222_897883 JE.Soil.22_1082062 JE.Soil.22_1184729 JE.Soil.22_1346825 JE.Soil.22_1582482 JE.Soil.22_616349 JE.Soil.22_890346 JE.Soil.22_901089 JE.Soil.23_1769834 JE.Soil.26_697799 JE.Soil.26_964571 JE.Soil.2_986811 JE.Soil.30_2956947 JE.Soil.314_1475170 JE.Soil.314_374009 JE.Soil.35_1324101 JE.Soil.35_3599450 JE.Soil.38_373652 JE.Soil.42_1831890 JE.Soil.42_924305 JE.Soil.42_956921 JE.Soil.46_1305394 JE.Soil.6_457122 JE.Soil.194_1197133 JE.Soil.198_188640 JE.Soil.218_1066867 JE.Soil.24_1552709 JE.Soil.178_706615 JE.Soil.195_630101 JE.Soil.22_320656 JE.Soil.191_892502 JE.Soil.194_3160662 JE.Soil.214_1802612 JE.Soil.6_1393341 JE.Lundberg.100_1032849 JE.Lundberg.109_1414734 JE.Soil.14_324168 JE.Soil.135_60625 JE.Lundberg.100_376192 JE.Soil.131_4237195 JE.Lundberg.107_2260000 JE.Lundberg.13_2278606 JE.Lundberg.73_127903 JE.Lundberg.109_44728 JE.Soil.190_3261181 JE.Lundberg.112_1236178 JE.Lundberg.80_1464949 JE.Soil.190_620000 JE.Lundberg.59_85560 JE.Lundberg.100_46733 JE.Lundberg.37_1466407 JE.Lundberg.82_968460 JE.Lundberg.91_1300536 JE.Lundberg.94_6370 JE.Soil.206_515756 JE.Lundberg.100_150901 JE.Lundberg.100_346197 JE.Lundberg.106_1243031 JE.Lundberg.10_888873 JE.Lundberg.115_391366 JE.Lundberg.16_473085 JE.Lundberg.19_562028 JE.Lundberg.34_24210 JE.Lundberg.4_1182418 JE.Lundberg.55_1094892 JE.Lundberg.58_373666 JE.Lundberg.61_136699 JE.Lundberg.77_1261986 JE.Lundberg.91_993926 JE.Soil.14_1787729 JE.Soil.14_2471230 JE.Soil.202_855460 JE.Soil.202_957736 JE.Soil.222_722290 JE.Lundberg.103_139340 JE.Lundberg.10_833140 JE.Lundberg.119_1668746 JE.Lundberg.23_918007 JE.Lundberg.26_1377568 JE.Lundberg.34_1535519 JE.Lundberg.36_1587599 JE.Lundberg.37_1113540 JE.Lundberg.38_1407900 JE.Lundberg.40_402562 JE.Lundberg.43_259555 JE.Lundberg.4_94710 JE.Lundberg.55_1215761 JE.Lundberg.58_745437 JE.Lundberg.62_813260 JE.Lundberg.68_1158411 JE.Lundberg.73_496742 JE.Lundberg.73_809016 JE.Lundberg.76_1026972 JE.Lundberg.76_629055 JE.Lundberg.79_162096 JE.Lundberg.82_306356 JE.Lundberg.85_4658948 JE.Lundberg.88_1036658 JE.Lundberg.88_781762 JE.Lundberg.8_271135 JE.Lundberg.94_1158794 JE.Soil.135_3609131 JE.Soil.14_1223486 JE.Soil.182_1093099 JE.Soil.182_972532 JE.Soil.191_1192049 JE.Soil.191_2181276 JE.Soil.198_18462 JE.Soil.206_1007851 JE.Soil.210_113001 JE.Soil.214_546890 JE.Soil.222_1910180 JE.Soil.27_520249 JE.Soil.7_900136 JE.Lundberg.100_1165788 JE.Lundberg.100_1328657 JE.Lundberg.100_1328980 JE.Lundberg.100_1354761 JE.Lundberg.100_409535 JE.Lundberg.100_591281 JE.Lundberg.100_867890 JE.Lundberg.104_1489451 JE.Lundberg.106_1145922 JE.Lundberg.109_559313 JE.Lundberg.109_760151 JE.Lundberg.109_918969 JE.Lundberg.110_1200498 JE.Lundberg.111_1037033 JE.Lundberg.112_1071190 JE.Lundberg.112_1494934 JE.Lundberg.115_1400052 JE.Lundberg.115_1529849 JE.Lundberg.118_175509 JE.Lundberg.119_579126 JE.Lundberg.12_460737 JE.Lundberg.130_90700 JE.Lundberg.133_840723 JE.Lundberg.134_45871 JE.Lundberg.134_571089 JE.Lundberg.139_209037 JE.Lundberg.13_4208062 JE.Lundberg.13_4694040 JE.Lundberg.13_5246251 JE.Lundberg.13_5345953 JE.Lundberg.13_5345978 JE.Lundberg.13_539652 JE.Lundberg.172_295419 JE.Lundberg.172_295564 JE.Lundberg.17_1090469 JE.Lundberg.17_530678 JE.Lundberg.182_1061997 JE.Lundberg.19_104376 JE.Lundberg.19_889480 JE.Lundberg.19_889589 JE.Lundberg.19_894898 JE.Lundberg.1_108913 JE.Lundberg.1_1889471 JE.Lundberg.20_1767590 JE.Lundberg.20_1786037 JE.Lundberg.20_24058 JE.Lundberg.22_13638 JE.Lundberg.23_1092855 JE.Lundberg.25_1537260 JE.Lundberg.26_1171085 JE.Lundberg.28_513557 JE.Lundberg.29_664350 JE.Lundberg.29_713650 JE.Lundberg.31_1195401 JE.Lundberg.31_1342886 JE.Lundberg.31_313834 JE.Lundberg.31_462298 JE.Lundberg.31_9409 JE.Lundberg.32_425419 JE.Lundberg.32_861790 JE.Lundberg.34_1299996 JE.Lundberg.34_866332 JE.Lundberg.34_923095 JE.Lundberg.37_1443927 JE.Lundberg.38_363162 JE.Lundberg.38_510726 JE.Lundberg.3_1756332 JE.Lundberg.40_402284 JE.Lundberg.43_455287 JE.Lundberg.46_55449 JE.Lundberg.49_1207287 JE.Lundberg.49_1442120 JE.Lundberg.49_338011 JE.Lundberg.49_584571 JE.Lundberg.4_1183586 JE.Lundberg.4_1183625 JE.Lundberg.4_288300 JE.Lundberg.4_509028 JE.Lundberg.4_686236 JE.Lundberg.4_93329 JE.Lundberg.52_127032 JE.Lundberg.52_411698 JE.Lundberg.54_536950 JE.Lundberg.55_1065912 JE.Lundberg.55_1767122 JE.Lundberg.55_1783695 JE.Lundberg.55_601941 JE.Lundberg.56_329946 JE.Lundberg.58_1468644 JE.Lundberg.58_1509336 JE.Lundberg.58_1986975 JE.Lundberg.58_2104118 JE.Lundberg.58_2193881 JE.Lundberg.58_641319 JE.Lundberg.58_647551 JE.Lundberg.58_647701 JE.Lundberg.58_873824 JE.Lundberg.59_705425 JE.Lundberg.5_1809576 JE.Lundberg.5_318649 JE.Lundberg.61_1371985 JE.Lundberg.61_1400072 JE.Lundberg.61_1718776 JE.Lundberg.61_1718972 JE.Lundberg.61_1994591 JE.Lundberg.61_331439 JE.Lundberg.61_351725 JE.Lundberg.61_538151 JE.Lundberg.61_591978 JE.Lundberg.61_938965 JE.Lundberg.62_1386175 JE.Lundberg.64_2399896 JE.Lundberg.64_306507 JE.Lundberg.64_365756 JE.Lundberg.64_596048 JE.Lundberg.64_61955 JE.Lundberg.64_888034 JE.Lundberg.70_107424 JE.Lundberg.70_1141580 JE.Lundberg.70_1375065 JE.Lundberg.70_1411280 JE.Lundberg.70_81757 JE.Lundberg.70_817930 JE.Lundberg.73_1119971 JE.Lundberg.73_1220038 JE.Lundberg.73_1363867 JE.Lundberg.73_22145 JE.Lundberg.73_39782 JE.Lundberg.76_1060254 JE.Lundberg.76_106037 JE.Lundberg.76_1060521 JE.Lundberg.76_1153895 JE.Lundberg.76_1280337 JE.Lundberg.76_1352266 JE.Lundberg.76_273961 JE.Lundberg.76_909970 JE.Lundberg.76_910321 JE.Lundberg.77_1179568 JE.Lundberg.77_1269372 JE.Lundberg.77_1365642 JE.Lundberg.77_263107 JE.Lundberg.77_602160 JE.Lundberg.77_605376 JE.Lundberg.77_635419 JE.Lundberg.77_672987 JE.Lundberg.79_1486422 JE.Lundberg.79_222650 JE.Lundberg.79_336599 JE.Lundberg.80_1267936 JE.Lundberg.82_1370 JE.Lundberg.82_266095 JE.Lundberg.82_394927 JE.Lundberg.82_438752 JE.Lundberg.82_458006 JE.Lundberg.82_556655 JE.Lundberg.82_587364 JE.Lundberg.82_636258 JE.Lundberg.82_816847 JE.Lundberg.82_882826 JE.Lundberg.85_1363372 JE.Lundberg.85_3986779 JE.Lundberg.88_1054194 JE.Lundberg.88_1217992 JE.Lundberg.88_366133 JE.Lundberg.88_534126 JE.Lundberg.88_571835 JE.Lundberg.88_586407 JE.Lundberg.88_701337 JE.Lundberg.89_1055424 JE.Lundberg.8_1033051 JE.Lundberg.8_1170945 JE.Lundberg.91_1104955 JE.Lundberg.91_1300716 JE.Lundberg.91_1365162 JE.Lundberg.91_352788 JE.Lundberg.91_352876 JE.Lundberg.91_405590 JE.Lundberg.91_773036 JE.Lundberg.94_110572 JE.Lundberg.94_1197724 JE.Lundberg.94_122639 JE.Lundberg.94_1254977 JE.Lundberg.94_1316973 JE.Lundberg.94_176279 JE.Lundberg.94_339235 JE.Lundberg.94_349458 JE.Lundberg.94_710441 JE.Lundberg.94_920353 JE.Lundberg.95_189153 JE.Lundberg.95_755989 JE.Lundberg.96_35285 JE.Lundberg.97_1031051 JE.Lundberg.98_680301 JE.Soil.127_117504 JE.Soil.127_1330172 JE.Soil.127_19168 JE.Soil.127_2926442 JE.Soil.131_1821504 JE.Soil.135_2413770 JE.Soil.135_2525750 JE.Soil.135_3014452 JE.Soil.135_3236946 JE.Soil.135_334511 JE.Soil.139_3030576 JE.Soil.14_1341146 JE.Soil.14_1434796 JE.Soil.14_1548510 JE.Soil.14_2129864 JE.Soil.14_2696243 JE.Soil.14_888968 JE.Soil.15_1849426 JE.Soil.178_979274 JE.Soil.179_1994 JE.Soil.179_304032 JE.Soil.179_304571 JE.Soil.182_1150627 JE.Soil.182_1198213 JE.Soil.182_125589 JE.Soil.182_167875 JE.Soil.182_912678 JE.Soil.183_433319 JE.Soil.183_755394 JE.Soil.183_966920 JE.Soil.186_1216076 JE.Soil.186_1529360 JE.Soil.186_1581061 JE.Soil.187_1209935 JE.Soil.187_1414515 JE.Soil.187_570848 JE.Soil.18_1891257 JE.Soil.18_2296506 JE.Soil.18_303932 JE.Soil.18_427692 JE.Soil.190_285091 JE.Soil.190_3395883 JE.Soil.190_638406 JE.Soil.190_888341 JE.Soil.191_1020960 JE.Soil.191_1372047 JE.Soil.191_1462967 JE.Soil.191_1670333 JE.Soil.191_673733 JE.Soil.191_912999 JE.Soil.194_2108852 JE.Soil.194_3892204 JE.Soil.194_4322682 JE.Soil.194_639388 JE.Soil.195_187783 JE.Soil.195_822255 JE.Soil.198_1577860 JE.Soil.198_1601750 JE.Soil.198_28843 JE.Soil.198_443118 JE.Soil.198_610705 JE.Soil.198_796653 JE.Soil.198_882237 JE.Soil.202_217178 JE.Soil.202_431631 JE.Soil.202_510574 JE.Soil.202_801558 JE.Soil.202_973987 JE.Soil.204_1392972 JE.Soil.206_1335125 JE.Soil.206_313937 JE.Soil.206_377700 JE.Soil.206_928931 JE.Soil.210_455077 JE.Soil.210_640457 JE.Soil.210_804843 JE.Soil.210_84704 JE.Soil.211_283131 JE.Soil.211_3521053 JE.Soil.211_468710 JE.Soil.211_532685 JE.Soil.211_978681 JE.Soil.214_1110435 JE.Soil.214_1423544 JE.Soil.214_1455937 JE.Soil.214_2345012 JE.Soil.214_2678750 JE.Soil.214_2715772 JE.Soil.214_540690 JE.Soil.215_448603 JE.Soil.218_11551 JE.Soil.218_1204087 JE.Soil.218_127573 JE.Soil.218_1364986 JE.Soil.218_318452 JE.Soil.218_420844 JE.Soil.218_562866 JE.Soil.218_674131 JE.Soil.219_322896 JE.Soil.219_326880 JE.Soil.219_821741 JE.Soil.222_1732570 JE.Soil.222_2044859 JE.Soil.222_2424923 JE.Soil.222_2634748 JE.Soil.222_327329 JE.Soil.222_802312 JE.Soil.222_970246 JE.Soil.222_986091 JE.Soil.22_1182144 JE.Soil.22_1217261 JE.Soil.22_1993235 JE.Soil.22_662439 JE.Soil.22_777113 JE.Soil.22_813523 JE.Soil.22_890882 JE.Soil.23_1254942 JE.Soil.24_2787567 JE.Soil.26_1418362 JE.Soil.26_1446465 JE.Soil.26_1557310 JE.Soil.27_1157454 JE.Soil.27_2707023 JE.Soil.2_1134640 JE.Soil.2_1288589 JE.Soil.304_1498371 JE.Soil.30_1528404 JE.Soil.30_1542128 JE.Soil.30_203212 JE.Soil.30_2084777 JE.Soil.30_2233439 JE.Soil.30_2410029 JE.Soil.30_85213 JE.Soil.314_888687 JE.Soil.34_1332095 JE.Soil.34_2056813 JE.Soil.35_1384612 JE.Soil.38_36707 JE.Soil.38_721359 JE.Soil.39_3250988 JE.Soil.39_3256404 JE.Soil.3_1902208 JE.Soil.3_961703 JE.Soil.42_1841533 JE.Soil.42_246914 JE.Soil.46_2118304 JE.Soil.46_271868 JE.Soil.46_3004845 JE.Soil.47_1375388 JE.Soil.47_826171 JE.Soil.6_170538 JE.Soil.6_2313519 JE.Soil.6_52907 JE.Lundberg.100_1312868 JE.Lundberg.103_698885 JE.Lundberg.103_808199 JE.Lundberg.103_1189367 JE.Lundberg.104_315773 JE.Lundberg.105_576123 JE.Lundberg.106_849426 JE.Lundberg.106_1177399 JE.Lundberg.109_45025 JE.Lundberg.109_257495 JE.Lundberg.109_369303 JE.Lundberg.109_394486 JE.Lundberg.10_163032 JE.Lundberg.10_503846 JE.Lundberg.10_832232 JE.Lundberg.10_850034 JE.Lundberg.10_1056316 JE.Lundberg.112_107299 JE.Lundberg.112_969217 JE.Lundberg.112_1180608 JE.Lundberg.115_252353 JE.Lundberg.115_351133 JE.Lundberg.115_351370 JE.Lundberg.117_1150345 JE.Lundberg.119_89893 JE.Lundberg.12_460843 JE.Lundberg.130_116533 JE.Lundberg.13_600254 JE.Lundberg.13_2184667 JE.Lundberg.13_3895418 JE.Lundberg.13_4495523 JE.Lundberg.142_482685 JE.Lundberg.15_855401 JE.Lundberg.15_1337364 JE.Lundberg.16_8161 JE.Lundberg.16_358908 JE.Lundberg.16_536506 JE.Lundberg.172_871683 JE.Lundberg.17_344622 JE.Lundberg.17_366086 JE.Lundberg.17_456148 JE.Lundberg.182_53606 JE.Lundberg.182_113234 JE.Lundberg.182_174154 JE.Lundberg.182_203623 JE.Lundberg.182_203993 JE.Lundberg.182_836886 JE.Lundberg.182_837209 JE.Lundberg.182_1056456 JE.Lundberg.182_1056550 JE.Lundberg.182_1106674 JE.Lundberg.182_1106909 JE.Lundberg.19_104568 JE.Lundberg.19_217612 JE.Lundberg.19_523240 JE.Lundberg.19_742834 JE.Lundberg.19_834031 JE.Lundberg.19_914202 JE.Lundberg.19_1051545 JE.Lundberg.1_328705 JE.Lundberg.1_420948 JE.Lundberg.1_458413 JE.Lundberg.1_538751 JE.Lundberg.1_912411 JE.Lundberg.1_1984208 JE.Lundberg.1_2041566 JE.Lundberg.20_1149717 JE.Lundberg.22_642220 JE.Lundberg.22_1034189 JE.Lundberg.22_1034416 JE.Lundberg.22_1101902 JE.Lundberg.22_1102023 JE.Lundberg.22_1179893 JE.Lundberg.23_735614 JE.Lundberg.23_1093028 JE.Lundberg.25_90451 JE.Lundberg.25_246393 JE.Lundberg.25_292356 JE.Lundberg.25_870026 JE.Lundberg.25_920515 JE.Lundberg.25_1368661 JE.Lundberg.25_1368782 JE.Lundberg.25_1412413 JE.Lundberg.25_1572200 JE.Lundberg.26_1326395 JE.Lundberg.26_1513712 JE.Lundberg.26_1680134 JE.Lundberg.26_1689564 JE.Lundberg.27_2416398 JE.Lundberg.27_2421770 JE.Lundberg.28_45745 JE.Lundberg.28_245515 JE.Lundberg.28_689368 JE.Lundberg.28_898298 JE.Lundberg.28_1360362 JE.Lundberg.28_1379057 JE.Lundberg.28_1429855 JE.Lundberg.28_1431099 JE.Lundberg.29_334602 JE.Lundberg.29_427789 JE.Lundberg.29_942291 JE.Lundberg.29_1088345 JE.Lundberg.29_1603724 JE.Lundberg.29_1624771 JE.Lundberg.29_1628261 JE.Lundberg.30_710833 JE.Lundberg.30_711008 JE.Lundberg.30_1864209 JE.Lundberg.31_1620 JE.Lundberg.31_312348 JE.Lundberg.31_359884 JE.Lundberg.31_617609 JE.Lundberg.31_617789 JE.Lundberg.31_902391 JE.Lundberg.31_1109946 JE.Lundberg.31_1124948 JE.Lundberg.31_1174955 JE.Lundberg.31_1577799 JE.Lundberg.34_108006 JE.Lundberg.34_153236 JE.Lundberg.34_971206 JE.Lundberg.34_1107015 JE.Lundberg.34_1315910 JE.Lundberg.34_1320871 JE.Lundberg.34_1831585 JE.Lundberg.36_706311 JE.Lundberg.37_565467 JE.Lundberg.37_892585 JE.Lundberg.37_1035203 JE.Lundberg.37_1444093 JE.Lundberg.37_1570510 JE.Lundberg.38_1161100 JE.Lundberg.38_1538361 JE.Lundberg.40_613213 JE.Lundberg.40_732665 JE.Lundberg.40_1282735 JE.Lundberg.40_1316713 JE.Lundberg.40_1600978 JE.Lundberg.41_206218 JE.Lundberg.41_810347 JE.Lundberg.41_850620 JE.Lundberg.43_136001 JE.Lundberg.43_136246 JE.Lundberg.43_294296 JE.Lundberg.43_313651 JE.Lundberg.43_609854 JE.Lundberg.43_1299268 JE.Lundberg.44_1078703 JE.Lundberg.45_214524 JE.Lundberg.46_5686 JE.Lundberg.46_53975 JE.Lundberg.46_54239 JE.Lundberg.46_71362 JE.Lundberg.46_134487 JE.Lundberg.46_493269 JE.Lundberg.46_799511 JE.Lundberg.46_916462 JE.Lundberg.46_1327651 JE.Lundberg.46_1330647 JE.Lundberg.46_1353509 JE.Lundberg.46_1353646 JE.Lundberg.46_1493541 JE.Lundberg.46_1511452 JE.Lundberg.47_1022926 JE.Lundberg.47_1596247 JE.Lundberg.47_1698444 JE.Lundberg.49_75523 JE.Lundberg.49_257730 JE.Lundberg.49_544529 JE.Lundberg.49_729106 JE.Lundberg.49_770090 JE.Lundberg.49_1022940 JE.Lundberg.4_37781 JE.Lundberg.4_401562 JE.Lundberg.4_513203 JE.Lundberg.4_686459 JE.Lundberg.4_1050545 JE.Lundberg.4_1317523 JE.Lundberg.4_1364499 JE.Lundberg.52_784272 JE.Lundberg.52_850201 JE.Lundberg.52_1561552 JE.Lundberg.52_1849598 JE.Lundberg.55_260521 JE.Lundberg.55_423583 JE.Lundberg.55_763630 JE.Lundberg.55_769724 JE.Lundberg.55_1121617 JE.Lundberg.55_1327652 JE.Lundberg.55_1743593 JE.Lundberg.55_1827720 JE.Lundberg.56_649726 JE.Lundberg.56_1061824 JE.Lundberg.58_78550 JE.Lundberg.58_110729 JE.Lundberg.58_259832 JE.Lundberg.58_341079 JE.Lundberg.58_372381 JE.Lundberg.58_544664 JE.Lundberg.58_719702 JE.Lundberg.58_733907 JE.Lundberg.58_984211 JE.Lundberg.58_984277 JE.Lundberg.58_1124796 JE.Lundberg.58_1390465 JE.Lundberg.58_1686828 JE.Lundberg.58_1741566 JE.Lundberg.58_2193640 JE.Lundberg.59_85455 JE.Lundberg.59_499088 JE.Lundberg.59_2013654 JE.Lundberg.5_327971 JE.Lundberg.5_555409 JE.Lundberg.5_1063546 JE.Lundberg.5_1253234 JE.Lundberg.61_36561 JE.Lundberg.61_64034 JE.Lundberg.61_242200 JE.Lundberg.61_357317 JE.Lundberg.61_394326 JE.Lundberg.61_592075 JE.Lundberg.61_601792 JE.Lundberg.61_1667781 JE.Lundberg.62_527514 JE.Lundberg.62_1104882 JE.Lundberg.62_1745858 JE.Lundberg.63_1557001 JE.Lundberg.64_386574 JE.Lundberg.64_1395413 JE.Lundberg.64_1406176 JE.Lundberg.64_1577508 JE.Lundberg.64_1597223 JE.Lundberg.64_1669796 JE.Lundberg.64_1754762 JE.Lundberg.64_1946302 JE.Lundberg.64_2030762 JE.Lundberg.64_2445470 JE.Lundberg.67_91666 JE.Lundberg.67_462810 JE.Lundberg.67_566857 JE.Lundberg.67_1668565 JE.Lundberg.68_247954 JE.Lundberg.68_490493 JE.Lundberg.71_106540 JE.Lundberg.73_43485 JE.Lundberg.73_137149 JE.Lundberg.73_138140 JE.Lundberg.73_227973 JE.Lundberg.73_240343 JE.Lundberg.73_275695 JE.Lundberg.73_293344 JE.Lundberg.73_322825 JE.Lundberg.73_497624 JE.Lundberg.73_557632 JE.Lundberg.73_627745 JE.Lundberg.73_627803 JE.Lundberg.73_685839 JE.Lundberg.73_714398 JE.Lundberg.73_781138 JE.Lundberg.73_906756 JE.Lundberg.73_918646 JE.Lundberg.73_1119905 JE.Lundberg.73_1151699 JE.Lundberg.73_1219912 JE.Lundberg.73_1249395 JE.Lundberg.73_1291001 JE.Lundberg.75_989366 JE.Lundberg.76_98074 JE.Lundberg.76_113580 JE.Lundberg.76_178393 JE.Lundberg.76_274242 JE.Lundberg.76_286579 JE.Lundberg.76_326331 JE.Lundberg.76_402261 JE.Lundberg.76_402677 JE.Lundberg.76_488860 JE.Lundberg.76_546279 JE.Lundberg.76_570952 JE.Lundberg.76_648014 JE.Lundberg.76_653442 JE.Lundberg.76_664437 JE.Lundberg.76_803859 JE.Lundberg.76_806821 JE.Lundberg.76_886212 JE.Lundberg.76_989012 JE.Lundberg.76_1017298 JE.Lundberg.76_1060394 JE.Lundberg.76_1153240 JE.Lundberg.76_1198730 JE.Lundberg.76_1215196 JE.Lundberg.76_1265721 JE.Lundberg.76_1373534 JE.Lundberg.76_1550675 JE.Lundberg.76_1663088 JE.Lundberg.76_1674035 JE.Lundberg.77_15191 JE.Lundberg.77_15249 JE.Lundberg.77_246001 JE.Lundberg.77_383394 JE.Lundberg.77_391950 JE.Lundberg.77_506704 JE.Lundberg.77_581092 JE.Lundberg.77_606947 JE.Lundberg.77_672825 JE.Lundberg.77_690295 JE.Lundberg.77_700035 JE.Lundberg.77_790077 JE.Lundberg.77_809254 JE.Lundberg.77_827604 JE.Lundberg.77_891431 JE.Lundberg.77_892892 JE.Lundberg.77_902647 JE.Lundberg.77_924477 JE.Lundberg.77_1253383 JE.Lundberg.77_1269243 JE.Lundberg.77_1299939 JE.Lundberg.77_1441390 JE.Lundberg.77_1770339 JE.Lundberg.77_1784297 JE.Lundberg.77_1855483 JE.Lundberg.77_1860483 JE.Lundberg.77_2258744 JE.Lundberg.78_668493 JE.Lundberg.78_826149 JE.Lundberg.78_913209 JE.Lundberg.79_31247 JE.Lundberg.79_36432 JE.Lundberg.79_121977 JE.Lundberg.79_263919 JE.Lundberg.79_319523 JE.Lundberg.79_322282 JE.Lundberg.79_336444 JE.Lundberg.79_339417 JE.Lundberg.79_401348 JE.Lundberg.79_409501 JE.Lundberg.79_409686 JE.Lundberg.79_413521 JE.Lundberg.79_416577 JE.Lundberg.79_577072 JE.Lundberg.79_577182 JE.Lundberg.79_614766 JE.Lundberg.79_668563 JE.Lundberg.79_679383 JE.Lundberg.79_695636 JE.Lundberg.79_802827 JE.Lundberg.79_838672 JE.Lundberg.79_847780 JE.Lundberg.79_866179 JE.Lundberg.79_903436 JE.Lundberg.79_942782 JE.Lundberg.79_1082835 JE.Lundberg.79_1222326 JE.Lundberg.79_1230541 JE.Lundberg.79_1293768 JE.Lundberg.79_1338226 JE.Lundberg.79_1338448 JE.Lundberg.79_1384666 JE.Lundberg.79_1384672 JE.Lundberg.79_1449244 JE.Lundberg.79_1492054 JE.Lundberg.79_1508387 JE.Lundberg.79_1537717 JE.Lundberg.79_1584267 JE.Lundberg.7_174422 JE.Lundberg.7_749520 JE.Lundberg.80_1268349 JE.Lundberg.81_1182034 JE.Lundberg.82_46253 JE.Lundberg.82_46334 JE.Lundberg.82_118852 JE.Lundberg.82_159779 JE.Lundberg.82_171790 JE.Lundberg.82_206228 JE.Lundberg.82_257545 JE.Lundberg.82_279724 JE.Lundberg.82_283735 JE.Lundberg.82_283885 JE.Lundberg.82_344527 JE.Lundberg.82_344659 JE.Lundberg.82_377559 JE.Lundberg.82_399230 JE.Lundberg.82_429984 JE.Lundberg.82_438539 JE.Lundberg.82_443235 JE.Lundberg.82_525356 JE.Lundberg.82_561303 JE.Lundberg.82_563856 JE.Lundberg.82_635592 JE.Lundberg.82_636650 JE.Lundberg.82_659995 JE.Lundberg.82_705431 JE.Lundberg.82_711611 JE.Lundberg.82_715869 JE.Lundberg.82_734075 JE.Lundberg.82_757023 JE.Lundberg.82_757077 JE.Lundberg.82_786272 JE.Lundberg.82_811925 JE.Lundberg.82_879903 JE.Lundberg.82_903984 JE.Lundberg.82_928099 JE.Lundberg.82_964603 JE.Lundberg.84_1398491 JE.Lundberg.85_557294 JE.Lundberg.85_557351 JE.Lundberg.85_562209 JE.Lundberg.85_727499 JE.Lundberg.85_1002084 JE.Lundberg.85_1002219 JE.Lundberg.85_1034302 JE.Lundberg.85_1051314 JE.Lundberg.85_1254459 JE.Lundberg.85_2298451 JE.Lundberg.85_2396679 JE.Lundberg.85_2539107 JE.Lundberg.85_2599426 JE.Lundberg.85_2816319 JE.Lundberg.85_2887888 JE.Lundberg.85_3049982 JE.Lundberg.85_3141912 JE.Lundberg.85_3205016 JE.Lundberg.85_3248233 JE.Lundberg.85_3248454 JE.Lundberg.85_3520840 JE.Lundberg.85_3521031 JE.Lundberg.85_3667808 JE.Lundberg.85_3820821 JE.Lundberg.85_4030653 JE.Lundberg.85_4115135 JE.Lundberg.85_4180968 JE.Lundberg.85_4275709 JE.Lundberg.85_4465124 JE.Lundberg.85_4658754 JE.Lundberg.85_4660097 JE.Lundberg.85_4722504 JE.Lundberg.85_4722841 JE.Lundberg.85_4869290 JE.Lundberg.85_5008978 JE.Lundberg.85_5320503 JE.Lundberg.85_5607728 JE.Lundberg.85_5822138 JE.Lundberg.86_1515329 JE.Lundberg.86_1907373 JE.Lundberg.87_180835 JE.Lundberg.87_181095 JE.Lundberg.87_1531594 JE.Lundberg.88_53828 JE.Lundberg.88_122952 JE.Lundberg.88_133102 JE.Lundberg.88_140544 JE.Lundberg.88_164945 JE.Lundberg.88_196941 JE.Lundberg.88_216597 JE.Lundberg.88_216673 JE.Lundberg.88_216881 JE.Lundberg.88_223011 JE.Lundberg.88_287147 JE.Lundberg.88_292166 JE.Lundberg.88_302712 JE.Lundberg.88_302879 JE.Lundberg.88_366043 JE.Lundberg.88_396040 JE.Lundberg.88_426216 JE.Lundberg.88_439131 JE.Lundberg.88_488463 JE.Lundberg.88_496048 JE.Lundberg.88_524276 JE.Lundberg.88_539525 JE.Lundberg.88_548311 JE.Lundberg.88_548502 JE.Lundberg.88_576656 JE.Lundberg.88_718039 JE.Lundberg.88_741011 JE.Lundberg.88_741036 JE.Lundberg.88_749928 JE.Lundberg.88_765504 JE.Lundberg.88_770969 JE.Lundberg.88_817532 JE.Lundberg.88_821052 JE.Lundberg.88_890084 JE.Lundberg.88_936774 JE.Lundberg.88_998362 JE.Lundberg.88_1048878 JE.Lundberg.88_1088341 JE.Lundberg.88_1125234 JE.Lundberg.88_1125622 JE.Lundberg.88_1133769 JE.Lundberg.88_1136635 JE.Lundberg.88_1136911 JE.Lundberg.88_1214587 JE.Lundberg.88_1214682 JE.Lundberg.88_1239423 JE.Lundberg.88_1309281 JE.Lundberg.88_1309411 JE.Lundberg.88_1338077 JE.Lundberg.88_1338290 JE.Lundberg.88_1342183 JE.Lundberg.88_1362557 JE.Lundberg.88_1390393 JE.Lundberg.88_1413582 JE.Lundberg.88_1420907 JE.Lundberg.88_1444546 JE.Lundberg.89_120951 JE.Lundberg.89_213989 JE.Lundberg.89_485107 JE.Lundberg.89_1119566 JE.Lundberg.89_1139043 JE.Lundberg.89_1583978 JE.Lundberg.90_886108 JE.Lundberg.91_122510 JE.Lundberg.91_157449 JE.Lundberg.91_159589 JE.Lundberg.91_212080 JE.Lundberg.91_353928 JE.Lundberg.91_363619 JE.Lundberg.91_426322 JE.Lundberg.91_497300 JE.Lundberg.91_510624 JE.Lundberg.91_659010 JE.Lundberg.91_810281 JE.Lundberg.91_916692 JE.Lundberg.91_917979 JE.Lundberg.91_918269 JE.Lundberg.91_1174805 JE.Lundberg.91_1270915 JE.Lundberg.91_1318919 JE.Lundberg.91_1369007 JE.Lundberg.91_1496052 JE.Lundberg.91_1496345 JE.Lundberg.91_1530435 JE.Lundberg.91_1586502 JE.Lundberg.91_1603025 JE.Lundberg.91_1624257 JE.Lundberg.91_1698162 JE.Lundberg.91_1714769 JE.Lundberg.91_1741099 JE.Lundberg.92_505730 JE.Lundberg.92_1388351 JE.Lundberg.92_1393746 JE.Lundberg.93_1454279 JE.Lundberg.94_24129 JE.Lundberg.94_33080 JE.Lundberg.94_76839 JE.Lundberg.94_77832 JE.Lundberg.94_82541 JE.Lundberg.94_117761 JE.Lundberg.94_145634 JE.Lundberg.94_145887 JE.Lundberg.94_157983 JE.Lundberg.94_192819 JE.Lundberg.94_218128 JE.Lundberg.94_226910 JE.Lundberg.94_243393 JE.Lundberg.94_246023 JE.Lundberg.94_302867 JE.Lundberg.94_396401 JE.Lundberg.94_429468 JE.Lundberg.94_454882 JE.Lundberg.94_484702 JE.Lundberg.94_490876 JE.Lundberg.94_503606 JE.Lundberg.94_527186 JE.Lundberg.94_576070 JE.Lundberg.94_594132 JE.Lundberg.94_610724 JE.Lundberg.94_616900 JE.Lundberg.94_668464 JE.Lundberg.94_674035 JE.Lundberg.94_679563 JE.Lundberg.94_697500 JE.Lundberg.94_718407 JE.Lundberg.94_775771 JE.Lundberg.94_895871 JE.Lundberg.94_940234 JE.Lundberg.94_946389 JE.Lundberg.94_946747 JE.Lundberg.94_1076259 JE.Lundberg.94_1088020 JE.Lundberg.94_1092659 JE.Lundberg.94_1093146 JE.Lundberg.94_1124502 JE.Lundberg.94_1163613 JE.Lundberg.94_1189972 JE.Lundberg.94_1248189 JE.Lundberg.94_1261636 JE.Lundberg.95_520488 JE.Lundberg.95_726457 JE.Lundberg.95_1216256 JE.Lundberg.95_1443333 JE.Lundberg.95_1590195 JE.Lundberg.96_35100 JE.Lundberg.96_212689 JE.Lundberg.97_427865 JE.Lundberg.9_1334149 JE.Soil.126_246336 JE.Soil.127_103110 JE.Soil.127_140393 JE.Soil.127_203409 JE.Soil.127_204100 JE.Soil.127_406641 JE.Soil.127_715497 JE.Soil.127_738882 JE.Soil.127_739968 JE.Soil.127_852700 JE.Soil.127_904510 JE.Soil.127_979594 JE.Soil.127_1003098 JE.Soil.127_1193530 JE.Soil.127_1271400 JE.Soil.127_1701541 JE.Soil.127_1776161 JE.Soil.127_1782321 JE.Soil.127_1787534 JE.Soil.127_1838655 JE.Soil.127_1988228 JE.Soil.127_2130890 JE.Soil.127_2202731 JE.Soil.127_2320703 JE.Soil.127_2496059 JE.Soil.127_2803153 JE.Soil.127_2900169 JE.Soil.12_83603 JE.Soil.12_446102 JE.Soil.131_290788 JE.Soil.131_518056 JE.Soil.131_558771 JE.Soil.131_558952 JE.Soil.131_663816 JE.Soil.131_713331 JE.Soil.131_800812 JE.Soil.131_965617 JE.Soil.131_1258042 JE.Soil.131_1367692 JE.Soil.131_1425680 JE.Soil.131_1543900 JE.Soil.131_1667914 JE.Soil.131_1807573 JE.Soil.131_1965450 JE.Soil.131_2132835 JE.Soil.131_2317565 JE.Soil.131_2950596 JE.Soil.131_2998101 JE.Soil.131_3482939 JE.Soil.131_3494223 JE.Soil.131_4047131 JE.Soil.131_4123759 JE.Soil.131_4248155 JE.Soil.131_4248373 JE.Soil.131_4262195 JE.Soil.131_4410768 JE.Soil.131_4700584 JE.Soil.131_4704482 JE.Soil.131_4970173 JE.Soil.131_5154406 JE.Soil.131_5154639 JE.Soil.131_5664793 JE.Soil.135_49580 JE.Soil.135_216553 JE.Soil.135_308332 JE.Soil.135_375991 JE.Soil.135_505490 JE.Soil.135_576403 JE.Soil.135_728269 JE.Soil.135_881371 JE.Soil.135_970027 JE.Soil.135_1090130 JE.Soil.135_1197257 JE.Soil.135_1375714 JE.Soil.135_1731718 JE.Soil.135_1886781 JE.Soil.135_2000717 JE.Soil.135_2019251 JE.Soil.135_2081148 JE.Soil.135_2142927 JE.Soil.135_2163705 JE.Soil.135_2173263 JE.Soil.135_2334237 JE.Soil.135_2340284 JE.Soil.135_2413538 JE.Soil.135_2676222 JE.Soil.135_2892093 JE.Soil.135_2908742 JE.Soil.135_3220219 JE.Soil.135_3362209 JE.Soil.135_3362251 JE.Soil.135_3517306 JE.Soil.135_3560037 JE.Soil.135_3595683 JE.Soil.135_3690595 JE.Soil.135_3805796 JE.Soil.135_3806747 JE.Soil.139_283062 JE.Soil.139_770277 JE.Soil.139_784020 JE.Soil.139_1037912 JE.Soil.139_1270716 JE.Soil.139_1287271 JE.Soil.139_1496915 JE.Soil.139_1502439 JE.Soil.139_1528050 JE.Soil.139_1528251 JE.Soil.139_1532254 JE.Soil.139_1856078 JE.Soil.139_2288142 JE.Soil.139_2601978 JE.Soil.139_2727380 JE.Soil.139_3475891 JE.Soil.143_604102 JE.Soil.143_1452312 JE.Soil.143_2346883 JE.Soil.14_9163 JE.Soil.14_40467 JE.Soil.14_64758 JE.Soil.14_171676 JE.Soil.14_230665 JE.Soil.14_273441 JE.Soil.14_283159 JE.Soil.14_336076 JE.Soil.14_406140 JE.Soil.14_406311 JE.Soil.14_523968 JE.Soil.14_579562 JE.Soil.14_596060 JE.Soil.14_596212 JE.Soil.14_635945 JE.Soil.14_663330 JE.Soil.14_707989 JE.Soil.14_716746 JE.Soil.14_720162 JE.Soil.14_921853 JE.Soil.14_933970 JE.Soil.14_942581 JE.Soil.14_948275 JE.Soil.14_973534 JE.Soil.14_1031995 JE.Soil.14_1043158 JE.Soil.14_1061574 JE.Soil.14_1166198 JE.Soil.14_1269619 JE.Soil.14_1341100 JE.Soil.14_1385801 JE.Soil.14_1523175 JE.Soil.14_1580007 JE.Soil.14_1580042 JE.Soil.14_1669644 JE.Soil.14_1714449 JE.Soil.14_1791359 JE.Soil.14_1811964 JE.Soil.14_1935681 JE.Soil.14_1944079 JE.Soil.14_1955147 JE.Soil.14_1977334 JE.Soil.14_1981087 JE.Soil.14_2000362 JE.Soil.14_2020048 JE.Soil.14_2073560 JE.Soil.14_2124512 JE.Soil.14_2224616 JE.Soil.14_2390430 JE.Soil.14_2429031 JE.Soil.14_2467678 JE.Soil.14_2546392 JE.Soil.14_2562906 JE.Soil.14_2563026 JE.Soil.14_2685034 JE.Soil.14_2689889 JE.Soil.14_2716993 JE.Soil.15_389357 JE.Soil.15_1608164 JE.Soil.15_1707049 JE.Soil.16_1127053 JE.Soil.178_115252 JE.Soil.178_194342 JE.Soil.178_228650 JE.Soil.178_323856 JE.Soil.178_419121 JE.Soil.178_516663 JE.Soil.178_585004 JE.Soil.178_587437 JE.Soil.178_607543 JE.Soil.178_622754 JE.Soil.178_645460 JE.Soil.178_754232 JE.Soil.178_803964 JE.Soil.178_811446 JE.Soil.178_811476 JE.Soil.178_830525 JE.Soil.178_874726 JE.Soil.178_949059 JE.Soil.179_111921 JE.Soil.179_392829 JE.Soil.179_406916 JE.Soil.179_430755 JE.Soil.179_1361938 JE.Soil.179_1419582 JE.Soil.179_1464763 JE.Soil.179_1487491 JE.Soil.179_1562670 JE.Soil.179_1567093 JE.Soil.179_1568392 JE.Soil.179_1592067 JE.Soil.179_1601808 JE.Soil.179_1688032 JE.Soil.179_1695738 JE.Soil.179_1983464 JE.Soil.179_2083997 JE.Soil.179_2236911 JE.Soil.179_2293053 JE.Soil.179_2366814 JE.Soil.182_432 JE.Soil.182_23160 JE.Soil.182_105932 JE.Soil.182_125332 JE.Soil.182_140152 JE.Soil.182_156368 JE.Soil.182_205233 JE.Soil.182_304411 JE.Soil.182_368948 JE.Soil.182_402802 JE.Soil.182_426211 JE.Soil.182_636216 JE.Soil.182_673011 JE.Soil.182_812189 JE.Soil.182_864098 JE.Soil.182_884163 JE.Soil.182_885770 JE.Soil.182_885860 JE.Soil.182_928408 JE.Soil.182_1122669 JE.Soil.182_1154391 JE.Soil.182_1196633 JE.Soil.182_1222197 JE.Soil.182_1285184 JE.Soil.182_1302331 JE.Soil.182_1387031 JE.Soil.182_1432548 JE.Soil.182_1492576 JE.Soil.182_1499563 JE.Soil.182_1510092 JE.Soil.182_1649672 JE.Soil.182_1665757 JE.Soil.182_1774477 JE.Soil.182_1874250 JE.Soil.182_2015871 JE.Soil.182_2042071 JE.Soil.182_2053553 JE.Soil.183_26827 JE.Soil.183_299071 JE.Soil.183_347181 JE.Soil.183_347337 JE.Soil.183_347371 JE.Soil.183_413039 JE.Soil.183_426291 JE.Soil.183_469309 JE.Soil.183_542079 JE.Soil.183_659458 JE.Soil.183_765334 JE.Soil.183_765508 JE.Soil.183_879424 JE.Soil.183_908502 JE.Soil.183_1033544 JE.Soil.183_1204386 JE.Soil.183_1206871 JE.Soil.183_1415119 JE.Soil.186_61067 JE.Soil.186_75326 JE.Soil.186_75621 JE.Soil.186_82123 JE.Soil.186_82166 JE.Soil.186_122670 JE.Soil.186_140026 JE.Soil.186_365471 JE.Soil.186_535482 JE.Soil.186_594903 JE.Soil.186_639371 JE.Soil.186_653005 JE.Soil.186_672135 JE.Soil.186_860264 JE.Soil.186_921408 JE.Soil.186_962102 JE.Soil.186_962269 JE.Soil.186_988358 JE.Soil.186_1009665 JE.Soil.186_1043036 JE.Soil.186_1214375 JE.Soil.186_1349242 JE.Soil.186_1459277 JE.Soil.186_1462253 JE.Soil.186_1528585 JE.Soil.186_1600467 JE.Soil.186_1707976 JE.Soil.186_1839426 JE.Soil.186_1918247 JE.Soil.186_1918309 JE.Soil.186_1934021 JE.Soil.187_58216 JE.Soil.187_66696 JE.Soil.187_100297 JE.Soil.187_123216 JE.Soil.187_138906 JE.Soil.187_172466 JE.Soil.187_253631 JE.Soil.187_269337 JE.Soil.187_285827 JE.Soil.187_296847 JE.Soil.187_373579 JE.Soil.187_373831 JE.Soil.187_380653 JE.Soil.187_395921 JE.Soil.187_471914 JE.Soil.187_486918 JE.Soil.187_509566 JE.Soil.187_605481 JE.Soil.187_672892 JE.Soil.187_704171 JE.Soil.187_790974 JE.Soil.187_791067 JE.Soil.187_892858 JE.Soil.187_928978 JE.Soil.187_993754 JE.Soil.187_1108599 JE.Soil.187_1110129 JE.Soil.187_1144895 JE.Soil.187_1176687 JE.Soil.187_1200118 JE.Soil.187_1395931 JE.Soil.187_1451478 JE.Soil.187_1768019 JE.Soil.187_1873288 JE.Soil.18_277601 JE.Soil.18_351474 JE.Soil.18_366059 JE.Soil.18_386954 JE.Soil.18_666176 JE.Soil.18_793268 JE.Soil.18_919278 JE.Soil.18_976476 JE.Soil.18_1137365 JE.Soil.18_1144853 JE.Soil.18_1403827 JE.Soil.18_1512995 JE.Soil.18_1531337 JE.Soil.18_1602942 JE.Soil.18_1638586 JE.Soil.18_1656763 JE.Soil.18_1721469 JE.Soil.18_1755773 JE.Soil.18_1776069 JE.Soil.18_1845691 JE.Soil.18_1924055 JE.Soil.18_2006437 JE.Soil.18_2082593 JE.Soil.18_2126071 JE.Soil.18_2169922 JE.Soil.18_2175441 JE.Soil.18_2317072 JE.Soil.18_2355712 JE.Soil.18_2453019 JE.Soil.18_2600423 JE.Soil.18_2610477 JE.Soil.18_2625212 JE.Soil.190_116130 JE.Soil.190_116524 JE.Soil.190_146342 JE.Soil.190_254697 JE.Soil.190_312335 JE.Soil.190_556916 JE.Soil.190_638757 JE.Soil.190_802632 JE.Soil.190_811351 JE.Soil.190_888337 JE.Soil.190_900059 JE.Soil.190_1026551 JE.Soil.190_1026851 JE.Soil.190_1095336 JE.Soil.190_1096509 JE.Soil.190_1116876 JE.Soil.190_1130566 JE.Soil.190_1170642 JE.Soil.190_1176953 JE.Soil.190_1225620 JE.Soil.190_1237233 JE.Soil.190_1315431 JE.Soil.190_1315851 JE.Soil.190_1344328 JE.Soil.190_1354135 JE.Soil.190_1377352 JE.Soil.190_1526340 JE.Soil.190_1645676 JE.Soil.190_1646788 JE.Soil.190_1840991 JE.Soil.190_2153136 JE.Soil.190_2194253 JE.Soil.190_2238462 JE.Soil.190_2407352 JE.Soil.190_2417304 JE.Soil.190_2443356 JE.Soil.190_2529534 JE.Soil.190_2529650 JE.Soil.190_2550431 JE.Soil.190_2569497 JE.Soil.190_2570636 JE.Soil.190_2690819 JE.Soil.190_2691031 JE.Soil.190_2942318 JE.Soil.190_2977189 JE.Soil.190_3038309 JE.Soil.190_3047514 JE.Soil.190_3178016 JE.Soil.190_3199706 JE.Soil.190_3302759 JE.Soil.190_3315051 JE.Soil.190_3380217 JE.Soil.190_3396015 JE.Soil.190_3429187 JE.Soil.191_36790 JE.Soil.191_67085 JE.Soil.191_361644 JE.Soil.191_362145 JE.Soil.191_370435 JE.Soil.191_432099 JE.Soil.191_439193 JE.Soil.191_439866 JE.Soil.191_613381 JE.Soil.191_673945 JE.Soil.191_794843 JE.Soil.191_807814 JE.Soil.191_868408 JE.Soil.191_905848 JE.Soil.191_958270 JE.Soil.191_1054765 JE.Soil.191_1195199 JE.Soil.191_1342504 JE.Soil.191_1462783 JE.Soil.191_1529497 JE.Soil.191_1823848 JE.Soil.191_1890062 JE.Soil.191_1991884 JE.Soil.191_2019554 JE.Soil.191_2100205 JE.Soil.194_35089 JE.Soil.194_294116 JE.Soil.194_318748 JE.Soil.194_318862 JE.Soil.194_329395 JE.Soil.194_361041 JE.Soil.194_384574 JE.Soil.194_403756 JE.Soil.194_403931 JE.Soil.194_404020 JE.Soil.194_502179 JE.Soil.194_556895 JE.Soil.194_915557 JE.Soil.194_1033867 JE.Soil.194_1137202 JE.Soil.194_1187605 JE.Soil.194_1322607 JE.Soil.194_1410412 JE.Soil.194_1566907 JE.Soil.194_1671410 JE.Soil.194_1807604 JE.Soil.194_1812515 JE.Soil.194_1823954 JE.Soil.194_1873044 JE.Soil.194_1873286 JE.Soil.194_1876100 JE.Soil.194_2055500 JE.Soil.194_2108313 JE.Soil.194_2197324 JE.Soil.194_2320411 JE.Soil.194_2459129 JE.Soil.194_2470980 JE.Soil.194_2492297 JE.Soil.194_2513171 JE.Soil.194_2594076 JE.Soil.194_2620668 JE.Soil.194_2645876 JE.Soil.194_2663055 JE.Soil.194_2793911 JE.Soil.194_2827416 JE.Soil.194_2986795 JE.Soil.194_3105441 JE.Soil.194_3176399 JE.Soil.194_3278897 JE.Soil.194_3380501 JE.Soil.194_3404817 JE.Soil.194_3517411 JE.Soil.194_3554374 JE.Soil.194_3581338 JE.Soil.194_3694075 JE.Soil.194_3694320 JE.Soil.194_3695855 JE.Soil.194_3768251 JE.Soil.194_3782329 JE.Soil.194_3782460 JE.Soil.194_3796832 JE.Soil.194_3888911 JE.Soil.194_3969775 JE.Soil.194_4000242 JE.Soil.194_4047872 JE.Soil.194_4322570 JE.Soil.194_4357811 JE.Soil.194_4377419 JE.Soil.194_4479124 JE.Soil.194_4484062 JE.Soil.194_4495235 JE.Soil.194_4674012 JE.Soil.194_4753668 JE.Soil.194_4772054 JE.Soil.195_229883 JE.Soil.195_278038 JE.Soil.195_312766 JE.Soil.195_605732 JE.Soil.195_739984 JE.Soil.195_867364 JE.Soil.195_914566 JE.Soil.195_1034816 JE.Soil.195_1191817 JE.Soil.195_1234800 JE.Soil.195_1332885 JE.Soil.195_1548709 JE.Soil.195_1553844 JE.Soil.195_1614063 JE.Soil.195_1711314 JE.Soil.195_1859007 JE.Soil.195_1928047 JE.Soil.195_1991639 JE.Soil.195_2019075 JE.Soil.195_2208623 JE.Soil.198_2362 JE.Soil.198_4333 JE.Soil.198_70751 JE.Soil.198_75764 JE.Soil.198_111655 JE.Soil.198_114658 JE.Soil.198_115104 JE.Soil.198_118138 JE.Soil.198_125801 JE.Soil.198_178654 JE.Soil.198_198375 JE.Soil.198_205068 JE.Soil.198_235368 JE.Soil.198_342177 JE.Soil.198_400400 JE.Soil.198_430864 JE.Soil.198_465723 JE.Soil.198_473606 JE.Soil.198_501464 JE.Soil.198_505430 JE.Soil.198_568449 JE.Soil.198_598630 JE.Soil.198_622245 JE.Soil.198_749446 JE.Soil.198_780619 JE.Soil.198_789823 JE.Soil.198_881037 JE.Soil.198_912306 JE.Soil.198_913015 JE.Soil.198_982937 JE.Soil.198_983469 JE.Soil.198_990806 JE.Soil.198_1048844 JE.Soil.198_1130662 JE.Soil.198_1215468 JE.Soil.198_1216311 JE.Soil.198_1219000 JE.Soil.198_1245838 JE.Soil.198_1246407 JE.Soil.198_1252446 JE.Soil.198_1255234 JE.Soil.198_1309742 JE.Soil.198_1348498 JE.Soil.198_1349067 JE.Soil.198_1410707 JE.Soil.198_1414867 JE.Soil.198_1447141 JE.Soil.198_1447421 JE.Soil.198_1453177 JE.Soil.198_1463126 JE.Soil.198_1488268 JE.Soil.198_1514533 JE.Soil.198_1523929 JE.Soil.198_1550879 JE.Soil.198_1579703 JE.Soil.198_1602729 JE.Soil.198_1602976 JE.Soil.198_1614037 JE.Soil.198_1630938 JE.Soil.198_1633027 JE.Soil.199_195659 JE.Soil.199_195770 JE.Soil.199_781547 JE.Soil.199_812243 JE.Soil.199_1028987 JE.Soil.199_1079078 JE.Soil.199_1201799 JE.Soil.199_1229686 JE.Soil.199_1448020 JE.Soil.199_1553790 JE.Soil.199_1659372 JE.Soil.199_1875575 JE.Soil.199_1905034 JE.Soil.199_1926754 JE.Soil.19_171449 JE.Soil.19_587360 JE.Soil.19_644116 JE.Soil.19_758092 JE.Soil.19_927304 JE.Soil.19_1039966 JE.Soil.19_1146287 JE.Soil.19_1258191 JE.Soil.19_1382853 JE.Soil.19_1388344 JE.Soil.19_1470444 JE.Soil.19_1561429 JE.Soil.19_1776820 JE.Soil.19_1929086 JE.Soil.202_17074 JE.Soil.202_26426 JE.Soil.202_43098 JE.Soil.202_50431 JE.Soil.202_52704 JE.Soil.202_55364 JE.Soil.202_155567 JE.Soil.202_218621 JE.Soil.202_374235 JE.Soil.202_399936 JE.Soil.202_509925 JE.Soil.202_526451 JE.Soil.202_548458 JE.Soil.202_566084 JE.Soil.202_624811 JE.Soil.202_695121 JE.Soil.202_695236 JE.Soil.202_787822 JE.Soil.202_818156 JE.Soil.202_841064 JE.Soil.202_908101 JE.Soil.202_940881 JE.Soil.202_953530 JE.Soil.202_958318 JE.Soil.202_958521 JE.Soil.202_999393 JE.Soil.204_995495 JE.Soil.204_1393263 JE.Soil.206_7228 JE.Soil.206_10983 JE.Soil.206_41272 JE.Soil.206_62187 JE.Soil.206_63970 JE.Soil.206_95751 JE.Soil.206_98409 JE.Soil.206_98445 JE.Soil.206_103205 JE.Soil.206_106750 JE.Soil.206_142954 JE.Soil.206_181458 JE.Soil.206_181967 JE.Soil.206_182612 JE.Soil.206_203111 JE.Soil.206_232822 JE.Soil.206_237949 JE.Soil.206_313640 JE.Soil.206_353685 JE.Soil.206_443942 JE.Soil.206_487519 JE.Soil.206_506804 JE.Soil.206_538612 JE.Soil.206_542958 JE.Soil.206_561859 JE.Soil.206_578974 JE.Soil.206_602522 JE.Soil.206_646665 JE.Soil.206_647339 JE.Soil.206_708457 JE.Soil.206_732253 JE.Soil.206_773228 JE.Soil.206_790415 JE.Soil.206_801306 JE.Soil.206_873615 JE.Soil.206_880944 JE.Soil.206_890156 JE.Soil.206_982967 JE.Soil.206_1136353 JE.Soil.206_1182682 JE.Soil.206_1194782 JE.Soil.206_1205722 JE.Soil.206_1223673 JE.Soil.206_1246044 JE.Soil.206_1345807 JE.Soil.206_1383547 JE.Soil.206_1426431 JE.Soil.206_1485810 JE.Soil.206_1652009 JE.Soil.206_1705441 JE.Soil.206_1724614 JE.Soil.206_1745158 JE.Soil.206_1771846 JE.Soil.206_1789976 JE.Soil.206_1812674 JE.Soil.206_1820624 JE.Soil.206_1831738 JE.Soil.206_1855771 JE.Soil.206_1883765 JE.Soil.20_380885 JE.Soil.20_502049 JE.Soil.210_17451 JE.Soil.210_46508 JE.Soil.210_69046 JE.Soil.210_74530 JE.Soil.210_74921 JE.Soil.210_84993 JE.Soil.210_102648 JE.Soil.210_102788 JE.Soil.210_107052 JE.Soil.210_126293 JE.Soil.210_136129 JE.Soil.210_152933 JE.Soil.210_179150 JE.Soil.210_185286 JE.Soil.210_223408 JE.Soil.210_260478 JE.Soil.210_263869 JE.Soil.210_266241 JE.Soil.210_271956 JE.Soil.210_333211 JE.Soil.210_362660 JE.Soil.210_372434 JE.Soil.210_379972 JE.Soil.210_422233 JE.Soil.210_495251 JE.Soil.210_499699 JE.Soil.210_513140 JE.Soil.210_542088 JE.Soil.210_542903 JE.Soil.210_549625 JE.Soil.210_555851 JE.Soil.210_560825 JE.Soil.210_568365 JE.Soil.210_576961 JE.Soil.210_602975 JE.Soil.210_603646 JE.Soil.210_628628 JE.Soil.210_632521 JE.Soil.210_640203 JE.Soil.210_677541 JE.Soil.210_679710 JE.Soil.210_708607 JE.Soil.210_754632 JE.Soil.210_755722 JE.Soil.210_790856 JE.Soil.210_792043 JE.Soil.210_793071 JE.Soil.210_818838 JE.Soil.210_834253 JE.Soil.210_851527 JE.Soil.210_855632 JE.Soil.210_858692 JE.Soil.210_872534 JE.Soil.210_894172 JE.Soil.210_902756 JE.Soil.210_902839 JE.Soil.210_915086 JE.Soil.210_927232 JE.Soil.211_100280 JE.Soil.211_430429 JE.Soil.211_524609 JE.Soil.211_546506 JE.Soil.211_618874 JE.Soil.211_634137 JE.Soil.211_638267 JE.Soil.211_641822 JE.Soil.211_670764 JE.Soil.211_715375 JE.Soil.211_810359 JE.Soil.211_861866 JE.Soil.211_870817 JE.Soil.211_1003712 JE.Soil.211_1227421 JE.Soil.211_1292763 JE.Soil.211_1416433 JE.Soil.211_1661280 JE.Soil.211_1732588 JE.Soil.211_2131660 JE.Soil.211_2367195 JE.Soil.211_2463849 JE.Soil.211_2463858 JE.Soil.211_2594923 JE.Soil.211_2659956 JE.Soil.211_2683781 JE.Soil.211_2873552 JE.Soil.211_2886656 JE.Soil.211_2982440 JE.Soil.211_3179647 JE.Soil.211_3179828 JE.Soil.211_3234858 JE.Soil.211_3291817 JE.Soil.211_3575430 JE.Soil.211_3627970 JE.Soil.211_3644449 JE.Soil.211_3682939 JE.Soil.211_3748285 JE.Soil.214_22417 JE.Soil.214_44288 JE.Soil.214_56438 JE.Soil.214_63885 JE.Soil.214_82121 JE.Soil.214_158778 JE.Soil.214_249329 JE.Soil.214_254491 JE.Soil.214_266005 JE.Soil.214_271045 JE.Soil.214_289191 JE.Soil.214_297036 JE.Soil.214_334823 JE.Soil.214_376312 JE.Soil.214_393758 JE.Soil.214_394153 JE.Soil.214_506122 JE.Soil.214_522371 JE.Soil.214_540801 JE.Soil.214_576168 JE.Soil.214_579012 JE.Soil.214_624670 JE.Soil.214_626845 JE.Soil.214_630657 JE.Soil.214_634416 JE.Soil.214_634627 JE.Soil.214_646216 JE.Soil.214_692708 JE.Soil.214_701639 JE.Soil.214_715542 JE.Soil.214_722591 JE.Soil.214_724130 JE.Soil.214_782134 JE.Soil.214_782666 JE.Soil.214_783103 JE.Soil.214_800066 JE.Soil.214_800288 JE.Soil.214_811624 JE.Soil.214_829222 JE.Soil.214_840282 JE.Soil.214_850845 JE.Soil.214_878709 JE.Soil.214_881055 JE.Soil.214_1010743 JE.Soil.214_1031848 JE.Soil.214_1077814 JE.Soil.214_1125560 JE.Soil.214_1125963 JE.Soil.214_1158392 JE.Soil.214_1233760 JE.Soil.214_1297498 JE.Soil.214_1348801 JE.Soil.214_1351895 JE.Soil.214_1352456 JE.Soil.214_1364734 JE.Soil.214_1403848 JE.Soil.214_1475449 JE.Soil.214_1506913 JE.Soil.214_1567473 JE.Soil.214_1632433 JE.Soil.214_1690946 JE.Soil.214_1715812 JE.Soil.214_1731797 JE.Soil.214_1742798 JE.Soil.214_1748078 JE.Soil.214_1749916 JE.Soil.214_1757826 JE.Soil.214_1763928 JE.Soil.214_1772445 JE.Soil.214_1848464 JE.Soil.214_1857066 JE.Soil.214_1858493 JE.Soil.214_1869706 JE.Soil.214_1879214 JE.Soil.214_1925957 JE.Soil.214_1934303 JE.Soil.214_2047409 JE.Soil.214_2065415 JE.Soil.214_2208187 JE.Soil.214_2258931 JE.Soil.214_2290652 JE.Soil.214_2324297 JE.Soil.214_2350273 JE.Soil.214_2350658 JE.Soil.214_2364566 JE.Soil.214_2374822 JE.Soil.214_2424479 JE.Soil.214_2510865 JE.Soil.214_2516727 JE.Soil.214_2542315 JE.Soil.214_2558971 JE.Soil.214_2582619 JE.Soil.214_2596417 JE.Soil.214_2602466 JE.Soil.214_2612962 JE.Soil.214_2626615 JE.Soil.214_2629173 JE.Soil.214_2641497 JE.Soil.214_2645497 JE.Soil.214_2673543 JE.Soil.214_2674312 JE.Soil.214_2702605 JE.Soil.214_2758733 JE.Soil.214_2763464 JE.Soil.214_2766617 JE.Soil.215_151861 JE.Soil.215_463395 JE.Soil.215_494396 JE.Soil.215_584549 JE.Soil.215_902092 JE.Soil.215_1379069 JE.Soil.215_1636346 JE.Soil.215_1731318 JE.Soil.215_2228663 JE.Soil.218_25271 JE.Soil.218_36075 JE.Soil.218_46745 JE.Soil.218_46988 JE.Soil.218_49114 JE.Soil.218_49834 JE.Soil.218_58363 JE.Soil.218_124950 JE.Soil.218_194540 JE.Soil.218_207785 JE.Soil.218_235855 JE.Soil.218_292928 JE.Soil.218_293006 JE.Soil.218_403341 JE.Soil.218_420208 JE.Soil.218_447421 JE.Soil.218_450944 JE.Soil.218_452409 JE.Soil.218_459856 JE.Soil.218_478771 JE.Soil.218_485355 JE.Soil.218_503543 JE.Soil.218_503828 JE.Soil.218_531858 JE.Soil.218_548732 JE.Soil.218_558065 JE.Soil.218_618187 JE.Soil.218_641166 JE.Soil.218_649475 JE.Soil.218_659823 JE.Soil.218_663945 JE.Soil.218_704898 JE.Soil.218_719654 JE.Soil.218_732060 JE.Soil.218_825410 JE.Soil.218_871386 JE.Soil.218_871992 JE.Soil.218_979586 JE.Soil.218_1004055 JE.Soil.218_1004067 JE.Soil.218_1007233 JE.Soil.218_1013305 JE.Soil.218_1054390 JE.Soil.218_1057481 JE.Soil.218_1099466 JE.Soil.218_1111460 JE.Soil.218_1162686 JE.Soil.218_1166454 JE.Soil.218_1203916 JE.Soil.218_1220784 JE.Soil.218_1222805 JE.Soil.218_1238662 JE.Soil.218_1262146 JE.Soil.218_1279324 JE.Soil.218_1318495 JE.Soil.218_1319374 JE.Soil.218_1491080 JE.Soil.218_1491124 JE.Soil.218_1532056 JE.Soil.218_1561259 JE.Soil.218_1590659 JE.Soil.218_1626366 JE.Soil.218_1657693 JE.Soil.218_1679506 JE.Soil.218_1693197 JE.Soil.219_37072 JE.Soil.219_86237 JE.Soil.219_110181 JE.Soil.219_166753 JE.Soil.219_286128 JE.Soil.219_331711 JE.Soil.219_334478 JE.Soil.219_336100 JE.Soil.219_344034 JE.Soil.219_648250 JE.Soil.219_648893 JE.Soil.219_675578 JE.Soil.219_886841 JE.Soil.219_894229 JE.Soil.219_915863 JE.Soil.219_939500 JE.Soil.219_947412 JE.Soil.219_1020460 JE.Soil.219_1171291 JE.Soil.219_1238700 JE.Soil.219_1244971 JE.Soil.219_1276934 JE.Soil.219_1478282 JE.Soil.219_1498643 JE.Soil.219_1520538 JE.Soil.219_1677799 JE.Soil.219_1728754 JE.Soil.219_1985495 JE.Soil.219_2024353 JE.Soil.219_2064459 JE.Soil.220_183388 JE.Soil.220_691551 JE.Soil.220_862122 JE.Soil.220_1951375 JE.Soil.222_50809 JE.Soil.222_54136 JE.Soil.222_138878 JE.Soil.222_141729 JE.Soil.222_153690 JE.Soil.222_231330 JE.Soil.222_264090 JE.Soil.222_275450 JE.Soil.222_348797 JE.Soil.222_367622 JE.Soil.222_399706 JE.Soil.222_408925 JE.Soil.222_429653 JE.Soil.222_464005 JE.Soil.222_651141 JE.Soil.222_729458 JE.Soil.222_732807 JE.Soil.222_774049 JE.Soil.222_839580 JE.Soil.222_892398 JE.Soil.222_916465 JE.Soil.222_950836 JE.Soil.222_954490 JE.Soil.222_973183 JE.Soil.222_1022555 JE.Soil.222_1064696 JE.Soil.222_1128975 JE.Soil.222_1216514 JE.Soil.222_1241871 JE.Soil.222_1244582 JE.Soil.222_1307822 JE.Soil.222_1329662 JE.Soil.222_1364071 JE.Soil.222_1447353 JE.Soil.222_1482968 JE.Soil.222_1593535 JE.Soil.222_1697935 JE.Soil.222_1698009 JE.Soil.222_1775304 JE.Soil.222_1805530 JE.Soil.222_1812654 JE.Soil.222_1841475 JE.Soil.222_1884131 JE.Soil.222_1897387 JE.Soil.222_1927405 JE.Soil.222_1927698 JE.Soil.222_1992082 JE.Soil.222_2039529 JE.Soil.222_2089777 JE.Soil.222_2177577 JE.Soil.222_2184472 JE.Soil.222_2197964 JE.Soil.222_2222839 JE.Soil.222_2264315 JE.Soil.222_2301749 JE.Soil.222_2433003 JE.Soil.222_2445209 JE.Soil.222_2447327 JE.Soil.222_2530110 JE.Soil.222_2535127 JE.Soil.222_2535235 JE.Soil.222_2544452 JE.Soil.222_2544928 JE.Soil.222_2570183 JE.Soil.222_2622280 JE.Soil.222_2649302 JE.Soil.222_2692674 JE.Soil.223_2479714 JE.Soil.224_242503 JE.Soil.22_37991 JE.Soil.22_46738 JE.Soil.22_83930 JE.Soil.22_112495 JE.Soil.22_133835 JE.Soil.22_147478 JE.Soil.22_165673 JE.Soil.22_225617 JE.Soil.22_230059 JE.Soil.22_230154 JE.Soil.22_265775 JE.Soil.22_380771 JE.Soil.22_391463 JE.Soil.22_417644 JE.Soil.22_446924 JE.Soil.22_460349 JE.Soil.22_471642 JE.Soil.22_557100 JE.Soil.22_577922 JE.Soil.22_584197 JE.Soil.22_604284 JE.Soil.22_606793 JE.Soil.22_607035 JE.Soil.22_615488 JE.Soil.22_624658 JE.Soil.22_696671 JE.Soil.22_696742 JE.Soil.22_696800 JE.Soil.22_703499 JE.Soil.22_766041 JE.Soil.22_774440 JE.Soil.22_776294 JE.Soil.22_794826 JE.Soil.22_840905 JE.Soil.22_862597 JE.Soil.22_874464 JE.Soil.22_1011748 JE.Soil.22_1070034 JE.Soil.22_1100754 JE.Soil.22_1209997 JE.Soil.22_1227610 JE.Soil.22_1237345 JE.Soil.22_1237429 JE.Soil.22_1242437 JE.Soil.22_1342110 JE.Soil.22_1392392 JE.Soil.22_1404629 JE.Soil.22_1437604 JE.Soil.22_1437921 JE.Soil.22_1463382 JE.Soil.22_1476652 JE.Soil.22_1497674 JE.Soil.22_1632720 JE.Soil.22_1650828 JE.Soil.22_1654271 JE.Soil.22_1701157 JE.Soil.22_1701615 JE.Soil.22_1705239 JE.Soil.22_1711287 JE.Soil.22_1728512 JE.Soil.22_1738757 JE.Soil.22_1742758 JE.Soil.22_1803675 JE.Soil.22_1816883 JE.Soil.22_1883372 JE.Soil.22_1972505 JE.Soil.22_1972723 JE.Soil.22_1989356 JE.Soil.22_2093847 JE.Soil.22_2108066 JE.Soil.23_65364 JE.Soil.23_304285 JE.Soil.23_451325 JE.Soil.23_581283 JE.Soil.23_1014124 JE.Soil.23_1035174 JE.Soil.23_1056417 JE.Soil.23_1071495 JE.Soil.23_1433055 JE.Soil.23_1434068 JE.Soil.23_1568902 JE.Soil.23_1740025 JE.Soil.26_32334 JE.Soil.26_52688 JE.Soil.26_263413 JE.Soil.26_336000 JE.Soil.26_388626 JE.Soil.26_663365 JE.Soil.26_703539 JE.Soil.26_816321 JE.Soil.26_845806 JE.Soil.26_1039568 JE.Soil.26_1267590 JE.Soil.26_1267750 JE.Soil.26_1413239 JE.Soil.26_1417450 JE.Soil.26_1557495 JE.Soil.27_329812 JE.Soil.27_329925 JE.Soil.27_575687 JE.Soil.27_1044696 JE.Soil.27_1157461 JE.Soil.27_1157689 JE.Soil.27_1229865 JE.Soil.27_1596505 JE.Soil.27_1611671 JE.Soil.27_1611844 JE.Soil.27_1680689 JE.Soil.27_1816523 JE.Soil.27_2249086 JE.Soil.27_2308251 JE.Soil.27_2548251 JE.Soil.27_2656437 JE.Soil.27_3081279 JE.Soil.27_3176320 JE.Soil.27_4622446 JE.Soil.28_134680 JE.Soil.2_33357 JE.Soil.2_462567 JE.Soil.2_470113 JE.Soil.2_506353 JE.Soil.2_547496 JE.Soil.2_619873 JE.Soil.2_629046 JE.Soil.2_675495 JE.Soil.2_1134433 JE.Soil.2_1176511 JE.Soil.2_1281918 JE.Soil.2_1382325 JE.Soil.2_1440048 JE.Soil.2_1572618 JE.Soil.2_1856613 JE.Soil.2_2208953 JE.Soil.30_6192 JE.Soil.30_85445 JE.Soil.30_87032 JE.Soil.30_252176 JE.Soil.30_275118 JE.Soil.30_510123 JE.Soil.30_626159 JE.Soil.30_668238 JE.Soil.30_773782 JE.Soil.30_831972 JE.Soil.30_875772 JE.Soil.30_1028390 JE.Soil.30_1261465 JE.Soil.30_1427576 JE.Soil.30_1527345 JE.Soil.30_1528208 JE.Soil.30_1688971 JE.Soil.30_1777392 JE.Soil.30_1880373 JE.Soil.30_1904035 JE.Soil.30_1981272 JE.Soil.30_2084843 JE.Soil.30_2467235 JE.Soil.30_2875693 JE.Soil.30_2891892 JE.Soil.30_3055795 JE.Soil.30_3056130 JE.Soil.314_18024 JE.Soil.314_42788 JE.Soil.314_51322 JE.Soil.314_119527 JE.Soil.314_255034 JE.Soil.314_476492 JE.Soil.314_506196 JE.Soil.314_710005 JE.Soil.314_776023 JE.Soil.314_888781 JE.Soil.314_972215 JE.Soil.314_991037 JE.Soil.314_996688 JE.Soil.314_1035368 JE.Soil.314_1172585 JE.Soil.314_1194591 JE.Soil.34_140218 JE.Soil.34_201452 JE.Soil.34_456570 JE.Soil.34_968972 JE.Soil.34_2853561 JE.Soil.34_2873072 JE.Soil.34_2889232 JE.Soil.34_2949186 JE.Soil.34_3621618 JE.Soil.34_3717881 JE.Soil.34_3852971 JE.Soil.34_4083618 JE.Soil.35_280026 JE.Soil.35_482854 JE.Soil.35_520110 JE.Soil.35_669781 JE.Soil.35_716164 JE.Soil.35_736394 JE.Soil.35_1303121 JE.Soil.35_1549075 JE.Soil.35_1691465 JE.Soil.35_1721786 JE.Soil.35_1828802 JE.Soil.35_2219971 JE.Soil.35_2554782 JE.Soil.35_2664660 JE.Soil.35_2688198 JE.Soil.35_2921980 JE.Soil.35_3120492 JE.Soil.35_3229653 JE.Soil.35_3707063 JE.Soil.36_2142666 JE.Soil.38_159047 JE.Soil.38_274179 JE.Soil.38_300077 JE.Soil.38_514223 JE.Soil.38_582255 JE.Soil.38_641379 JE.Soil.38_721288 JE.Soil.38_784363 JE.Soil.38_975138 JE.Soil.38_1047275 JE.Soil.38_1058083 JE.Soil.38_1123984 JE.Soil.38_1181122 JE.Soil.38_1211531 JE.Soil.38_1371434 JE.Soil.38_1418128 JE.Soil.38_1482924 JE.Soil.38_1493374 JE.Soil.38_1589189 JE.Soil.38_1827470 JE.Soil.38_1934628 JE.Soil.38_2010829 JE.Soil.38_2023962 JE.Soil.38_2066118 JE.Soil.38_2247351 JE.Soil.38_2634591 JE.Soil.38_2657884 JE.Soil.38_2675381 JE.Soil.38_2889562 JE.Soil.38_3005137 JE.Soil.39_20682 JE.Soil.39_20777 JE.Soil.3_102376 JE.Soil.3_123062 JE.Soil.3_216813 JE.Soil.3_331782 JE.Soil.3_586908 JE.Soil.3_615460 JE.Soil.3_619776 JE.Soil.3_711385 JE.Soil.3_785480 JE.Soil.3_1065263 JE.Soil.3_1103688 JE.Soil.3_1396242 JE.Soil.3_1433155 JE.Soil.3_1503707 JE.Soil.3_1628157 JE.Soil.3_1705696 JE.Soil.3_1713268 JE.Soil.3_1833032 JE.Soil.3_1950573 JE.Soil.3_1952733 JE.Soil.3_2135129 JE.Soil.3_2224781 JE.Soil.3_2392257 JE.Soil.3_2411432 JE.Soil.3_2448098 JE.Soil.42_7262 JE.Soil.42_196197 JE.Soil.42_196338 JE.Soil.42_236101 JE.Soil.42_274293 JE.Soil.42_287383 JE.Soil.42_310997 JE.Soil.42_406011 JE.Soil.42_499314 JE.Soil.42_662842 JE.Soil.42_819281 JE.Soil.42_896213 JE.Soil.42_903042 JE.Soil.42_1111750 JE.Soil.42_1121017 JE.Soil.42_1447585 JE.Soil.42_1619537 JE.Soil.42_1689055 JE.Soil.42_1689104 JE.Soil.42_1826997 JE.Soil.42_2095446 JE.Soil.42_2154679 JE.Soil.42_2154829 JE.Soil.42_2335604 JE.Soil.42_2451319 JE.Soil.42_2588482 JE.Soil.42_2607015 JE.Soil.42_2683849 JE.Soil.42_2693533 JE.Soil.43_86185 JE.Soil.43_404903 JE.Soil.43_433046 JE.Soil.43_699223 JE.Soil.43_1194957 JE.Soil.43_1552093 JE.Soil.43_1836027 JE.Soil.43_2347306 JE.Soil.43_2539317 JE.Soil.43_3096523 JE.Soil.44_2147388 JE.Soil.46_92514 JE.Soil.46_337925 JE.Soil.46_340997 JE.Soil.46_346440 JE.Soil.46_377526 JE.Soil.46_391036 JE.Soil.46_391239 JE.Soil.46_487303 JE.Soil.46_487487 JE.Soil.46_541122 JE.Soil.46_565427 JE.Soil.46_630537 JE.Soil.46_678521 JE.Soil.46_777831 JE.Soil.46_791154 JE.Soil.46_846450 JE.Soil.46_882240 JE.Soil.46_903051 JE.Soil.46_903147 JE.Soil.46_942279 JE.Soil.46_1032010 JE.Soil.46_1038878 JE.Soil.46_1246258 JE.Soil.46_1573419 JE.Soil.46_1683549 JE.Soil.46_1708944 JE.Soil.46_1742790 JE.Soil.46_1914520 JE.Soil.46_2055912 JE.Soil.46_2103364 JE.Soil.46_2105751 JE.Soil.46_2184469 JE.Soil.46_2240670 JE.Soil.46_2329282 JE.Soil.46_2465390 JE.Soil.46_2708651 JE.Soil.46_2748717 JE.Soil.46_2800816 JE.Soil.46_2893203 JE.Soil.46_2960138 JE.Soil.46_3140638 JE.Soil.46_3150631 JE.Soil.47_443288 JE.Soil.47_496725 JE.Soil.47_585021 JE.Soil.47_621925 JE.Soil.47_1028626 JE.Soil.47_1074207 JE.Soil.4_313465 JE.Soil.4_583956 JE.Soil.4_1983392 JE.Soil.4_2600919 JE.Soil.6_18538 JE.Soil.6_142487 JE.Soil.6_179678 JE.Soil.6_243177 JE.Soil.6_569612 JE.Soil.6_578428 JE.Soil.6_669451 JE.Soil.6_680342 JE.Soil.6_680494 JE.Soil.6_900128 JE.Soil.6_946703 JE.Soil.6_1089534 JE.Soil.6_1229670 JE.Soil.6_1310567 JE.Soil.6_1365028 JE.Soil.6_1386270 JE.Soil.6_1441478 JE.Soil.6_1587506 JE.Soil.6_1621265 JE.Soil.6_1643683 JE.Soil.6_1839261 JE.Soil.6_1845204 JE.Soil.6_1854475 JE.Soil.6_2023718 JE.Soil.6_2313284 JE.Soil.6_2715421 JE.Soil.6_2723546 JE.Soil.6_2723700 JE.Soil.6_2724285 JE.Soil.6_2772230 JE.Soil.6_2789781 JE.Soil.6_2841942 JE.Soil.6_2857325 JE.Soil.6_2864356 JE.Soil.6_2942710 JE.Soil.6_2963913 JE.Soil.6_2965738 JE.Soil.71_957100 JE.Soil.71_2185238 JE.Soil.7_218055 JE.Soil.7_223626 JE.Soil.7_312306 JE.Soil.7_448251 JE.Soil.7_522746 JE.Soil.7_680545 JE.Soil.7_825445 JE.Soil.7_1010604 JE.Soil.7_1118198 JE.Soil.7_1177617 JE.Soil.7_1184211 JE.Soil.8_1718589 JE.Lundberg.110_17781 JE.Lundberg.110_1244369 JE.Lundberg.13_4313915 JE.Lundberg.16_357236 JE.Lundberg.20_671367 JE.Lundberg.20_969030 JE.Lundberg.22_13540 JE.Lundberg.22_13713 JE.Lundberg.31_822332 JE.Lundberg.31_1540876 JE.Lundberg.31_1661279 JE.Lundberg.31_1661497 JE.Lundberg.32_618941 JE.Lundberg.38_865769 JE.Lundberg.3_197533 JE.Lundberg.40_1127597 JE.Lundberg.43_370755 JE.Lundberg.49_1348071 JE.Lundberg.4_940292 JE.Lundberg.52_1160501 JE.Lundberg.61_300893 JE.Lundberg.64_568412 JE.Lundberg.73_3880 JE.Lundberg.73_4515 JE.Lundberg.73_1100669 JE.Lundberg.73_1100842 JE.Lundberg.73_1246465 JE.Lundberg.73_1246645 JE.Lundberg.76_89295 JE.Lundberg.76_190255 JE.Lundberg.76_371962 JE.Lundberg.76_385077 JE.Lundberg.76_390495 JE.Lundberg.76_446835 JE.Lundberg.76_478374 JE.Lundberg.76_505199 JE.Lundberg.76_506546 JE.Lundberg.76_510697 JE.Lundberg.76_634261 JE.Lundberg.76_824238 JE.Lundberg.76_1139027 JE.Lundberg.76_1558311 JE.Lundberg.76_1632656 JE.Lundberg.77_602409 JE.Lundberg.77_739192 JE.Lundberg.77_771474 JE.Lundberg.77_1040713 JE.Lundberg.77_1587423 JE.Lundberg.79_1180517 JE.Lundberg.7_1254837 JE.Lundberg.7_1783862 JE.Lundberg.82_256496 JE.Lundberg.82_265744 JE.Lundberg.82_511985 JE.Lundberg.82_650444 JE.Lundberg.82_923029 JE.Lundberg.85_1679335 JE.Lundberg.85_1684557 JE.Lundberg.85_1795668 JE.Lundberg.85_3213609 JE.Lundberg.85_4266210 JE.Lundberg.85_5084253 JE.Lundberg.88_491188 JE.Lundberg.88_491395 JE.Lundberg.88_559329 JE.Lundberg.88_742252 JE.Lundberg.88_807783 JE.Lundberg.88_1031725 JE.Lundberg.88_1148683 JE.Lundberg.91_352705 JE.Lundberg.91_633447 JE.Lundberg.91_713601 JE.Lundberg.91_1437497 JE.Lundberg.93_54095 JE.Lundberg.93_1055746 JE.Lundberg.93_2059209 JE.Lundberg.94_176036 JE.Lundberg.94_443446 JE.Lundberg.94_472317 JE.Lundberg.94_885921 JE.Lundberg.94_1055790 JE.Lundberg.94_1254862 JE.Lundberg.94_1279453 JE.Lundberg.94_1294337 JE.Soil.14_274113 JE.Soil.14_390731 JE.Soil.14_702668 JE.Soil.14_889127 JE.Soil.14_1118297 JE.Soil.14_1235411 JE.Soil.14_1293309 JE.Soil.14_1418624 JE.Soil.14_1641463 JE.Soil.14_1918022 JE.Soil.14_1945942 JE.Soil.14_2069072 JE.Soil.14_2253464 JE.Soil.14_2259638 JE.Soil.14_2371778 JE.Soil.14_2554945 JE.Soil.14_2555146 JE.Soil.14_2638168 JE.Soil.14_2725612 JE.Soil.15_1207161 JE.Soil.178_936197 JE.Soil.178_936451 JE.Soil.182_46790 JE.Soil.182_344724 JE.Soil.182_393345 JE.Soil.182_453948 JE.Soil.182_827415 JE.Soil.182_1206869 JE.Soil.182_1456254 JE.Soil.182_1594315 JE.Soil.182_1634041 JE.Soil.182_1666899 JE.Soil.182_1984080 JE.Soil.183_276737 JE.Soil.183_276744 JE.Soil.183_323108 JE.Soil.186_31996 JE.Soil.186_145857 JE.Soil.186_826873 JE.Soil.186_1333167 JE.Soil.187_922053 JE.Soil.187_1383098 JE.Soil.188_339253 JE.Soil.18_88101 JE.Soil.18_661282 JE.Soil.18_1448831 JE.Soil.18_1448892 JE.Soil.18_2199327 JE.Soil.190_1021561 JE.Soil.190_2377249 JE.Soil.190_3405707 JE.Soil.191_1909216 JE.Soil.194_443744 JE.Soil.194_501492 JE.Soil.194_1107541 JE.Soil.194_2260702 JE.Soil.194_3871373 JE.Soil.194_3889716 JE.Soil.194_3974191 JE.Soil.195_2210681 JE.Soil.198_130845 JE.Soil.198_169482 JE.Soil.198_356101 JE.Soil.198_483273 JE.Soil.198_535796 JE.Soil.198_1028852 JE.Soil.198_1310539 JE.Soil.198_1329169 JE.Soil.198_1404147 JE.Soil.198_1572704 JE.Soil.19_1011921 JE.Soil.19_1464696 JE.Soil.19_1863667 JE.Soil.19_1890399 JE.Soil.202_61733 JE.Soil.202_225408 JE.Soil.202_225469 JE.Soil.202_268594 JE.Soil.202_472035 JE.Soil.202_533329 JE.Soil.202_728963 JE.Soil.202_745370 JE.Soil.202_787297 JE.Soil.202_969829 JE.Soil.206_711925 JE.Soil.206_789797 JE.Soil.206_883462 JE.Soil.206_892579 JE.Soil.206_893404 JE.Soil.206_1458737 JE.Soil.210_39037 JE.Soil.210_126154 JE.Soil.210_213492 JE.Soil.210_353921 JE.Soil.210_395222 JE.Soil.210_596204 JE.Soil.210_703655 JE.Soil.210_785508 JE.Soil.210_833177 JE.Soil.214_142073 JE.Soil.214_199893 JE.Soil.214_274388 JE.Soil.214_666563 JE.Soil.214_813113 JE.Soil.214_1076984 JE.Soil.214_1278737 JE.Soil.214_1456544 JE.Soil.214_1554103 JE.Soil.214_1956729 JE.Soil.214_2367886 JE.Soil.215_643564 JE.Soil.215_1765369 JE.Soil.215_2008448 JE.Soil.218_105298 JE.Soil.218_242364 JE.Soil.218_289299 JE.Soil.218_334398 JE.Soil.218_423046 JE.Soil.218_423512 JE.Soil.218_824335 JE.Soil.218_988652 JE.Soil.218_1053810 JE.Soil.218_1131279 JE.Soil.218_1237933 JE.Soil.218_1275375 JE.Soil.218_1442217 JE.Soil.218_1521561 JE.Soil.218_1530050 JE.Soil.218_1600485 JE.Soil.219_1700757 JE.Soil.219_1922536 JE.Soil.222_277833 JE.Soil.222_437885 JE.Soil.222_460548 JE.Soil.222_796868 JE.Soil.222_833481 JE.Soil.222_1722639 JE.Soil.222_1829103 JE.Soil.222_1916828 JE.Soil.222_2117199 JE.Soil.222_2300039 JE.Soil.222_2465881 JE.Soil.22_48782 JE.Soil.22_65990 JE.Soil.22_337613 JE.Soil.22_690418 JE.Soil.22_724773 JE.Soil.22_1002818 JE.Soil.22_1231260 JE.Soil.22_1954580 JE.Soil.26_654940 JE.Soil.26_1121615 JE.Soil.2_511167 JE.Soil.2_516413 JE.Soil.2_1234650 JE.Soil.2_1725649 JE.Soil.304_577969 JE.Soil.30_1167546 JE.Soil.30_1500927 JE.Soil.30_2146559 JE.Soil.30_2781967 JE.Soil.30_2781978 JE.Soil.314_612936 JE.Soil.314_732102 JE.Soil.34_1043830 JE.Soil.34_1242517 JE.Soil.34_1597576 JE.Soil.34_3930149 JE.Soil.38_81293 JE.Soil.38_372200 JE.Soil.38_1183624 JE.Soil.38_1506804 JE.Soil.38_1672133 JE.Soil.38_2128893 JE.Soil.3_67137 JE.Soil.3_1269073 JE.Soil.3_1985780 JE.Soil.42_2325208 JE.Soil.42_2325250 JE.Soil.46_864182 JE.Soil.47_1321847 JE.Soil.4_1007524 JE.Soil.6_42504 JE.Soil.6_170762 JE.Soil.6_589108 JE.Soil.6_589252 JE.Soil.6_1187121 JE.Soil.6_1441809 JE.Soil.6_1971170 JE.Soil.6_2437222 JE.Soil.14_933719 JE.Soil.14_939244 JE.Soil.14_1059927 JE.Soil.14_1156268 JE.Soil.14_1352031 JE.Soil.14_1662219 JE.Soil.14_1775303 JE.Soil.14_2641752 JE.Soil.14_2657032 JE.Soil.14_2675928 JE.Soil.178_767440 JE.Soil.179_1473941 JE.Soil.182_64681 JE.Soil.182_139606 JE.Soil.182_150740 JE.Soil.182_248424 JE.Soil.182_1369786 JE.Soil.182_1436292 JE.Soil.182_1492940 JE.Soil.182_1493329 JE.Soil.182_1505263 JE.Soil.182_1653968 JE.Soil.182_1903603 JE.Soil.182_1903792 JE.Soil.183_153812 JE.Soil.183_997673 JE.Soil.183_1442298 JE.Soil.186_930536 JE.Soil.186_1778565 JE.Soil.187_149792 JE.Soil.187_2007048 JE.Soil.18_764639 JE.Soil.18_2524752 JE.Soil.18_2777110 JE.Soil.190_878004 JE.Soil.190_942476 JE.Soil.190_1160769 JE.Soil.190_1393756 JE.Soil.190_1541959 JE.Soil.190_1575642 JE.Soil.190_2336952 JE.Soil.190_2802549 JE.Soil.190_3170543 JE.Soil.190_3522982 JE.Soil.191_484166 JE.Soil.191_751075 JE.Soil.191_1052217 JE.Soil.191_1059967 JE.Soil.191_1782183 JE.Soil.191_1908580 JE.Soil.194_95934 JE.Soil.194_713850 JE.Soil.194_1169905 JE.Soil.194_1645605 JE.Soil.194_2298031 JE.Soil.194_2653115 JE.Soil.194_3638233 JE.Soil.194_4043809 JE.Soil.194_4389150 JE.Soil.195_67151 JE.Soil.195_94896 JE.Soil.195_279473 JE.Soil.195_453048 JE.Soil.195_453144 JE.Soil.195_1036027 JE.Soil.195_1367321 JE.Soil.195_1634899 JE.Soil.198_275667 JE.Soil.198_389082 JE.Soil.198_400428 JE.Soil.198_437877 JE.Soil.198_475137 JE.Soil.198_619454 JE.Soil.198_674115 JE.Soil.198_741101 JE.Soil.198_783450 JE.Soil.198_1534440 JE.Soil.199_55201 JE.Soil.199_55394 JE.Soil.199_1769339 JE.Soil.199_2029149 JE.Soil.202_23429 JE.Soil.202_244437 JE.Soil.202_551755 JE.Soil.202_742948 JE.Soil.202_783645 JE.Soil.202_815994 JE.Soil.202_857030 JE.Soil.202_933242 JE.Soil.206_113635 JE.Soil.206_342790 JE.Soil.206_586482 JE.Soil.206_816516 JE.Soil.206_959682 JE.Soil.206_962676 JE.Soil.206_1537900 JE.Soil.206_1587351 JE.Soil.206_1717514 JE.Soil.206_1788280 JE.Soil.20_1017920 JE.Soil.210_47920 JE.Soil.210_89311 JE.Soil.210_133148 JE.Soil.210_146322 JE.Soil.210_180320 JE.Soil.210_266521 JE.Soil.210_416300 JE.Soil.210_478593 JE.Soil.210_516874 JE.Soil.210_690235 JE.Soil.210_750568 JE.Soil.210_753326 JE.Soil.210_776615 JE.Soil.210_805821 JE.Soil.211_581710 JE.Soil.211_1454035 JE.Soil.211_1649597 JE.Soil.211_1766571 JE.Soil.211_2513101 JE.Soil.211_3433356 JE.Soil.211_3476085 JE.Soil.211_3629423 JE.Soil.211_3707307 JE.Soil.214_182591 JE.Soil.214_223763 JE.Soil.214_433575 JE.Soil.214_492453 JE.Soil.214_893331 JE.Soil.214_1192961 JE.Soil.214_1407807 JE.Soil.214_1501811 JE.Soil.214_1612260 JE.Soil.214_1729120 JE.Soil.214_1729127 JE.Soil.214_1729269 JE.Soil.214_1915849 JE.Soil.214_1960161 JE.Soil.214_2009751 JE.Soil.214_2239643 JE.Soil.214_2350305 JE.Soil.214_2482176 JE.Soil.214_2523434 JE.Soil.215_1726555 JE.Soil.215_2172975 JE.Soil.218_43388 JE.Soil.218_182637 JE.Soil.218_186804 JE.Soil.218_252722 JE.Soil.218_337450 JE.Soil.218_354167 JE.Soil.218_363168 JE.Soil.218_397940 JE.Soil.218_482070 JE.Soil.218_541552 JE.Soil.218_568200 JE.Soil.218_665664 JE.Soil.218_682668 JE.Soil.218_703346 JE.Soil.218_774531 JE.Soil.218_838592 JE.Soil.218_1188469 JE.Soil.218_1217002 JE.Soil.218_1237758 JE.Soil.218_1397724 JE.Soil.218_1407393 JE.Soil.218_1420096 JE.Soil.218_1503768 JE.Soil.218_1536947 JE.Soil.218_1604437 JE.Soil.218_1608278 JE.Soil.218_1696831 JE.Soil.219_923529 JE.Soil.219_946332 JE.Soil.219_1407457 JE.Soil.219_1765161 JE.Soil.220_1623462 JE.Soil.222_31357 JE.Soil.222_169891 JE.Soil.222_281104 JE.Soil.222_420089 JE.Soil.222_424713 JE.Soil.222_494415 JE.Soil.222_692599 JE.Soil.222_1160614 JE.Soil.222_1325881 JE.Soil.222_1389909 JE.Soil.222_1502813 JE.Soil.222_1503099 JE.Soil.222_1531205 JE.Soil.222_2163729 JE.Soil.222_2268080 JE.Soil.222_2486451 JE.Soil.223_1973221 JE.Soil.22_97331 JE.Soil.22_255808 JE.Soil.22_441976 JE.Soil.22_624120 JE.Soil.22_635421 JE.Soil.22_880936 JE.Soil.22_881083 JE.Soil.22_1370008 JE.Soil.22_1382201 JE.Soil.22_1521516 JE.Soil.22_1582562 JE.Soil.22_1945223 JE.Soil.22_1950686 JE.Soil.22_2070060 JE.Soil.26_538873 JE.Soil.26_539023 JE.Soil.26_853992 JE.Soil.26_1120073 JE.Soil.26_1446801 JE.Soil.2_312977 JE.Soil.2_794204 JE.Soil.2_1241038 JE.Soil.2_1384440 JE.Soil.302_198687 JE.Soil.30_786648 JE.Soil.30_877906 JE.Soil.30_1742343 JE.Soil.314_498535 JE.Soil.34_1128492 JE.Soil.34_1745836 JE.Soil.34_2335320 JE.Soil.34_2727183 JE.Soil.34_2727352 JE.Soil.35_69771 JE.Soil.35_489101 JE.Soil.35_532614 JE.Soil.35_722878 JE.Soil.35_803203 JE.Soil.35_1632830 JE.Soil.35_1850519 JE.Soil.35_1850533 JE.Soil.35_2002532 JE.Soil.35_2099490 JE.Soil.35_2300089 JE.Soil.35_2326099 JE.Soil.35_2614718 JE.Soil.35_2640433 JE.Soil.35_2846118 JE.Soil.35_2877106 JE.Soil.35_3295106 JE.Soil.35_3474823 JE.Soil.35_3474865 JE.Soil.35_3522208 JE.Soil.38_1198314 JE.Soil.38_1468897 JE.Soil.38_1643018 JE.Soil.38_2258797 JE.Soil.38_2895295 JE.Soil.38_2938051 JE.Soil.3_2427044 JE.Soil.42_372799 JE.Soil.42_1159673 JE.Soil.46_110969 JE.Soil.46_164848 JE.Soil.46_263099 JE.Soil.46_513336 JE.Soil.46_589968 JE.Soil.46_1012369 JE.Soil.46_1858558 JE.Soil.46_2130191 JE.Soil.46_2278963 JE.Soil.46_2456054 JE.Soil.46_2967221 JE.Soil.6_408462 JE.Soil.6_457032 JE.Soil.6_541664 JE.Soil.6_2414784 JE.Soil.6_2703817 JE.Soil.6_2777687 JE.Soil.135_114125 JE.Soil.135_432138 JE.Soil.135_432255 JE.Soil.135_432384 JE.Soil.135_524920 JE.Soil.135_554238 JE.Soil.135_757109 JE.Soil.135_1207745 JE.Soil.135_1210514 JE.Soil.135_1236338 JE.Soil.135_1696000 JE.Soil.135_1839293 JE.Soil.135_1939611 JE.Soil.135_2213476 JE.Soil.135_2377136 JE.Soil.135_2411876 JE.Soil.135_2557512 JE.Soil.135_2562792 JE.Soil.135_3093563 JE.Soil.135_3114283 JE.Soil.135_3126564 JE.Soil.135_3284789 JE.Soil.135_3342307 JE.Soil.135_3348083 JE.Soil.135_3479130 JE.Soil.135_3699420 JE.Soil.135_3854190 JE.Soil.135_3878228 JE.Soil.143_1379437 JE.Soil.143_1837173 JE.Soil.143_1994056 JE.Soil.143_2634861 JE.Soil.14_70673 JE.Soil.14_917957 JE.Soil.14_1172090 JE.Soil.14_1284704 JE.Soil.14_1284821 JE.Soil.14_1317695 JE.Soil.14_1317818 JE.Soil.14_1769721 JE.Soil.14_1868031 JE.Soil.14_2073543 JE.Soil.14_2565681 JE.Soil.16_1018841 JE.Soil.16_2310240 JE.Soil.178_500267 JE.Soil.178_554849 JE.Soil.179_1401009 JE.Soil.179_2003368 JE.Soil.182_164659 JE.Soil.182_358962 JE.Soil.182_538459 JE.Soil.182_720632 JE.Soil.182_843844 JE.Soil.182_870332 JE.Soil.182_870508 JE.Soil.182_1376873 JE.Soil.182_1806464 JE.Soil.182_1937153 JE.Soil.182_2053843 JE.Soil.183_273891 JE.Soil.183_322023 JE.Soil.184_190733 JE.Soil.186_273292 JE.Soil.186_592315 JE.Soil.186_667088 JE.Soil.186_1941422 JE.Soil.18_236348 JE.Soil.18_750854 JE.Soil.18_864284 JE.Soil.18_1188026 JE.Soil.18_1796580 JE.Soil.18_1868482 JE.Soil.18_2134628 JE.Soil.18_2439310 JE.Soil.18_2583078 JE.Soil.190_880824 JE.Soil.190_1353294 JE.Soil.190_3029084 JE.Soil.191_206748 JE.Soil.191_729797 JE.Soil.191_992582 JE.Soil.191_1050943 JE.Soil.191_2026418 JE.Soil.194_12259 JE.Soil.194_1330601 JE.Soil.194_1535541 JE.Soil.194_2655116 JE.Soil.194_3244115 JE.Soil.194_3803335 JE.Soil.194_4493703 JE.Soil.194_4724861 JE.Soil.195_93127 JE.Soil.195_166254 JE.Soil.195_231760 JE.Soil.195_448390 JE.Soil.195_463417 JE.Soil.195_527604 JE.Soil.195_604312 JE.Soil.195_655627 JE.Soil.195_941925 JE.Soil.195_1327570 JE.Soil.195_1758816 JE.Soil.195_2072525 JE.Soil.198_455966 JE.Soil.198_575439 JE.Soil.198_605611 JE.Soil.198_705553 JE.Soil.198_718334 JE.Soil.198_723313 JE.Soil.198_760036 JE.Soil.198_823278 JE.Soil.198_1079635 JE.Soil.198_1088901 JE.Soil.198_1424397 JE.Soil.199_1820129 JE.Soil.19_25098 JE.Soil.19_430460 JE.Soil.19_458506 JE.Soil.19_716609 JE.Soil.19_921513 JE.Soil.19_1316541 JE.Soil.19_1906775 JE.Soil.200_1532000 JE.Soil.202_28083 JE.Soil.202_76448 JE.Soil.202_144693 JE.Soil.202_333623 JE.Soil.202_502988 JE.Soil.202_525951 JE.Soil.202_579210 JE.Soil.202_691617 JE.Soil.202_694736 JE.Soil.202_996534 JE.Soil.206_403535 JE.Soil.206_528586 JE.Soil.206_569525 JE.Soil.206_791238 JE.Soil.206_888307 JE.Soil.210_155839 JE.Soil.210_195577 JE.Soil.210_282893 JE.Soil.210_345702 JE.Soil.210_660632 JE.Soil.210_916320 JE.Soil.210_916570 JE.Soil.211_1897611 JE.Soil.211_2652195 JE.Soil.214_146350 JE.Soil.214_200869 JE.Soil.214_220997 JE.Soil.214_321540 JE.Soil.214_442073 JE.Soil.214_447896 JE.Soil.214_487474 JE.Soil.214_502256 JE.Soil.214_629884 JE.Soil.214_765218 JE.Soil.214_897193 JE.Soil.214_991615 JE.Soil.214_1213862 JE.Soil.214_1235046 JE.Soil.214_1859436 JE.Soil.214_1913410 JE.Soil.214_1934536 JE.Soil.214_1995958 JE.Soil.214_2014558 JE.Soil.214_2016788 JE.Soil.214_2126269 JE.Soil.214_2142734 JE.Soil.214_2176645 JE.Soil.214_2379786 JE.Soil.214_2476019 JE.Soil.214_2562002 JE.Soil.214_2606199 JE.Soil.214_2659499 JE.Soil.218_14468 JE.Soil.218_65138 JE.Soil.218_256125 JE.Soil.218_290542 JE.Soil.218_331400 JE.Soil.218_537508 JE.Soil.218_620066 JE.Soil.218_882550 JE.Soil.218_1059222 JE.Soil.218_1229819 JE.Soil.218_1364080 JE.Soil.218_1637388 JE.Soil.218_1689795 JE.Soil.218_1689888 JE.Soil.219_182170 JE.Soil.219_664088 JE.Soil.219_664519 JE.Soil.219_1519476 JE.Soil.222_104783 JE.Soil.222_421691 JE.Soil.222_446853 JE.Soil.222_466705 JE.Soil.222_750187 JE.Soil.222_954839 JE.Soil.222_1316236 JE.Soil.222_1460006 JE.Soil.222_2022595 JE.Soil.22_122320 JE.Soil.22_267057 JE.Soil.22_757245 JE.Soil.22_818124 JE.Soil.22_890525 JE.Soil.22_1011658 JE.Soil.22_1120917 JE.Soil.22_1380545 JE.Soil.22_1897109 JE.Soil.23_471822 JE.Soil.23_1602534 JE.Soil.23_1741818 JE.Soil.26_1142791 JE.Soil.26_1789971 JE.Soil.2_589771 JE.Soil.2_748255 JE.Soil.2_991307 JE.Soil.2_1623344 JE.Soil.30_177049 JE.Soil.30_753732 JE.Soil.30_1366660 JE.Soil.30_1369353 JE.Soil.30_1811099 JE.Soil.30_2935552 JE.Soil.30_3032285 JE.Soil.314_270132 JE.Soil.314_1454922 JE.Soil.34_2264456 JE.Soil.35_1962605 JE.Soil.38_536960 JE.Soil.38_1265721 JE.Soil.38_1516123 JE.Soil.38_1647662 JE.Soil.38_1761846 JE.Soil.38_1990076 JE.Soil.38_2259525 JE.Soil.38_2344030 JE.Soil.38_2560687 JE.Soil.38_2610190 JE.Soil.39_644128 JE.Soil.39_2740065 JE.Soil.39_3427408 JE.Soil.42_344447 JE.Soil.42_730095 JE.Soil.42_1590346 JE.Soil.42_2051587 JE.Soil.42_2398940 JE.Soil.46_108721 JE.Soil.46_1208693 JE.Soil.46_1451855 JE.Soil.46_1461829 JE.Soil.46_1724083 JE.Soil.47_1453792 JE.Soil.47_1586383 JE.Soil.47_2054838 JE.Soil.47_2886586 JE.Soil.4_609226 JE.Soil.6_112921 JE.Soil.6_304072 JE.Soil.6_326835 JE.Soil.6_335415 JE.Soil.6_386774 JE.Soil.6_452693 JE.Soil.6_1269253 JE.Soil.6_1801911 JE.Soil.6_2090574 JE.Lundberg.100_875141 JE.Lundberg.101_780676 JE.Lundberg.103_359799 JE.Lundberg.103_1049556 JE.Lundberg.106_494465 JE.Lundberg.107_612632 JE.Lundberg.109_760279 JE.Lundberg.109_919033 JE.Lundberg.109_1434893 JE.Lundberg.112_177346 JE.Lundberg.112_1061438 JE.Lundberg.112_1067755 JE.Lundberg.112_1101466 JE.Lundberg.119_573212 JE.Lundberg.119_1664185 JE.Lundberg.17_725465 JE.Lundberg.73_154455 JE.Lundberg.73_677725 JE.Lundberg.73_677880 JE.Lundberg.73_1085647 JE.Lundberg.76_672964 JE.Lundberg.76_906525 JE.Lundberg.76_1226066 JE.Lundberg.76_1446978 JE.Lundberg.77_634483 JE.Lundberg.77_744643 JE.Lundberg.77_1060581 JE.Lundberg.77_1060724 JE.Lundberg.81_480645 JE.Lundberg.82_150061 JE.Lundberg.82_206367 JE.Lundberg.82_777178 JE.Lundberg.82_936425 JE.Lundberg.82_941394 JE.Lundberg.85_1518442 JE.Lundberg.85_1618272 JE.Lundberg.85_3402472 JE.Lundberg.85_3819447 JE.Lundberg.85_4116636 JE.Lundberg.88_31435 JE.Lundberg.88_135370 JE.Lundberg.88_339271 JE.Lundberg.88_1346300 JE.Lundberg.88_1346530 JE.Lundberg.89_1050062 JE.Lundberg.89_1505987 JE.Lundberg.91_486477 JE.Lundberg.97_105244 JE.Lundberg.97_787097 JE.Lundberg.98_95913 JE.Lundberg.98_400417 JE.Lundberg.98_849093 JE.Lundberg.98_849197 JE.Soil.139_2205304 JE.Soil.14_2436307 JE.Soil.14_2499780 JE.Soil.14_2505378 JE.Soil.178_333326 JE.Soil.182_1497492 JE.Soil.186_1603426 JE.Soil.198_798246 JE.Soil.198_1501622 JE.Soil.210_632527 JE.Soil.211_1810814 JE.Soil.214_1685338 JE.Soil.214_1934862 JE.Soil.214_2714104 JE.Soil.222_2218907 JE.Soil.22_891601 JE.Soil.22_1405270 JE.Soil.22_1553240 JE.Soil.22_1902575 JE.Soil.24_1448682 JE.Soil.268_1973529 JE.Soil.34_3901575 JE.Soil.35_141337 JE.Soil.38_2403788 JE.Soil.42_2529290 JE.Soil.46_2094574 JE.Soil.46_2299810 JE.Soil.47_1647946 JE.Soil.47_1648019 JE.Soil.71_1914156 JE.Lundberg.112_1450608 JE.Lundberg.13_1902702 JE.Lundberg.16_868205 JE.Lundberg.1_374921 JE.Lundberg.22_966814 JE.Lundberg.25_162643 JE.Lundberg.37_1192589 JE.Lundberg.3_1756430 JE.Lundberg.49_1025754 JE.Lundberg.54_452035 JE.Lundberg.56_383907 JE.Lundberg.56_762357 JE.Lundberg.58_2029080 JE.Lundberg.58_2050472 JE.Lundberg.5_403854 JE.Lundberg.61_1416376 JE.Lundberg.63_1556787 JE.Lundberg.64_609596 JE.Lundberg.64_1345902 JE.Lundberg.64_2312526 JE.Lundberg.67_822655 JE.Lundberg.79_317313 JE.Soil.210_125934 JE.Soil.210_595626 JE.Soil.214_261056 JE.Soil.219_1041289 JE.Soil.22_1204059 JE.Lundberg.17_1084744 JE.Lundberg.20_1548246 JE.Lundberg.37_1034993 JE.Lundberg.55_758068 JE.Lundberg.55_1827590 JE.Lundberg.56_823905 JE.Lundberg.58_537198 JE.Lundberg.58_974482 JE.Lundberg.5_318768 JE.Lundberg.64_2312300 JE.Lundberg.73_1119772 JE.Lundberg.76_545919 JE.Lundberg.77_854628 JE.Lundberg.95_726446 JE.Lundberg.97_659094 JE.Lundberg.73_611394 JE.Lundberg.76_737297 JE.Lundberg.88_18453 JE.Soil.14_381108 JE.Soil.183_560305 JE.Soil.198_1402475 JE.Soil.214_1202955 JE.Soil.222_2115794 JE.Soil.22_488042 JE.Soil.22_854502 JE.Soil.22_1475119 JE.Soil.2_862564 JE.Soil.38_2411130 JE.Soil.7_304835 JE.Lundberg.19_412484 JE.Lundberg.55_226630 JE.Lundberg.56_932842 JE.Lundberg.70_415792 JE.Lundberg.94_920574 JE.Soil.182_646641 JE.Soil.222_337244 JE.Soil.46_2677587 JE.Soil.190_3261823 JE.Soil.194_2943217 JE.Soil.214_1735291 JE.Soil.34_2374916 JE.Soil.42_924211 JE.Soil.46_2999839 JE.Lundberg.20_589381 JE.Lundberg.20_1994290 JE.Lundberg.58_1748704 JE.Lundberg.70_453002 JE.Lundberg.70_1400720 JE.Lundberg.87_1014923 JE.Soil.14_236228 JE.Soil.202_206182 JE.Soil.206_368179 JE.Soil.206_438026 JE.Soil.191_308403 JE.Soil.195_915924 JE.Soil.198_922710 JE.Soil.202_693723 JE.Soil.218_1523041 JE.Soil.18_1625044 JE.Soil.211_3562386 JE.Soil.218_642980 JE.Soil.42_1269711 JE.Soil.194_3077082 JE.Soil.194_3077326 JE.Soil.210_708192 JE.Soil.139_717944 JE.Soil.139_3486917 JE.Soil.179_457356 JE.Lundberg.94_1137789 JE.Soil.222_11023 JE.Soil.222_11491 JE.Soil.218_664768 JE.Soil.218_881084 JE.Soil.222_1836029 JE.Lundberg.94_6410 JE.Soil.43_1151407 JE.Soil.46_2240735 JE.Soil.211_871782 JE.Soil.3_2383190 JE.Soil.3_2388437 JE.Lundberg.133_915695 JE.Lundberg.8_1032749 JE.Lundberg.112_615914 JE.Lundberg.94_339018 JE.Lundberg.119_1517841 JE.Soil.198_1246083 JE.Soil.206_202994 JE.Soil.211_3585438 JE.Lundberg.20_1011066 JE.Lundberg.20_1618660 JE.Lundberg.1_603853 JE.Lundberg.69_648019 JE.Soil.202_939689 JE.Soil.43_48591 JE.Soil.206_863139 JE.Soil.210_388447 JE.Lundberg.85_4275977 JE.Soil.202_194377 JE.Soil.14_1460423 JE.Soil.14_1460504 JE.Soil.222_1075788 JE.Soil.6_1582945 JE.Lundberg.79_125824 JE.Lundberg.94_224291 JE.Soil.18_427690 JE.Soil.206_139889 JE.Soil.198_1301643 JE.Soil.6_2241870 JE.Soil.206_550260 JE.Soil.222_435458 JE.Soil.218_699953 JE.Soil.219_1949501 JE.Soil.202_855784 JE.Soil.210_118579 JE.Soil.206_1698174 JE.Soil.214_2715320 JE.Soil.222_722601 JE.Soil.22_463049 JE.Lundberg.85_727570 JE.Lundberg.8_766638 JE.Lundberg.82_284077 JE.Lundberg.77_1221593 JE.Soil.22_1764590 JE.Lundberg.34_1541116 JE.Lundberg.36_1597955 JE.Soil.191_2073810 JE.Lundberg.38_1408019 JE.Soil.3_1882889 JE.Lundberg.43_259692 JE.Lundberg.94_117848 JE.Lundberg.64_1346108 JE.Soil.199_811721 JE.Lundberg.92_1385508 JE.Soil.14_920288 JE.Lundberg.73_502215 JE.Lundberg.73_814000 JE.Lundberg.76_1027019 JE.Soil.27_4546398 JE.Soil.2_2248464 JE.Lundberg.86_6275 JE.Soil.3_2133485 JE.Soil.214_1947049 JE.Soil.211_1136943 JE.Soil.127_2943365 JE.Soil.34_613799 JE.Soil.210_235554 JE.Soil.210_193737 JE.Soil.182_1093133 JE.Soil.182_973007 JE.Soil.214_1250818 JE.Soil.42_1774679 JE.Soil.198_697329 JE.Soil.219_273364 JE.Soil.210_113075 JE.Soil.43_655346 JE.Soil.222_2077642 JE.Soil.27_520424 JE.Soil.7_900288 JE.Lundberg.8_1151901 JE.Soil.142_896297 JE.Soil.142_932397 JE.Soil.102_517281 JE.Soil.110_56551 JE.Soil.126_1531275 JE.Soil.138_1270028 JE.Soil.102_407681 JE.Soil.110_234664 JE.Soil.122_6024 JE.Soil.126_222332 JE.Soil.134_2665544 JE.Soil.103_264264 JE.Soil.103_325479 JE.Soil.103_2615086 JE.Soil.110_129944 JE.Soil.110_586153 JE.Soil.110_713085 JE.Soil.116_645811 JE.Soil.118_1147424 JE.Soil.122_284122 JE.Soil.122_669010 JE.Soil.126_512093 JE.Soil.126_785367 JE.Soil.130_104106 JE.Soil.130_126008 JE.Soil.134_12845 JE.Soil.134_2791908 JE.Soil.138_358497 JE.Soil.142_2625656 JE.Soil.274_346200 JE.Soil.274_2230786 JE.Soil.274_2230797 JE.Soil.278_1207914 JE.Soil.278_1281983 JE.Soil.278_1605612 JE.Soil.290_2437472 JE.Soil.291_1960784 JE.Soil.294_545415 JE.Soil.303_267393 JE.Soil.318_20798 JE.Soil.110_552169 JE.Soil.110_1357338 JE.Soil.274_1437391 JE.Soil.298_766586 JE.Soil.126_1531455 JE.Soil.98_996525 JE.Lundberg.109_1787879 JE.Lundberg.10_1196263 JE.Lundberg.55_1065664 JE.Lundberg.56_887685 JE.Lundberg.70_978026 JE.Soil.186_860306 JE.Lundberg.77_711313 JE.Lundberg.97_554012 JE.Soil.127_2387934 JE.Soil.214_2230183 JE.Lundberg.20_2145423 JE.Lundberg.73_918543 JE.Lundberg.85_4263353 JE.Soil.23_329154 JE.Lundberg.1_59647 JE.Lundberg.4_1182457 JE.Lundberg.100_956160 JE.Lundberg.16_53501 JE.Lundberg.49_729355 JE.Lundberg.88_781556 JE.Lundberg.19_977283 JE.Lundberg.94_192571 JE.Lundberg.56_887674 JE.Lundberg.1_108851 JE.Lundberg.25_1388112 JE.Lundberg.88_767631 JE.Lundberg.67_91474 JE.Soil.254_658058 JE.Soil.26_1358117 JE.Lundberg.128_4236 JE.Lundberg.142_762355 JE.Soil.282_2529092 JE.Lundberg.127_315418 JE.Lundberg.137_868671 JE.Lundberg.67_341222 JE.Soil.40_606358 JE.Lundberg.67_349710 JE.Lundberg.62_1209740 JE.Lundberg.85_5227506 JE.Lundberg.85_742098 JE.Lundberg.104_938901 JE.Lundberg.70_1538471 JE.Lundberg.71_312768 JE.Lundberg.76_820723 JE.Lundberg.103_1173810 JE.Lundberg.108_725553 JE.Lundberg.31_482645 JE.Lundberg.109_606099 JE.Lundberg.153_818950 JE.Soil.186_1120072 JE.Lundberg.121_864452 JE.Lundberg.125_157362 JE.Lundberg.130_1162371 JE.Lundberg.138_1742555 JE.Lundberg.144_780723 JE.Lundberg.158_1097061 JE.Lundberg.164_411831 JE.Soil.186_870330 JE.Soil.28_3686501 JE.Soil.87_2081596 JE.Lundberg.11_592799 JE.Lundberg.62_608761 JE.Lundberg.49_659831 JE.Lundberg.98_914306 JE.Lundberg.80_1209685 JE.Lundberg.106_1187562 JE.Lundberg.71_928225 JE.Lundberg.105_1681050 JE.Lundberg.118_412360 JE.Lundberg.119_1714756 JE.Lundberg.161_1036298 JE.Lundberg.104_593218 JE.Lundberg.109_1262236 JE.Lundberg.110_755811 JE.Lundberg.110_795732 JE.Lundberg.115_574121 JE.Lundberg.122_573988 JE.Lundberg.126_396653 JE.Lundberg.139_127816 JE.Lundberg.139_128051 JE.Lundberg.144_1532656 JE.Lundberg.148_422455 JE.Lundberg.163_518622 JE.Lundberg.166_419333 JE.Lundberg.58_438620 JE.Lundberg.99_1409540 JE.Soil.34_1215630 JE.Lundberg.118_49839 JE.Lundberg.122_925836 JE.Lundberg.122_926068 JE.Lundberg.123_1830725 JE.Lundberg.133_724922 JE.Lundberg.133_730308 JE.Lundberg.136_1157664 JE.Lundberg.140_94232 JE.Lundberg.143_1410433 JE.Lundberg.146_614094 JE.Lundberg.159_214194 JE.Lundberg.165_312338 JE.Lundberg.166_1142876 JE.Lundberg.168_667675 JE.Lundberg.17_759529 JE.Lundberg.29_1488952 JE.Lundberg.68_2098317 JE.Soil.187_1586905 JE.Soil.187_1848029 JE.Soil.187_1867870 JE.Soil.190_1649154 JE.Soil.198_36839 JE.Soil.254_568416 JE.Soil.279_418223 JE.Soil.291_382093 JE.Soil.298_29691 JE.Soil.300_1096481 JE.Lundberg.138_710805 JE.Lundberg.22_369939 JE.Lundberg.29_223185 JE.Lundberg.59_742302 JE.Lundberg.116_1791182 JE.Lundberg.4_218981 JE.Lundberg.5_371089 JE.Lundberg.70_1424818 JE.Lundberg.63_625004 JE.Lundberg.85_3257171 JE.Lundberg.61_768231 JE.Lundberg.61_768390 JE.Lundberg.65_802583 JE.Lundberg.74_2410096 JE.Lundberg.107_2145415 JE.Lundberg.94_1126229 JE.Lundberg.13_1975577 JE.Lundberg.32_166050 JE.Lundberg.70_792561 JE.Lundberg.4_735147 JE.Lundberg.118_76363 JE.Lundberg.106_300880 JE.Lundberg.172_1042429 JE.Lundberg.49_82402 JE.Lundberg.100_275864 JE.Lundberg.117_301142 JE.Lundberg.119_1590981 JE.Lundberg.13_4907656 JE.Lundberg.18_1811896 JE.Lundberg.2_1187122 JE.Lundberg.2_1187172 JE.Lundberg.2_1187209 JE.Lundberg.4_1242610 JE.Lundberg.64_1976062 JE.Lundberg.70_1657474 JE.Lundberg.81_696306 JE.Lundberg.8_1194898 JE.Soil.3_2332187 JE.Lundberg.105_1766236 JE.Lundberg.119_835148 JE.Lundberg.65_936245 JE.Lundberg.105_1771478 JE.Lundberg.109_344138 JE.Lundberg.6_330622 JE.Lundberg.109_322594 JE.Lundberg.100_1112511 JE.Lundberg.88_738738 JE.Lundberg.8_1016393 JE.Lundberg.99_1186250 JE.Lundberg.118_619622 JE.Lundberg.122_199813 JE.Lundberg.106_140679 JE.Soil.202_925950 JE.Soil.34_2262229 JE.Lundberg.3_2093038 JE.Lundberg.73_593118 JE.Lundberg.12_1413885 JE.Lundberg.7_1080291 JE.Lundberg.10_659936 JE.Lundberg.110_549582 JE.Lundberg.102_1123754 JE.Lundberg.100_109669 JE.Lundberg.114_371747 JE.Lundberg.101_968692 JE.Lundberg.187_1312933 JE.Lundberg.156_1200334 JE.Lundberg.135_323504 JE.Lundberg.119_332524 JE.Soil.206_818546 JE.Lundberg.65_348651 JE.Lundberg.112_1064582 JE.Lundberg.26_1699191 JE.Lundberg.76_1242250 JE.Lundberg.10_500366 JE.Lundberg.11_1428351 JE.Lundberg.161_1275599 JE.Lundberg.189_1366280 JE.Lundberg.26_1208635 JE.Lundberg.66_1398748 JE.Lundberg.71_1158392 JE.Lundberg.75_1235246 JE.Lundberg.88_259518 JE.Lundberg.8_447314 JE.Soil.232_1218758 JE.Lundberg.100_30317 JE.Lundberg.101_623915 JE.Lundberg.102_26379 JE.Lundberg.106_1072499 JE.Lundberg.10_45695 JE.Lundberg.10_872403 JE.Lundberg.117_192373 JE.Lundberg.119_1590632 JE.Lundberg.119_396330 JE.Lundberg.119_61007 JE.Lundberg.119_993608 JE.Lundberg.11_1006825 JE.Lundberg.11_1028059 JE.Lundberg.11_1028066 JE.Lundberg.11_1569305 JE.Lundberg.11_1916362 JE.Lundberg.11_23889 JE.Lundberg.11_29280 JE.Lundberg.11_529892 JE.Lundberg.12_1083414 JE.Lundberg.12_1413825 JE.Lundberg.12_1471392 JE.Lundberg.12_1910828 JE.Lundberg.12_327228 JE.Lundberg.12_63866 JE.Lundberg.12_749781 JE.Lundberg.12_946481 JE.Lundberg.130_259125 JE.Lundberg.138_1178705 JE.Lundberg.138_1184019 JE.Lundberg.139_867825 JE.Lundberg.152_267511 JE.Lundberg.154_275525 JE.Lundberg.159_29317 JE.Lundberg.15_1824911 JE.Lundberg.161_1275659 JE.Lundberg.16_108439 JE.Lundberg.174_592064 JE.Lundberg.17_131801 JE.Lundberg.17_1367959 JE.Lundberg.186_129488 JE.Lundberg.187_1312780 JE.Lundberg.188_1058471 JE.Lundberg.18_257114 JE.Lundberg.19_677520 JE.Lundberg.21_1343572 JE.Lundberg.21_658646 JE.Lundberg.29_329386 JE.Lundberg.29_676028 JE.Lundberg.29_736175 JE.Lundberg.2_31540 JE.Lundberg.2_78668 JE.Lundberg.44_1809365 JE.Lundberg.49_366596 JE.Lundberg.4_203252 JE.Lundberg.54_827570 JE.Lundberg.58_341876 JE.Lundberg.66_1549365 JE.Lundberg.67_392034 JE.Lundberg.6_1483575 JE.Lundberg.6_211195 JE.Lundberg.74_1741710 JE.Lundberg.74_699564 JE.Lundberg.74_728318 JE.Lundberg.76_1019670 JE.Lundberg.76_1242159 JE.Lundberg.76_1568858 JE.Lundberg.79_1316367 JE.Lundberg.7_1080449 JE.Lundberg.80_598075 JE.Lundberg.86_1489855 JE.Lundberg.86_529116 JE.Lundberg.89_1749413 JE.Lundberg.8_1147701 JE.Lundberg.8_1382415 JE.Lundberg.8_269738 JE.Lundberg.8_389065 JE.Lundberg.8_484914 JE.Lundberg.9_1025849 JE.Lundberg.9_1026831 JE.Lundberg.9_1342078 JE.Soil.14_1488158 JE.Soil.186_1501412 JE.Soil.186_1854435 JE.Soil.198_1084676 JE.Soil.198_1192252 JE.Soil.199_1006418 JE.Soil.211_566378 JE.Soil.214_2389238 JE.Soil.219_1699626 JE.Soil.222_2507890 JE.Soil.252_1084201 JE.Soil.258_707382 JE.Soil.38_1387114 JE.Soil.71_1766223 JE.Soil.71_2090388 JE.Soil.71_907496 JE.Soil.74_437442 JE.Lundberg.10_803406 JE.Lundberg.110_1333222 JE.Lundberg.111_1645802 JE.Lundberg.11_259448 JE.Lundberg.11_756505 JE.Lundberg.11_1096868 JE.Lundberg.11_1279013 JE.Lundberg.11_1740446 JE.Lundberg.12_327166 JE.Lundberg.12_1043299 JE.Lundberg.135_1025348 JE.Lundberg.137_208594 JE.Lundberg.139_637124 JE.Lundberg.151_160677 JE.Lundberg.151_160977 JE.Lundberg.151_786032 JE.Lundberg.151_810450 JE.Lundberg.151_810911 JE.Lundberg.151_1753641 JE.Lundberg.153_134660 JE.Lundberg.155_3044883 JE.Lundberg.15_828886 JE.Lundberg.15_1277541 JE.Lundberg.160_155332 JE.Lundberg.160_279828 JE.Lundberg.160_683018 JE.Lundberg.162_1510099 JE.Lundberg.165_660333 JE.Lundberg.16_1199635 JE.Lundberg.170_301888 JE.Lundberg.172_983881 JE.Lundberg.173_769157 JE.Lundberg.175_358479 JE.Lundberg.181_374108 JE.Lundberg.183_636582 JE.Lundberg.186_346822 JE.Lundberg.186_554730 JE.Lundberg.186_605857 JE.Lundberg.189_492486 JE.Lundberg.18_1145864 JE.Lundberg.18_2018373 JE.Lundberg.21_1012659 JE.Lundberg.27_1448809 JE.Lundberg.27_1974130 JE.Lundberg.30_1380241 JE.Lundberg.5_1669077 JE.Lundberg.6_489971 JE.Lundberg.6_2124151 JE.Lundberg.80_728391 JE.Lundberg.80_728514 JE.Lundberg.80_728664 JE.Lundberg.81_1203613 JE.Lundberg.81_1203954 JE.Lundberg.88_25156 JE.Lundberg.8_49560 JE.Lundberg.8_177632 JE.Lundberg.8_180508 JE.Lundberg.8_294767 JE.Lundberg.8_372742 JE.Lundberg.8_541975 JE.Lundberg.8_951078 JE.Lundberg.8_1446442 JE.Lundberg.9_1341845 JE.Soil.183_320952 JE.Soil.199_1336094 JE.Soil.199_1584036 JE.Soil.199_1599057 JE.Soil.199_1603719 JE.Soil.210_819197 JE.Soil.227_1132299 JE.Soil.228_601718 JE.Soil.231_399024 JE.Soil.231_531989 JE.Soil.231_1272992 JE.Soil.232_1109134 JE.Soil.235_131547 JE.Soil.235_1265271 JE.Soil.239_1446222 JE.Soil.250_232099 JE.Soil.250_735761 JE.Soil.254_59242 JE.Soil.254_393590 JE.Soil.254_459780 JE.Soil.262_206692 JE.Soil.262_233403 JE.Soil.262_1447401 JE.Soil.266_516444 JE.Soil.266_798507 JE.Soil.266_1071857 JE.Soil.28_3292693 JE.Soil.54_911637 JE.Soil.66_516452 JE.Soil.67_2358534 JE.Soil.71_733605 JE.Soil.75_2613731 JE.Soil.83_176080 JE.Soil.83_1047103 JE.Soil.83_1614870 JE.Soil.84_885079 JE.Soil.86_235010 JE.Soil.86_575506 JE.Soil.87_1555674 JE.Soil.91_1087016 JE.Soil.91_1180149 JE.Lundberg.118_586124 JE.Lundberg.12_1563161 JE.Lundberg.136_101507 JE.Lundberg.152_728794 JE.Lundberg.152_728997 JE.Lundberg.157_161992 JE.Lundberg.159_558457 JE.Lundberg.160_221765 JE.Lundberg.160_614453 JE.Lundberg.161_555047 JE.Lundberg.167_675822 JE.Lundberg.167_983187 JE.Lundberg.180_643674 JE.Lundberg.27_1217023 JE.Lundberg.30_306409 JE.Lundberg.30_801555 JE.Lundberg.35_135600 JE.Lundberg.4_1468380 JE.Lundberg.5_149411 JE.Lundberg.73_593165 JE.Lundberg.73_1175889 JE.Lundberg.73_1176055 JE.Lundberg.76_942551 JE.Lundberg.86_1489902 JE.Lundberg.87_1233645 JE.Lundberg.90_1607789 JE.Lundberg.92_355121 JE.Lundberg.95_393791 JE.Lundberg.95_399411 JE.Lundberg.9_795863 JE.Soil.178_647910 JE.Soil.182_1090506 JE.Soil.182_1857199 JE.Soil.186_678350 JE.Soil.186_678422 JE.Soil.194_941826 JE.Soil.194_2999215 JE.Soil.195_761152 JE.Soil.195_843354 JE.Soil.202_500776 JE.Soil.206_473564 JE.Soil.208_711030 JE.Soil.210_69877 JE.Soil.210_675272 JE.Soil.211_2147330 JE.Soil.214_1444920 JE.Soil.214_2696868 JE.Soil.231_1441709 JE.Soil.234_1633771 JE.Soil.254_949390 JE.Soil.258_1644692 JE.Soil.262_493962 JE.Soil.262_731242 JE.Soil.264_1148226 JE.Soil.26_1335319 JE.Soil.26_2016964 JE.Soil.28_290570 JE.Soil.28_2705400 JE.Soil.28_3734277 JE.Soil.2_286138 JE.Soil.30_2589242 JE.Soil.314_1190899 JE.Soil.32_150966 JE.Soil.32_1361684 JE.Soil.38_2132907 JE.Soil.46_2578168 JE.Soil.46_2578281 JE.Soil.47_194715 JE.Soil.47_809203 JE.Soil.47_2457665 JE.Soil.4_91909 JE.Soil.4_981980 JE.Soil.71_215702 JE.Soil.74_454613 JE.Soil.78_1392143 JE.Soil.82_799583 JE.Lundberg.109_1459987 JE.Lundberg.118_792998 JE.Lundberg.12_391626 JE.Lundberg.176_1626714 JE.Lundberg.176_2270486 JE.Lundberg.176_2270800 JE.Lundberg.180_586808 JE.Lundberg.18_752189 JE.Lundberg.18_1948768 JE.Lundberg.26_286638 JE.Lundberg.26_808161 JE.Lundberg.27_1224536 JE.Lundberg.27_2017236 JE.Lundberg.29_1582009 JE.Lundberg.2_177506 JE.Lundberg.2_309304 JE.Lundberg.30_1170907 JE.Lundberg.30_1171205 JE.Lundberg.38_1121100 JE.Lundberg.3_2093104 JE.Lundberg.6_1045365 JE.Lundberg.74_2697357 JE.Lundberg.76_1655660 JE.Lundberg.76_1655836 JE.Lundberg.9_343555 JE.Soil.222_1901901 JE.Soil.222_2019321 JE.Lundberg.106_760695 JE.Lundberg.74_2638021 JE.Lundberg.74_2638080 JE.Lundberg.74_2638314 JE.Lundberg.76_1019537 JE.Lundberg.76_1019828 JE.Lundberg.80_597996 JE.Lundberg.82_91395 JE.Soil.182_942247 JE.Soil.182_1417140 JE.Soil.18_2638785 JE.Soil.194_3961214 JE.Soil.210_168493 JE.Soil.218_1201448 JE.Soil.218_1368726 JE.Soil.218_1536079 JE.Soil.30_658132 JE.Soil.30_1551506 JE.Soil.30_1897720 JE.Soil.40_1219617 JE.Soil.44_2953027 JE.Lundberg.117_1067147 JE.Lundberg.117_1685308 JE.Lundberg.117_2143888 JE.Lundberg.119_906804 JE.Lundberg.13_2869289 JE.Lundberg.190_959315 JE.Lundberg.26_280125 JE.Lundberg.26_377395 JE.Lundberg.26_609051 JE.Lundberg.29_50553 JE.Lundberg.32_1096313 JE.Lundberg.33_817886 JE.Lundberg.46_1522951 JE.Lundberg.4_1226317 JE.Lundberg.52_150379 JE.Lundberg.5_1693887 JE.Lundberg.61_525520 JE.Lundberg.85_1625774 JE.Lundberg.86_466214 JE.Lundberg.8_1317535 JE.Lundberg.109_409603 JE.Lundberg.113_1257310 JE.Lundberg.115_507815 JE.Lundberg.117_397301 JE.Lundberg.117_1686280 JE.Lundberg.138_1665364 JE.Lundberg.79_131770 JE.Lundberg.82_44625 JE.Lundberg.82_630765 JE.Lundberg.82_863066 JE.Lundberg.86_529419 JE.Soil.186_205736 JE.Soil.206_1104377 JE.Soil.206_1892160 JE.Soil.222_2179172 JE.Soil.30_3052607 JE.Soil.47_1175598 JE.Soil.188_1396479 JE.Soil.191_528300 JE.Soil.19_1578801 JE.Soil.218_1325509 JE.Soil.30_337383 JE.Soil.30_471305 JE.Soil.30_2588358 JE.Soil.30_3085795 JE.Soil.32_354119 JE.Soil.38_1387004 JE.Soil.38_2156197 JE.Soil.44_3067973 JE.Soil.46_2420102 JE.Soil.7_699321 JE.Lundberg.64_1272746 JE.Lundberg.64_1853908 JE.Lundberg.65_865818 JE.Soil.18_183987 JE.Soil.202_741909 JE.Soil.208_1257562 JE.Soil.215_666554 JE.Soil.216_902897 JE.Soil.28_983386 JE.Soil.30_310751 JE.Soil.30_2642505 JE.Soil.35_2493342 JE.Soil.6_2363201 JE.Lundberg.21_658446 JE.Lundberg.29_675934 JE.Lundberg.30_179067 JE.Lundberg.4_1051511 JE.Soil.14_2163762 JE.Soil.20_1785936 JE.Lundberg.119_1000059 JE.Lundberg.163_253989 JE.Soil.192_238474 JE.Soil.192_238684 JE.Soil.35_205292 JE.Soil.46_502290 JE.Soil.47_553669 JE.Soil.47_2902175 JE.Lundberg.65_671602 JE.Lundberg.87_145225 JE.Lundberg.87_954791 JE.Lundberg.112_1064651 JE.Soil.54_355104 JE.Lundberg.28_1187714 JE.Lundberg.3_2574193 JE.Lundberg.7_93489 JE.Soil.191_924729 JE.Lundberg.18_1497735 JE.Lundberg.11_1428559 JE.Lundberg.161_1275901 JE.Lundberg.189_1366454 JE.Lundberg.45_201928 JE.Lundberg.66_1398912 JE.Lundberg.7_1080564 JE.Lundberg.75_1235567 JE.Lundberg.88_259598 JE.Lundberg.8_1519425 JE.Soil.232_1219359 JE.Lundberg.65_620573 JE.Lundberg.85_4154241 JE.Lundberg.172_1093973 JE.Lundberg.8_663595 JE.Lundberg.28_1106456 JE.Lundberg.172_1059334 JE.Lundberg.73_111503 JE.Soil.260_1283663 JE.Lundberg.29_1191992 JE.Lundberg.29_335480 JE.Lundberg.52_1596673 JE.Lundberg.54_687650 JE.Lundberg.54_72584 JE.Lundberg.59_1152986 JE.Lundberg.61_1251674 JE.Lundberg.61_84669 JE.Lundberg.61_862222 JE.Lundberg.64_1710102 JE.Lundberg.64_176951 JE.Lundberg.64_40596 JE.Lundberg.65_1224392 JE.Lundberg.6_1403744 JE.Lundberg.70_1189959 JE.Lundberg.70_1203245 JE.Lundberg.70_1341288 JE.Lundberg.71_43934 JE.Lundberg.71_741575 JE.Lundberg.74_2338889 JE.Lundberg.77_841324 JE.Lundberg.85_4149085 JE.Lundberg.88_65725 JE.Lundberg.89_694806 JE.Lundberg.91_166879 JE.Lundberg.93_1091761 JE.Lundberg.94_780224 JE.Lundberg.29_1230384 JE.Lundberg.50_405980 JE.Lundberg.73_657432 JE.Lundberg.74_2765706 JE.Lundberg.76_1240038 JE.Lundberg.80_1097318 JE.Lundberg.81_1257671 JE.Lundberg.82_484900 JE.Lundberg.87_1317728 JE.Lundberg.89_694969 JE.Lundberg.90_1295191 JE.Lundberg.90_1295359 JE.Lundberg.92_1310154 JE.Lundberg.96_1213719 JE.Soil.131_2272118 JE.Soil.131_4564724 JE.Soil.182_128772 JE.Soil.18_1141505 JE.Soil.35_490692 JE.Soil.35_2733044 JE.Soil.35_3051206 JE.Lundberg.74_948968 JE.Lundberg.94_508154 JE.Soil.82_146004 JE.Lundberg.29_534032 JE.Lundberg.71_741358 JE.Lundberg.27_982189 JE.Lundberg.49_82589 JE.Lundberg.8_482489 JE.Lundberg.70_1359949 JE.Lundberg.106_622660 JE.Lundberg.76_906325 JE.Lundberg.76_906636 JE.Lundberg.97_739397 JE.Lundberg.100_1247364 JE.Lundberg.101_856629 JE.Lundberg.105_165007 JE.Lundberg.113_329403 JE.Lundberg.99_1028826 JE.Lundberg.114_613738 JE.Lundberg.115_1335012 JE.Lundberg.124_563190 JE.Lundberg.130_576003 JE.Lundberg.152_1805437 JE.Lundberg.152_1805583 JE.Lundberg.166_846556 JE.Lundberg.49_700139 JE.Lundberg.53_71823 JE.Lundberg.65_1263944 JE.Lundberg.66_1502162 JE.Lundberg.71_1247300 JE.Lundberg.71_820735 JE.Lundberg.99_1311172 JE.Soil.187_611137 JE.Lundberg.100_287740 JE.Lundberg.102_894566 JE.Lundberg.103_889508 JE.Lundberg.58_1479723 JE.Soil.102_560266 JE.Lundberg.16_937619 JE.Lundberg.34_1228222 JE.Lundberg.54_30405 JE.Lundberg.55_1236549 JE.Lundberg.56_1175351 JE.Lundberg.56_604149 JE.Lundberg.59_27516 JE.Lundberg.61_241396 JE.Lundberg.70_10250 JE.Lundberg.91_1360804 JE.Lundberg.23_131481 JE.Lundberg.28_1227469 JE.Lundberg.36_1106731 JE.Lundberg.37_17633 JE.Lundberg.40_284451 JE.Lundberg.55_326500 JE.Lundberg.56_604023 JE.Lundberg.56_1133777 JE.Lundberg.56_1437159 JE.Lundberg.56_1437279 JE.Lundberg.58_241120 JE.Lundberg.58_1087681 JE.Lundberg.59_27406 JE.Lundberg.61_423642 JE.Lundberg.61_1220662 JE.Lundberg.61_1834031 JE.Lundberg.62_1620037 JE.Lundberg.64_2297671 JE.Lundberg.68_248259 JE.Lundberg.82_91778 JE.Lundberg.105_1662330 JE.Lundberg.4_264236 JE.Lundberg.61_1538234 JE.Lundberg.75_323426 JE.Lundberg.82_305758 JE.Lundberg.106_43584 JE.Lundberg.112_322857 JE.Lundberg.121_1300677 JE.Lundberg.121_177149 JE.Lundberg.170_1078 JE.Lundberg.49_116664 JE.Lundberg.169_67334 JE.Lundberg.163_591539 JE.Soil.103_1387185 JE.Lundberg.169_67137 JE.Soil.126_203866 JE.Lundberg.158_826250 JE.Lundberg.171_1276951 JE.Lundberg.77_2224955 JE.Soil.126_229000 JE.Soil.127_730765 JE.Soil.134_529901 JE.Soil.142_577311 JE.Soil.298_375348 JE.Soil.231_466947 JE.Soil.235_1076325 JE.Soil.254_679111 JE.Soil.254_764141 JE.Soil.254_764184 JE.Soil.254_812908 JE.Soil.254_827772 JE.Soil.258_75811 JE.Soil.266_183433 JE.Soil.270_1656815 JE.Soil.75_1516779 JE.Soil.103_2336296 JE.Soil.124_155069 JE.Soil.126_228864 JE.Soil.128_205863 JE.Soil.128_1353972 JE.Soil.134_534504 JE.Soil.319_2815195 JE.Lundberg.174_275861 JE.Lundberg.76_830410 JE.Lundberg.76_1270798 JE.Lundberg.82_215471 JE.Soil.282_1005594 JE.Soil.122_451869 JE.Lundberg.157_831326 JE.Lundberg.154_548222 JE.Lundberg.160_248274 JE.Soil.126_1537125 JE.Lundberg.155_55350 JE.Soil.127_2739955 JE.Soil.235_1001864 JE.Soil.235_1521228 JE.Soil.280_2489486 JE.Soil.298_245184 JE.Soil.303_1551561 JE.Soil.126_1075677 JE.Soil.138_94914 JE.Soil.138_1047468 JE.Soil.138_1235643 JE.Soil.278_55325 JE.Soil.283_1227724 JE.Soil.298_660418 JE.Soil.304_107740 JE.Soil.235_205482 JE.Soil.235_1001943 JE.Soil.235_1421286 JE.Soil.244_48335 JE.Soil.91_2216685 JE.Soil.95_320342 JE.Lundberg.154_548464 JE.Soil.314_475637 JE.Soil.126_1537207 JE.Lundberg.130_241237 JE.Lundberg.130_493162 JE.Lundberg.107_1420791 JE.Lundberg.62_10542 JE.Lundberg.62_820859 JE.Lundberg.62_821110 JE.Lundberg.76_200723 JE.Soil.26_1049683 JE.Soil.194_725654 JE.Soil.32_354338 JE.Lundberg.64_2356510 JE.Lundberg.65_578874 JE.Soil.119_1372114 JE.Soil.294_564432 JE.Lundberg.103_304137 JE.Lundberg.58_1470823 JE.Lundberg.71_1814079 JE.Lundberg.16_1022526 JE.Lundberg.75_690235 JE.Lundberg.94_234141 JE.Lundberg.75_690406 JE.Lundberg.82_122081 JE.Lundberg.30_231565 JE.Lundberg.162_859110 JE.Lundberg.59_687331 JE.Lundberg.10_551377 JE.Lundberg.117_1265243 JE.Lundberg.169_274223 JE.Lundberg.26_633368 JE.Lundberg.29_108073 JE.Lundberg.49_566846 JE.Lundberg.52_1701164 JE.Lundberg.59_661749 JE.Lundberg.59_661985 JE.Lundberg.5_1232049 JE.Lundberg.5_1944053 JE.Lundberg.5_1944332 JE.Lundberg.61_1419484 JE.Lundberg.61_620369 JE.Lundberg.64_1871915 JE.Lundberg.65_40473 JE.Lundberg.70_414020 JE.Lundberg.70_712986 JE.Lundberg.73_144636 JE.Lundberg.80_1098940 JE.Lundberg.89_1115439 JE.Lundberg.8_883825 JE.Lundberg.96_197176 JE.Lundberg.96_202509 JE.Lundberg.77_1082541 JE.Lundberg.77_1241803 JE.Lundberg.89_1115203 JE.Lundberg.94_862746 JE.Soil.186_431257 JE.Soil.222_2053154 JE.Lundberg.60_704119 JE.Lundberg.94_130570 JE.Lundberg.100_162940 JE.Lundberg.100_65054 JE.Lundberg.10_190229 JE.Lundberg.102_815657 JE.Lundberg.103_576186 JE.Lundberg.79_187758 JE.Lundberg.100_29782 JE.Lundberg.107_1678055 JE.Lundberg.114_771237 JE.Lundberg.114_537467 JE.Lundberg.104_537784 JE.Lundberg.10_1098326 JE.Lundberg.16_456013 JE.Lundberg.170_938465 JE.Lundberg.23_1301764 JE.Lundberg.73_1191973 JE.Lundberg.107_800236 JE.Lundberg.112_935694 JE.Lundberg.169_274104 JE.Soil.102_196792 JE.Lundberg.104_674514 JE.Lundberg.100_1119742 JE.Lundberg.103_1470604 JE.Lundberg.142_120568 JE.Lundberg.16_721645 JE.Lundberg.69_1013114 JE.Lundberg.74_2890351 JE.Lundberg.25_458078 JE.Lundberg.133_227520 JE.Lundberg.167_702311 JE.Lundberg.65_202842 JE.Lundberg.76_1144206 JE.Lundberg.76_673866 JE.Lundberg.109_13101 JE.Lundberg.143_1738090 JE.Lundberg.160_1054628 JE.Lundberg.24_329140 JE.Lundberg.28_1446750 JE.Lundberg.28_319361 JE.Lundberg.38_322075 JE.Lundberg.43_161448 JE.Lundberg.46_339099 JE.Lundberg.49_1098481 JE.Lundberg.58_2201651 JE.Lundberg.61_451146 JE.Lundberg.61_677384 JE.Lundberg.62_1352597 JE.Lundberg.62_510960 JE.Lundberg.63_1969533 JE.Lundberg.64_130208 JE.Lundberg.77_420402 JE.Soil.235_361538 JE.Lundberg.100_1121835 JE.Lundberg.101_1129660 JE.Lundberg.102_563850 JE.Lundberg.103_1701618 JE.Lundberg.104_501644 JE.Lundberg.104_537572 JE.Lundberg.104_726241 JE.Lundberg.106_792114 JE.Lundberg.107_1437877 JE.Lundberg.107_1678136 JE.Lundberg.107_2108486 JE.Lundberg.108_632777 JE.Lundberg.109_1374299 JE.Lundberg.109_1883077 JE.Lundberg.109_606232 JE.Lundberg.10_1030217 JE.Lundberg.10_28812 JE.Lundberg.10_295049 JE.Lundberg.10_332545 JE.Lundberg.10_510864 JE.Lundberg.112_184345 JE.Lundberg.112_582803 JE.Lundberg.112_752506 JE.Lundberg.119_1714848 JE.Lundberg.11_1223672 JE.Lundberg.11_260431 JE.Lundberg.11_260645 JE.Lundberg.11_300436 JE.Lundberg.12_1667616 JE.Lundberg.12_1673063 JE.Lundberg.130_643972 JE.Lundberg.136_569869 JE.Lundberg.13_1915754 JE.Lundberg.13_40164 JE.Lundberg.13_508949 JE.Lundberg.13_548231 JE.Lundberg.15_1301468 JE.Lundberg.15_944231 JE.Lundberg.15_944367 JE.Lundberg.161_275788 JE.Lundberg.16_321778 JE.Lundberg.16_323676 JE.Lundberg.16_376052 JE.Lundberg.16_572442 JE.Lundberg.16_603587 JE.Lundberg.16_611317 JE.Lundberg.16_931278 JE.Lundberg.16_934505 JE.Lundberg.16_936944 JE.Lundberg.18_2044997 JE.Lundberg.19_1272194 JE.Lundberg.19_209009 JE.Lundberg.19_40685 JE.Lundberg.1_1713869 JE.Lundberg.21_598325 JE.Lundberg.22_1297413 JE.Lundberg.23_1009103 JE.Lundberg.23_1301605 JE.Lundberg.23_214794 JE.Lundberg.23_214906 JE.Lundberg.23_534555 JE.Lundberg.24_1337375 JE.Lundberg.24_1428129 JE.Lundberg.25_149183 JE.Lundberg.25_220389 JE.Lundberg.25_447136 JE.Lundberg.26_633120 JE.Lundberg.26_964860 JE.Lundberg.28_1186813 JE.Lundberg.28_812894 JE.Lundberg.30_1378355 JE.Lundberg.33_692309 JE.Lundberg.33_783400 JE.Lundberg.34_1056631 JE.Lundberg.38_1663382 JE.Lundberg.38_1663699 JE.Lundberg.38_690479 JE.Lundberg.38_794742 JE.Lundberg.39_510112 JE.Lundberg.41_1393880 JE.Lundberg.43_737320 JE.Lundberg.43_89824 JE.Lundberg.49_1289840 JE.Lundberg.49_150310 JE.Lundberg.49_72278 JE.Lundberg.49_844172 JE.Lundberg.4_378755 JE.Lundberg.4_47428 JE.Lundberg.4_519056 JE.Lundberg.4_735079 JE.Lundberg.50_526568 JE.Lundberg.50_627709 JE.Lundberg.50_966239 JE.Lundberg.52_1126113 JE.Lundberg.52_1201259 JE.Lundberg.52_1599662 JE.Lundberg.52_756863 JE.Lundberg.52_849882 JE.Lundberg.54_243443 JE.Lundberg.55_1386655 JE.Lundberg.55_1694545 JE.Lundberg.56_11819 JE.Lundberg.56_1769697 JE.Lundberg.56_1775265 JE.Lundberg.56_42404 JE.Lundberg.56_881500 JE.Lundberg.57_1429230 JE.Lundberg.58_1247725 JE.Lundberg.58_1322748 JE.Lundberg.58_1373814 JE.Lundberg.58_1971417 JE.Lundberg.58_2165664 JE.Lundberg.58_2202371 JE.Lundberg.58_240899 JE.Lundberg.58_741020 JE.Lundberg.59_2020024 JE.Lundberg.5_851454 JE.Lundberg.60_1871963 JE.Lundberg.60_632968 JE.Lundberg.61_1051474 JE.Lundberg.61_110774 JE.Lundberg.61_1270742 JE.Lundberg.61_36043 JE.Lundberg.62_1154717 JE.Lundberg.62_1713359 JE.Lundberg.62_249492 JE.Lundberg.62_727754 JE.Lundberg.64_1034997 JE.Lundberg.64_1380489 JE.Lundberg.64_1450646 JE.Lundberg.64_1630354 JE.Lundberg.64_23027 JE.Lundberg.64_263901 JE.Lundberg.64_64026 JE.Lundberg.64_692606 JE.Lundberg.65_105614 JE.Lundberg.65_203011 JE.Lundberg.66_737662 JE.Lundberg.67_1447527 JE.Lundberg.67_217830 JE.Lundberg.67_762874 JE.Lundberg.68_1314014 JE.Lundberg.68_469173 JE.Lundberg.69_1007793 JE.Lundberg.69_2012435 JE.Lundberg.70_1011933 JE.Lundberg.70_1075039 JE.Lundberg.70_1203029 JE.Lundberg.70_1344493 JE.Lundberg.70_1384192 JE.Lundberg.70_1574896 JE.Lundberg.70_640175 JE.Lundberg.70_695174 JE.Lundberg.70_806599 JE.Lundberg.70_933038 JE.Lundberg.71_1201257 JE.Lundberg.71_1487401 JE.Lundberg.72_135728 JE.Lundberg.72_564541 JE.Lundberg.73_1183671 JE.Lundberg.73_1231096 JE.Lundberg.73_1243610 JE.Lundberg.73_184107 JE.Lundberg.74_2171631 JE.Lundberg.76_1608287 JE.Lundberg.76_235011 JE.Lundberg.76_27441 JE.Lundberg.76_408729 JE.Lundberg.76_754258 JE.Lundberg.76_787032 JE.Lundberg.76_919623 JE.Lundberg.77_2032994 JE.Lundberg.78_1132793 JE.Lundberg.79_1260963 JE.Lundberg.79_347023 JE.Lundberg.7_1478025 JE.Lundberg.7_619843 JE.Lundberg.7_86506 JE.Lundberg.82_823081 JE.Lundberg.84_307914 JE.Lundberg.85_2520478 JE.Lundberg.85_2609354 JE.Lundberg.85_397661 JE.Lundberg.85_836448 JE.Lundberg.88_1056087 JE.Lundberg.88_246816 JE.Lundberg.8_1006858 JE.Lundberg.8_1387851 JE.Lundberg.8_160992 JE.Lundberg.8_333768 JE.Lundberg.8_612379 JE.Lundberg.8_73574 JE.Lundberg.90_1516555 JE.Lundberg.91_1316323 JE.Lundberg.91_1383917 JE.Lundberg.94_1126526 JE.Lundberg.95_557152 JE.Lundberg.97_1093158 JE.Lundberg.9_1104356 JE.Lundberg.9_1104411 JE.Lundberg.9_1491337 JE.Lundberg.9_807054 JE.Soil.178_365098 JE.Soil.178_365532 JE.Soil.195_168792 JE.Soil.206_145028 JE.Soil.30_2757154 JE.Lundberg.100_1121829 JE.Lundberg.103_863384 JE.Lundberg.106_250254 JE.Lundberg.107_1279367 JE.Lundberg.109_1050405 JE.Lundberg.10_28744 JE.Lundberg.10_1030472 JE.Lundberg.112_1115281 JE.Lundberg.115_1037978 JE.Lundberg.11_1615541 JE.Lundberg.12_1169808 JE.Lundberg.12_1315641 JE.Lundberg.13_404538 JE.Lundberg.13_1066374 JE.Lundberg.147_830973 JE.Lundberg.149_1608922 JE.Lundberg.15_1456298 JE.Lundberg.16_158083 JE.Lundberg.16_508953 JE.Lundberg.16_682569 JE.Lundberg.16_745525 JE.Lundberg.16_934414 JE.Lundberg.16_1022666 JE.Lundberg.175_216109 JE.Lundberg.17_53197 JE.Lundberg.17_380238 JE.Lundberg.17_630833 JE.Lundberg.18_389502 JE.Lundberg.19_32727 JE.Lundberg.19_898312 JE.Lundberg.19_952201 JE.Lundberg.19_1052959 JE.Lundberg.1_89666 JE.Lundberg.20_350976 JE.Lundberg.20_1401090 JE.Lundberg.23_163061 JE.Lundberg.23_1009295 JE.Lundberg.24_333697 JE.Lundberg.24_849297 JE.Lundberg.25_149327 JE.Lundberg.25_221792 JE.Lundberg.25_615813 JE.Lundberg.25_615944 JE.Lundberg.25_1242684 JE.Lundberg.25_1249159 JE.Lundberg.26_454583 JE.Lundberg.26_1225610 JE.Lundberg.27_1148768 JE.Lundberg.27_1214383 JE.Lundberg.28_812670 JE.Lundberg.28_1186808 JE.Lundberg.28_1441227 JE.Lundberg.29_423169 JE.Lundberg.29_1104991 JE.Lundberg.29_1366180 JE.Lundberg.29_1617397 JE.Lundberg.2_664233 JE.Lundberg.31_308942 JE.Lundberg.31_1751439 JE.Lundberg.31_1751456 JE.Lundberg.32_1171268 JE.Lundberg.33_602172 JE.Lundberg.34_1051181 JE.Lundberg.34_1909165 JE.Lundberg.35_1021946 JE.Lundberg.36_623669 JE.Lundberg.37_407217 JE.Lundberg.37_407314 JE.Lundberg.37_842335 JE.Lundberg.37_842585 JE.Lundberg.37_842620 JE.Lundberg.37_848952 JE.Lundberg.37_849183 JE.Lundberg.37_1459225 JE.Lundberg.37_1459503 JE.Lundberg.38_321966 JE.Lundberg.38_1064394 JE.Lundberg.38_1216276 JE.Lundberg.43_225631 JE.Lundberg.43_613267 JE.Lundberg.43_613534 JE.Lundberg.44_170285 JE.Lundberg.46_449920 JE.Lundberg.46_720092 JE.Lundberg.46_1472502 JE.Lundberg.46_1690106 JE.Lundberg.49_257964 JE.Lundberg.49_466107 JE.Lundberg.4_82192 JE.Lundberg.4_403953 JE.Lundberg.50_73732 JE.Lundberg.53_919558 JE.Lundberg.54_357666 JE.Lundberg.55_147608 JE.Lundberg.55_355156 JE.Lundberg.55_1101921 JE.Lundberg.55_1694403 JE.Lundberg.55_1699997 JE.Lundberg.56_11690 JE.Lundberg.56_962272 JE.Lundberg.56_962401 JE.Lundberg.58_111357 JE.Lundberg.58_741249 JE.Lundberg.58_1540670 JE.Lundberg.59_661567 JE.Lundberg.59_1167802 JE.Lundberg.59_1721176 JE.Lundberg.59_1737192 JE.Lundberg.59_2054186 JE.Lundberg.5_746960 JE.Lundberg.60_381718 JE.Lundberg.61_74093 JE.Lundberg.61_491174 JE.Lundberg.61_772699 JE.Lundberg.61_844121 JE.Lundberg.61_1324008 JE.Lundberg.61_1391819 JE.Lundberg.61_1651129 JE.Lundberg.61_1667751 JE.Lundberg.62_1004700 JE.Lundberg.63_783588 JE.Lundberg.63_892623 JE.Lundberg.64_885350 JE.Lundberg.64_1136572 JE.Lundberg.64_1916923 JE.Lundberg.65_105501 JE.Lundberg.65_1034785 JE.Lundberg.65_1164166 JE.Lundberg.65_1606674 JE.Lundberg.66_1316210 JE.Lundberg.66_1337990 JE.Lundberg.67_141246 JE.Lundberg.67_1284586 JE.Lundberg.67_1646033 JE.Lundberg.68_1226182 JE.Lundberg.68_1226246 JE.Lundberg.6_406148 JE.Lundberg.6_1019344 JE.Lundberg.6_2132736 JE.Lundberg.70_521259 JE.Lundberg.73_208192 JE.Lundberg.73_665993 JE.Lundberg.73_975259 JE.Lundberg.73_1119512 JE.Lundberg.73_1260227 JE.Lundberg.73_1260586 JE.Lundberg.73_1282177 JE.Lundberg.74_1109737 JE.Lundberg.74_1724964 JE.Lundberg.74_2265046 JE.Lundberg.76_754003 JE.Lundberg.76_786942 JE.Lundberg.76_820968 JE.Lundberg.76_844459 JE.Lundberg.76_972007 JE.Lundberg.76_1445576 JE.Lundberg.76_1498329 JE.Lundberg.77_321919 JE.Lundberg.77_431951 JE.Lundberg.77_740318 JE.Lundberg.77_1335094 JE.Lundberg.77_1506157 JE.Lundberg.77_1836858 JE.Lundberg.77_2315564 JE.Lundberg.79_260159 JE.Lundberg.79_336006 JE.Lundberg.79_806249 JE.Lundberg.79_865859 JE.Lundberg.79_1345793 JE.Lundberg.79_1369991 JE.Lundberg.79_1470301 JE.Lundberg.80_100015 JE.Lundberg.80_640717 JE.Lundberg.80_946279 JE.Lundberg.80_946445 JE.Lundberg.80_1541333 JE.Lundberg.80_1541518 JE.Lundberg.81_606131 JE.Lundberg.81_611745 JE.Lundberg.82_360082 JE.Lundberg.82_704997 JE.Lundberg.85_2609062 JE.Lundberg.85_2816817 JE.Lundberg.85_3017425 JE.Lundberg.85_3114414 JE.Lundberg.85_3528354 JE.Lundberg.85_4201152 JE.Lundberg.85_4724799 JE.Lundberg.85_4724969 JE.Lundberg.85_5439155 JE.Lundberg.88_142489 JE.Lundberg.88_163919 JE.Lundberg.88_266319 JE.Lundberg.88_302018 JE.Lundberg.88_447459 JE.Lundberg.88_818048 JE.Lundberg.88_1055955 JE.Lundberg.88_1119351 JE.Lundberg.88_1346214 JE.Lundberg.88_1419390 JE.Lundberg.88_1419562 JE.Lundberg.89_112115 JE.Lundberg.8_853220 JE.Lundberg.8_862363 JE.Lundberg.8_1384314 JE.Lundberg.90_29420 JE.Lundberg.91_36538 JE.Lundberg.91_146385 JE.Lundberg.91_552029 JE.Lundberg.91_678411 JE.Lundberg.91_835944 JE.Lundberg.91_844630 JE.Lundberg.91_888202 JE.Lundberg.91_1316149 JE.Lundberg.91_1442184 JE.Lundberg.92_27491 JE.Lundberg.92_258998 JE.Lundberg.92_1063734 JE.Lundberg.92_1063855 JE.Lundberg.92_1119887 JE.Lundberg.94_88766 JE.Lundberg.94_878109 JE.Lundberg.94_996257 JE.Lundberg.96_1378135 JE.Lundberg.9_354393 JE.Lundberg.9_512085 JE.Lundberg.9_1651881 JE.Soil.186_1911710 JE.Soil.38_2110245 JE.Lundberg.100_65266 JE.Lundberg.100_335443 JE.Lundberg.100_475802 JE.Lundberg.100_660955 JE.Lundberg.100_787107 JE.Lundberg.100_800858 JE.Lundberg.100_823801 JE.Lundberg.101_249389 JE.Lundberg.101_415944 JE.Lundberg.103_200884 JE.Lundberg.103_844955 JE.Lundberg.104_384911 JE.Lundberg.104_1473468 JE.Lundberg.105_1551425 JE.Lundberg.106_255155 JE.Lundberg.107_41085 JE.Lundberg.107_1505766 JE.Lundberg.107_2236716 JE.Lundberg.109_1721170 JE.Lundberg.110_388845 JE.Lundberg.110_944257 JE.Lundberg.110_1352171 JE.Lundberg.110_1372758 JE.Lundberg.112_265876 JE.Lundberg.113_410705 JE.Lundberg.113_487466 JE.Lundberg.113_560976 JE.Lundberg.113_966977 JE.Lundberg.113_1634850 JE.Lundberg.115_719043 JE.Lundberg.115_1294455 JE.Lundberg.115_1343334 JE.Lundberg.122_1231637 JE.Lundberg.127_1123005 JE.Lundberg.131_1259004 JE.Lundberg.133_1017270 JE.Lundberg.133_1017483 JE.Lundberg.134_796706 JE.Lundberg.134_1110819 JE.Lundberg.137_1235243 JE.Lundberg.138_1574732 JE.Lundberg.139_1102821 JE.Lundberg.141_753378 JE.Lundberg.142_814319 JE.Lundberg.145_346985 JE.Lundberg.145_347087 JE.Lundberg.145_1584171 JE.Lundberg.146_115389 JE.Lundberg.146_231792 JE.Lundberg.146_232093 JE.Lundberg.146_340357 JE.Lundberg.146_896650 JE.Lundberg.146_900423 JE.Lundberg.146_1527783 JE.Lundberg.146_1530248 JE.Lundberg.149_1118958 JE.Lundberg.150_588204 JE.Lundberg.152_1357873 JE.Lundberg.152_1358027 JE.Lundberg.155_2003661 JE.Lundberg.156_231227 JE.Lundberg.158_348936 JE.Lundberg.158_525263 JE.Lundberg.158_525476 JE.Lundberg.158_915494 JE.Lundberg.159_1405883 JE.Lundberg.160_290448 JE.Lundberg.160_619719 JE.Lundberg.161_237652 JE.Lundberg.161_991818 JE.Lundberg.162_513787 JE.Lundberg.163_589865 JE.Lundberg.164_762404 JE.Lundberg.164_960904 JE.Lundberg.165_1465660 JE.Lundberg.165_1821803 JE.Lundberg.165_1822059 JE.Lundberg.166_453342 JE.Lundberg.166_1067536 JE.Lundberg.166_1340558 JE.Lundberg.32_258235 JE.Lundberg.33_883656 JE.Lundberg.4_199588 JE.Lundberg.4_199789 JE.Lundberg.50_89083 JE.Lundberg.50_222036 JE.Lundberg.50_699937 JE.Lundberg.50_1260198 JE.Lundberg.51_976477 JE.Lundberg.52_1850259 JE.Lundberg.55_940370 JE.Lundberg.55_1404486 JE.Lundberg.58_1726196 JE.Lundberg.58_1869073 JE.Lundberg.59_444071 JE.Lundberg.59_755760 JE.Lundberg.59_875016 JE.Lundberg.62_1650076 JE.Lundberg.64_1501081 JE.Lundberg.64_2238247 JE.Lundberg.65_1319747 JE.Lundberg.65_1498728 JE.Lundberg.65_1637224 JE.Lundberg.67_1168024 JE.Lundberg.67_1453073 JE.Lundberg.68_355266 JE.Lundberg.68_528081 JE.Lundberg.70_1155718 JE.Lundberg.70_1333899 JE.Lundberg.70_1366805 JE.Lundberg.70_1495587 JE.Lundberg.71_457579 JE.Lundberg.71_1873109 JE.Lundberg.73_821627 JE.Lundberg.73_821628 JE.Lundberg.73_1168745 JE.Lundberg.73_1169019 JE.Lundberg.74_2106481 JE.Lundberg.76_284440 JE.Lundberg.76_650304 JE.Lundberg.77_350227 JE.Lundberg.78_525648 JE.Lundberg.79_395913 JE.Lundberg.79_1259739 JE.Lundberg.80_890747 JE.Lundberg.80_1264594 JE.Lundberg.82_516608 JE.Lundberg.82_516609 JE.Lundberg.82_522050 JE.Lundberg.82_902473 JE.Lundberg.82_972263 JE.Lundberg.85_336173 JE.Lundberg.85_561679 JE.Lundberg.85_3215461 JE.Lundberg.85_3536625 JE.Lundberg.85_3536801 JE.Lundberg.86_794224 JE.Lundberg.86_1784093 JE.Lundberg.86_1938202 JE.Lundberg.88_153241 JE.Lundberg.88_396072 JE.Lundberg.88_450261 JE.Lundberg.88_833063 JE.Lundberg.88_1003786 JE.Lundberg.89_666009 JE.Lundberg.89_666299 JE.Lundberg.90_1340410 JE.Lundberg.91_195743 JE.Lundberg.91_1148786 JE.Lundberg.93_1548911 JE.Lundberg.94_825284 JE.Lundberg.94_900371 JE.Lundberg.94_1083273 JE.Lundberg.94_1083516 JE.Lundberg.94_1152759 JE.Lundberg.94_1153056 JE.Lundberg.95_117154 JE.Lundberg.95_1221736 JE.Lundberg.95_1498976 JE.Lundberg.96_647470 JE.Lundberg.97_11288 JE.Lundberg.97_253497 JE.Lundberg.9_1414647 JE.Soil.14_1320162 JE.Soil.14_2241558 JE.Soil.182_1390935 JE.Soil.183_606749 JE.Soil.183_607031 JE.Soil.183_1287637 JE.Soil.186_214161 JE.Soil.186_214346 JE.Soil.186_373547 JE.Soil.186_374306 JE.Soil.187_202559 JE.Soil.187_481250 JE.Soil.187_528696 JE.Soil.187_573120 JE.Soil.187_1128258 JE.Soil.187_1142975 JE.Soil.187_1300188 JE.Soil.187_1502190 JE.Soil.187_1990101 JE.Soil.198_1420657 JE.Soil.199_1814437 JE.Soil.19_1017738 JE.Soil.200_1939442 JE.Soil.206_337071 JE.Soil.20_1374995 JE.Soil.218_484256 JE.Soil.218_1330492 JE.Soil.254_46183 JE.Soil.254_1071421 JE.Soil.26_461534 JE.Soil.26_737189 JE.Soil.27_2125779 JE.Soil.282_1221882 JE.Soil.30_167218 JE.Soil.32_1242211 JE.Soil.34_182350 JE.Soil.35_3757230 JE.Soil.35_3760980 JE.Soil.47_755781 JE.Soil.4_2614426 JE.Soil.62_1670868 JE.Soil.62_2593684 JE.Soil.6_826334 JE.Soil.6_1132352 JE.Soil.6_2244712 JE.Soil.71_1327709 JE.Soil.71_2447138 JE.Soil.7_613778 JE.Lundberg.10_499907 JE.Lundberg.11_378146 JE.Lundberg.11_1959149 JE.Lundberg.12_439876 JE.Lundberg.12_1797637 JE.Lundberg.136_68528 JE.Lundberg.156_705027 JE.Lundberg.169_1292576 JE.Lundberg.171_316329 JE.Lundberg.171_1483602 JE.Lundberg.175_1197089 JE.Lundberg.178_196499 JE.Lundberg.178_213735 JE.Lundberg.182_246241 JE.Lundberg.182_251377 JE.Lundberg.21_546551 JE.Lundberg.23_1285244 JE.Lundberg.25_99587 JE.Lundberg.25_1003140 JE.Lundberg.26_1487046 JE.Lundberg.26_1514711 JE.Lundberg.26_1723510 JE.Lundberg.29_237822 JE.Lundberg.29_425552 JE.Lundberg.29_505805 JE.Lundberg.29_756147 JE.Lundberg.29_1496804 JE.Lundberg.30_67741 JE.Lundberg.31_1145380 JE.Lundberg.31_1802193 JE.Lundberg.33_375502 JE.Lundberg.35_73934 JE.Lundberg.36_1210445 JE.Lundberg.39_59932 JE.Lundberg.44_1335190 JE.Lundberg.47_1023387 JE.Lundberg.57_1441343 JE.Lundberg.64_2210545 JE.Lundberg.67_1731661 JE.Lundberg.6_449579 JE.Lundberg.73_816742 JE.Lundberg.73_1311265 JE.Lundberg.73_1311441 JE.Lundberg.74_2650620 JE.Lundberg.76_1010231 JE.Lundberg.79_523491 JE.Lundberg.80_431132 JE.Lundberg.80_1210076 JE.Lundberg.87_41172 JE.Lundberg.87_1339502 JE.Lundberg.87_1339807 JE.Lundberg.88_945123 JE.Lundberg.8_100266 JE.Lundberg.91_448423 JE.Lundberg.91_945702 JE.Lundberg.9_1847112 JE.Soil.260_1123962 JE.Soil.270_1364630 JE.Soil.4_874360 JE.Lundberg.106_37111 JE.Lundberg.112_1201353 JE.Lundberg.112_1201439 JE.Lundberg.113_1397180 JE.Lundberg.116_1173996 JE.Lundberg.116_1565648 JE.Lundberg.117_848902 JE.Lundberg.118_412471 JE.Lundberg.122_615714 JE.Lundberg.125_718569 JE.Lundberg.126_396715 JE.Lundberg.134_1001500 JE.Lundberg.142_405611 JE.Lundberg.145_588280 JE.Lundberg.146_168774 JE.Lundberg.148_1032119 JE.Lundberg.150_1403799 JE.Lundberg.150_1403938 JE.Lundberg.151_982456 JE.Lundberg.152_1607850 JE.Lundberg.154_622151 JE.Lundberg.154_795455 JE.Lundberg.155_1214829 JE.Lundberg.155_1220416 JE.Lundberg.156_1499738 JE.Lundberg.156_1781758 JE.Lundberg.157_219949 JE.Lundberg.160_470729 JE.Lundberg.161_521080 JE.Lundberg.161_523952 JE.Lundberg.162_173026 JE.Lundberg.163_578311 JE.Lundberg.164_126942 JE.Lundberg.165_30422 JE.Lundberg.165_312108 JE.Lundberg.165_451079 JE.Lundberg.165_502073 JE.Lundberg.166_164751 JE.Lundberg.166_201854 JE.Lundberg.172_1012058 JE.Lundberg.67_928183 JE.Lundberg.70_131364 JE.Lundberg.71_928146 JE.Lundberg.99_1433621 JE.Soil.119_151638 JE.Soil.120_280783 JE.Soil.128_757377 JE.Soil.187_1555843 JE.Soil.235_255749 JE.Soil.235_613532 JE.Soil.254_162770 JE.Soil.254_162829 JE.Soil.298_281506 JE.Soil.30_1866746 JE.Soil.30_1950509 JE.Soil.50_333716 JE.Lundberg.103_637792 JE.Lundberg.105_616772 JE.Lundberg.106_110165 JE.Lundberg.106_136456 JE.Lundberg.112_328152 JE.Lundberg.115_439698 JE.Lundberg.115_840770 JE.Lundberg.115_1241195 JE.Lundberg.115_1241325 JE.Lundberg.122_1446061 JE.Lundberg.125_461776 JE.Lundberg.133_726002 JE.Lundberg.134_72480 JE.Lundberg.134_582092 JE.Lundberg.136_481233 JE.Lundberg.154_1282768 JE.Lundberg.157_925131 JE.Lundberg.160_1193863 JE.Lundberg.163_535633 JE.Lundberg.164_533422 JE.Lundberg.164_578066 JE.Lundberg.164_651607 JE.Lundberg.165_1442875 JE.Lundberg.168_807526 JE.Lundberg.20_1128546 JE.Lundberg.25_1020993 JE.Lundberg.28_192561 JE.Lundberg.2_1360204 JE.Lundberg.31_186416 JE.Lundberg.31_191607 JE.Lundberg.33_628566 JE.Lundberg.34_1173160 JE.Lundberg.8_1579454 JE.Lundberg.91_870999 JE.Lundberg.94_240452 JE.Lundberg.98_764698 JE.Soil.186_1359807 JE.Soil.191_175709 JE.Soil.206_229803 JE.Soil.214_2428480 JE.Soil.215_901633 JE.Soil.215_2150440 JE.Soil.218_1245940 JE.Soil.22_758784 JE.Soil.2_621564 JE.Soil.30_757189 JE.Soil.46_2915046 JE.Lundberg.88_406605 JE.Lundberg.92_245831 JE.Soil.14_882859 JE.Soil.178_338570 JE.Soil.182_204889 JE.Soil.182_264446 JE.Soil.18_2942839 JE.Soil.190_539298 JE.Soil.190_2723344 JE.Soil.19_835830 JE.Soil.202_997235 JE.Soil.206_1801901 JE.Soil.206_1802476 JE.Soil.218_1032672 JE.Soil.219_1339911 JE.Soil.222_140927 JE.Soil.222_179616 JE.Soil.222_308296 JE.Soil.22_896696 JE.Soil.22_1010507 JE.Soil.22_1550792 JE.Soil.22_1578747 JE.Soil.22_1967474 JE.Soil.26_616444 JE.Soil.26_762103 JE.Soil.2_227121 JE.Soil.30_349693 JE.Soil.30_1388681 JE.Soil.30_1395140 JE.Soil.30_1732077 JE.Soil.30_3056798 JE.Soil.38_1841143 JE.Soil.38_2455430 JE.Soil.42_806994 JE.Soil.43_2318691 JE.Soil.46_2135493 JE.Soil.46_2152640 JE.Lundberg.112_437018 JE.Lundberg.115_172440 JE.Lundberg.49_812976 JE.Lundberg.50_219396 JE.Lundberg.56_1798443 JE.Lundberg.58_284222 JE.Lundberg.58_2197277 JE.Lundberg.61_982724 JE.Lundberg.61_1725968 JE.Lundberg.64_1541612 JE.Lundberg.65_229773 JE.Lundberg.65_1429051 JE.Lundberg.67_211058 JE.Lundberg.67_316571 JE.Lundberg.67_965330 JE.Lundberg.68_345011 JE.Lundberg.68_1546194 JE.Lundberg.70_295730 JE.Lundberg.70_552232 JE.Lundberg.70_658543 JE.Lundberg.73_599704 JE.Lundberg.73_599884 JE.Lundberg.73_906690 JE.Lundberg.77_930136 JE.Lundberg.77_1034225 JE.Lundberg.79_1558365 JE.Lundberg.82_591208 JE.Lundberg.82_837696 JE.Lundberg.85_5406032 JE.Lundberg.88_707754 JE.Lundberg.88_1037280 JE.Lundberg.88_1248968 JE.Lundberg.8_632011 JE.Lundberg.94_605658 JE.Lundberg.115_168091 JE.Lundberg.128_545267 JE.Lundberg.137_270604 JE.Lundberg.137_275942 JE.Lundberg.158_855234 JE.Lundberg.158_855272 JE.Lundberg.158_1096827 JE.Lundberg.162_725368 JE.Lundberg.163_353965 JE.Lundberg.98_939883 JE.Soil.182_732056 JE.Soil.183_282145 JE.Soil.183_360028 JE.Soil.183_844953 JE.Soil.183_845237 JE.Soil.186_1119960 JE.Soil.187_552733 JE.Soil.18_549259 JE.Soil.190_59109 JE.Soil.211_884124 JE.Soil.215_1345295 JE.Soil.218_1313878 JE.Soil.26_997576 JE.Soil.26_1416538 JE.Soil.2_22589 JE.Soil.2_1037268 JE.Soil.54_603390 JE.Soil.6_2792404 JE.Soil.70_1516998 JE.Soil.75_1886033 JE.Soil.86_265376 JE.Soil.86_2390747 JE.Soil.87_1330372 JE.Soil.87_1838089 JE.Lundberg.114_908523 JE.Lundberg.114_1415762 JE.Lundberg.121_895477 JE.Lundberg.131_876803 JE.Lundberg.133_828717 JE.Lundberg.138_1047215 JE.Lundberg.138_1570152 JE.Lundberg.145_503963 JE.Lundberg.146_1029907 JE.Lundberg.154_757757 JE.Lundberg.155_3195762 JE.Lundberg.157_851817 JE.Lundberg.161_1293485 JE.Lundberg.163_518918 JE.Lundberg.164_730719 JE.Lundberg.164_778198 JE.Lundberg.178_436652 JE.Soil.223_2099471 JE.Soil.30_358919 JE.Lundberg.32_684670 JE.Lundberg.33_289448 JE.Lundberg.33_793753 JE.Lundberg.58_486894 JE.Lundberg.59_2098287 JE.Lundberg.61_691958 JE.Lundberg.62_998542 JE.Lundberg.64_784074 JE.Lundberg.65_50467 JE.Lundberg.78_230458 JE.Lundberg.78_230599 JE.Lundberg.85_387815 JE.Lundberg.85_393317 JE.Lundberg.96_419582 JE.Lundberg.52_541515 JE.Lundberg.59_506647 JE.Lundberg.61_1459130 JE.Lundberg.63_1280980 JE.Lundberg.64_2377462 JE.Lundberg.65_514814 JE.Lundberg.66_1502937 JE.Lundberg.70_718984 JE.Lundberg.82_121690 JE.Lundberg.82_121699 JE.Lundberg.84_826181 JE.Lundberg.85_747431 JE.Lundberg.85_5227578 JE.Lundberg.49_564489 JE.Lundberg.58_234225 JE.Lundberg.64_1313730 JE.Lundberg.70_1150010 JE.Lundberg.70_1412724 JE.Lundberg.77_193376 JE.Lundberg.88_216663 JE.Lundberg.91_57336 JE.Lundberg.94_1066597 JE.Lundberg.16_456142 JE.Lundberg.16_845613 JE.Lundberg.17_968074 JE.Lundberg.17_1226041 JE.Lundberg.17_1381129 JE.Lundberg.18_26337 JE.Lundberg.29_457518 JE.Lundberg.4_1094738 JE.Lundberg.95_1717967 JE.Lundberg.187_327362 JE.Lundberg.37_1183268 JE.Lundberg.54_1362673 JE.Lundberg.62_528670 JE.Lundberg.65_1522351 JE.Lundberg.69_1698021 JE.Lundberg.88_414821 JE.Lundberg.90_1170451 JE.Lundberg.9_1723370 JE.Lundberg.27_60750 JE.Lundberg.28_1150561 JE.Lundberg.61_1302891 JE.Lundberg.70_489355 JE.Lundberg.73_453580 JE.Lundberg.73_1091129 JE.Lundberg.77_603626 JE.Lundberg.77_1194070 JE.Lundberg.85_3251561 JE.Soil.182_371738 JE.Soil.194_1563993 JE.Soil.202_637679 JE.Soil.214_1092625 JE.Soil.215_2214642 JE.Soil.222_2434785 JE.Soil.22_1005415 JE.Soil.38_338869 JE.Soil.38_1669555 JE.Lundberg.49_643237 JE.Lundberg.55_1227015 JE.Lundberg.61_1067727 JE.Lundberg.64_1004807 JE.Lundberg.64_2295160 JE.Lundberg.79_375508 JE.Lundberg.90_1516820 JE.Lundberg.91_552009 JE.Lundberg.29_697520 JE.Lundberg.43_127644 JE.Lundberg.64_2411569 JE.Lundberg.73_454322 JE.Lundberg.79_1235264 JE.Lundberg.85_1448731 JE.Lundberg.85_5047178 JE.Lundberg.92_1046135 JE.Lundberg.170_146238 JE.Lundberg.170_385168 JE.Lundberg.170_406885 JE.Lundberg.170_638570 JE.Lundberg.188_341261 JE.Lundberg.188_1186599 JE.Lundberg.188_1191883 JE.Lundberg.5_1435873 JE.Soil.138_969657 JE.Soil.183_1323296 JE.Soil.187_791891 JE.Soil.222_152142 JE.Soil.294_89720 JE.Soil.308_624443 JE.Soil.315_2344995 JE.Soil.4_1324299 JE.Lundberg.107_2108520 JE.Lundberg.112_582638 JE.Lundberg.50_426667 JE.Lundberg.50_763549 JE.Lundberg.62_127468 JE.Lundberg.82_234721 JE.Lundberg.93_2163670 JE.Lundberg.102_267499 JE.Lundberg.120_647191 JE.Lundberg.120_1835760 JE.Lundberg.90_1603723 JE.Lundberg.95_1607607 JE.Lundberg.97_260917 JE.Lundberg.112_1098167 JE.Lundberg.76_1467210 JE.Lundberg.86_1663387 JE.Lundberg.88_104098 JE.Lundberg.146_92727 JE.Lundberg.155_3297143 JE.Lundberg.173_469695 JE.Lundberg.173_469736 JE.Lundberg.25_1483277 JE.Lundberg.57_825314 JE.Lundberg.8_596902 JE.Lundberg.95_1195929 JE.Lundberg.70_162132 JE.Lundberg.70_404849 JE.Lundberg.76_919486 JE.Lundberg.76_981181 JE.Lundberg.77_1206770 JE.Lundberg.77_1851009 JE.Lundberg.82_294815 JE.Lundberg.82_300423 JE.Lundberg.26_1559550 JE.Lundberg.91_1495022 JE.Lundberg.94_594051 JE.Lundberg.133_227570 JE.Lundberg.157_924885 JE.Lundberg.67_366785 JE.Lundberg.73_1125036 JE.Lundberg.77_605694 JE.Lundberg.94_1318292 JE.Lundberg.82_628424 JE.Lundberg.82_628431 JE.Lundberg.77_442733 JE.Lundberg.95_1649573 JE.Lundberg.140_830809 JE.Soil.183_242609 JE.Soil.215_1796939 JE.Lundberg.80_1300971 JE.Lundberg.76_650133 JE.Lundberg.64_1976195 JE.Lundberg.56_862599 JE.Lundberg.89_1498530 JE.Soil.179_1231554 JE.Lundberg.55_1280919 JE.Lundberg.9_108323 JE.Lundberg.61_451392 JE.Lundberg.64_2105393 JE.Lundberg.70_1500896 JE.Lundberg.91_845506 JE.Lundberg.95_1478564 JE.Lundberg.65_286415 JE.Lundberg.82_262476 JE.Soil.66_776463 JE.Lundberg.49_29564 JE.Lundberg.50_1200663 JE.Lundberg.51_459998 JE.Lundberg.52_541345 JE.Lundberg.59_21012 JE.Lundberg.61_305598 JE.Lundberg.67_529261 JE.Lundberg.70_718800 JE.Lundberg.85_5227729 JE.Lundberg.85_741867 JE.Lundberg.96_865022 JE.Lundberg.61_13404 JE.Lundberg.61_429217 JE.Lundberg.62_528440 JE.Lundberg.74_2432553 JE.Lundberg.9_1459775 JE.Lundberg.64_2381098 JE.Lundberg.64_670755 JE.Lundberg.66_533080 JE.Lundberg.72_787369 JE.Lundberg.76_1407036 JE.Lundberg.76_1407191 JE.Lundberg.85_5047119 JE.Lundberg.109_1678810 JE.Lundberg.115_373773 JE.Lundberg.122_1492507 JE.Lundberg.160_76421 JE.Lundberg.76_963239 JE.Lundberg.97_908738 JE.Lundberg.112_381707 JE.Lundberg.127_1095143 JE.Lundberg.18_585410 JE.Lundberg.47_1721310 JE.Lundberg.52_1599866 JE.Lundberg.52_768850 JE.Lundberg.52_769044 JE.Lundberg.58_419772 JE.Lundberg.59_2098125 JE.Lundberg.61_1173911 JE.Lundberg.61_1720719 JE.Lundberg.61_1726296 JE.Lundberg.62_904344 JE.Lundberg.65_1570663 JE.Lundberg.65_1570881 JE.Lundberg.65_324713 JE.Lundberg.68_1261071 JE.Lundberg.88_246714 JE.Lundberg.111_41697 JE.Lundberg.100_1005726 JE.Lundberg.50_90598 JE.Lundberg.105_1423799 JE.Lundberg.16_880248 JE.Lundberg.101_98130 JE.Lundberg.124_405462 JE.Lundberg.19_213789 JE.Lundberg.107_1500684 JE.Lundberg.115_718845 JE.Lundberg.135_784094 JE.Lundberg.147_545074 JE.Lundberg.45_1056570 JE.Lundberg.50_96301 JE.Lundberg.64_480178 JE.Lundberg.69_1031105 JE.Lundberg.100_597782 JE.Lundberg.100_70667 JE.Lundberg.100_887457 JE.Lundberg.101_1259150 JE.Lundberg.101_448201 JE.Lundberg.101_899650 JE.Lundberg.103_383354 JE.Lundberg.104_465587 JE.Lundberg.106_92290 JE.Lundberg.110_920890 JE.Lundberg.111_48862 JE.Lundberg.114_1469984 JE.Lundberg.115_1374424 JE.Lundberg.115_904828 JE.Lundberg.115_904971 JE.Lundberg.116_1791042 JE.Lundberg.117_87079 JE.Lundberg.131_256468 JE.Lundberg.13_2804893 JE.Lundberg.170_915755 JE.Lundberg.181_510651 JE.Lundberg.21_1748170 JE.Lundberg.51_190395 JE.Lundberg.51_2350721 JE.Lundberg.52_697916 JE.Lundberg.53_2247518 JE.Lundberg.59_1118133 JE.Lundberg.59_670945 JE.Lundberg.59_988696 JE.Lundberg.61_1004746 JE.Lundberg.62_170630 JE.Lundberg.62_641202 JE.Lundberg.62_676313 JE.Lundberg.64_1234261 JE.Lundberg.64_1329170 JE.Lundberg.64_1474203 JE.Lundberg.65_1159191 JE.Lundberg.65_1468557 JE.Lundberg.65_199255 JE.Lundberg.65_200561 JE.Lundberg.65_558566 JE.Lundberg.66_1072417 JE.Lundberg.66_269375 JE.Lundberg.70_153974 JE.Lundberg.70_652659 JE.Lundberg.72_809560 JE.Lundberg.73_138290 JE.Lundberg.76_1626693 JE.Lundberg.80_642170 JE.Lundberg.80_698432 JE.Lundberg.82_157692 JE.Lundberg.82_973986 JE.Lundberg.85_1423331 JE.Lundberg.88_701886 JE.Lundberg.91_1741984 JE.Lundberg.94_898712 JE.Lundberg.96_1604621 JE.Lundberg.113_1005827 JE.Lundberg.115_872495 JE.Lundberg.170_184 JE.Lundberg.170_859355 JE.Lundberg.50_601486 JE.Lundberg.59_1401960 JE.Lundberg.59_1402132 JE.Lundberg.59_1571582 JE.Lundberg.62_135761 JE.Lundberg.62_924719 JE.Lundberg.62_1308075 JE.Lundberg.62_1308306 JE.Lundberg.65_1159192 JE.Lundberg.101_1215044 JE.Lundberg.104_249012 JE.Lundberg.106_1292905 JE.Lundberg.115_1182735 JE.Lundberg.116_1402112 JE.Lundberg.1_1920587 JE.Lundberg.43_897341 JE.Lundberg.62_90126 JE.Lundberg.88_936916 JE.Lundberg.97_595056 JE.Lundberg.50_601436 JE.Lundberg.53_1602393 JE.Lundberg.60_1595695 JE.Lundberg.65_1362095 JE.Lundberg.72_804383 JE.Lundberg.74_260831 JE.Lundberg.107_1415257 JE.Lundberg.121_1295289 JE.Lundberg.137_744248 JE.Lundberg.62_905712 JE.Lundberg.62_1407487 JE.Lundberg.31_553831 JE.Lundberg.31_554082 JE.Lundberg.59_551706 JE.Lundberg.59_1709147 JE.Lundberg.101_1342079 JE.Lundberg.106_756451 JE.Lundberg.97_637910 JE.Lundberg.163_55245 JE.Lundberg.163_55438 JE.Lundberg.22_672302 JE.Lundberg.59_1029529 JE.Lundberg.52_1082308 JE.Lundberg.70_967574 JE.Lundberg.58_859729 JE.Lundberg.147_550053 JE.Lundberg.49_196038 JE.Lundberg.65_1239688 JE.Lundberg.64_2236705 JE.Lundberg.77_1118074 JE.Lundberg.62_661859 JE.Lundberg.85_5227279 JE.Lundberg.95_1712622 JE.Lundberg.11_589111 JE.Lundberg.121_792643 JE.Lundberg.19_520883 JE.Lundberg.19_651798 JE.Lundberg.32_1462275 JE.Lundberg.37_175508 JE.Lundberg.115_172506 JE.Lundberg.55_1552744 JE.Lundberg.61_1934564 JE.Lundberg.61_1051237 JE.Lundberg.70_291199 JE.Lundberg.100_895877 JE.Lundberg.71_115240 JE.Lundberg.55_1322259 JE.Lundberg.91_891833 JE.Lundberg.63_8203 JE.Lundberg.73_1274345 JE.Lundberg.61_78865 JE.Lundberg.70_1629814 JE.Lundberg.9_1414550 JE.Soil.210_246620 JE.Lundberg.70_1495747 JE.Lundberg.85_3215516 JE.Lundberg.97_11409 JE.Lundberg.98_1115426 JE.Lundberg.98_818890 JE.Lundberg.99_2187891 JE.Soil.187_1182198 JE.Soil.194_195719 JE.Soil.215_114627 JE.Soil.35_1162221 JE.Soil.8_1789248 JE.Lundberg.98_608227 JE.Soil.187_552762 JE.Soil.191_175214 JE.Lundberg.101_1342095 JE.Lundberg.122_1231483 JE.Lundberg.102_1501494 JE.Lundberg.102_708582 JE.Lundberg.103_186149 JE.Lundberg.107_425444 JE.Lundberg.115_1010421 JE.Lundberg.116_1492508 JE.Lundberg.117_1146316 JE.Lundberg.123_1677546 JE.Lundberg.153_29547 JE.Lundberg.55_1404580 JE.Lundberg.55_316979 JE.Lundberg.59_874879 JE.Lundberg.62_1455276 JE.Lundberg.65_316847 JE.Lundberg.106_340861 JE.Lundberg.106_43415 JE.Lundberg.166_1274397 JE.Lundberg.106_622588 JE.Lundberg.115_1334805 JE.Lundberg.107_1415081 JE.Lundberg.116_1848961 JE.Lundberg.80_166606 JE.Lundberg.123_726099 JE.Lundberg.124_536985 JE.Lundberg.146_1530440 JE.Lundberg.147_308198 JE.Lundberg.159_1405804 JE.Lundberg.165_1465423 JE.Lundberg.49_700336 JE.Lundberg.58_108724 JE.Lundberg.58_1154143 JE.Lundberg.64_1141699 JE.Lundberg.64_1506137 JE.Lundberg.72_250551 JE.Lundberg.76_974270 JE.Lundberg.82_521775 JE.Lundberg.82_807871 JE.Lundberg.95_694352 JE.Lundberg.96_116553 JE.Lundberg.98_818693 JE.Lundberg.128_395561 JE.Lundberg.162_962342 JE.Lundberg.67_1479812 JE.Soil.187_1182227 JE.Soil.26_867925 JE.Lundberg.141_753224 JE.Lundberg.162_513749 JE.Lundberg.51_1244444 JE.Lundberg.70_1730654 JE.Lundberg.95_400106 JE.Lundberg.58_1014149 JE.Lundberg.105_306865 JE.Lundberg.105_312128 JE.Lundberg.107_2491806 JE.Lundberg.112_229685 JE.Lundberg.117_1146155 JE.Lundberg.124_245630 JE.Lundberg.125_466926 JE.Lundberg.125_827557 JE.Lundberg.131_727978 JE.Lundberg.134_581967 JE.Lundberg.153_819320 JE.Lundberg.158_250927 JE.Lundberg.160_39082 JE.Lundberg.165_1628490 JE.Lundberg.38_470155 JE.Lundberg.5_854982 JE.Lundberg.70_1431768 JE.Lundberg.76_1189144 JE.Lundberg.79_1571666 JE.Lundberg.9_1175591 JE.Soil.22_994772 JE.Lundberg.131_728182 JE.Lundberg.134_869609 JE.Lundberg.33_628634 JE.Lundberg.56_1339071 JE.Soil.182_968691 JE.Lundberg.16_1133555 JE.Lundberg.19_1309327 JE.Lundberg.22_240080 JE.Lundberg.42_1591869 JE.Lundberg.4_104138 JE.Lundberg.76_1157488 JE.Lundberg.8_1359390 JE.Lundberg.94_860612 JE.Lundberg.16_427792 JE.Lundberg.28_198298 JE.Lundberg.32_1422342 JE.Lundberg.34_1260611 JE.Lundberg.43_143110 JE.Lundberg.58_470809 JE.Lundberg.70_905460 JE.Lundberg.49_434597 JE.Lundberg.100_750449 JE.Lundberg.106_724828 JE.Lundberg.13_3344396 JE.Lundberg.23_920796 JE.Lundberg.23_923740 JE.Lundberg.49_1130248 JE.Lundberg.55_1478710 JE.Lundberg.104_682670 JE.Lundberg.106_520461 JE.Lundberg.10_608332 JE.Lundberg.10_929535 JE.Lundberg.96_130390 JE.Lundberg.110_311558 JE.Lundberg.112_482933 JE.Lundberg.11_1184947 JE.Lundberg.16_1003747 JE.Lundberg.16_42345 JE.Lundberg.18_265221 JE.Lundberg.4_1130508 JE.Lundberg.7_1482736 JE.Lundberg.7_1748517 JE.Lundberg.7_1748639 JE.Lundberg.82_349361 JE.Lundberg.89_914199 JE.Lundberg.52_1347089 JE.Lundberg.58_572089 JE.Lundberg.58_800105 JE.Lundberg.55_1552891 JE.Lundberg.64_863420 JE.Lundberg.67_40201 JE.Lundberg.68_1384900 JE.Lundberg.68_988403 JE.Lundberg.69_1333836 JE.Lundberg.70_1383967 JE.Lundberg.70_1525193 JE.Lundberg.70_1647969 JE.Lundberg.70_658276 JE.Lundberg.76_1464349 JE.Lundberg.76_187699 JE.Lundberg.49_500310 JE.Lundberg.26_241030 JE.Lundberg.100_359831 JE.Lundberg.109_325824 JE.Lundberg.49_292206 JE.Lundberg.49_35849 JE.Lundberg.49_416112 JE.Lundberg.58_925068 JE.Lundberg.59_1238243 JE.Lundberg.59_890816 JE.Lundberg.61_862729 JE.Lundberg.62_249520 JE.Lundberg.62_822085 JE.Lundberg.64_1074260 JE.Lundberg.64_2370020 JE.Lundberg.64_2370128 JE.Lundberg.64_758162 JE.Lundberg.70_1535288 JE.Lundberg.70_512261 JE.Lundberg.56_610358 JE.Lundberg.67_1477123 JE.Lundberg.67_1546135 JE.Lundberg.70_616665 JE.Lundberg.70_1649047 JE.Lundberg.70_1657955 JE.Lundberg.26_439466 JE.Lundberg.76_292199 JE.Lundberg.76_292367 JE.Lundberg.80_892779 JE.Lundberg.89_1183644 JE.Lundberg.89_1183746 JE.Lundberg.64_2334093 JE.Lundberg.109_118324 JE.Lundberg.115_1538590 JE.Lundberg.98_1011895 JE.Lundberg.63_1382095 JE.Lundberg.62_391027 JE.Lundberg.178_458345 JE.Lundberg.19_1008890 JE.Lundberg.20_2124716 JE.Lundberg.10_608173 JE.Lundberg.28_1399806 JE.Lundberg.63_811110 JE.Lundberg.73_1337185 JE.Lundberg.100_750267 JE.Lundberg.104_249200 JE.Lundberg.105_687256 JE.Lundberg.10_617789 JE.Lundberg.10_930481 JE.Lundberg.55_1532212 JE.Lundberg.63_355885 JE.Lundberg.63_864627 JE.Lundberg.65_1119995 JE.Lundberg.65_1675389 JE.Lundberg.65_353549 JE.Lundberg.72_376864 JE.Lundberg.93_2068755 JE.Lundberg.74_462361 JE.Lundberg.79_1106336 JE.Lundberg.81_1953379 JE.Lundberg.89_114634 JE.Lundberg.89_114948 JE.Lundberg.89_1561183 JE.Lundberg.93_844808 JE.Lundberg.63_701510 JE.Lundberg.63_810968 JE.Lundberg.93_1656553 JE.Lundberg.40_554632 JE.Lundberg.4_1407490 JE.Lundberg.70_1025126 JE.Lundberg.70_1423466 JE.Lundberg.22_1222214 JE.Lundberg.64_1483476 JE.Lundberg.23_1514965 JE.Soil.22_2096937 JE.Lundberg.63_1703095 JE.Lundberg.73_1337507 JE.Lundberg.134_794439 JE.Lundberg.9_1529967 JE.Lundberg.13_1918630 JE.Lundberg.68_758860 JE.Lundberg.93_505503 JE.Lundberg.13_5295657 JE.Lundberg.26_634489 JE.Lundberg.68_473854 JE.Lundberg.100_927273 JE.Lundberg.34_1323177 JE.Lundberg.21_742626 JE.Lundberg.50_869453 JE.Lundberg.18_491719 JE.Lundberg.55_936405 JE.Lundberg.10_130794 JE.Lundberg.27_1235396 JE.Lundberg.154_88458 JE.Soil.35_968501 JE.Lundberg.100_932639 JE.Lundberg.10_602705 JE.Lundberg.12_1412241 JE.Lundberg.13_215203 JE.Lundberg.13_4614968 JE.Lundberg.15_347339 JE.Lundberg.17_131807 JE.Lundberg.17_1422002 JE.Lundberg.18_241538 JE.Lundberg.20_1511534 JE.Lundberg.20_1511709 JE.Lundberg.21_722054 JE.Lundberg.24_1715099 JE.Lundberg.2_46959 JE.Lundberg.2_873464 JE.Lundberg.32_107316 JE.Lundberg.36_1924197 JE.Lundberg.38_883372 JE.Lundberg.49_1166136 JE.Lundberg.49_1671693 JE.Lundberg.4_1196009 JE.Lundberg.4_1201284 JE.Lundberg.55_468020 JE.Lundberg.58_1931749 JE.Lundberg.58_193265 JE.Lundberg.58_635376 JE.Lundberg.58_697791 JE.Lundberg.5_1818490 JE.Lundberg.60_1828702 JE.Lundberg.62_1797741 JE.Lundberg.64_1212196 JE.Lundberg.64_2415990 JE.Lundberg.7_114905 JE.Lundberg.7_115120 JE.Lundberg.84_483492 JE.Lundberg.88_856897 JE.Lundberg.8_1451125 JE.Lundberg.8_1558054 JE.Lundberg.8_560978 JE.Lundberg.8_79448 JE.Lundberg.9_1030510 JE.Lundberg.9_210089 JE.Lundberg.9_651509 JE.Soil.179_22340 JE.Soil.186_1996240 JE.Soil.18_2399934 JE.Soil.198_1394273 JE.Soil.222_1212097 JE.Soil.30_1782854 JE.Lundberg.11_1660195 JE.Lundberg.12_1920313 JE.Lundberg.145_1211312 JE.Lundberg.146_72443 JE.Lundberg.15_347502 JE.Lundberg.16_17445 JE.Lundberg.17_590238 JE.Lundberg.18_713578 JE.Lundberg.21_733709 JE.Lundberg.24_1836317 JE.Lundberg.2_55272 JE.Lundberg.2_1413482 JE.Lundberg.36_1923995 JE.Lundberg.59_302665 JE.Lundberg.5_214274 JE.Lundberg.5_1339603 JE.Lundberg.68_1580244 JE.Lundberg.68_1585697 JE.Lundberg.6_781546 JE.Lundberg.6_1033186 JE.Lundberg.88_515530 JE.Lundberg.8_126921 JE.Lundberg.8_1338005 JE.Lundberg.8_1558275 JE.Lundberg.9_114903 JE.Lundberg.9_576491 JE.Lundberg.9_609698 JE.Lundberg.9_651394 JE.Lundberg.9_1943450 JE.Soil.210_122063 JE.Soil.211_918696 JE.Soil.211_3273880 JE.Soil.222_1308461 JE.Soil.224_1120197 JE.Soil.22_492384 JE.Soil.27_4071055 JE.Soil.30_1782823 JE.Soil.38_1517510 JE.Soil.40_778551 JE.Soil.47_2980719 JE.Lundberg.34_1323411 JE.Lundberg.50_415985 JE.Lundberg.50_846979 JE.Lundberg.56_148589 JE.Lundberg.76_1287033 JE.Lundberg.91_532210 JE.Lundberg.94_310134 JE.Lundberg.94_504105 JE.Soil.178_796904 JE.Soil.178_805653 JE.Soil.182_1041503 JE.Soil.183_269799 JE.Soil.186_554538 JE.Soil.202_650755 JE.Soil.206_331664 JE.Soil.206_1005856 JE.Soil.218_1121245 JE.Soil.220_1755780 JE.Soil.231_1509913 JE.Soil.231_1614508 JE.Soil.28_1478289 JE.Soil.6_411913 JE.Soil.6_1246874 JE.Soil.8_1228997 JE.Lundberg.26_604752 JE.Lundberg.44_1050960 JE.Lundberg.47_996202 JE.Lundberg.47_1711848 JE.Lundberg.58_1932013 JE.Lundberg.73_199994 JE.Lundberg.76_82674 JE.Lundberg.79_1333373 JE.Lundberg.85_2844159 JE.Lundberg.86_1706399 JE.Lundberg.86_1876449 JE.Soil.186_1537653 JE.Soil.210_278618 JE.Lundberg.64_930028 JE.Lundberg.64_999544 JE.Lundberg.67_1643639 JE.Lundberg.80_751697 JE.Lundberg.88_851754 JE.Lundberg.88_851978 JE.Lundberg.91_735518 JE.Lundberg.91_1695745 JE.Soil.30_1082484 JE.Soil.36_1781919 JE.Lundberg.20_1141977 JE.Lundberg.88_1454777 JE.Lundberg.91_1180163 JE.Soil.18_1311728 JE.Soil.35_607177 JE.Soil.35_2643449 JE.Soil.35_2664996 JE.Soil.35_2665054 JE.Lundberg.60_1149909 JE.Lundberg.63_717397 JE.Lundberg.64_16367 JE.Lundberg.64_429197 JE.Lundberg.64_972277 JE.Lundberg.64_2460392 JE.Lundberg.74_895012 JE.Lundberg.74_895245 JE.Soil.210_761315 JE.Soil.210_761433 JE.Soil.30_337629 JE.Soil.47_2709402 JE.Lundberg.50_501857 JE.Lundberg.66_1758904 JE.Lundberg.9_1697287 JE.Lundberg.178_586367 JE.Lundberg.76_535992 JE.Soil.35_1344395 JE.Soil.35_3283014 JE.Lundberg.115_642595 JE.Lundberg.13_1368494 JE.Lundberg.49_1525280 JE.Lundberg.50_1122501 JE.Lundberg.50_651767 JE.Lundberg.55_28324 JE.Lundberg.58_1005197 JE.Lundberg.58_1761348 JE.Lundberg.58_436420 JE.Lundberg.59_1271459 JE.Lundberg.67_1477600 JE.Lundberg.73_1198191 JE.Lundberg.85_648662 JE.Soil.219_893482 JE.Soil.220_1755338 JE.Lundberg.62_1520005 JE.Lundberg.62_4774 JE.Soil.122_422527 JE.Lundberg.16_603678 JE.Lundberg.50_88987 JE.Lundberg.113_940053 JE.Lundberg.66_992379 JE.Lundberg.8_1196171 JE.Lundberg.100_1247103 JE.Lundberg.98_764450 JE.Soil.186_1359379 JE.Lundberg.122_842181 JE.Lundberg.61_191 JE.Soil.59_693715 JE.Soil.112_707601 JE.Soil.120_945037 JE.Soil.127_2923290 JE.Soil.99_2149049 JE.Soil.127_2923241 JE.Lundberg.121_1386873 JE.Soil.100_447774 JE.Soil.107_67116 JE.Soil.100_855262 JE.Soil.107_2170977 JE.Soil.100_72192 JE.Soil.102_109363 JE.Lundberg.111_922323 JE.Lundberg.133_949281 JE.Soil.315_1170823 JE.Lundberg.133_1028309 JE.Soil.314_1242103 JE.Soil.59_693522 JE.Lundberg.103_1316341 JE.Lundberg.121_1305818 JE.Lundberg.123_1785065 JE.Lundberg.136_1085844 JE.Lundberg.136_92507 JE.Lundberg.137_775792 JE.Lundberg.139_1008094 JE.Lundberg.139_104298 JE.Lundberg.139_104299 JE.Lundberg.161_1249229 JE.Soil.100_238612 JE.Soil.100_765429 JE.Soil.103_1875592 JE.Soil.104_625783 JE.Soil.108_254510 JE.Soil.110_70958 JE.Soil.118_1151863 JE.Soil.126_1151986 JE.Soil.126_230381 JE.Soil.136_1261585 JE.Soil.142_1620766 JE.Soil.278_978739 JE.Soil.279_1137709 JE.Soil.287_196339 JE.Soil.296_644209 JE.Soil.298_111788 JE.Soil.298_422598 JE.Soil.314_1242572 JE.Lundberg.124_117047 JE.Lundberg.125_712601 JE.Lundberg.131_485112 JE.Lundberg.133_958504 JE.Lundberg.134_252760 JE.Lundberg.134_560081 JE.Lundberg.136_1085600 JE.Lundberg.139_72857 JE.Lundberg.147_1564206 JE.Lundberg.154_327574 JE.Lundberg.154_1038530 JE.Lundberg.160_84520 JE.Lundberg.161_1249515 JE.Soil.102_24062 JE.Soil.110_1072583 JE.Soil.111_398731 JE.Soil.119_1501114 JE.Soil.122_834631 JE.Soil.122_854224 JE.Soil.124_1603801 JE.Soil.126_1241416 JE.Soil.142_2669545 JE.Soil.274_1093224 JE.Soil.278_32092 JE.Soil.282_364425 JE.Soil.282_400357 JE.Soil.283_472880 JE.Soil.286_697990 JE.Soil.287_137247 JE.Soil.287_613956 JE.Soil.287_1015156 JE.Soil.298_499197 JE.Soil.300_235613 JE.Soil.303_1347690 JE.Soil.303_1404656 JE.Soil.303_2043323 JE.Soil.314_76050 JE.Soil.320_1951227 JE.Soil.99_1891561 JE.Soil.100_1003653 JE.Soil.103_276565 JE.Soil.103_991412 JE.Soil.108_324821 JE.Soil.110_65173 JE.Soil.111_1848874 JE.Soil.128_1474915 JE.Soil.134_331153 JE.Soil.134_1350499 JE.Soil.134_1637588 JE.Soil.274_1939647 JE.Soil.278_1543941 JE.Soil.278_1695482 JE.Soil.282_2509796 JE.Soil.290_755100 JE.Soil.298_78095 JE.Soil.300_285116 JE.Soil.302_180614 JE.Soil.303_511324 JE.Soil.304_1086205 JE.Soil.318_594508 JE.Soil.319_382478 JE.Soil.319_1070863 JE.Soil.320_2691198 JE.Soil.99_2149240 JE.Soil.99_2471294 JE.Soil.107_797150 JE.Soil.111_241873 JE.Soil.112_853216 JE.Soil.124_1471453 JE.Soil.126_455654 JE.Soil.126_991093 JE.Soil.126_1007413 JE.Soil.136_1814171 JE.Soil.139_2205075 JE.Soil.142_804880 JE.Soil.276_662316 JE.Soil.282_2544059 JE.Soil.290_2820791 JE.Soil.294_606268 JE.Soil.307_7910 JE.Soil.307_14479 JE.Soil.307_999376 JE.Soil.319_852703 JE.Soil.319_853489 JE.Soil.320_2476026 JE.Soil.99_2180954 JE.Soil.103_2794488 JE.Soil.106_2346637 JE.Soil.116_2019036 JE.Soil.120_277471 JE.Soil.122_396680 JE.Soil.138_885364 JE.Soil.278_699891 JE.Soil.302_418546 JE.Soil.302_418605 JE.Soil.303_987622 JE.Soil.304_549126 JE.Soil.319_1960510 JE.Soil.98_5027 JE.Soil.99_1030048 JE.Soil.122_206220 JE.Soil.122_274281 JE.Soil.142_2710602 JE.Soil.278_1266366 JE.Soil.286_118560 JE.Soil.286_1332707 JE.Soil.290_1634400 JE.Soil.315_1746373 JE.Soil.99_52102 JE.Soil.100_358071 JE.Soil.100_439510 JE.Soil.315_359376 JE.Soil.315_359380 JE.Soil.315_1563902 JE.Soil.318_1425182 JE.Soil.103_1031976 JE.Soil.116_1392413 JE.Soil.122_462867 JE.Soil.126_200499 JE.Soil.308_876918 JE.Soil.315_2302072 JE.Lundberg.161_947265 JE.Lundberg.161_952241 JE.Lundberg.161_1131396 JE.Soil.111_1020086 JE.Lundberg.157_788839 JE.Soil.320_705998 JE.Soil.319_2630968 JE.Soil.98_98636 JE.Lundberg.133_1028594 JE.Soil.314_1242773 JE.Soil.59_693703 JE.Soil.103_595516 JE.Soil.103_2544102 JE.Soil.106_1760612 JE.Soil.107_557271 JE.Soil.111_2127433 JE.Soil.120_156167 JE.Soil.278_1914361 JE.Soil.278_1914689 JE.Soil.314_789502 JE.Lundberg.142_33841 JE.Lundberg.137_122242 JE.Lundberg.109_787180 JE.Lundberg.118_1174787 JE.Lundberg.54_312922 JE.Lundberg.54_313055 JE.Soil.103_1169604 JE.Soil.115_1720044 JE.Soil.254_70470 JE.Soil.303_2069023 JE.Lundberg.124_781804 JE.Soil.115_2010811 JE.Soil.103_2955435 JE.Lundberg.154_1115596 JE.Lundberg.155_3043470 JE.Lundberg.155_3043732 JE.Lundberg.53_795573 JE.Soil.120_308185 JE.Soil.134_658818 JE.Soil.314_920296 JE.Soil.51_264850 JE.Lundberg.125_833244 JE.Lundberg.144_1181935 JE.Lundberg.154_1115668 JE.Lundberg.155_2051432 JE.Lundberg.158_188817 JE.Lundberg.158_626131 JE.Lundberg.158_626227 JE.Lundberg.158_863101 JE.Lundberg.158_863353 JE.Lundberg.158_1010198 JE.Lundberg.160_1151827 JE.Lundberg.161_728766 JE.Lundberg.162_529238 JE.Lundberg.162_529322 JE.Lundberg.167_653019 JE.Soil.254_228249 JE.Soil.51_827146 JE.Soil.78_1226701 JE.Soil.78_1231794 JE.Soil.86_170746 JE.Soil.86_170861 JE.Soil.86_2120054 JE.Soil.115_2982995 JE.Soil.122_574259 JE.Soil.127_141284 JE.Soil.283_1465204 JE.Soil.287_1088900 JE.Soil.303_324802 JE.Soil.303_2060198 JE.Soil.138_1167239 JE.Lundberg.124_813609 JE.Lundberg.162_1478933 JE.Lundberg.159_117827 JE.Lundberg.158_930899 JE.Lundberg.159_112815 JE.Lundberg.157_670393 JE.Lundberg.167_520519 JE.Soil.51_962525 JE.Soil.54_205135 JE.Lundberg.167_999441 JE.Lundberg.167_1005052 JE.Lundberg.159_999248 JE.Soil.134_606588 JE.Lundberg.114_1310151 JE.Lundberg.135_16264 JE.Lundberg.135_215804 JE.Lundberg.138_594830 JE.Soil.130_778214 JE.Soil.183_1323072 JE.Soil.278_364085 JE.Soil.298_653807 JE.Soil.303_1027004 JE.Soil.318_1194810 JE.Soil.74_343852 JE.Soil.134_2921280 JE.Soil.298_531762 JE.Soil.18_2363479 JE.Soil.210_412192 JE.Soil.262_86293 JE.Soil.54_382561 JE.Soil.84_786740 JE.Soil.206_571506 JE.Soil.210_412042 JE.Soil.218_434925 JE.Soil.218_449425 JE.Soil.224_1806952 JE.Soil.22_1726090 JE.Soil.22_1726323 JE.Soil.22_1773043 JE.Soil.231_2117398 JE.Soil.239_910151 JE.Soil.250_1595687 JE.Soil.254_60887 JE.Soil.254_195165 JE.Soil.254_323150 JE.Soil.254_734773 JE.Soil.262_1481715 JE.Soil.54_655273 JE.Soil.58_293295 JE.Soil.62_130639 JE.Soil.62_1593380 JE.Soil.82_1589776 JE.Soil.82_1589919 JE.Lundberg.10_387905 JE.Lundberg.150_1404022 JE.Lundberg.104_633054 JE.Lundberg.112_123966 JE.Lundberg.106_521160 JE.Lundberg.5_1287644 JE.Lundberg.60_2049414 JE.Lundberg.72_414124 JE.Lundberg.112_191100 JE.Lundberg.112_525916 JE.Lundberg.112_561754 JE.Lundberg.116_1993251 JE.Lundberg.117_2191163 JE.Lundberg.118_105947 JE.Lundberg.118_501409 JE.Lundberg.12_1126610 JE.Lundberg.12_32429 JE.Lundberg.13_4565512 JE.Lundberg.16_727679 JE.Lundberg.173_1526010 JE.Lundberg.189_798111 JE.Lundberg.189_813862 JE.Lundberg.29_288058 JE.Lundberg.43_1363484 JE.Lundberg.50_518784 JE.Lundberg.55_1563938 JE.Lundberg.55_1716131 JE.Lundberg.67_426533 JE.Lundberg.67_77497 JE.Lundberg.6_2165788 JE.Lundberg.77_1063516 JE.Lundberg.7_364169 JE.Lundberg.81_166421 JE.Lundberg.81_2020374 JE.Lundberg.82_748337 JE.Lundberg.9_577586 JE.Lundberg.94_916281 JE.Soil.180_269415 JE.Soil.35_1760144 JE.Lundberg.101_911190 JE.Lundberg.135_621185 JE.Lundberg.19_685055 JE.Lundberg.118_105733 JE.Lundberg.50_273982 JE.Soil.26_455130 JE.Lundberg.4_517611 JE.Lundberg.50_288777 JE.Lundberg.107_892260 JE.Lundberg.68_292958 JE.Lundberg.119_1755747 JE.Lundberg.100_103077 JE.Lundberg.73_121865 JE.Lundberg.163_654847 JE.Soil.250_1163666 JE.Lundberg.115_403054 JE.Soil.254_110086 JE.Soil.54_1225683 JE.Soil.258_235646 JE.Soil.266_2054107 JE.Soil.78_1207866 JE.Soil.83_1758898 JE.Lundberg.12_439716 JE.Lundberg.55_1164274 JE.Lundberg.5_598063 JE.Lundberg.63_6262 JE.Lundberg.9_1847330 JE.Lundberg.100_713728 JE.Lundberg.146_1250463 JE.Lundberg.122_544848 JE.Lundberg.145_541999 JE.Lundberg.146_1554129 JE.Lundberg.100_1088836 JE.Lundberg.100_630995 JE.Soil.104_1361149 JE.Lundberg.155_3154665 JE.Lundberg.16_794971 JE.Lundberg.103_848392 JE.Lundberg.104_185993 JE.Lundberg.171_1481882 JE.Lundberg.181_112130 JE.Lundberg.100_22709 JE.Lundberg.100_474384 JE.Lundberg.100_807467 JE.Lundberg.100_807728 JE.Lundberg.101_905804 JE.Lundberg.102_289221 JE.Lundberg.102_343880 JE.Lundberg.103_1386753 JE.Lundberg.103_1387010 JE.Lundberg.103_613052 JE.Lundberg.104_1488347 JE.Lundberg.104_1488441 JE.Lundberg.104_868661 JE.Lundberg.106_1187638 JE.Lundberg.109_1904986 JE.Lundberg.109_231249 JE.Lundberg.10_1110982 JE.Lundberg.112_313080 JE.Lundberg.112_705587 JE.Lundberg.115_171308 JE.Lundberg.116_1479329 JE.Lundberg.116_938889 JE.Lundberg.117_2030308 JE.Lundberg.117_2119486 JE.Lundberg.118_837979 JE.Lundberg.118_838805 JE.Lundberg.11_1975055 JE.Lundberg.134_624275 JE.Lundberg.150_1451276 JE.Lundberg.151_1755360 JE.Lundberg.159_1633724 JE.Lundberg.171_62515 JE.Lundberg.171_62784 JE.Lundberg.174_55034 JE.Lundberg.17_1175822 JE.Lundberg.188_1495269 JE.Lundberg.188_1495308 JE.Lundberg.1_827199 JE.Lundberg.24_240628 JE.Lundberg.26_1723074 JE.Lundberg.26_1723278 JE.Lundberg.29_1273899 JE.Lundberg.34_1768099 JE.Lundberg.35_777110 JE.Lundberg.49_995709 JE.Lundberg.50_477952 JE.Lundberg.55_611227 JE.Lundberg.56_491042 JE.Lundberg.61_1112641 JE.Lundberg.61_1112912 JE.Lundberg.61_1841124 JE.Lundberg.62_1471255 JE.Lundberg.62_1528817 JE.Lundberg.65_514392 JE.Lundberg.65_66141 JE.Lundberg.67_1481288 JE.Lundberg.67_812154 JE.Lundberg.74_1287265 JE.Lundberg.76_188938 JE.Lundberg.7_230021 JE.Lundberg.82_555124 JE.Lundberg.91_1437430 JE.Lundberg.95_1044778 JE.Lundberg.95_279124 JE.Lundberg.98_433505 JE.Lundberg.98_753372 JE.Lundberg.99_625114 JE.Soil.254_621992 JE.Soil.268_333007 JE.Soil.58_934741 JE.Soil.82_1302553 JE.Lundberg.100_775947 JE.Lundberg.100_1159170 JE.Lundberg.101_719375 JE.Lundberg.102_344202 JE.Lundberg.106_433320 JE.Lundberg.106_438555 JE.Lundberg.109_61052 JE.Lundberg.109_231483 JE.Lundberg.109_702752 JE.Lundberg.110_74380 JE.Lundberg.110_815709 JE.Lundberg.110_909356 JE.Lundberg.110_1533144 JE.Lundberg.112_659833 JE.Lundberg.113_580255 JE.Lundberg.114_1550037 JE.Lundberg.116_1702009 JE.Lundberg.117_2119470 JE.Lundberg.118_997986 JE.Lundberg.118_1024139 JE.Lundberg.49_978211 JE.Lundberg.50_153226 JE.Lundberg.58_526654 JE.Lundberg.59_565511 JE.Lundberg.59_738102 JE.Lundberg.59_2119842 JE.Lundberg.60_1174195 JE.Lundberg.64_1988524 JE.Lundberg.65_1194126 JE.Lundberg.71_1400512 JE.Lundberg.76_189097 JE.Lundberg.85_3788873 JE.Lundberg.88_640730 JE.Lundberg.89_159565 JE.Lundberg.89_651327 JE.Lundberg.91_1509589 JE.Lundberg.95_279004 JE.Lundberg.97_821331 JE.Lundberg.98_433240 JE.Lundberg.98_533153 JE.Lundberg.98_1229758 JE.Lundberg.148_422560 JE.Lundberg.148_422668 JE.Lundberg.150_1485143 JE.Lundberg.150_1485457 JE.Lundberg.151_1322608 JE.Lundberg.151_1540557 JE.Lundberg.151_1540899 JE.Lundberg.151_1760728 JE.Lundberg.158_703389 JE.Lundberg.158_708992 JE.Lundberg.158_1116215 JE.Lundberg.158_1173532 JE.Lundberg.158_1173764 JE.Lundberg.158_1173777 JE.Lundberg.161_255896 JE.Lundberg.161_261586 JE.Lundberg.162_1370493 JE.Lundberg.163_476848 JE.Lundberg.165_1808637 JE.Lundberg.166_1003289 JE.Soil.262_657372 JE.Soil.54_327002 JE.Soil.86_2589487 JE.Lundberg.141_142921 JE.Lundberg.141_143165 JE.Lundberg.142_465901 JE.Lundberg.142_465917 JE.Lundberg.143_558467 JE.Lundberg.161_1278319 JE.Lundberg.163_669691 JE.Soil.187_1253515 JE.Soil.194_1904964 JE.Soil.195_1054346 JE.Soil.204_835658 JE.Soil.219_1043740 JE.Soil.222_1752997 JE.Lundberg.154_116952 JE.Lundberg.158_52039 JE.Lundberg.158_426146 JE.Lundberg.158_426198 JE.Lundberg.158_810451 JE.Lundberg.159_1633686 JE.Soil.266_2226566 JE.Soil.279_1104566 JE.Soil.279_1319574 JE.Soil.279_1320061 JE.Soil.302_572158 JE.Lundberg.149_1153598 JE.Lundberg.157_620210 JE.Lundberg.157_850095 JE.Lundberg.158_237208 JE.Lundberg.158_495090 JE.Lundberg.160_457169 JE.Lundberg.160_457248 JE.Lundberg.162_1015187 JE.Lundberg.164_169051 JE.Soil.58_1228284 JE.Lundberg.100_1089073 JE.Lundberg.115_1206326 JE.Lundberg.117_204001 JE.Lundberg.117_1842871 JE.Lundberg.170_524971 JE.Lundberg.103_927159 JE.Lundberg.105_854435 JE.Lundberg.113_1210122 JE.Lundberg.116_1140792 JE.Lundberg.118_1053050 JE.Soil.110_1360817 JE.Soil.124_134981 JE.Soil.134_2131982 JE.Soil.274_199645 JE.Lundberg.168_201016 JE.Soil.54_326811 JE.Lundberg.24_929478 JE.Lundberg.53_2331461 JE.Lundberg.111_469702 JE.Lundberg.109_248876 JE.Lundberg.171_1482092 JE.Lundberg.181_112265 JE.Soil.120_336723 JE.Lundberg.134_834426 JE.Lundberg.31_909023 JE.Lundberg.100_358652 JE.Lundberg.13_3077638 JE.Lundberg.181_1028361 JE.Lundberg.40_203772 JE.Lundberg.19_142524 JE.Lundberg.19_142827 JE.Lundberg.21_437723 JE.Lundberg.58_817205 JE.Lundberg.5_876221 JE.Lundberg.76_564239 JE.Lundberg.76_564243 JE.Lundberg.8_914290 JE.Lundberg.100_706306 JE.Lundberg.103_247510 JE.Lundberg.101_1512118 JE.Lundberg.103_1734737 JE.Lundberg.106_1154706 JE.Lundberg.13_3077931 JE.Lundberg.180_383518 JE.Lundberg.154_321337 JE.Lundberg.15_1666584 JE.Lundberg.25_1484288 JE.Lundberg.10_167134 JE.Lundberg.11_1144160 JE.Lundberg.29_867166 JE.Lundberg.103_1198385 JE.Lundberg.10_1058015 JE.Lundberg.10_1063502 JE.Lundberg.114_895631 JE.Lundberg.29_265839 JE.Lundberg.101_1273758 JE.Lundberg.115_1079527 JE.Lundberg.11_1275215 JE.Lundberg.50_1028662 JE.Lundberg.101_1434608 JE.Lundberg.110_404329 JE.Lundberg.111_1283598 JE.Lundberg.112_1062213 JE.Lundberg.112_859913 JE.Lundberg.115_632704 JE.Lundberg.116_1490214 JE.Lundberg.151_1766426 JE.Lundberg.17_911337 JE.Lundberg.5_505314 JE.Lundberg.61_1350392 JE.Lundberg.65_435992 JE.Lundberg.65_501288 JE.Lundberg.67_1006169 JE.Lundberg.72_421848 JE.Lundberg.82_451563 JE.Soil.191_1633812 JE.Lundberg.100_1017366 JE.Lundberg.100_560760 JE.Lundberg.101_1258058 JE.Lundberg.101_369545 JE.Lundberg.101_911074 JE.Lundberg.101_937651 JE.Lundberg.102_405362 JE.Lundberg.103_1733246 JE.Lundberg.103_769009 JE.Lundberg.103_851182 JE.Lundberg.104_138602 JE.Lundberg.105_942848 JE.Lundberg.106_520877 JE.Lundberg.106_910315 JE.Lundberg.107_1554758 JE.Lundberg.107_2619867 JE.Lundberg.107_311476 JE.Lundberg.107_311506 JE.Lundberg.107_530254 JE.Lundberg.107_892177 JE.Lundberg.109_621215 JE.Lundberg.10_313201 JE.Lundberg.10_469475 JE.Lundberg.10_469683 JE.Lundberg.10_606943 JE.Lundberg.110_1395865 JE.Lundberg.111_1079740 JE.Lundberg.112_1043375 JE.Lundberg.112_1288533 JE.Lundberg.114_780561 JE.Lundberg.115_557152 JE.Lundberg.115_642364 JE.Lundberg.115_6840 JE.Lundberg.116_1221379 JE.Lundberg.116_1401488 JE.Lundberg.116_1552879 JE.Lundberg.116_1903076 JE.Lundberg.116_1903323 JE.Lundberg.116_218359 JE.Lundberg.116_522546 JE.Lundberg.116_611767 JE.Lundberg.118_106575 JE.Lundberg.118_1345633 JE.Lundberg.118_699538 JE.Lundberg.118_941821 JE.Lundberg.11_1297123 JE.Lundberg.11_1392677 JE.Lundberg.11_178338 JE.Lundberg.11_2042899 JE.Lundberg.11_588389 JE.Lundberg.11_727373 JE.Lundberg.12_564613 JE.Lundberg.133_2414 JE.Lundberg.134_278861 JE.Lundberg.134_39665 JE.Lundberg.139_271726 JE.Lundberg.13_1341982 JE.Lundberg.13_2999005 JE.Lundberg.13_321180 JE.Lundberg.141_197438 JE.Lundberg.141_520985 JE.Lundberg.143_2553 JE.Lundberg.143_652720 JE.Lundberg.158_1090035 JE.Lundberg.15_1643942 JE.Lundberg.162_79405 JE.Lundberg.168_1162932 JE.Lundberg.169_1465835 JE.Lundberg.169_715774 JE.Lundberg.169_872549 JE.Lundberg.16_272834 JE.Lundberg.16_729326 JE.Lundberg.171_1067690 JE.Lundberg.173_841106 JE.Lundberg.178_457499 JE.Lundberg.17_594684 JE.Lundberg.182_1625104 JE.Lundberg.182_618104 JE.Lundberg.182_618167 JE.Lundberg.186_262188 JE.Lundberg.18_1140915 JE.Lundberg.18_1577138 JE.Lundberg.18_1577402 JE.Lundberg.18_1766456 JE.Lundberg.18_1857683 JE.Lundberg.18_1909724 JE.Lundberg.19_342002 JE.Lundberg.1_1665979 JE.Lundberg.1_673579 JE.Lundberg.20_1995490 JE.Lundberg.20_2048013 JE.Lundberg.20_291879 JE.Lundberg.20_819198 JE.Lundberg.21_896873 JE.Lundberg.23_230715 JE.Lundberg.24_1316785 JE.Lundberg.24_1984209 JE.Lundberg.24_351836 JE.Lundberg.26_1508000 JE.Lundberg.26_1601435 JE.Lundberg.26_382710 JE.Lundberg.29_626476 JE.Lundberg.29_868580 JE.Lundberg.2_519674 JE.Lundberg.30_1660852 JE.Lundberg.30_1790322 JE.Lundberg.30_543008 JE.Lundberg.30_991657 JE.Lundberg.30_991829 JE.Lundberg.31_909385 JE.Lundberg.31_943169 JE.Lundberg.32_109140 JE.Lundberg.33_533431 JE.Lundberg.34_477711 JE.Lundberg.35_1332226 JE.Lundberg.36_376438 JE.Lundberg.3_1969291 JE.Lundberg.3_2028402 JE.Lundberg.41_256247 JE.Lundberg.45_1164444 JE.Lundberg.49_1210671 JE.Lundberg.4_172870 JE.Lundberg.52_1071687 JE.Lundberg.52_1207035 JE.Lundberg.52_450574 JE.Lundberg.53_1511351 JE.Lundberg.53_261165 JE.Lundberg.53_782627 JE.Lundberg.54_470716 JE.Lundberg.54_470874 JE.Lundberg.54_904711 JE.Lundberg.55_1691557 JE.Lundberg.55_885163 JE.Lundberg.55_885184 JE.Lundberg.58_1168951 JE.Lundberg.58_1178682 JE.Lundberg.58_1259431 JE.Lundberg.58_1599000 JE.Lundberg.58_1877893 JE.Lundberg.58_98450 JE.Lundberg.59_625265 JE.Lundberg.5_1133903 JE.Lundberg.5_1314051 JE.Lundberg.5_703992 JE.Lundberg.61_108431 JE.Lundberg.61_1472563 JE.Lundberg.61_1492440 JE.Lundberg.61_1825551 JE.Lundberg.63_1725040 JE.Lundberg.63_1750147 JE.Lundberg.64_1889291 JE.Lundberg.65_1692924 JE.Lundberg.65_805925 JE.Lundberg.66_628552 JE.Lundberg.67_1379381 JE.Lundberg.67_1779007 JE.Lundberg.67_345050 JE.Lundberg.67_787142 JE.Lundberg.68_1740874 JE.Lundberg.6_1481433 JE.Lundberg.70_1466064 JE.Lundberg.70_233547 JE.Lundberg.70_344935 JE.Lundberg.70_41157 JE.Lundberg.70_999989 JE.Lundberg.71_480548 JE.Lundberg.76_1160186 JE.Lundberg.76_320952 JE.Lundberg.76_528531 JE.Lundberg.7_1008144 JE.Lundberg.7_1411819 JE.Lundberg.7_1433930 JE.Lundberg.7_1731095 JE.Lundberg.7_1837771 JE.Lundberg.7_794251 JE.Lundberg.80_701808 JE.Lundberg.82_943956 JE.Lundberg.85_3776081 JE.Lundberg.86_1129641 JE.Lundberg.87_1604783 JE.Lundberg.88_1240849 JE.Lundberg.8_1143077 JE.Lundberg.8_1143166 JE.Lundberg.8_399461 JE.Lundberg.8_487754 JE.Lundberg.91_1115574 JE.Lundberg.95_1339994 JE.Lundberg.97_101495 JE.Lundberg.97_609494 JE.Lundberg.98_1140285 JE.Lundberg.98_1155557 JE.Lundberg.98_1314219 JE.Lundberg.99_1075250 JE.Lundberg.9_552193 JE.Lundberg.9_985123 JE.Soil.187_1641918 JE.Soil.187_164205 JE.Soil.187_1958466 JE.Soil.190_2417033 JE.Soil.191_1611328 JE.Soil.199_1673798 JE.Soil.202_48481 JE.Soil.20_1921078 JE.Soil.211_2630493 JE.Soil.214_2021655 JE.Soil.214_2034781 JE.Soil.215_1686324 JE.Soil.224_791247 JE.Soil.24_1360914 JE.Soil.24_1360970 JE.Soil.24_855166 JE.Soil.250_472639 JE.Soil.254_1045591 JE.Soil.256_321090 JE.Soil.27_2860326 JE.Soil.30_715815 JE.Soil.62_29184 JE.Soil.6_1089560 JE.Soil.8_214217 JE.Lundberg.102_1285460 JE.Lundberg.106_250040 JE.Lundberg.115_565834 JE.Lundberg.116_576220 JE.Lundberg.119_1755630 JE.Lundberg.122_405160 JE.Lundberg.137_159108 JE.Lundberg.139_1101828 JE.Lundberg.13_2781902 JE.Lundberg.13_2879617 JE.Lundberg.13_4030128 JE.Lundberg.147_711335 JE.Lundberg.148_109685 JE.Lundberg.169_811896 JE.Lundberg.169_1418677 JE.Lundberg.16_203376 JE.Lundberg.16_1064267 JE.Lundberg.172_757971 JE.Lundberg.172_763752 JE.Lundberg.173_841396 JE.Lundberg.173_841403 JE.Lundberg.174_1053404 JE.Lundberg.176_2186228 JE.Lundberg.178_457235 JE.Lundberg.22_792005 JE.Lundberg.26_678900 JE.Lundberg.26_678906 JE.Lundberg.26_950122 JE.Lundberg.26_982748 JE.Lundberg.26_1165452 JE.Lundberg.26_1353339 JE.Lundberg.28_36979 JE.Lundberg.28_209115 JE.Lundberg.29_868702 JE.Lundberg.29_1102190 JE.Lundberg.30_565844 JE.Lundberg.30_1072156 JE.Lundberg.32_81280 JE.Lundberg.32_1612957 JE.Lundberg.34_1706792 JE.Lundberg.34_1711833 JE.Lundberg.35_997420 JE.Lundberg.37_282777 JE.Lundberg.37_369729 JE.Lundberg.38_539902 JE.Lundberg.38_899901 JE.Lundberg.39_979460 JE.Lundberg.3_2826898 JE.Lundberg.40_954309 JE.Lundberg.40_954412 JE.Lundberg.40_1228714 JE.Lundberg.41_1346313 JE.Lundberg.43_87773 JE.Lundberg.43_578211 JE.Lundberg.49_1034480 JE.Lundberg.49_1034481 JE.Lundberg.4_767619 JE.Lundberg.4_1242943 JE.Lundberg.50_80166 JE.Lundberg.50_863935 JE.Lundberg.50_1238868 JE.Lundberg.52_471005 JE.Lundberg.55_917509 JE.Lundberg.59_1743451 JE.Lundberg.59_2034752 JE.Lundberg.5_704106 JE.Lundberg.5_1377485 JE.Lundberg.61_810033 JE.Lundberg.64_813779 JE.Lundberg.64_1052785 JE.Lundberg.64_1397592 JE.Lundberg.64_1416586 JE.Lundberg.65_1592166 JE.Lundberg.67_949813 JE.Lundberg.67_1748356 JE.Lundberg.70_168168 JE.Lundberg.73_1043256 JE.Lundberg.73_1091673 JE.Lundberg.76_504802 JE.Lundberg.76_850741 JE.Lundberg.77_820372 JE.Lundberg.7_437213 JE.Lundberg.7_1411895 JE.Lundberg.7_1740777 JE.Lundberg.82_311829 JE.Lundberg.82_317105 JE.Lundberg.85_5477721 JE.Lundberg.85_5512664 JE.Lundberg.88_209690 JE.Lundberg.88_904232 JE.Lundberg.88_1029786 JE.Lundberg.88_1455637 JE.Lundberg.8_129099 JE.Lundberg.8_184508 JE.Lundberg.8_194608 JE.Lundberg.8_705311 JE.Lundberg.8_856152 JE.Lundberg.91_1177643 JE.Lundberg.91_1717132 JE.Soil.178_380210 JE.Soil.180_2067286 JE.Soil.186_714280 JE.Soil.198_1178337 JE.Soil.210_79911 JE.Soil.210_424546 JE.Soil.210_695149 JE.Soil.223_1008146 JE.Soil.228_1182731 JE.Soil.254_404935 JE.Soil.254_920882 JE.Soil.254_992478 JE.Soil.256_1234579 JE.Soil.260_1615647 JE.Soil.270_472419 JE.Soil.270_1171094 JE.Soil.30_715695 JE.Soil.30_1537268 JE.Soil.34_2858818 JE.Soil.44_154258 JE.Soil.46_1748765 JE.Soil.46_1831538 JE.Soil.62_2231701 JE.Soil.63_1430050 JE.Soil.67_1640113 JE.Soil.67_1640151 JE.Soil.71_1538777 JE.Soil.7_738516 JE.Soil.91_2523688 JE.Lundberg.118_551581 JE.Lundberg.118_1341922 JE.Lundberg.11_939959 JE.Lundberg.125_721689 JE.Lundberg.12_1071066 JE.Lundberg.141_409944 JE.Lundberg.15_690401 JE.Lundberg.162_1154382 JE.Lundberg.163_884914 JE.Lundberg.170_228717 JE.Lundberg.181_766841 JE.Lundberg.183_1240529 JE.Lundberg.186_774615 JE.Lundberg.26_1293839 JE.Lundberg.26_1525611 JE.Lundberg.27_898319 JE.Lundberg.29_14978 JE.Lundberg.29_216053 JE.Lundberg.30_537349 JE.Lundberg.30_597601 JE.Lundberg.30_1030927 JE.Lundberg.31_1672305 JE.Lundberg.33_441023 JE.Lundberg.35_193786 JE.Lundberg.35_506685 JE.Lundberg.35_1777300 JE.Lundberg.39_130294 JE.Lundberg.41_243015 JE.Lundberg.45_15140 JE.Lundberg.57_185387 JE.Lundberg.62_1857218 JE.Lundberg.64_1186945 JE.Lundberg.6_385613 JE.Lundberg.71_1239929 JE.Lundberg.76_1497150 JE.Lundberg.77_233852 JE.Lundberg.79_522884 JE.Lundberg.79_523063 JE.Lundberg.86_482480 JE.Lundberg.8_386639 JE.Lundberg.98_571724 JE.Lundberg.9_695675 JE.Soil.12_1288624 JE.Soil.14_1820382 JE.Soil.16_1623785 JE.Soil.16_2210742 JE.Soil.182_872481 JE.Soil.182_1107217 JE.Soil.182_1229900 JE.Soil.182_2038236 JE.Soil.183_546196 JE.Soil.184_1579284 JE.Soil.186_461171 JE.Soil.186_870555 JE.Soil.187_130569 JE.Soil.187_336324 JE.Soil.187_537250 JE.Soil.187_637423 JE.Soil.187_1013654 JE.Soil.187_1660350 JE.Soil.187_1676312 JE.Soil.187_2016152 JE.Soil.18_1457475 JE.Soil.18_2373948 JE.Soil.190_1162389 JE.Soil.191_1162198 JE.Soil.191_2176680 JE.Soil.192_751506 JE.Soil.194_1709288 JE.Soil.194_1718760 JE.Soil.194_4480062 JE.Soil.199_27123 JE.Soil.199_617742 JE.Soil.199_1285062 JE.Soil.199_1940951 JE.Soil.202_266750 JE.Soil.204_129233 JE.Soil.206_1115857 JE.Soil.210_300300 JE.Soil.210_404494 JE.Soil.211_1360556 JE.Soil.211_2247870 JE.Soil.218_436790 JE.Soil.219_1975671 JE.Soil.222_904151 JE.Soil.223_1815595 JE.Soil.223_2017505 JE.Soil.224_431350 JE.Soil.224_791062 JE.Soil.228_1390978 JE.Soil.22_628410 JE.Soil.23_914356 JE.Soil.240_881144 JE.Soil.256_1520745 JE.Soil.264_72172 JE.Soil.264_73069 JE.Soil.26_1315130 JE.Soil.27_344869 JE.Soil.27_619741 JE.Soil.27_2207605 JE.Soil.27_3543277 JE.Soil.28_398110 JE.Soil.28_1377142 JE.Soil.2_2237429 JE.Soil.30_1652319 JE.Soil.30_2574708 JE.Soil.35_910101 JE.Soil.36_26012 JE.Soil.36_272311 JE.Soil.36_831530 JE.Soil.36_1725844 JE.Soil.39_1330081 JE.Soil.3_900531 JE.Soil.3_1122832 JE.Soil.40_48383 JE.Soil.42_2660698 JE.Soil.43_1423902 JE.Soil.43_1667437 JE.Soil.43_2560482 JE.Soil.44_552122 JE.Soil.44_3126069 JE.Soil.46_549112 JE.Soil.48_2775255 JE.Soil.6_2591026 JE.Soil.78_857456 JE.Soil.7_117650 JE.Soil.7_307825 JE.Soil.8_572515 JE.Lundberg.102_1237453 JE.Lundberg.104_979702 JE.Lundberg.105_1341769 JE.Lundberg.105_1355982 JE.Lundberg.110_323394 JE.Lundberg.111_580040 JE.Lundberg.111_1399628 JE.Lundberg.113_741243 JE.Lundberg.114_1630882 JE.Lundberg.116_55793 JE.Lundberg.116_1569233 JE.Lundberg.116_1652110 JE.Lundberg.116_1713234 JE.Lundberg.117_887856 JE.Lundberg.117_1877088 JE.Lundberg.170_103579 JE.Lundberg.170_202373 JE.Lundberg.170_307405 JE.Lundberg.170_312884 JE.Lundberg.170_868711 JE.Lundberg.170_972723 JE.Lundberg.171_672107 JE.Lundberg.171_1797074 JE.Lundberg.172_966796 JE.Lundberg.38_942327 JE.Lundberg.48_620198 JE.Lundberg.53_82702 JE.Lundberg.56_845701 JE.Lundberg.56_1738292 JE.Lundberg.60_436231 JE.Lundberg.61_424288 JE.Lundberg.62_409805 JE.Lundberg.62_1006894 JE.Lundberg.62_1677604 JE.Lundberg.62_1759793 JE.Lundberg.62_1824816 JE.Lundberg.63_107698 JE.Lundberg.63_269752 JE.Lundberg.63_398655 JE.Lundberg.63_787934 JE.Lundberg.63_1315936 JE.Lundberg.63_1732014 JE.Lundberg.64_770239 JE.Lundberg.64_1335541 JE.Lundberg.64_1533677 JE.Lundberg.65_558882 JE.Lundberg.65_1071278 JE.Lundberg.65_1079446 JE.Lundberg.65_1502336 JE.Lundberg.66_434616 JE.Lundberg.66_826298 JE.Lundberg.66_940219 JE.Lundberg.66_940435 JE.Lundberg.66_1704403 JE.Lundberg.6_1218267 JE.Lundberg.71_826475 JE.Lundberg.71_1608766 JE.Lundberg.72_1195147 JE.Lundberg.74_2150398 JE.Lundberg.80_1362564 JE.Lundberg.89_1250214 JE.Lundberg.8_812974 JE.Lundberg.8_1147350 JE.Lundberg.93_769555 JE.Lundberg.93_774808 JE.Lundberg.98_517503 JE.Lundberg.9_1959897 JE.Lundberg.106_133409 JE.Lundberg.108_194931 JE.Lundberg.108_1618199 JE.Lundberg.10_436063 JE.Lundberg.110_626207 JE.Lundberg.114_1423671 JE.Lundberg.115_1358107 JE.Lundberg.116_295600 JE.Lundberg.116_1366981 JE.Lundberg.11_1679033 JE.Lundberg.158_59528 JE.Lundberg.15_201969 JE.Lundberg.160_780840 JE.Lundberg.161_1142411 JE.Lundberg.164_366675 JE.Lundberg.165_546693 JE.Lundberg.167_238467 JE.Lundberg.16_1053512 JE.Lundberg.17_825818 JE.Lundberg.18_1857873 JE.Lundberg.1_2112219 JE.Lundberg.26_86394 JE.Lundberg.26_866930 JE.Lundberg.26_872068 JE.Lundberg.26_979685 JE.Lundberg.27_1621360 JE.Lundberg.33_809360 JE.Lundberg.44_1479765 JE.Lundberg.45_843396 JE.Lundberg.53_2026173 JE.Lundberg.54_904867 JE.Lundberg.61_1595175 JE.Lundberg.62_983436 JE.Lundberg.63_561864 JE.Lundberg.63_1516332 JE.Lundberg.64_1282313 JE.Lundberg.65_478607 JE.Lundberg.65_478676 JE.Lundberg.66_1824114 JE.Lundberg.6_136434 JE.Lundberg.6_677846 JE.Lundberg.75_615035 JE.Lundberg.77_586725 JE.Lundberg.77_926858 JE.Lundberg.77_1554264 JE.Lundberg.79_1130903 JE.Lundberg.88_796366 JE.Lundberg.8_1288084 JE.Lundberg.90_399907 JE.Lundberg.92_1170679 JE.Lundberg.92_1847959 JE.Lundberg.97_309686 JE.Lundberg.9_956971 JE.Lundberg.9_1470796 JE.Soil.178_869101 JE.Soil.182_1199456 JE.Soil.184_1045183 JE.Soil.191_745515 JE.Soil.24_2941789 JE.Soil.26_1011103 JE.Soil.30_2304420 JE.Lundberg.112_75398 JE.Lundberg.115_1079815 JE.Lundberg.117_2059051 JE.Lundberg.118_41612 JE.Lundberg.12_121583 JE.Lundberg.12_241477 JE.Lundberg.169_1724447 JE.Lundberg.16_1048986 JE.Lundberg.170_9690 JE.Lundberg.171_185978 JE.Lundberg.171_573497 JE.Lundberg.171_1302077 JE.Lundberg.171_1676293 JE.Lundberg.172_1500270 JE.Lundberg.174_1266152 JE.Lundberg.175_108689 JE.Lundberg.176_1344015 JE.Lundberg.178_141935 JE.Lundberg.178_209606 JE.Lundberg.178_247115 JE.Lundberg.187_700662 JE.Lundberg.188_841014 JE.Lundberg.188_1595299 JE.Lundberg.2_151711 JE.Lundberg.2_475399 JE.Lundberg.5_1607637 JE.Lundberg.73_21122 JE.Lundberg.73_1365458 JE.Lundberg.76_540217 JE.Lundberg.77_81795 JE.Lundberg.77_1847772 JE.Lundberg.79_1303645 JE.Lundberg.85_996738 JE.Lundberg.85_5057616 JE.Lundberg.86_1223321 JE.Lundberg.86_1413937 JE.Lundberg.90_1029409 JE.Soil.218_74542 JE.Soil.30_756435 JE.Soil.36_796726 JE.Soil.3_1532766 JE.Lundberg.172_699632 JE.Lundberg.172_1142335 JE.Lundberg.29_288254 JE.Lundberg.29_1485129 JE.Lundberg.31_1675272 JE.Lundberg.40_204077 JE.Lundberg.58_2206926 JE.Lundberg.94_740571 JE.Lundberg.73_495256 JE.Lundberg.79_1614677 JE.Lundberg.82_244904 JE.Lundberg.82_943730 JE.Lundberg.91_455092 JE.Lundberg.94_283193 JE.Lundberg.94_693430 JE.Lundberg.157_431883 JE.Lundberg.157_552911 JE.Lundberg.161_1065711 JE.Lundberg.170_123173 JE.Soil.143_432932 JE.Lundberg.19_962641 JE.Lundberg.24_475581 JE.Lundberg.50_1177192 JE.Lundberg.50_1177294 JE.Lundberg.72_773223 JE.Lundberg.32_285655 JE.Lundberg.49_185112 JE.Lundberg.58_208651 JE.Lundberg.64_114908 JE.Lundberg.72_401883 JE.Lundberg.10_909575 JE.Lundberg.15_1314692 JE.Lundberg.5_1470644 JE.Lundberg.6_111252 JE.Lundberg.11_1435678 JE.Lundberg.29_1022863 JE.Lundberg.5_1371433 JE.Lundberg.6_1911268 JE.Lundberg.70_281091 JE.Lundberg.88_808069 JE.Lundberg.88_1289090 JE.Lundberg.91_462271 JE.Lundberg.17_317757 JE.Soil.191_241922 JE.Soil.198_145287 JE.Lundberg.74_1502737 JE.Soil.199_376756 JE.Soil.215_1504099 JE.Lundberg.38_1156038 JE.Lundberg.76_1160211 JE.Lundberg.85_2217549 JE.Lundberg.129_1294072 JE.Lundberg.69_2107339 JE.Lundberg.8_1004092 JE.Lundberg.57_1488313 JE.Lundberg.58_129837 JE.Lundberg.59_1193461 JE.Lundberg.110_1390455 JE.Lundberg.68_1598565 JE.Lundberg.124_912745 JE.Lundberg.2_1378691 JE.Lundberg.23_1098274 JE.Lundberg.5_527136 JE.Lundberg.50_1099611 JE.Lundberg.98_1215562 JE.Lundberg.110_569242 JE.Lundberg.116_1806873 JE.Lundberg.116_949270 JE.Lundberg.98_424822 JE.Lundberg.70_374182 JE.Soil.62_341878 JE.Lundberg.18_167243 JE.Lundberg.151_1766578 JE.Lundberg.18_213929 JE.Lundberg.60_636979 JE.Lundberg.90_1011656 JE.Lundberg.74_929760 JE.Lundberg.85_5477413 JE.Lundberg.70_1020544 JE.Lundberg.8_1452331 JE.Lundberg.82_451678 JE.Soil.36_238141 JE.Lundberg.6_1911487 JE.Lundberg.20_291999 JE.Lundberg.3_2120353 JE.Lundberg.6_136165 JE.Lundberg.71_1189553 JE.Lundberg.19_225365 JE.Lundberg.6_1877863 JE.Lundberg.58_1875729 JE.Lundberg.61_1581378 JE.Lundberg.106_241224 JE.Lundberg.109_805073 JE.Lundberg.53_1163640 JE.Lundberg.95_266585 JE.Lundberg.65_1258464 JE.Lundberg.88_796028 JE.Lundberg.66_1522903 JE.Lundberg.99_726320 JE.Lundberg.11_162772 JE.Lundberg.100_974837 JE.Lundberg.49_1086740 JE.Lundberg.12_488327 JE.Lundberg.10_922668 JE.Lundberg.22_380894 JE.Lundberg.24_1269961 JE.Lundberg.54_375867 JE.Lundberg.55_438442 JE.Lundberg.109_252990 JE.Lundberg.11_423336 JE.Lundberg.11_78839 JE.Lundberg.13_981908 JE.Lundberg.171_605945 JE.Lundberg.17_26833 JE.Lundberg.17_26873 JE.Lundberg.17_781096 JE.Lundberg.17_918269 JE.Lundberg.17_962991 JE.Lundberg.18_1519485 JE.Lundberg.18_635386 JE.Lundberg.2_1345590 JE.Lundberg.2_938147 JE.Lundberg.53_1163600 JE.Lundberg.53_1585314 JE.Lundberg.53_2039342 JE.Lundberg.53_477765 JE.Lundberg.53_950723 JE.Lundberg.58_673153 JE.Lundberg.59_115506 JE.Lundberg.5_1200788 JE.Lundberg.5_1514920 JE.Lundberg.60_642426 JE.Lundberg.60_943133 JE.Lundberg.63_1570121 JE.Lundberg.63_254806 JE.Lundberg.64_2470562 JE.Lundberg.66_633411 JE.Lundberg.68_1762248 JE.Lundberg.71_1709842 JE.Lundberg.78_1471152 JE.Lundberg.7_1120585 JE.Lundberg.7_1382201 JE.Lundberg.7_1693128 JE.Lundberg.8_1028881 JE.Lundberg.8_176597 JE.Lundberg.9_1205685 JE.Lundberg.11_423377 JE.Lundberg.17_26984 JE.Lundberg.23_650344 JE.Lundberg.27_2393132 JE.Lundberg.27_2393263 JE.Lundberg.38_1521340 JE.Lundberg.55_859115 JE.Lundberg.60_1930002 JE.Lundberg.62_1749966 JE.Lundberg.63_1144376 JE.Lundberg.64_1507462 JE.Lundberg.65_525732 JE.Lundberg.66_633603 JE.Lundberg.6_1259983 JE.Lundberg.6_2189025 JE.Lundberg.78_776958 JE.Lundberg.86_825495 JE.Lundberg.87_313854 JE.Lundberg.8_1314754 JE.Lundberg.8_1388631 JE.Lundberg.8_1415156 JE.Lundberg.93_472175 JE.Lundberg.9_428961 JE.Lundberg.13_507531 JE.Lundberg.31_447902 JE.Lundberg.32_1223849 JE.Lundberg.38_115787 JE.Lundberg.47_1196858 JE.Lundberg.7_1046033 JE.Lundberg.58_2148448 JE.Lundberg.64_203714 JE.Lundberg.91_1660477 JE.Lundberg.93_472394 JE.Lundberg.9_502556 JE.Lundberg.10_922872 JE.Lundberg.47_1714285 JE.Lundberg.38_1521336 JE.Lundberg.58_1148245 JE.Lundberg.8_1111711 JE.Lundberg.162_238493 JE.Soil.30_487481 JE.Lundberg.16_629930 JE.Lundberg.17_198304 JE.Lundberg.20_570015 JE.Lundberg.21_1086388 JE.Lundberg.59_1808347 JE.Lundberg.59_1813837 JE.Lundberg.61_1574288 JE.Lundberg.6_1789719 JE.Lundberg.8_393692 JE.Lundberg.9_1274176 JE.Lundberg.9_1274326 JE.Lundberg.7_1837788 JE.Lundberg.99_2039811 JE.Lundberg.116_1367164 JE.Lundberg.11_1159786 JE.Lundberg.11_2042733 JE.Lundberg.154_261719 JE.Lundberg.58_1168879 JE.Lundberg.62_18790 JE.Lundberg.133_2378 JE.Lundberg.59_1198805 JE.Lundberg.67_1291628 JE.Lundberg.61_1574314 JE.Lundberg.24_1967821 JE.Lundberg.8_24823 JE.Lundberg.115_718909 JE.Lundberg.130_596050 JE.Soil.118_502504 JE.Lundberg.160_175738 JE.Lundberg.141_376860 JE.Lundberg.166_615731 JE.Lundberg.148_222128 JE.Soil.120_599248 JE.Soil.118_152293 JE.Soil.119_543433 JE.Soil.283_1819720 JE.Soil.283_560115 JE.Soil.315_1490540 JE.Lundberg.124_915551 JE.Lundberg.161_1259656 JE.Lundberg.161_357189 JE.Lundberg.161_638674 JE.Lundberg.161_681400 JE.Lundberg.162_693288 JE.Soil.103_1500794 JE.Soil.103_1524013 JE.Soil.106_2271187 JE.Soil.107_1211794 JE.Soil.107_834301 JE.Soil.108_154373 JE.Soil.108_377191 JE.Soil.111_1137230 JE.Soil.112_11950 JE.Soil.112_705484 JE.Soil.115_28708 JE.Soil.115_749698 JE.Soil.116_906065 JE.Soil.118_1089276 JE.Soil.119_1140769 JE.Soil.119_1217175 JE.Soil.119_1513207 JE.Soil.119_240849 JE.Soil.119_460127 JE.Soil.119_485492 JE.Soil.119_523782 JE.Soil.119_879187 JE.Soil.120_203539 JE.Soil.120_743302 JE.Soil.128_1261889 JE.Soil.130_128644 JE.Soil.130_182595 JE.Soil.130_361221 JE.Soil.131_1603676 JE.Soil.131_1603769 JE.Soil.131_3719755 JE.Soil.131_5624362 JE.Soil.135_2325877 JE.Soil.142_480848 JE.Soil.143_1620855 JE.Soil.278_1289938 JE.Soil.279_1971531 JE.Soil.279_509989 JE.Soil.283_1055288 JE.Soil.283_2103527 JE.Soil.283_2675427 JE.Soil.283_319412 JE.Soil.284_2011168 JE.Soil.291_1470079 JE.Soil.291_1489084 JE.Soil.291_546092 JE.Soil.294_51009 JE.Soil.298_215578 JE.Soil.298_305062 JE.Soil.302_547993 JE.Soil.304_295189 JE.Soil.310_640720 JE.Soil.314_226879 JE.Soil.314_67665 JE.Soil.315_2310011 JE.Soil.316_1297135 JE.Soil.316_975433 JE.Soil.319_2256590 JE.Soil.319_264637 JE.Soil.98_327411 JE.Soil.99_167421 JE.Soil.99_2202084 JE.Soil.99_2304477 JE.Soil.99_2573012 JE.Soil.99_2720930 JE.Soil.99_3020426 JE.Lundberg.161_638438 JE.Lundberg.161_773866 JE.Soil.100_471256 JE.Soil.100_754717 JE.Soil.102_356532 JE.Soil.102_506730 JE.Soil.103_1270879 JE.Soil.103_2014307 JE.Soil.106_2251437 JE.Soil.106_2396879 JE.Soil.106_2819494 JE.Soil.106_2938620 JE.Soil.107_41661 JE.Soil.107_1281371 JE.Soil.107_2573859 JE.Soil.108_181693 JE.Soil.108_1225945 JE.Soil.110_1103097 JE.Soil.112_789697 JE.Soil.112_961715 JE.Soil.115_425337 JE.Soil.115_1180602 JE.Soil.115_2138419 JE.Soil.115_2138535 JE.Soil.115_2936854 JE.Soil.116_75382 JE.Soil.116_1249282 JE.Soil.116_1254612 JE.Soil.116_1868630 JE.Soil.118_32128 JE.Soil.118_341560 JE.Soil.118_530536 JE.Soil.119_215299 JE.Soil.119_229338 JE.Soil.119_255538 JE.Soil.119_351645 JE.Soil.119_940161 JE.Soil.119_1308155 JE.Soil.119_1651607 JE.Soil.120_307118 JE.Soil.120_402012 JE.Soil.120_859873 JE.Soil.120_926103 JE.Soil.120_933109 JE.Soil.120_1014553 JE.Soil.120_1119493 JE.Soil.120_1133341 JE.Soil.122_474947 JE.Soil.126_238161 JE.Soil.126_373783 JE.Soil.130_177275 JE.Soil.131_229098 JE.Soil.131_2297095 JE.Soil.134_1781430 JE.Soil.135_595015 JE.Soil.135_1745565 JE.Soil.138_265022 JE.Soil.138_580185 JE.Soil.138_879532 JE.Soil.138_913032 JE.Soil.138_1379842 JE.Soil.142_834214 JE.Soil.142_2342626 JE.Soil.142_2629624 JE.Soil.143_1625750 JE.Soil.143_1654981 JE.Soil.143_1672589 JE.Soil.143_1833383 JE.Soil.143_2144618 JE.Soil.143_2596380 JE.Soil.143_2596600 JE.Soil.278_391207 JE.Soil.278_706841 JE.Soil.278_2286953 JE.Soil.279_323610 JE.Soil.279_357651 JE.Soil.279_1124921 JE.Soil.279_2077743 JE.Soil.282_756385 JE.Soil.283_45734 JE.Soil.283_112098 JE.Soil.283_112370 JE.Soil.283_126148 JE.Soil.283_440889 JE.Soil.283_440927 JE.Soil.283_630472 JE.Soil.283_642124 JE.Soil.283_673177 JE.Soil.283_691104 JE.Soil.283_726743 JE.Soil.283_804556 JE.Soil.283_807096 JE.Soil.283_931745 JE.Soil.283_950623 JE.Soil.283_997346 JE.Soil.283_1062973 JE.Soil.283_1154329 JE.Soil.283_1202884 JE.Soil.283_1236768 JE.Soil.283_1260023 JE.Soil.283_1311665 JE.Soil.283_1337327 JE.Soil.283_1337534 JE.Soil.283_1394427 JE.Soil.283_1427129 JE.Soil.283_1430201 JE.Soil.283_1443755 JE.Soil.283_1487306 JE.Soil.283_1506241 JE.Soil.283_1540072 JE.Soil.283_1591667 JE.Soil.283_1641148 JE.Soil.283_1688531 JE.Soil.283_1717222 JE.Soil.283_1717695 JE.Soil.283_1757070 JE.Soil.283_1819475 JE.Soil.283_1864574 JE.Soil.283_1934669 JE.Soil.283_1990614 JE.Soil.283_2031409 JE.Soil.283_2090621 JE.Soil.283_2116058 JE.Soil.283_2146713 JE.Soil.283_2147355 JE.Soil.283_2160090 JE.Soil.283_2179019 JE.Soil.283_2220437 JE.Soil.283_2251167 JE.Soil.283_2283568 JE.Soil.283_2303597 JE.Soil.283_2306843 JE.Soil.283_2336439 JE.Soil.283_2379653 JE.Soil.283_2380005 JE.Soil.283_2401433 JE.Soil.283_2446021 JE.Soil.283_2459541 JE.Soil.283_2461244 JE.Soil.283_2482353 JE.Soil.283_2482816 JE.Soil.283_2502545 JE.Soil.283_2536302 JE.Soil.283_2568091 JE.Soil.283_2597723 JE.Soil.283_2622016 JE.Soil.283_2625553 JE.Soil.283_2628090 JE.Soil.283_2709523 JE.Soil.283_2735751 JE.Soil.283_2794166 JE.Soil.286_32023 JE.Soil.286_1454192 JE.Soil.286_1454519 JE.Soil.287_87687 JE.Soil.287_435302 JE.Soil.287_1230355 JE.Soil.290_2613280 JE.Soil.291_3621 JE.Soil.291_4428 JE.Soil.291_693600 JE.Soil.291_789693 JE.Soil.291_971080 JE.Soil.291_1274821 JE.Soil.291_1310329 JE.Soil.291_1368722 JE.Soil.291_1486826 JE.Soil.291_1910912 JE.Soil.294_3511 JE.Soil.294_3552 JE.Soil.294_44710 JE.Soil.294_344216 JE.Soil.295_768415 JE.Soil.295_1373899 JE.Soil.296_1428693 JE.Soil.300_838676 JE.Soil.302_697462 JE.Soil.303_1095138 JE.Soil.303_1137594 JE.Soil.303_1989517 JE.Soil.303_2062162 JE.Soil.303_2072447 JE.Soil.303_2432178 JE.Soil.303_2516351 JE.Soil.304_383486 JE.Soil.307_87017 JE.Soil.307_408621 JE.Soil.307_731603 JE.Soil.308_237852 JE.Soil.314_966369 JE.Soil.316_323690 JE.Soil.316_562158 JE.Soil.316_648944 JE.Soil.316_732264 JE.Soil.316_975300 JE.Soil.316_1343156 JE.Soil.318_331393 JE.Soil.99_261377 JE.Soil.99_279765 JE.Soil.99_461767 JE.Soil.99_602280 JE.Soil.99_615188 JE.Soil.99_685792 JE.Soil.99_900972 JE.Soil.99_1147718 JE.Soil.99_1257938 JE.Soil.99_1629170 JE.Soil.99_1759666 JE.Soil.99_2196315 JE.Soil.99_2449096 JE.Soil.99_2449212 JE.Soil.99_2533172 JE.Soil.99_2575878 JE.Soil.99_2716359 JE.Soil.99_2798312 JE.Soil.99_2809068 JE.Soil.99_2905921 JE.Soil.99_3165623 JE.Soil.102_6612 JE.Soil.102_252669 JE.Soil.103_77356 JE.Soil.103_972559 JE.Soil.103_2569092 JE.Soil.107_711604 JE.Soil.107_1371779 JE.Soil.107_1635812 JE.Soil.108_155236 JE.Soil.108_205337 JE.Soil.108_346802 JE.Soil.108_377159 JE.Soil.110_180786 JE.Soil.110_410624 JE.Soil.111_1820257 JE.Soil.112_93342 JE.Soil.112_991160 JE.Soil.112_1107092 JE.Soil.115_605076 JE.Soil.118_1089269 JE.Soil.118_1114051 JE.Soil.119_241651 JE.Soil.119_254680 JE.Soil.119_320411 JE.Soil.119_533543 JE.Soil.119_750947 JE.Soil.119_751133 JE.Soil.119_784799 JE.Soil.119_1003550 JE.Soil.119_1131860 JE.Soil.119_1140942 JE.Soil.119_1247488 JE.Soil.119_1293507 JE.Soil.120_267512 JE.Soil.120_297872 JE.Soil.120_540922 JE.Soil.120_632016 JE.Soil.120_665643 JE.Soil.120_851878 JE.Soil.120_851979 JE.Soil.120_1145089 JE.Soil.120_1149929 JE.Soil.120_1166383 JE.Soil.124_1105262 JE.Soil.131_486237 JE.Soil.131_943808 JE.Soil.131_2124418 JE.Soil.131_3248619 JE.Soil.131_3659074 JE.Soil.131_3659119 JE.Soil.131_3719668 JE.Soil.134_1762645 JE.Soil.278_178780 JE.Soil.278_2168517 JE.Soil.279_381121 JE.Soil.279_1013378 JE.Soil.279_1363139 JE.Soil.279_1919278 JE.Soil.279_2047023 JE.Soil.280_1477050 JE.Soil.280_2095233 JE.Soil.280_2538926 JE.Soil.287_1419326 JE.Soil.290_1876300 JE.Soil.290_1876490 JE.Soil.291_1112857 JE.Soil.291_1457644 JE.Soil.291_1488981 JE.Soil.294_84039 JE.Soil.294_286055 JE.Soil.295_57065 JE.Soil.295_1046059 JE.Soil.298_304923 JE.Soil.298_305140 JE.Soil.302_430702 JE.Soil.303_232434 JE.Soil.315_2309949 JE.Soil.319_637616 JE.Soil.319_637722 JE.Soil.319_783775 JE.Soil.319_784240 JE.Soil.99_650524 JE.Soil.99_999694 JE.Soil.99_1956879 JE.Soil.103_3064923 JE.Soil.106_601520 JE.Soil.108_93949 JE.Soil.108_472467 JE.Soil.119_168965 JE.Soil.119_565555 JE.Soil.119_1105901 JE.Soil.120_513087 JE.Soil.120_863173 JE.Soil.122_29670 JE.Soil.130_820263 JE.Soil.274_762577 JE.Soil.283_1271614 JE.Soil.303_637553 JE.Soil.99_167503 JE.Lundberg.161_305475 JE.Lundberg.161_357045 JE.Lundberg.161_505284 JE.Soil.102_146922 JE.Soil.120_911489 JE.Soil.314_1392481 JE.Soil.120_723306 JE.Soil.120_889866 JE.Soil.279_298576 JE.Soil.99_1348138 JE.Soil.142_2377433 JE.Soil.119_543546 JE.Soil.316_57402 JE.Soil.283_560298 JE.Soil.315_1491216 JE.Soil.120_931132 JE.Soil.47_2618023 JE.Lundberg.134_890126 JE.Lundberg.22_762451 JE.Lundberg.10_782357 JE.Soil.120_39510 JE.Soil.126_1152481 JE.Soil.130_182095 JE.Lundberg.142_659199 JE.Lundberg.46_335123 JE.Lundberg.5_1731278 JE.Lundberg.5_736417 JE.Lundberg.101_400972 JE.Lundberg.105_2038288 JE.Lundberg.104_1430281 JE.Lundberg.17_996734 JE.Lundberg.17_994607 JE.Lundberg.113_1041818 JE.Lundberg.110_1157850 JE.Lundberg.113_263026 JE.Lundberg.63_171077 JE.Lundberg.109_53061 JE.Lundberg.13_1573489 JE.Lundberg.62_1404581 JE.Lundberg.80_369869 JE.Lundberg.104_1425993 JE.Lundberg.104_1455609 JE.Lundberg.104_1460790 JE.Lundberg.105_1021697 JE.Lundberg.105_1798441 JE.Lundberg.105_290326 JE.Lundberg.105_399829 JE.Lundberg.106_104349 JE.Lundberg.106_382793 JE.Lundberg.106_382889 JE.Lundberg.108_1483646 JE.Lundberg.108_335236 JE.Lundberg.10_77494 JE.Lundberg.111_1300147 JE.Lundberg.113_458450 JE.Lundberg.114_513341 JE.Lundberg.116_369564 JE.Lundberg.117_664174 JE.Lundberg.11_117842 JE.Lundberg.12_1398802 JE.Lundberg.17_115051 JE.Lundberg.17_1153427 JE.Lundberg.17_1235001 JE.Lundberg.17_1473204 JE.Lundberg.17_244045 JE.Lundberg.17_356536 JE.Lundberg.17_65720 JE.Lundberg.17_786179 JE.Lundberg.17_848362 JE.Lundberg.17_922606 JE.Lundberg.17_986203 JE.Lundberg.17_986223 JE.Lundberg.20_239165 JE.Lundberg.21_1648425 JE.Lundberg.24_349051 JE.Lundberg.26_24192 JE.Lundberg.27_1222528 JE.Lundberg.2_1280927 JE.Lundberg.31_1313977 JE.Lundberg.32_385526 JE.Lundberg.38_1379894 JE.Lundberg.42_854629 JE.Lundberg.47_1023623 JE.Lundberg.47_1023780 JE.Lundberg.51_1974233 JE.Lundberg.54_289497 JE.Lundberg.54_59237 JE.Lundberg.56_1584132 JE.Lundberg.56_1584240 JE.Lundberg.56_961105 JE.Lundberg.58_618873 JE.Lundberg.59_2115343 JE.Lundberg.59_2115522 JE.Lundberg.5_1731389 JE.Lundberg.5_741701 JE.Lundberg.5_802442 JE.Lundberg.60_1615428 JE.Lundberg.61_103977 JE.Lundberg.61_104215 JE.Lundberg.61_268114 JE.Lundberg.62_1506709 JE.Lundberg.62_62025 JE.Lundberg.63_1545039 JE.Lundberg.65_904744 JE.Lundberg.69_99101 JE.Lundberg.6_1111922 JE.Lundberg.71_1377484 JE.Lundberg.71_228320 JE.Lundberg.71_312770 JE.Lundberg.75_879120 JE.Lundberg.7_1206957 JE.Lundberg.80_390900 JE.Lundberg.80_566984 JE.Lundberg.86_1026421 JE.Lundberg.86_75428 JE.Lundberg.89_1129115 JE.Lundberg.89_408468 JE.Lundberg.89_438729 JE.Lundberg.8_1243926 JE.Lundberg.8_1619388 JE.Lundberg.91_1713387 JE.Lundberg.97_872793 JE.Lundberg.97_890387 JE.Lundberg.98_9204 JE.Lundberg.9_1230204 JE.Lundberg.9_1245561 JE.Lundberg.9_288766 JE.Lundberg.9_424265 JE.Lundberg.9_5587 JE.Lundberg.9_62775 JE.Lundberg.9_715811 JE.Lundberg.9_948545 JE.Lundberg.102_1378854 JE.Lundberg.104_494039 JE.Lundberg.104_513483 JE.Lundberg.104_768296 JE.Lundberg.104_1092564 JE.Lundberg.104_1466220 JE.Lundberg.105_244570 JE.Lundberg.105_413252 JE.Lundberg.105_577534 JE.Lundberg.105_802744 JE.Lundberg.105_2008635 JE.Lundberg.110_522040 JE.Lundberg.111_52936 JE.Lundberg.111_333537 JE.Lundberg.111_1264631 JE.Lundberg.114_513531 JE.Lundberg.114_799584 JE.Lundberg.116_853792 JE.Lundberg.116_1952524 JE.Lundberg.12_1398646 JE.Lundberg.17_292247 JE.Lundberg.17_889263 JE.Lundberg.17_1025048 JE.Lundberg.17_1166129 JE.Lundberg.17_1172292 JE.Lundberg.1_689485 JE.Lundberg.21_138088 JE.Lundberg.21_138160 JE.Lundberg.21_1362261 JE.Lundberg.24_389425 JE.Lundberg.26_258183 JE.Lundberg.26_263361 JE.Lundberg.27_1215388 JE.Lundberg.27_1522944 JE.Lundberg.27_1540824 JE.Lundberg.27_1668974 JE.Lundberg.29_343866 JE.Lundberg.29_781444 JE.Lundberg.29_1387677 JE.Lundberg.2_121570 JE.Lundberg.2_659555 JE.Lundberg.2_925318 JE.Lundberg.2_993977 JE.Lundberg.2_1460707 JE.Lundberg.31_1266112 JE.Lundberg.32_385290 JE.Lundberg.32_595211 JE.Lundberg.32_726756 JE.Lundberg.32_1236636 JE.Lundberg.32_1274326 JE.Lundberg.32_1556544 JE.Lundberg.32_1556770 JE.Lundberg.32_1566424 JE.Lundberg.32_1653460 JE.Lundberg.33_484032 JE.Lundberg.33_484200 JE.Lundberg.33_555327 JE.Lundberg.38_9968 JE.Lundberg.38_685139 JE.Lundberg.38_1379759 JE.Lundberg.39_1532372 JE.Lundberg.41_370664 JE.Lundberg.42_300856 JE.Lundberg.42_301153 JE.Lundberg.5_502792 JE.Lundberg.5_984058 JE.Lundberg.5_1074819 JE.Lundberg.6_618978 JE.Lundberg.74_437729 JE.Lundberg.74_1328039 JE.Lundberg.74_1717655 JE.Lundberg.75_923593 JE.Lundberg.75_923839 JE.Lundberg.75_1767335 JE.Lundberg.80_66099 JE.Lundberg.80_71667 JE.Lundberg.80_186908 JE.Lundberg.80_413444 JE.Lundberg.80_736025 JE.Lundberg.80_1199564 JE.Lundberg.80_1323639 JE.Lundberg.81_139020 JE.Lundberg.81_1750523 JE.Lundberg.84_1430544 JE.Lundberg.86_430261 JE.Lundberg.86_516013 JE.Lundberg.86_639053 JE.Lundberg.86_1237660 JE.Lundberg.86_1272553 JE.Lundberg.89_28224 JE.Lundberg.89_33838 JE.Lundberg.89_136419 JE.Lundberg.89_438676 JE.Lundberg.89_966685 JE.Lundberg.89_1062315 JE.Lundberg.8_328355 JE.Lundberg.8_812104 JE.Lundberg.8_853479 JE.Lundberg.8_1372493 JE.Lundberg.90_123589 JE.Lundberg.90_340578 JE.Lundberg.90_475200 JE.Lundberg.90_598459 JE.Lundberg.90_598682 JE.Lundberg.90_849226 JE.Lundberg.90_1442198 JE.Lundberg.90_1442216 JE.Lundberg.90_1442496 JE.Lundberg.98_517117 JE.Lundberg.99_1406040 JE.Lundberg.99_1890193 JE.Lundberg.9_399122 JE.Lundberg.9_418846 JE.Lundberg.9_424024 JE.Lundberg.9_988083 JE.Lundberg.9_1217802 JE.Lundberg.9_1365797 JE.Lundberg.9_1512150 JE.Lundberg.9_1588569 JE.Lundberg.9_1884167 JE.Lundberg.106_1002521 JE.Lundberg.109_48719 JE.Lundberg.10_848427 JE.Lundberg.113_539463 JE.Lundberg.116_1451200 JE.Lundberg.117_280205 JE.Lundberg.17_1273507 JE.Lundberg.18_80940 JE.Lundberg.19_38152 JE.Lundberg.20_238997 JE.Lundberg.24_1101842 JE.Lundberg.24_1940417 JE.Lundberg.29_138576 JE.Lundberg.29_794958 JE.Lundberg.29_795192 JE.Lundberg.29_901480 JE.Lundberg.30_298865 JE.Lundberg.33_510102 JE.Lundberg.34_1676148 JE.Lundberg.35_961491 JE.Lundberg.35_1814374 JE.Lundberg.38_97924 JE.Lundberg.38_1436858 JE.Lundberg.47_1023751 JE.Lundberg.52_1031056 JE.Lundberg.52_1152022 JE.Lundberg.53_264421 JE.Lundberg.53_669979 JE.Lundberg.54_190345 JE.Lundberg.54_207088 JE.Lundberg.54_1261102 JE.Lundberg.54_1563074 JE.Lundberg.54_1563086 JE.Lundberg.56_727189 JE.Lundberg.59_548099 JE.Lundberg.59_1753607 JE.Lundberg.60_1615663 JE.Lundberg.60_1822374 JE.Lundberg.61_1072593 JE.Lundberg.61_1397509 JE.Lundberg.61_1559344 JE.Lundberg.62_544634 JE.Lundberg.62_659259 JE.Lundberg.62_1080871 JE.Lundberg.63_635203 JE.Lundberg.66_1949639 JE.Lundberg.67_419577 JE.Lundberg.67_1069512 JE.Lundberg.69_99213 JE.Lundberg.69_1709989 JE.Lundberg.6_1112080 JE.Lundberg.70_142398 JE.Lundberg.70_1390263 JE.Lundberg.71_1292606 JE.Lundberg.72_507833 JE.Lundberg.73_852218 JE.Lundberg.77_25187 JE.Lundberg.77_949893 JE.Lundberg.77_955439 JE.Lundberg.80_98134 JE.Lundberg.80_1528607 JE.Lundberg.84_791217 JE.Lundberg.86_1079607 JE.Lundberg.88_112790 JE.Lundberg.96_659889 JE.Lundberg.9_68501 JE.Lundberg.9_188306 JE.Lundberg.9_226485 JE.Lundberg.9_498376 JE.Lundberg.9_1105285 JE.Lundberg.9_1942301 JE.Lundberg.104_1430439 JE.Lundberg.105_1849074 JE.Lundberg.114_270118 JE.Lundberg.20_708394 JE.Lundberg.5_1525396 JE.Lundberg.80_413466 JE.Lundberg.99_1411543 JE.Lundberg.9_1554234 JE.Lundberg.9_1884289 JE.Lundberg.17_1114530 JE.Lundberg.18_1149710 JE.Lundberg.24_1549460 JE.Lundberg.2_1280684 JE.Lundberg.5_325394 JE.Lundberg.5_325578 JE.Lundberg.5_1541666 JE.Lundberg.9_901030 JE.Lundberg.24_630165 JE.Lundberg.54_642424 JE.Lundberg.57_312121 JE.Lundberg.62_664828 JE.Lundberg.66_1959133 JE.Lundberg.9_1917698 JE.Lundberg.62_523705 JE.Lundberg.63_1445407 JE.Lundberg.70_299348 JE.Lundberg.2_226694 JE.Lundberg.9_1554488 JE.Lundberg.17_3112 JE.Lundberg.17_238439 JE.Lundberg.72_1544263 JE.Lundberg.7_864280 JE.Lundberg.56_294349 JE.Lundberg.2_876112 JE.Lundberg.9_182758 JE.Lundberg.80_1415157 JE.Lundberg.2_1178823 JE.Lundberg.80_133684 JE.Lundberg.62_5690 JE.Lundberg.8_1464230 JE.Lundberg.8_616691 JE.Lundberg.12_1737737 JE.Lundberg.19_1097874 JE.Lundberg.10_422132 JE.Lundberg.103_925274 JE.Lundberg.23_1056072 JE.Lundberg.12_481054 JE.Lundberg.20_1644256 JE.Lundberg.5_573972 JE.Lundberg.18_216679 JE.Lundberg.37_697389 JE.Lundberg.3_1016335 JE.Lundberg.3_392287 JE.Lundberg.9_1754254 JE.Lundberg.105_627720 JE.Lundberg.105_627921 JE.Lundberg.10_1187872 JE.Lundberg.113_158822 JE.Lundberg.114_429093 JE.Lundberg.117_1011763 JE.Lundberg.117_1611826 JE.Lundberg.129_351417 JE.Lundberg.12_1101620 JE.Lundberg.12_774433 JE.Lundberg.13_2653261 JE.Lundberg.13_2653396 JE.Lundberg.16_328730 JE.Lundberg.177_636501 JE.Lundberg.17_303294 JE.Lundberg.17_413792 JE.Lundberg.17_674494 JE.Lundberg.17_843372 JE.Lundberg.17_941700 JE.Lundberg.18_477799 JE.Lundberg.18_477920 JE.Lundberg.19_684310 JE.Lundberg.1_1480574 JE.Lundberg.1_94562 JE.Lundberg.1_984094 JE.Lundberg.1_989590 JE.Lundberg.21_1067893 JE.Lundberg.21_1089778 JE.Lundberg.21_1397427 JE.Lundberg.24_326000 JE.Lundberg.24_633589 JE.Lundberg.24_658742 JE.Lundberg.24_745991 JE.Lundberg.24_98719 JE.Lundberg.26_270861 JE.Lundberg.27_3614 JE.Lundberg.27_4272 JE.Lundberg.2_782574 JE.Lundberg.2_999809 JE.Lundberg.3_1175236 JE.Lundberg.3_1175336 JE.Lundberg.3_2316543 JE.Lundberg.3_2562243 JE.Lundberg.3_2778965 JE.Lundberg.3_2787262 JE.Lundberg.3_803218 JE.Lundberg.48_72267 JE.Lundberg.5_304146 JE.Lundberg.63_1457844 JE.Lundberg.6_1241041 JE.Lundberg.6_681947 JE.Lundberg.8_1047314 JE.Lundberg.8_1187532 JE.Lundberg.8_1270050 JE.Lundberg.8_1435488 JE.Lundberg.8_144737 JE.Lundberg.8_265197 JE.Lundberg.8_265414 JE.Lundberg.8_282610 JE.Lundberg.8_282732 JE.Lundberg.8_313835 JE.Lundberg.8_478359 JE.Lundberg.8_655656 JE.Lundberg.8_873381 JE.Lundberg.8_979132 JE.Lundberg.93_1020321 JE.Lundberg.9_1253467 JE.Lundberg.9_1406882 JE.Lundberg.9_1426971 JE.Lundberg.9_1517244 JE.Lundberg.9_1588051 JE.Lundberg.9_421585 JE.Lundberg.9_434229 JE.Lundberg.9_520299 JE.Lundberg.9_711703 JE.Soil.183_239470 JE.Lundberg.11_37408 JE.Lundberg.11_276524 JE.Lundberg.11_276670 JE.Lundberg.11_420609 JE.Lundberg.11_1329730 JE.Lundberg.11_1809581 JE.Lundberg.12_774632 JE.Lundberg.12_1580496 JE.Lundberg.15_26278 JE.Lundberg.15_42324 JE.Lundberg.15_743717 JE.Lundberg.171_1908796 JE.Lundberg.17_54079 JE.Lundberg.17_194779 JE.Lundberg.17_367777 JE.Lundberg.17_377342 JE.Lundberg.17_386070 JE.Lundberg.17_387147 JE.Lundberg.17_674588 JE.Lundberg.17_894096 JE.Lundberg.17_1011712 JE.Lundberg.17_1011908 JE.Lundberg.17_1452571 JE.Lundberg.180_853087 JE.Lundberg.186_55638 JE.Lundberg.186_1323589 JE.Lundberg.189_25389 JE.Lundberg.18_464837 JE.Lundberg.18_1099699 JE.Lundberg.18_1513504 JE.Lundberg.18_1835742 JE.Lundberg.19_818929 JE.Lundberg.19_826834 JE.Lundberg.1_1485980 JE.Lundberg.20_1383028 JE.Lundberg.20_1604166 JE.Lundberg.21_1324037 JE.Lundberg.21_1465078 JE.Lundberg.23_775244 JE.Lundberg.24_93173 JE.Lundberg.24_669628 JE.Lundberg.24_794613 JE.Lundberg.24_1264888 JE.Lundberg.24_1976435 JE.Lundberg.24_2031115 JE.Lundberg.26_262195 JE.Lundberg.26_270830 JE.Lundberg.26_1629169 JE.Lundberg.27_3720 JE.Lundberg.27_142353 JE.Lundberg.27_1924036 JE.Lundberg.29_855809 JE.Lundberg.2_95133 JE.Lundberg.2_219324 JE.Lundberg.32_1666619 JE.Lundberg.33_142348 JE.Lundberg.33_782194 JE.Lundberg.39_1093197 JE.Lundberg.3_65669 JE.Lundberg.3_1258162 JE.Lundberg.3_1270636 JE.Lundberg.3_1279282 JE.Lundberg.3_2521499 JE.Lundberg.3_2562997 JE.Lundberg.48_71998 JE.Lundberg.4_311198 JE.Lundberg.4_784820 JE.Lundberg.5_512747 JE.Lundberg.5_1698441 JE.Lundberg.5_1942888 JE.Lundberg.6_549501 JE.Lundberg.6_575264 JE.Lundberg.6_957475 JE.Lundberg.75_1700851 JE.Lundberg.79_550439 JE.Lundberg.7_5549 JE.Lundberg.7_336731 JE.Lundberg.7_1466778 JE.Lundberg.7_1568968 JE.Lundberg.85_1671750 JE.Lundberg.87_161627 JE.Lundberg.87_1251453 JE.Lundberg.87_1633597 JE.Lundberg.8_29041 JE.Lundberg.8_373434 JE.Lundberg.8_536705 JE.Lundberg.8_556935 JE.Lundberg.8_620777 JE.Lundberg.8_873331 JE.Lundberg.8_1007797 JE.Lundberg.8_1123906 JE.Lundberg.8_1139395 JE.Lundberg.8_1339805 JE.Lundberg.8_1446396 JE.Lundberg.8_1523343 JE.Lundberg.8_1567531 JE.Lundberg.8_1567797 JE.Lundberg.91_598880 JE.Lundberg.9_272921 JE.Lundberg.9_433953 JE.Lundberg.9_488810 JE.Lundberg.9_552837 JE.Lundberg.9_658112 JE.Lundberg.9_679991 JE.Lundberg.9_746195 JE.Lundberg.9_836493 JE.Lundberg.9_1609259 JE.Lundberg.9_1687816 JE.Lundberg.9_1802725 JE.Lundberg.9_1859403 JE.Lundberg.9_1865953 JE.Lundberg.9_1868146 JE.Soil.191_514871 JE.Soil.191_748647 JE.Soil.191_866499 JE.Soil.191_867078 JE.Soil.191_1014639 JE.Soil.191_2045712 JE.Soil.191_2144173 JE.Soil.211_233720 JE.Soil.211_2050845 JE.Soil.27_2997550 JE.Soil.27_3685193 JE.Soil.28_1583553 JE.Soil.28_3497241 JE.Soil.36_776532 JE.Soil.36_1586665 JE.Soil.38_2556206 JE.Soil.7_136187 JE.Lundberg.107_2259064 JE.Lundberg.107_2259367 JE.Lundberg.110_2670 JE.Lundberg.111_1369799 JE.Lundberg.117_300748 JE.Lundberg.119_1554433 JE.Lundberg.119_1554493 JE.Lundberg.62_125976 JE.Lundberg.63_1566308 JE.Lundberg.97_730112 JE.Lundberg.3_710486 JE.Lundberg.6_555294 JE.Lundberg.6_1792518 JE.Lundberg.6_1873723 JE.Lundberg.8_1420175 JE.Lundberg.9_557715 JE.Lundberg.9_586504 JE.Lundberg.9_624376 JE.Lundberg.9_909970 JE.Lundberg.9_1332173 JE.Lundberg.17_1095245 JE.Lundberg.23_775140 JE.Lundberg.24_309878 JE.Lundberg.24_960632 JE.Lundberg.8_1388131 JE.Lundberg.8_1469576 JE.Lundberg.9_1836989 JE.Lundberg.9_1858822 JE.Lundberg.24_398076 JE.Lundberg.2_814345 JE.Lundberg.3_772093 JE.Lundberg.3_3209888 JE.Lundberg.6_1241014 JE.Soil.36_937192 JE.Lundberg.5_861872 JE.Lundberg.5_864726 JE.Lundberg.8_616876 JE.Lundberg.2_174428 JE.Lundberg.2_1080649 JE.Lundberg.74_2136815 JE.Lundberg.9_1556232 JE.Lundberg.9_1326817 JE.Lundberg.9_1889900 JE.Lundberg.3_2444949 JE.Lundberg.9_273077 JE.Lundberg.109_1842455 JE.Lundberg.75_1271524 JE.Lundberg.87_1343790 JE.Lundberg.89_1453873 JE.Lundberg.75_2049937 JE.Lundberg.81_1253040 JE.Lundberg.87_638436 JE.Lundberg.87_1176641 JE.Lundberg.87_1343696 JE.Lundberg.89_24018 JE.Lundberg.89_239859 JE.Lundberg.101_1383438 JE.Lundberg.61_1087773 JE.Lundberg.50_1283996 JE.Lundberg.116_580978 JE.Lundberg.5_1193474 JE.Lundberg.124_271751 JE.Lundberg.134_647805 JE.Lundberg.143_1491070 JE.Lundberg.102_1661070 JE.Lundberg.137_962818 JE.Lundberg.141_282026 JE.Lundberg.8_608632 JE.Lundberg.144_187910 JE.Lundberg.144_912987 JE.Lundberg.113_972737 JE.Lundberg.24_598054 JE.Lundberg.173_290650 JE.Lundberg.182_200384 JE.Lundberg.55_1540964 JE.Lundberg.59_1717756 JE.Lundberg.99_2275355 JE.Soil.134_2611687 JE.Lundberg.182_200382 JE.Lundberg.59_1718062 JE.Lundberg.115_577764 JE.Lundberg.127_990647 JE.Soil.235_1760744 JE.Soil.274_19494 JE.Soil.99_388646 JE.Lundberg.106_119122 JE.Lundberg.112_926904 JE.Lundberg.127_191486 JE.Lundberg.82_519657 JE.Soil.254_69584 JE.Soil.58_210933 JE.Soil.70_243824 JE.Lundberg.178_657909 JE.Soil.290_2061463 JE.Soil.30_2607796 JE.Soil.58_728421 JE.Soil.58_948344 JE.Soil.262_528173 JE.Soil.270_1720682 JE.Soil.274_20544 JE.Soil.282_1977331 JE.Soil.99_934928 JE.Soil.99_1224345 JE.Lundberg.109_1625591 JE.Lundberg.13_140498 JE.Lundberg.115_1548588 JE.Lundberg.99_891762 JE.Lundberg.106_387467 JE.Soil.115_111644 JE.Lundberg.107_639564 JE.Lundberg.106_387756 JE.Lundberg.178_92526 JE.Soil.103_435455 JE.Soil.115_710984 JE.Soil.120_31975 JE.Soil.120_663647 JE.Soil.120_921810 JE.Soil.120_1180553 JE.Soil.124_1344530 JE.Soil.284_836675 JE.Soil.303_359271 JE.Soil.304_1420977 JE.Soil.99_370524 JE.Lundberg.171_930143 JE.Lundberg.173_912119 JE.Lundberg.178_541343 JE.Lundberg.186_393396 JE.Lundberg.186_393549 JE.Lundberg.186_441146 JE.Lundberg.186_1521331 JE.Lundberg.52_1181474 JE.Lundberg.77_84682 JE.Lundberg.172_1006656 JE.Lundberg.177_428142 JE.Lundberg.178_342629 JE.Lundberg.49_1067237 JE.Lundberg.104_627341 JE.Soil.23_430425 JE.Lundberg.115_1125258 JE.Lundberg.170_48140 JE.Lundberg.169_1086498 JE.Soil.228_1059860 JE.Lundberg.52_110024 JE.Soil.110_1131724 JE.Soil.111_96960 JE.Soil.250_1520891 JE.Lundberg.100_471301 JE.Lundberg.104_1213556 JE.Lundberg.106_990269 JE.Lundberg.108_840967 JE.Lundberg.115_1125418 JE.Lundberg.116_113873 JE.Lundberg.116_886423 JE.Lundberg.122_1321433 JE.Lundberg.169_1413529 JE.Lundberg.178_511486 JE.Lundberg.187_560649 JE.Lundberg.190_688266 JE.Lundberg.32_1052527 JE.Lundberg.53_1322336 JE.Lundberg.53_2370353 JE.Lundberg.53_512166 JE.Lundberg.56_649385 JE.Lundberg.62_703077 JE.Lundberg.68_1516531 JE.Lundberg.68_1516544 JE.Lundberg.98_187435 JE.Lundberg.98_187746 JE.Lundberg.98_723452 JE.Soil.274_1350080 JE.Soil.34_2770304 JE.Soil.34_3852228 JE.Soil.34_3929075 JE.Soil.38_465313 JE.Soil.68_1841234 JE.Soil.7_974026 JE.Soil.83_6093 JE.Lundberg.108_761288 JE.Lundberg.110_1321346 JE.Lundberg.16_508412 JE.Lundberg.35_1077652 JE.Lundberg.35_1275871 JE.Lundberg.37_840111 JE.Lundberg.62_503081 JE.Lundberg.62_622167 JE.Lundberg.78_836954 JE.Lundberg.99_250629 JE.Soil.202_332316 JE.Soil.7_71790 JE.Soil.7_618703 JE.Soil.23_460631 JE.Soil.23_893639 JE.Soil.23_1016096 JE.Soil.23_1401217 JE.Soil.23_1586187 JE.Soil.23_1625742 JE.Soil.35_1039111 JE.Soil.46_1783184 JE.Soil.4_196316 JE.Soil.7_65879 JE.Soil.7_498600 JE.Soil.7_1075467 JE.Soil.7_1132809 JE.Lundberg.170_843090 JE.Lundberg.170_859861 JE.Lundberg.170_995959 JE.Lundberg.172_1350466 JE.Lundberg.175_750390 JE.Lundberg.175_1165513 JE.Lundberg.189_149693 JE.Lundberg.189_507185 JE.Lundberg.189_1090190 JE.Lundberg.192_2528875 JE.Soil.120_55718 JE.Lundberg.172_262039 JE.Lundberg.172_727810 JE.Lundberg.174_647681 JE.Lundberg.176_307262 JE.Lundberg.176_1222903 JE.Lundberg.177_914373 JE.Lundberg.191_1165925 JE.Lundberg.192_1970926 JE.Lundberg.64_1408170 JE.Soil.43_1747722 JE.Lundberg.169_1296214 JE.Lundberg.173_569443 JE.Lundberg.173_625975 JE.Lundberg.173_626169 JE.Lundberg.189_393295 JE.Lundberg.192_1866530 JE.Lundberg.57_1420306 JE.Soil.68_1730046 JE.Soil.83_1386927 JE.Soil.83_1826402 JE.Soil.83_2248637 JE.Soil.43_2121134 JE.Soil.286_1195971 JE.Soil.282_143426 JE.Soil.51_865370 JE.Lundberg.177_81582 JE.Lundberg.187_17595 JE.Lundberg.107_1321565 JE.Lundberg.187_17664 JE.Lundberg.72_906362 JE.Lundberg.72_906522 JE.Lundberg.94_577261 JE.Lundberg.177_81830 JE.Lundberg.188_1321565 JE.Lundberg.174_647631 JE.Lundberg.187_1515622 JE.Lundberg.26_324079 JE.Lundberg.101_1471885 JE.Lundberg.105_1060806 JE.Lundberg.30_499718 JE.Lundberg.161_1038226 JE.Lundberg.121_1074970 JE.Lundberg.121_542221 JE.Soil.135_1385710 JE.Lundberg.115_755309 JE.Lundberg.133_891621 JE.Lundberg.138_1255227 JE.Lundberg.154_1323526 JE.Lundberg.19_972930 JE.Lundberg.26_171084 JE.Lundberg.26_1754218 JE.Lundberg.38_426983 JE.Lundberg.43_116098 JE.Lundberg.49_270671 JE.Lundberg.51_102027 JE.Lundberg.67_1739657 JE.Lundberg.73_13682 JE.Lundberg.74_1404461 JE.Soil.135_3889135 JE.Soil.182_1199579 JE.Soil.194_1203001 JE.Soil.222_2309112 JE.Soil.262_517749 JE.Soil.38_1389400 JE.Soil.46_1253937 JE.Lundberg.26_342138 JE.Lundberg.26_558303 JE.Lundberg.26_709968 JE.Lundberg.26_773610 JE.Lundberg.26_923303 JE.Lundberg.26_950304 JE.Lundberg.26_1300806 JE.Lundberg.26_1533772 JE.Lundberg.26_1754113 JE.Lundberg.31_746666 JE.Lundberg.38_421430 JE.Lundberg.43_162105 JE.Soil.135_284077 JE.Soil.135_512571 JE.Soil.135_752677 JE.Soil.135_1937712 JE.Soil.135_2285949 JE.Soil.135_2520215 JE.Soil.135_2606950 JE.Soil.135_3422439 JE.Soil.135_3519431 JE.Soil.135_3868703 JE.Soil.14_2711951 JE.Soil.182_839384 JE.Soil.182_1332734 JE.Soil.18_2171090 JE.Soil.194_695804 JE.Soil.210_136814 JE.Soil.210_275853 JE.Soil.210_380785 JE.Soil.210_874502 JE.Soil.2_1792675 JE.Soil.42_850232 JE.Lundberg.107_2504506 JE.Lundberg.63_1017285 JE.Lundberg.64_772423 JE.Lundberg.64_1972330 JE.Lundberg.74_3008266 JE.Lundberg.77_79028 JE.Lundberg.82_813452 JE.Lundberg.88_863701 JE.Lundberg.89_1546526 JE.Lundberg.89_1763600 JE.Lundberg.91_623867 JE.Lundberg.94_963156 JE.Lundberg.115_1210874 JE.Lundberg.117_1261073 JE.Lundberg.118_77434 JE.Lundberg.118_225860 JE.Lundberg.138_1406970 JE.Lundberg.149_1646284 JE.Lundberg.160_1002291 JE.Lundberg.178_429486 JE.Lundberg.44_1532828 JE.Lundberg.44_1558964 JE.Lundberg.44_1630925 JE.Lundberg.74_2895978 JE.Lundberg.80_78275 JE.Lundberg.80_115942 JE.Soil.222_325008 JE.Soil.222_325226 JE.Soil.222_631237 JE.Lundberg.130_303402 JE.Lundberg.142_448983 JE.Lundberg.137_1175548 JE.Lundberg.143_1761354 JE.Soil.135_1385781 JE.Soil.204_512612 JE.Soil.47_1834463 JE.Lundberg.116_1038653 JE.Soil.119_448430 JE.Soil.120_485129 JE.Soil.120_485210 JE.Soil.42_717542 JE.Lundberg.100_191346 JE.Lundberg.108_1295311 JE.Lundberg.11_1521492 JE.Soil.15_1818328 JE.Soil.187_1054039 JE.Lundberg.11_907712 JE.Lundberg.15_1280565 JE.Lundberg.18_1193646 JE.Lundberg.17_44206 JE.Lundberg.18_1195936 JE.Lundberg.11_1891003 JE.Lundberg.3_685585 JE.Lundberg.15_2007278 JE.Lundberg.39_274684 JE.Lundberg.39_815211 JE.Lundberg.70_623725 JE.Lundberg.80_407500 JE.Lundberg.8_784688 JE.Lundberg.96_1656142 JE.Soil.282_1622375 JE.Lundberg.101_1467317 JE.Lundberg.105_581006 JE.Lundberg.107_1207980 JE.Lundberg.114_281123 JE.Lundberg.117_55412 JE.Lundberg.11_1521308 JE.Lundberg.11_79353 JE.Lundberg.12_106764 JE.Lundberg.12_106969 JE.Lundberg.12_1193514 JE.Lundberg.12_494026 JE.Lundberg.12_84922 JE.Lundberg.13_108604 JE.Lundberg.13_4599395 JE.Lundberg.15_1113557 JE.Lundberg.15_1766426 JE.Lundberg.15_498920 JE.Lundberg.15_549660 JE.Lundberg.15_557003 JE.Lundberg.15_603748 JE.Lundberg.15_707164 JE.Lundberg.16_872540 JE.Lundberg.17_159752 JE.Lundberg.18_1042555 JE.Lundberg.18_1153988 JE.Lundberg.18_1159452 JE.Lundberg.18_463004 JE.Lundberg.18_566301 JE.Lundberg.18_609848 JE.Lundberg.19_261658 JE.Lundberg.20_1173274 JE.Lundberg.20_338761 JE.Lundberg.20_87897 JE.Lundberg.21_1201598 JE.Lundberg.21_1627958 JE.Lundberg.21_1754416 JE.Lundberg.21_1754427 JE.Lundberg.21_920589 JE.Lundberg.22_165216 JE.Lundberg.23_404366 JE.Lundberg.23_983782 JE.Lundberg.24_1115102 JE.Lundberg.24_1191308 JE.Lundberg.24_1231125 JE.Lundberg.24_1413152 JE.Lundberg.24_2074550 JE.Lundberg.24_365300 JE.Lundberg.24_808254 JE.Lundberg.26_609806 JE.Lundberg.27_2070371 JE.Lundberg.27_2425480 JE.Lundberg.27_530990 JE.Lundberg.2_1021887 JE.Lundberg.2_1036039 JE.Lundberg.2_362306 JE.Lundberg.2_854391 JE.Lundberg.35_115547 JE.Lundberg.36_678070 JE.Lundberg.3_1505603 JE.Lundberg.3_1871321 JE.Lundberg.3_2064495 JE.Lundberg.3_2293657 JE.Lundberg.3_2314975 JE.Lundberg.3_2315235 JE.Lundberg.3_247195 JE.Lundberg.3_2944456 JE.Lundberg.3_326075 JE.Lundberg.3_639294 JE.Lundberg.49_179416 JE.Lundberg.4_1465726 JE.Lundberg.50_535154 JE.Lundberg.50_576367 JE.Lundberg.53_695177 JE.Lundberg.54_1379119 JE.Lundberg.59_1370620 JE.Lundberg.59_243598 JE.Lundberg.59_702167 JE.Lundberg.5_1103750 JE.Lundberg.5_1121185 JE.Lundberg.5_1378212 JE.Lundberg.5_1794113 JE.Lundberg.5_1830257 JE.Lundberg.5_1876064 JE.Lundberg.5_459700 JE.Lundberg.5_921743 JE.Lundberg.60_1374227 JE.Lundberg.60_422558 JE.Lundberg.60_853345 JE.Lundberg.62_1253751 JE.Lundberg.62_1641776 JE.Lundberg.62_1755893 JE.Lundberg.62_1874816 JE.Lundberg.62_590857 JE.Lundberg.63_1765883 JE.Lundberg.63_41270 JE.Lundberg.63_41276 JE.Lundberg.63_9871 JE.Lundberg.64_1637728 JE.Lundberg.65_1016927 JE.Lundberg.65_1753461 JE.Lundberg.65_54055 JE.Lundberg.65_790898 JE.Lundberg.66_126212 JE.Lundberg.69_675707 JE.Lundberg.6_1749546 JE.Lundberg.6_1749654 JE.Lundberg.6_1829259 JE.Lundberg.6_1964347 JE.Lundberg.6_2186275 JE.Lundberg.6_288582 JE.Lundberg.6_288725 JE.Lundberg.6_298218 JE.Lundberg.6_775182 JE.Lundberg.70_1182922 JE.Lundberg.70_1634288 JE.Lundberg.70_726071 JE.Lundberg.71_1153390 JE.Lundberg.71_1215379 JE.Lundberg.71_1771790 JE.Lundberg.71_1771898 JE.Lundberg.72_976834 JE.Lundberg.73_896212 JE.Lundberg.74_2343065 JE.Lundberg.75_1715650 JE.Lundberg.7_1779397 JE.Lundberg.7_350800 JE.Lundberg.80_1464277 JE.Lundberg.81_1632984 JE.Lundberg.82_348639 JE.Lundberg.84_394038 JE.Lundberg.86_430721 JE.Lundberg.86_430878 JE.Lundberg.87_1082634 JE.Lundberg.88_97268 JE.Lundberg.8_1338832 JE.Lundberg.8_1427063 JE.Lundberg.8_445080 JE.Lundberg.8_59113 JE.Lundberg.8_793953 JE.Lundberg.8_951245 JE.Lundberg.90_1605573 JE.Lundberg.96_1408618 JE.Lundberg.96_1480794 JE.Lundberg.96_1489067 JE.Lundberg.96_1489072 JE.Lundberg.98_1318667 JE.Lundberg.98_221072 JE.Lundberg.99_300981 JE.Lundberg.9_1036556 JE.Lundberg.9_1130729 JE.Lundberg.9_1186192 JE.Lundberg.9_1200614 JE.Lundberg.9_1247816 JE.Lundberg.9_1433548 JE.Lundberg.9_1645917 JE.Lundberg.9_1675170 JE.Lundberg.9_1689066 JE.Lundberg.9_1840642 JE.Lundberg.9_1886777 JE.Lundberg.9_1893630 JE.Lundberg.9_193231 JE.Lundberg.9_449258 JE.Lundberg.9_495793 JE.Lundberg.9_648721 JE.Lundberg.9_659039 JE.Lundberg.9_864054 JE.Lundberg.9_87777 JE.Lundberg.9_88074 JE.Lundberg.9_892630 JE.Lundberg.9_922773 JE.Lundberg.9_979066 JE.Lundberg.105_581136 JE.Lundberg.112_423670 JE.Lundberg.116_1246626 JE.Lundberg.11_1594049 JE.Lundberg.12_91508 JE.Lundberg.12_170184 JE.Lundberg.12_1193625 JE.Lundberg.13_3989601 JE.Lundberg.13_4640379 JE.Lundberg.15_1541215 JE.Lundberg.15_1639195 JE.Lundberg.15_1651783 JE.Lundberg.15_1692926 JE.Lundberg.15_1766500 JE.Lundberg.15_1895030 JE.Lundberg.15_1906453 JE.Lundberg.16_74673 JE.Lundberg.174_243311 JE.Lundberg.175_400415 JE.Lundberg.17_1312578 JE.Lundberg.189_1394360 JE.Lundberg.18_189432 JE.Lundberg.18_208660 JE.Lundberg.18_1447609 JE.Lundberg.20_140107 JE.Lundberg.20_449080 JE.Lundberg.20_2177208 JE.Lundberg.20_2242185 JE.Lundberg.21_633100 JE.Lundberg.21_1370199 JE.Lundberg.21_1727097 JE.Lundberg.24_386925 JE.Lundberg.24_630497 JE.Lundberg.24_1901022 JE.Lundberg.27_531201 JE.Lundberg.27_900064 JE.Lundberg.27_1010037 JE.Lundberg.27_1503689 JE.Lundberg.27_2267022 JE.Lundberg.29_271560 JE.Lundberg.29_511610 JE.Lundberg.29_1656790 JE.Lundberg.2_796774 JE.Lundberg.2_1411999 JE.Lundberg.30_1646929 JE.Lundberg.30_1934570 JE.Lundberg.32_340770 JE.Lundberg.32_452756 JE.Lundberg.32_912295 JE.Lundberg.32_1104937 JE.Lundberg.32_1134592 JE.Lundberg.32_1638766 JE.Lundberg.33_248054 JE.Lundberg.33_291870 JE.Lundberg.33_805504 JE.Lundberg.33_809322 JE.Lundberg.33_1012103 JE.Lundberg.35_1226521 JE.Lundberg.35_1305978 JE.Lundberg.35_1488308 JE.Lundberg.38_161856 JE.Lundberg.38_775133 JE.Lundberg.38_1498005 JE.Lundberg.39_780084 JE.Lundberg.39_1068027 JE.Lundberg.3_130545 JE.Lundberg.3_260466 JE.Lundberg.3_560432 JE.Lundberg.3_688586 JE.Lundberg.3_689169 JE.Lundberg.3_1440854 JE.Lundberg.3_2315141 JE.Lundberg.3_2428808 JE.Lundberg.3_2568110 JE.Lundberg.3_3235910 JE.Lundberg.45_966977 JE.Lundberg.45_1149830 JE.Lundberg.46_1569246 JE.Lundberg.46_1569331 JE.Lundberg.52_1212567 JE.Lundberg.53_1532346 JE.Lundberg.53_2110860 JE.Lundberg.53_2223410 JE.Lundberg.54_1335272 JE.Lundberg.54_1378805 JE.Lundberg.56_843783 JE.Lundberg.59_243449 JE.Lundberg.59_497176 JE.Lundberg.59_981120 JE.Lundberg.59_1519199 JE.Lundberg.5_324069 JE.Lundberg.5_459537 JE.Lundberg.5_1121392 JE.Lundberg.5_1320087 JE.Lundberg.5_1419795 JE.Lundberg.5_1747165 JE.Lundberg.5_1856416 JE.Lundberg.5_1963050 JE.Lundberg.60_965558 JE.Lundberg.60_1326345 JE.Lundberg.62_51361 JE.Lundberg.62_61249 JE.Lundberg.62_61386 JE.Lundberg.63_1836284 JE.Lundberg.63_1841876 JE.Lundberg.65_337760 JE.Lundberg.65_342346 JE.Lundberg.65_1281175 JE.Lundberg.66_788040 JE.Lundberg.68_47059 JE.Lundberg.68_182406 JE.Lundberg.69_675500 JE.Lundberg.69_1539631 JE.Lundberg.69_2010484 JE.Lundberg.6_685600 JE.Lundberg.6_854766 JE.Lundberg.6_863217 JE.Lundberg.6_1932901 JE.Lundberg.70_1674941 JE.Lundberg.71_1060516 JE.Lundberg.74_397017 JE.Lundberg.74_1223179 JE.Lundberg.74_1378139 JE.Lundberg.74_2465153 JE.Lundberg.75_457083 JE.Lundberg.75_457202 JE.Lundberg.75_516049 JE.Lundberg.75_730879 JE.Lundberg.75_730990 JE.Lundberg.75_1023366 JE.Lundberg.76_1546852 JE.Lundberg.77_1203251 JE.Lundberg.77_1288946 JE.Lundberg.77_1838724 JE.Lundberg.77_1838816 JE.Lundberg.78_239026 JE.Lundberg.78_1270942 JE.Lundberg.78_1498409 JE.Lundberg.78_1503388 JE.Lundberg.78_1657417 JE.Lundberg.78_1786165 JE.Lundberg.79_737777 JE.Lundberg.7_395458 JE.Lundberg.7_819825 JE.Lundberg.7_1147517 JE.Lundberg.7_1352725 JE.Lundberg.80_465253 JE.Lundberg.80_691175 JE.Lundberg.80_856524 JE.Lundberg.80_936341 JE.Lundberg.81_477876 JE.Lundberg.81_1633144 JE.Lundberg.81_1633290 JE.Lundberg.82_786224 JE.Lundberg.84_1493597 JE.Lundberg.84_1493756 JE.Lundberg.86_431110 JE.Lundberg.87_1671376 JE.Lundberg.87_1717438 JE.Lundberg.88_97030 JE.Lundberg.88_862167 JE.Lundberg.89_171299 JE.Lundberg.89_342696 JE.Lundberg.89_981605 JE.Lundberg.89_995578 JE.Lundberg.89_1040772 JE.Lundberg.89_1388559 JE.Lundberg.89_1625258 JE.Lundberg.89_1625519 JE.Lundberg.8_438738 JE.Lundberg.8_506247 JE.Lundberg.8_716229 JE.Lundberg.8_920676 JE.Lundberg.8_951163 JE.Lundberg.8_966612 JE.Lundberg.8_1108762 JE.Lundberg.8_1248465 JE.Lundberg.8_1329906 JE.Lundberg.8_1594595 JE.Lundberg.90_573052 JE.Lundberg.90_1605361 JE.Lundberg.90_1610469 JE.Lundberg.93_1225014 JE.Lundberg.93_1711820 JE.Lundberg.95_142470 JE.Lundberg.95_401409 JE.Lundberg.95_1807807 JE.Lundberg.96_1481062 JE.Lundberg.9_148108 JE.Lundberg.9_283389 JE.Lundberg.9_399637 JE.Lundberg.9_464648 JE.Lundberg.9_495744 JE.Lundberg.9_1245228 JE.Lundberg.9_1383908 JE.Lundberg.9_1576334 JE.Lundberg.9_1645966 JE.Lundberg.9_1667853 JE.Lundberg.9_1668667 JE.Lundberg.116_858509 JE.Lundberg.11_1981060 JE.Lundberg.17_1405316 JE.Lundberg.18_1918781 JE.Lundberg.21_200676 JE.Lundberg.23_872035 JE.Lundberg.24_1390105 JE.Lundberg.2_964754 JE.Lundberg.3_1406581 JE.Lundberg.54_974922 JE.Lundberg.5_788984 JE.Lundberg.62_1814330 JE.Lundberg.8_1344365 JE.Lundberg.98_1323890 JE.Lundberg.9_1560192 JE.Lundberg.9_1664965 JE.Lundberg.9_1893751 JE.Lundberg.9_1980553 JE.Lundberg.16_327399 JE.Lundberg.17_748157 JE.Lundberg.17_982733 JE.Lundberg.21_621616 JE.Lundberg.23_330064 JE.Lundberg.24_1867889 JE.Lundberg.2_1100196 JE.Lundberg.3_930966 JE.Lundberg.53_695064 JE.Lundberg.70_1674682 JE.Lundberg.71_1291914 JE.Lundberg.8_915037 JE.Lundberg.9_1333976 JE.Lundberg.9_1975124 JE.Soil.178_522098 JE.Soil.178_662968 JE.Soil.18_55106 JE.Soil.202_565535 JE.Soil.202_988195 JE.Soil.218_922111 JE.Soil.42_732788 JE.Soil.42_1451488 JE.Soil.42_2003029 JE.Soil.42_2341349 JE.Soil.46_2675401 JE.Soil.6_621259 JE.Soil.6_621365 JE.Soil.18_1544164 JE.Soil.191_2081172 JE.Soil.194_1203701 JE.Soil.22_54375 JE.Soil.34_3711471 JE.Soil.42_60589 JE.Soil.42_524387 JE.Soil.42_978249 JE.Soil.42_1500526 JE.Soil.42_2115044 JE.Soil.42_2115189 JE.Soil.42_2362789 JE.Lundberg.11_1726607 JE.Lundberg.15_536964 JE.Lundberg.15_537031 JE.Lundberg.18_1036998 JE.Lundberg.18_1037172 JE.Lundberg.23_1278292 JE.Lundberg.2_259301 JE.Lundberg.3_989846 JE.Lundberg.9_668191 JE.Lundberg.9_715655 JE.Lundberg.24_1642908 JE.Lundberg.24_1858382 JE.Lundberg.3_2415398 JE.Lundberg.5_1624612 JE.Lundberg.9_827150 JE.Lundberg.9_1455156 JE.Lundberg.9_1820291 JE.Lundberg.2_1512799 JE.Lundberg.5_49274 JE.Lundberg.5_1151246 JE.Lundberg.5_1698766 JE.Lundberg.72_825780 JE.Lundberg.4_82398 JE.Lundberg.63_9718 JE.Lundberg.64_215668 JE.Lundberg.3_84210 JE.Lundberg.3_1299923 JE.Lundberg.72_1464073 JE.Lundberg.2_1318993 JE.Lundberg.9_944778 JE.Lundberg.5_1447910 JE.Lundberg.63_9719 JE.Lundberg.9_1743952 JE.Lundberg.8_506318 JE.Lundberg.5_1606733 JE.Lundberg.8_966555 JE.Lundberg.80_407645 JE.Lundberg.9_1742831 JE.Lundberg.96_1656289 JE.Soil.298_495475 JE.Lundberg.21_1201446 JE.Lundberg.21_1627704 JE.Lundberg.21_621783 JE.Lundberg.22_45246 JE.Lundberg.23_404266 JE.Lundberg.24_2074482 JE.Lundberg.24_387360 JE.Lundberg.27_1918393 JE.Lundberg.27_453831 JE.Lundberg.32_1135128 JE.Lundberg.55_609400 JE.Lundberg.61_784324 JE.Lundberg.64_835546 JE.Lundberg.65_1022602 JE.Lundberg.66_287091 JE.Lundberg.72_1508601 JE.Lundberg.8_1128695 JE.Lundberg.8_1199896 JE.Lundberg.9_1930674 JE.Lundberg.9_454090 JE.Soil.134_2572681 JE.Soil.182_859634 JE.Soil.202_959620 JE.Soil.219_1142054 JE.Soil.42_1180641 JE.Lundberg.101_262636 JE.Soil.130_784444 JE.Soil.110_16528 JE.Soil.2_335195 JE.Soil.118_208993 JE.Soil.14_2436571 JE.Soil.18_333689 JE.Soil.18_981696 JE.Soil.298_815856 JE.Soil.2_53861 JE.Soil.30_2811989 JE.Soil.314_203072 JE.Soil.318_1686344 JE.Soil.46_1370141 JE.Soil.178_189522 JE.Soil.179_1174491 JE.Soil.183_1477878 JE.Soil.186_1828064 JE.Soil.18_182634 JE.Soil.18_980970 JE.Soil.18_1640466 JE.Soil.18_1864593 JE.Soil.18_2680106 JE.Soil.198_184132 JE.Soil.198_1437118 JE.Soil.210_463413 JE.Soil.210_463880 JE.Soil.211_1044098 JE.Soil.218_369217 JE.Soil.218_1346492 JE.Soil.219_844380 JE.Soil.222_2520423 JE.Soil.22_319048 JE.Soil.22_418553 JE.Soil.22_552864 JE.Soil.22_552995 JE.Soil.22_1107561 JE.Soil.22_1981151 JE.Soil.274_1664812 JE.Soil.278_1506354 JE.Soil.278_2478404 JE.Soil.282_1303957 JE.Soil.286_275206 JE.Soil.2_246508 JE.Soil.2_776964 JE.Soil.2_884062 JE.Soil.2_1372606 JE.Soil.2_1419602 JE.Soil.2_1447252 JE.Soil.2_2160923 JE.Soil.2_2161099 JE.Soil.30_2000324 JE.Soil.30_2778458 JE.Soil.30_2811938 JE.Soil.34_2172547 JE.Soil.34_3727206 JE.Soil.38_1695190 JE.Soil.38_1898066 JE.Soil.38_2730217 JE.Soil.38_2761729 JE.Soil.38_2865093 JE.Soil.42_873855 JE.Soil.42_1280543 JE.Soil.42_1622750 JE.Soil.14_2613138 JE.Soil.190_2245171 JE.Soil.206_1661130 JE.Soil.218_258783 JE.Soil.22_1617475 JE.Soil.42_1635032 JE.Soil.6_1650028 JE.Soil.2_335223 JE.Lundberg.12_1840717 JE.Lundberg.12_84625 JE.Soil.195_419759 JE.Soil.195_617890 JE.Soil.195_891807 JE.Lundberg.4_855474 JE.Soil.274_834994 JE.Soil.283_1502966 JE.Lundberg.65_1385028 JE.Lundberg.13_1940776 JE.Lundberg.18_254532 JE.Lundberg.19_214243 JE.Lundberg.19_1213899 JE.Lundberg.70_1602904 JE.Lundberg.85_1311163 JE.Soil.206_546491 JE.Lundberg.1_1426934 JE.Lundberg.4_821062 JE.Lundberg.101_1200902 JE.Lundberg.112_721890 JE.Lundberg.1_2016027 JE.Lundberg.61_463248 JE.Lundberg.10_150188 JE.Lundberg.61_725147 JE.Lundberg.70_373286 JE.Lundberg.106_1129832 JE.Lundberg.109_243879 JE.Lundberg.178_528819 JE.Lundberg.61_1414846 JE.Lundberg.100_357751 JE.Lundberg.121_952187 JE.Lundberg.100_668497 JE.Lundberg.101_82484 JE.Lundberg.11_655323 JE.Lundberg.127_187914 JE.Lundberg.16_1220168 JE.Lundberg.19_884021 JE.Lundberg.19_884042 JE.Lundberg.49_34653 JE.Lundberg.100_98009 JE.Lundberg.106_712607 JE.Lundberg.114_1601842 JE.Lundberg.13_2106501 JE.Lundberg.1_1974610 JE.Lundberg.100_849179 JE.Lundberg.106_1217258 JE.Lundberg.106_279373 JE.Lundberg.106_378958 JE.Lundberg.10_269241 JE.Lundberg.10_356105 JE.Lundberg.118_346257 JE.Lundberg.11_1060234 JE.Lundberg.11_352708 JE.Lundberg.146_329806 JE.Lundberg.16_1089551 JE.Lundberg.16_587649 JE.Lundberg.175_78924 JE.Lundberg.181_522841 JE.Lundberg.19_53995 JE.Lundberg.22_957745 JE.Lundberg.23_765303 JE.Lundberg.32_801578 JE.Lundberg.43_1185548 JE.Lundberg.43_1298018 JE.Lundberg.44_1085018 JE.Lundberg.46_1243672 JE.Lundberg.49_606825 JE.Lundberg.49_896082 JE.Lundberg.50_218686 JE.Lundberg.50_28808 JE.Lundberg.58_1667801 JE.Lundberg.88_778608 JE.Soil.142_1483881 JE.Soil.18_2300086 JE.Soil.191_1506441 JE.Lundberg.100_294170 JE.Lundberg.100_35106 JE.Lundberg.100_668263 JE.Lundberg.100_862911 JE.Lundberg.100_98147 JE.Lundberg.101_1227206 JE.Lundberg.101_1361844 JE.Lundberg.101_483430 JE.Lundberg.102_392300 JE.Lundberg.103_1335895 JE.Lundberg.103_9509 JE.Lundberg.106_1139471 JE.Lundberg.106_1222705 JE.Lundberg.106_167225 JE.Lundberg.106_194794 JE.Lundberg.106_518665 JE.Lundberg.106_758479 JE.Lundberg.108_556176 JE.Lundberg.109_1684813 JE.Lundberg.109_238450 JE.Lundberg.109_374654 JE.Lundberg.109_590339 JE.Lundberg.10_1232659 JE.Lundberg.10_561113 JE.Lundberg.10_561131 JE.Lundberg.10_682752 JE.Lundberg.10_729995 JE.Lundberg.10_73748 JE.Lundberg.10_769210 JE.Lundberg.112_1458609 JE.Lundberg.112_722001 JE.Lundberg.112_722168 JE.Lundberg.112_733480 JE.Lundberg.113_911017 JE.Lundberg.115_684838 JE.Lundberg.115_756547 JE.Lundberg.116_1440081 JE.Lundberg.11_1161216 JE.Lundberg.11_1545386 JE.Lundberg.11_1773182 JE.Lundberg.11_352955 JE.Lundberg.11_445492 JE.Lundberg.121_830215 JE.Lundberg.124_310907 JE.Lundberg.127_471079 JE.Lundberg.128_819648 JE.Lundberg.130_617382 JE.Lundberg.133_1130317 JE.Lundberg.13_1785429 JE.Lundberg.13_3900115 JE.Lundberg.13_4032188 JE.Lundberg.142_267451 JE.Lundberg.146_330042 JE.Lundberg.153_26484 JE.Lundberg.167_407289 JE.Lundberg.167_591374 JE.Lundberg.167_684349 JE.Lundberg.169_1224875 JE.Lundberg.169_1289813 JE.Lundberg.169_1499093 JE.Lundberg.169_1704684 JE.Lundberg.169_174749 JE.Lundberg.169_31090 JE.Lundberg.169_456913 JE.Lundberg.16_1166427 JE.Lundberg.16_1188830 JE.Lundberg.16_326780 JE.Lundberg.16_721093 JE.Lundberg.170_854675 JE.Lundberg.170_854719 JE.Lundberg.173_422305 JE.Lundberg.173_443888 JE.Lundberg.174_680824 JE.Lundberg.175_792524 JE.Lundberg.178_240575 JE.Lundberg.178_301839 JE.Lundberg.178_380229 JE.Lundberg.17_897993 JE.Lundberg.181_1100275 JE.Lundberg.181_501290 JE.Lundberg.182_1767642 JE.Lundberg.187_1126182 JE.Lundberg.189_1276233 JE.Lundberg.189_66046 JE.Lundberg.190_104395 JE.Lundberg.190_725578 JE.Lundberg.19_1214138 JE.Lundberg.19_1248838 JE.Lundberg.19_214281 JE.Lundberg.19_338095 JE.Lundberg.19_352446 JE.Lundberg.19_68437 JE.Lundberg.19_895644 JE.Lundberg.1_125191 JE.Lundberg.1_12774 JE.Lundberg.1_1426777 JE.Lundberg.1_1442488 JE.Lundberg.1_1923097 JE.Lundberg.1_226441 JE.Lundberg.1_257150 JE.Lundberg.1_338346 JE.Lundberg.1_465584 JE.Lundberg.1_643333 JE.Lundberg.1_8298 JE.Lundberg.1_984755 JE.Lundberg.20_193479 JE.Lundberg.20_1937359 JE.Lundberg.22_1000015 JE.Lundberg.22_1204285 JE.Lundberg.22_1245747 JE.Lundberg.22_1309297 JE.Lundberg.22_444851 JE.Lundberg.22_550648 JE.Lundberg.22_628412 JE.Lundberg.22_722519 JE.Lundberg.22_85723 JE.Lundberg.22_906225 JE.Lundberg.22_994795 JE.Lundberg.23_127326 JE.Lundberg.23_1315486 JE.Lundberg.23_1504894 JE.Lundberg.23_290518 JE.Lundberg.23_324833 JE.Lundberg.23_37407 JE.Lundberg.23_735173 JE.Lundberg.23_735303 JE.Lundberg.25_150937 JE.Lundberg.25_447545 JE.Lundberg.25_590822 JE.Lundberg.25_612558 JE.Lundberg.25_962185 JE.Lundberg.25_981095 JE.Lundberg.26_367264 JE.Lundberg.26_367440 JE.Lundberg.28_272922 JE.Lundberg.28_663859 JE.Lundberg.2_448077 JE.Lundberg.31_360299 JE.Lundberg.32_1184705 JE.Lundberg.34_1583280 JE.Lundberg.34_1854451 JE.Lundberg.35_665897 JE.Lundberg.36_1866662 JE.Lundberg.37_1364069 JE.Lundberg.37_732454 JE.Lundberg.37_888309 JE.Lundberg.38_1211089 JE.Lundberg.38_389010 JE.Lundberg.38_441727 JE.Lundberg.38_488699 JE.Lundberg.38_733518 JE.Lundberg.3_1967286 JE.Lundberg.40_1011590 JE.Lundberg.40_1242242 JE.Lundberg.40_532618 JE.Lundberg.40_674734 JE.Lundberg.43_732315 JE.Lundberg.44_1277231 JE.Lundberg.44_1379239 JE.Lundberg.44_543511 JE.Lundberg.44_548365 JE.Lundberg.46_1580909 JE.Lundberg.47_971403 JE.Lundberg.49_1158397 JE.Lundberg.49_1437922 JE.Lundberg.49_34504 JE.Lundberg.49_404086 JE.Lundberg.49_404237 JE.Lundberg.49_539056 JE.Lundberg.49_629347 JE.Lundberg.49_730252 JE.Lundberg.4_1159458 JE.Lundberg.4_1329917 JE.Lundberg.4_137113 JE.Lundberg.4_8106 JE.Lundberg.51_178007 JE.Lundberg.52_1414364 JE.Lundberg.52_1464410 JE.Lundberg.52_1845344 JE.Lundberg.55_1302784 JE.Lundberg.55_321037 JE.Lundberg.55_515322 JE.Lundberg.55_5709 JE.Lundberg.56_1305685 JE.Lundberg.56_1437464 JE.Lundberg.58_1199893 JE.Lundberg.58_1528903 JE.Lundberg.58_1572326 JE.Lundberg.58_1642935 JE.Lundberg.58_1891728 JE.Lundberg.58_296672 JE.Lundberg.59_410085 JE.Lundberg.59_591413 JE.Lundberg.5_1263343 JE.Lundberg.5_1776598 JE.Lundberg.5_507372 JE.Lundberg.61_114594 JE.Lundberg.61_1210745 JE.Lundberg.61_437029 JE.Lundberg.61_702739 JE.Lundberg.61_977710 JE.Lundberg.62_1139631 JE.Lundberg.64_1105987 JE.Lundberg.64_1498555 JE.Lundberg.64_2252700 JE.Lundberg.64_429151 JE.Lundberg.65_1348445 JE.Lundberg.67_1124006 JE.Lundberg.67_1325096 JE.Lundberg.67_1834380 JE.Lundberg.67_300000 JE.Lundberg.67_356182 JE.Lundberg.68_1323217 JE.Lundberg.6_1199036 JE.Lundberg.6_1209072 JE.Lundberg.70_1198628 JE.Lundberg.70_1220973 JE.Lundberg.70_1476727 JE.Lundberg.70_217545 JE.Lundberg.70_324715 JE.Lundberg.70_488274 JE.Lundberg.70_737187 JE.Lundberg.70_9392 JE.Lundberg.72_1194787 JE.Lundberg.72_1772883 JE.Lundberg.76_1286700 JE.Lundberg.76_354728 JE.Lundberg.76_617759 JE.Lundberg.77_1080491 JE.Lundberg.77_1202699 JE.Lundberg.77_1923230 JE.Lundberg.78_184646 JE.Lundberg.7_1079141 JE.Lundberg.7_1087787 JE.Lundberg.7_1701056 JE.Lundberg.82_127195 JE.Lundberg.85_4152028 JE.Lundberg.85_745726 JE.Lundberg.88_652495 JE.Lundberg.88_652643 JE.Lundberg.89_1405420 JE.Lundberg.8_1187788 JE.Lundberg.8_143803 JE.Lundberg.8_908337 JE.Lundberg.91_1023052 JE.Lundberg.91_174157 JE.Lundberg.93_466471 JE.Lundberg.94_1320258 JE.Lundberg.94_2350 JE.Lundberg.94_966589 JE.Lundberg.97_323434 JE.Lundberg.97_494751 JE.Lundberg.97_548566 JE.Lundberg.97_744388 JE.Lundberg.97_755086 JE.Lundberg.9_1112110 JE.Lundberg.9_1461760 JE.Soil.102_513711 JE.Soil.186_238739 JE.Soil.18_2676692 JE.Soil.190_3317795 JE.Soil.191_1022635 JE.Soil.191_1089316 JE.Soil.194_4254165 JE.Soil.194_65506 JE.Soil.198_1247950 JE.Soil.198_1248512 JE.Soil.198_607272 JE.Soil.19_598700 JE.Soil.210_246222 JE.Soil.214_358909 JE.Soil.222_2300427 JE.Soil.22_234446 JE.Soil.26_226077 JE.Soil.298_613791 JE.Soil.2_1623259 JE.Soil.34_623435 JE.Soil.34_930521 JE.Soil.35_1076808 JE.Soil.35_1142086 JE.Soil.35_459559 JE.Soil.38_979436 JE.Soil.3_1383049 JE.Soil.43_2096797 JE.Soil.43_2564911 JE.Soil.46_1449470 JE.Soil.6_100485 JE.Soil.6_1993112 JE.Lundberg.100_357965 JE.Lundberg.100_429542 JE.Lundberg.100_438804 JE.Lundberg.100_711439 JE.Lundberg.100_1127814 JE.Lundberg.101_82306 JE.Lundberg.101_1313749 JE.Lundberg.101_1576683 JE.Lundberg.103_1321657 JE.Lundberg.106_200428 JE.Lundberg.106_379056 JE.Lundberg.106_434164 JE.Lundberg.106_511482 JE.Lundberg.106_782653 JE.Lundberg.106_1130588 JE.Lundberg.10_78023 JE.Lundberg.10_121099 JE.Lundberg.10_149788 JE.Lundberg.10_215199 JE.Lundberg.10_250602 JE.Lundberg.10_367060 JE.Lundberg.10_511863 JE.Lundberg.10_559624 JE.Lundberg.10_624838 JE.Lundberg.10_729929 JE.Lundberg.10_933288 JE.Lundberg.10_1107870 JE.Lundberg.10_1110130 JE.Lundberg.112_99120 JE.Lundberg.112_419954 JE.Lundberg.112_709720 JE.Lundberg.112_946967 JE.Lundberg.113_359527 JE.Lundberg.113_765747 JE.Lundberg.113_1257287 JE.Lundberg.115_1023641 JE.Lundberg.116_697391 JE.Lundberg.117_1444607 JE.Lundberg.118_509857 JE.Lundberg.118_657396 JE.Lundberg.118_827441 JE.Lundberg.11_128450 JE.Lundberg.11_445701 JE.Lundberg.11_994182 JE.Lundberg.11_994277 JE.Lundberg.11_1631897 JE.Lundberg.11_1649556 JE.Lundberg.11_1875741 JE.Lundberg.11_1875863 JE.Lundberg.127_382309 JE.Lundberg.136_1060267 JE.Lundberg.13_77367 JE.Lundberg.13_293942 JE.Lundberg.13_549185 JE.Lundberg.13_2118332 JE.Lundberg.13_2451323 JE.Lundberg.13_2792265 JE.Lundberg.13_3086399 JE.Lundberg.13_3158150 JE.Lundberg.13_3236421 JE.Lundberg.13_4631330 JE.Lundberg.13_4815471 JE.Lundberg.13_5189270 JE.Lundberg.13_5189358 JE.Lundberg.145_700018 JE.Lundberg.146_491700 JE.Lundberg.146_499455 JE.Lundberg.146_505130 JE.Lundberg.146_745795 JE.Lundberg.146_906102 JE.Lundberg.146_944738 JE.Lundberg.146_1296327 JE.Lundberg.148_522776 JE.Lundberg.154_358791 JE.Lundberg.154_1181052 JE.Lundberg.154_1185519 JE.Lundberg.159_133751 JE.Lundberg.159_535190 JE.Lundberg.166_804317 JE.Lundberg.166_1348965 JE.Lundberg.167_116874 JE.Lundberg.167_213466 JE.Lundberg.167_561206 JE.Lundberg.167_561355 JE.Lundberg.167_624713 JE.Lundberg.167_624843 JE.Lundberg.167_624897 JE.Lundberg.167_684166 JE.Lundberg.167_867160 JE.Lundberg.169_31271 JE.Lundberg.169_102476 JE.Lundberg.169_339190 JE.Lundberg.169_783009 JE.Lundberg.169_944528 JE.Lundberg.169_944749 JE.Lundberg.169_988121 JE.Lundberg.169_1039219 JE.Lundberg.169_1284789 JE.Lundberg.169_1290390 JE.Lundberg.169_1450110 JE.Lundberg.16_124557 JE.Lundberg.16_395839 JE.Lundberg.16_459145 JE.Lundberg.16_506694 JE.Lundberg.16_537411 JE.Lundberg.16_970846 JE.Lundberg.16_1166553 JE.Lundberg.170_158685 JE.Lundberg.170_466248 JE.Lundberg.170_547863 JE.Lundberg.170_611146 JE.Lundberg.170_942756 JE.Lundberg.170_1110114 JE.Lundberg.172_30759 JE.Lundberg.172_30971 JE.Lundberg.172_316675 JE.Lundberg.172_343829 JE.Lundberg.172_416680 JE.Lundberg.172_475259 JE.Lundberg.172_571296 JE.Lundberg.172_869474 JE.Lundberg.172_1032554 JE.Lundberg.172_1285135 JE.Lundberg.172_1285389 JE.Lundberg.172_1437047 JE.Lundberg.173_427453 JE.Lundberg.173_444121 JE.Lundberg.173_635117 JE.Lundberg.173_1145763 JE.Lundberg.174_680691 JE.Lundberg.174_1066187 JE.Lundberg.175_36570 JE.Lundberg.175_214934 JE.Lundberg.175_515480 JE.Lundberg.175_598237 JE.Lundberg.175_1057817 JE.Lundberg.175_1197345 JE.Lundberg.175_1209277 JE.Lundberg.176_668492 JE.Lundberg.176_1368998 JE.Lundberg.176_1369197 JE.Lundberg.176_1369372 JE.Lundberg.176_1534515 JE.Lundberg.176_2175370 JE.Lundberg.176_2320222 JE.Lundberg.178_30404 JE.Lundberg.178_33564 JE.Lundberg.178_33700 JE.Lundberg.178_131652 JE.Lundberg.178_200217 JE.Lundberg.178_240492 JE.Lundberg.178_363895 JE.Lundberg.178_378338 JE.Lundberg.178_380611 JE.Lundberg.178_647487 JE.Lundberg.178_661384 JE.Lundberg.17_363498 JE.Lundberg.17_903265 JE.Lundberg.17_1026243 JE.Lundberg.181_78034 JE.Lundberg.181_149386 JE.Lundberg.181_157850 JE.Lundberg.181_358176 JE.Lundberg.181_523148 JE.Lundberg.181_529995 JE.Lundberg.181_766445 JE.Lundberg.181_841911 JE.Lundberg.181_875867 JE.Lundberg.181_936640 JE.Lundberg.181_1100132 JE.Lundberg.181_1152885 JE.Lundberg.181_1164663 JE.Lundberg.181_1164943 JE.Lundberg.182_419956 JE.Lundberg.182_463396 JE.Lundberg.182_463571 JE.Lundberg.182_535010 JE.Lundberg.182_903614 JE.Lundberg.182_1240528 JE.Lundberg.183_1085431 JE.Lundberg.183_1085501 JE.Lundberg.186_1313067 JE.Lundberg.187_1328 JE.Lundberg.187_1360 JE.Lundberg.187_32537 JE.Lundberg.187_357158 JE.Lundberg.187_462997 JE.Lundberg.187_463053 JE.Lundberg.187_906240 JE.Lundberg.187_962496 JE.Lundberg.187_967501 JE.Lundberg.187_1125926 JE.Lundberg.187_1145138 JE.Lundberg.187_1414912 JE.Lundberg.187_1586348 JE.Lundberg.187_1609779 JE.Lundberg.187_1610070 JE.Lundberg.188_35303 JE.Lundberg.188_184897 JE.Lundberg.188_190117 JE.Lundberg.188_452639 JE.Lundberg.188_452946 JE.Lundberg.188_561635 JE.Lundberg.188_817578 JE.Lundberg.188_921369 JE.Lundberg.188_1119310 JE.Lundberg.188_1119480 JE.Lundberg.188_1316169 JE.Lundberg.188_1458038 JE.Lundberg.18_202691 JE.Lundberg.18_254727 JE.Lundberg.18_605059 JE.Lundberg.190_104137 JE.Lundberg.190_255892 JE.Lundberg.190_716097 JE.Lundberg.190_716162 JE.Lundberg.191_855807 JE.Lundberg.191_1174156 JE.Lundberg.19_68315 JE.Lundberg.19_111253 JE.Lundberg.19_355075 JE.Lundberg.19_355193 JE.Lundberg.19_371673 JE.Lundberg.19_425549 JE.Lundberg.19_483540 JE.Lundberg.19_608819 JE.Lundberg.19_800953 JE.Lundberg.19_1183829 JE.Lundberg.19_1305127 JE.Lundberg.1_125171 JE.Lundberg.1_340819 JE.Lundberg.1_984868 JE.Lundberg.1_1089560 JE.Lundberg.1_1622425 JE.Lundberg.20_632715 JE.Lundberg.20_1005578 JE.Lundberg.20_1134100 JE.Lundberg.20_1448121 JE.Lundberg.20_1965405 JE.Lundberg.22_136152 JE.Lundberg.22_241932 JE.Lundberg.22_465101 JE.Lundberg.22_544548 JE.Lundberg.22_628193 JE.Lundberg.22_680255 JE.Lundberg.22_733761 JE.Lundberg.22_813959 JE.Lundberg.22_1084269 JE.Lundberg.22_1346120 JE.Lundberg.23_36170 JE.Lundberg.23_36387 JE.Lundberg.23_37605 JE.Lundberg.23_392696 JE.Lundberg.23_493285 JE.Lundberg.23_708890 JE.Lundberg.23_1013643 JE.Lundberg.25_145129 JE.Lundberg.25_150815 JE.Lundberg.25_153120 JE.Lundberg.25_330026 JE.Lundberg.25_363697 JE.Lundberg.25_447191 JE.Lundberg.25_494697 JE.Lundberg.25_495013 JE.Lundberg.25_609012 JE.Lundberg.25_747249 JE.Lundberg.25_768110 JE.Lundberg.25_956755 JE.Lundberg.25_1111671 JE.Lundberg.25_1172088 JE.Lundberg.25_1276308 JE.Lundberg.25_1317183 JE.Lundberg.25_1367751 JE.Lundberg.25_1465882 JE.Lundberg.25_1472411 JE.Lundberg.25_1553732 JE.Lundberg.25_1614515 JE.Lundberg.25_1614871 JE.Lundberg.25_1642793 JE.Lundberg.26_376206 JE.Lundberg.26_376421 JE.Lundberg.26_410792 JE.Lundberg.27_382185 JE.Lundberg.27_830525 JE.Lundberg.28_272955 JE.Lundberg.28_340499 JE.Lundberg.28_340680 JE.Lundberg.28_571567 JE.Lundberg.28_796381 JE.Lundberg.28_1172955 JE.Lundberg.28_1173018 JE.Lundberg.28_1283821 JE.Lundberg.28_1357761 JE.Lundberg.29_174455 JE.Lundberg.29_686944 JE.Lundberg.29_749539 JE.Lundberg.29_1111399 JE.Lundberg.29_1111601 JE.Lundberg.29_1388323 JE.Lundberg.2_226247 JE.Lundberg.2_565926 JE.Lundberg.2_772139 JE.Lundberg.2_964139 JE.Lundberg.2_1175034 JE.Lundberg.2_1328413 JE.Lundberg.30_831688 JE.Lundberg.30_1151287 JE.Lundberg.30_1455235 JE.Lundberg.31_259772 JE.Lundberg.31_268151 JE.Lundberg.31_531395 JE.Lundberg.31_573390 JE.Lundberg.31_720407 JE.Lundberg.31_1128531 JE.Lundberg.31_1375941 JE.Lundberg.31_1426909 JE.Lundberg.31_1435345 JE.Lundberg.31_1645787 JE.Lundberg.31_1657289 JE.Lundberg.31_1657418 JE.Lundberg.32_59095 JE.Lundberg.32_153138 JE.Lundberg.32_165859 JE.Lundberg.32_768844 JE.Lundberg.32_770535 JE.Lundberg.32_1005716 JE.Lundberg.32_1179861 JE.Lundberg.32_1184985 JE.Lundberg.33_355262 JE.Lundberg.33_355348 JE.Lundberg.34_114758 JE.Lundberg.34_387514 JE.Lundberg.34_453257 JE.Lundberg.34_472958 JE.Lundberg.34_533392 JE.Lundberg.34_618769 JE.Lundberg.34_891606 JE.Lundberg.34_891731 JE.Lundberg.34_1179781 JE.Lundberg.34_1702334 JE.Lundberg.34_1707976 JE.Lundberg.34_1799862 JE.Lundberg.34_1886827 JE.Lundberg.34_1935214 JE.Lundberg.35_777547 JE.Lundberg.35_777837 JE.Lundberg.35_884356 JE.Lundberg.35_884605 JE.Lundberg.35_920286 JE.Lundberg.35_1134004 JE.Lundberg.37_50428 JE.Lundberg.37_565936 JE.Lundberg.37_584173 JE.Lundberg.37_638191 JE.Lundberg.37_732222 JE.Lundberg.37_853479 JE.Lundberg.37_980729 JE.Lundberg.37_986003 JE.Lundberg.37_1319920 JE.Lundberg.37_1364362 JE.Lundberg.37_1594547 JE.Lundberg.38_310552 JE.Lundberg.38_488684 JE.Lundberg.38_698668 JE.Lundberg.38_733324 JE.Lundberg.38_738815 JE.Lundberg.38_806759 JE.Lundberg.38_806893 JE.Lundberg.38_956903 JE.Lundberg.38_1145414 JE.Lundberg.38_1187636 JE.Lundberg.38_1245030 JE.Lundberg.38_1250250 JE.Lundberg.38_1281907 JE.Lundberg.38_1323325 JE.Lundberg.38_1467340 JE.Lundberg.40_93095 JE.Lundberg.40_525049 JE.Lundberg.40_628781 JE.Lundberg.40_686499 JE.Lundberg.40_955774 JE.Lundberg.40_957625 JE.Lundberg.40_1009592 JE.Lundberg.40_1011421 JE.Lundberg.40_1041360 JE.Lundberg.40_1419387 JE.Lundberg.40_1552235 JE.Lundberg.40_1552585 JE.Lundberg.40_1554073 JE.Lundberg.40_1556183 JE.Lundberg.40_1612811 JE.Lundberg.40_1641890 JE.Lundberg.41_49003 JE.Lundberg.41_49260 JE.Lundberg.41_399336 JE.Lundberg.41_1280905 JE.Lundberg.42_1133947 JE.Lundberg.43_53423 JE.Lundberg.43_121491 JE.Lundberg.43_129017 JE.Lundberg.43_142771 JE.Lundberg.43_143019 JE.Lundberg.43_407447 JE.Lundberg.43_407659 JE.Lundberg.43_425499 JE.Lundberg.43_452005 JE.Lundberg.43_558200 JE.Lundberg.43_590834 JE.Lundberg.43_602814 JE.Lundberg.43_603105 JE.Lundberg.43_688314 JE.Lundberg.43_738319 JE.Lundberg.43_805782 JE.Lundberg.43_929809 JE.Lundberg.43_980790 JE.Lundberg.43_1080485 JE.Lundberg.43_1080678 JE.Lundberg.43_1185547 JE.Lundberg.44_450989 JE.Lundberg.44_471567 JE.Lundberg.44_1023339 JE.Lundberg.44_1023425 JE.Lundberg.44_1334569 JE.Lundberg.44_1334855 JE.Lundberg.44_1595007 JE.Lundberg.44_1811434 JE.Lundberg.44_1811585 JE.Lundberg.45_441391 JE.Lundberg.46_20909 JE.Lundberg.46_91348 JE.Lundberg.46_216953 JE.Lundberg.46_272080 JE.Lundberg.46_312812 JE.Lundberg.46_319164 JE.Lundberg.46_397845 JE.Lundberg.46_538526 JE.Lundberg.46_538810 JE.Lundberg.46_561172 JE.Lundberg.46_650598 JE.Lundberg.46_735104 JE.Lundberg.46_809933 JE.Lundberg.46_918653 JE.Lundberg.46_976448 JE.Lundberg.46_1127761 JE.Lundberg.46_1128296 JE.Lundberg.46_1137154 JE.Lundberg.46_1167465 JE.Lundberg.46_1243500 JE.Lundberg.46_1350907 JE.Lundberg.46_1394669 JE.Lundberg.46_1440012 JE.Lundberg.46_1533591 JE.Lundberg.46_1580692 JE.Lundberg.46_1580935 JE.Lundberg.47_337498 JE.Lundberg.47_843280 JE.Lundberg.47_1278819 JE.Lundberg.47_1578529 JE.Lundberg.49_280604 JE.Lundberg.49_285212 JE.Lundberg.49_630670 JE.Lundberg.49_730530 JE.Lundberg.49_831163 JE.Lundberg.49_932553 JE.Lundberg.49_985744 JE.Lundberg.49_1078615 JE.Lundberg.49_1419125 JE.Lundberg.4_222657 JE.Lundberg.4_666738 JE.Lundberg.4_702036 JE.Lundberg.4_771581 JE.Lundberg.4_791984 JE.Lundberg.4_836940 JE.Lundberg.4_938911 JE.Lundberg.4_1110687 JE.Lundberg.4_1154197 JE.Lundberg.4_1189550 JE.Lundberg.50_379689 JE.Lundberg.50_1270621 JE.Lundberg.52_100440 JE.Lundberg.52_263321 JE.Lundberg.52_862731 JE.Lundberg.52_909893 JE.Lundberg.52_1207727 JE.Lundberg.52_1242412 JE.Lundberg.53_1643771 JE.Lundberg.54_1175161 JE.Lundberg.55_175199 JE.Lundberg.55_321010 JE.Lundberg.55_565541 JE.Lundberg.55_798830 JE.Lundberg.55_809055 JE.Lundberg.55_1749608 JE.Lundberg.55_1808932 JE.Lundberg.56_1166428 JE.Lundberg.56_1229194 JE.Lundberg.56_1437262 JE.Lundberg.56_1530982 JE.Lundberg.58_40406 JE.Lundberg.58_232965 JE.Lundberg.58_296723 JE.Lundberg.58_397943 JE.Lundberg.58_416646 JE.Lundberg.58_782727 JE.Lundberg.58_1619215 JE.Lundberg.58_1964458 JE.Lundberg.59_223051 JE.Lundberg.59_1733918 JE.Lundberg.5_299992 JE.Lundberg.5_519396 JE.Lundberg.5_1270081 JE.Lundberg.5_1979150 JE.Lundberg.61_219028 JE.Lundberg.61_361296 JE.Lundberg.61_558434 JE.Lundberg.61_725484 JE.Lundberg.61_1041515 JE.Lundberg.61_1150654 JE.Lundberg.61_1257054 JE.Lundberg.61_1603709 JE.Lundberg.61_1726666 JE.Lundberg.61_1731853 JE.Lundberg.62_283133 JE.Lundberg.62_1494857 JE.Lundberg.63_1561049 JE.Lundberg.63_1566506 JE.Lundberg.64_204483 JE.Lundberg.64_826404 JE.Lundberg.64_1101640 JE.Lundberg.64_1261062 JE.Lundberg.64_1647939 JE.Lundberg.64_1856509 JE.Lundberg.65_801342 JE.Lundberg.65_1302977 JE.Lundberg.65_1303171 JE.Lundberg.67_135197 JE.Lundberg.67_189938 JE.Lundberg.67_206184 JE.Lundberg.67_623796 JE.Lundberg.67_778206 JE.Lundberg.67_809768 JE.Lundberg.67_1007746 JE.Lundberg.67_1025376 JE.Lundberg.67_1041582 JE.Lundberg.67_1412481 JE.Lundberg.67_1482487 JE.Lundberg.67_1543095 JE.Lundberg.67_1599899 JE.Lundberg.67_1631045 JE.Lundberg.67_1659390 JE.Lundberg.67_1670071 JE.Lundberg.68_2020674 JE.Lundberg.69_1554277 JE.Lundberg.70_328226 JE.Lundberg.70_373269 JE.Lundberg.70_548982 JE.Lundberg.70_841451 JE.Lundberg.70_1108288 JE.Lundberg.70_1372381 JE.Lundberg.70_1523538 JE.Lundberg.70_1523707 JE.Lundberg.70_1580791 JE.Lundberg.70_1674648 JE.Lundberg.71_1553480 JE.Lundberg.72_1002277 JE.Lundberg.73_143499 JE.Lundberg.73_570576 JE.Lundberg.73_693873 JE.Lundberg.73_706563 JE.Lundberg.73_1169635 JE.Lundberg.74_2355894 JE.Lundberg.75_408549 JE.Lundberg.75_411891 JE.Lundberg.76_59270 JE.Lundberg.76_85044 JE.Lundberg.76_85209 JE.Lundberg.76_186641 JE.Lundberg.76_400063 JE.Lundberg.76_406423 JE.Lundberg.76_550207 JE.Lundberg.76_550492 JE.Lundberg.76_550563 JE.Lundberg.76_617938 JE.Lundberg.76_791715 JE.Lundberg.76_1106911 JE.Lundberg.76_1278893 JE.Lundberg.76_1283178 JE.Lundberg.76_1644441 JE.Lundberg.77_153942 JE.Lundberg.77_360715 JE.Lundberg.77_626908 JE.Lundberg.77_662309 JE.Lundberg.77_1154520 JE.Lundberg.77_1240185 JE.Lundberg.77_1273571 JE.Lundberg.77_2165318 JE.Lundberg.77_2182328 JE.Lundberg.78_381205 JE.Lundberg.79_390544 JE.Lundberg.79_390720 JE.Lundberg.79_527589 JE.Lundberg.79_527911 JE.Lundberg.79_781168 JE.Lundberg.79_880316 JE.Lundberg.79_880701 JE.Lundberg.79_1218121 JE.Lundberg.79_1257638 JE.Lundberg.79_1507345 JE.Lundberg.7_866238 JE.Lundberg.7_1087959 JE.Lundberg.7_1553795 JE.Lundberg.7_1744572 JE.Lundberg.80_152006 JE.Lundberg.80_429767 JE.Lundberg.80_439590 JE.Lundberg.80_679013 JE.Lundberg.80_780202 JE.Lundberg.80_1041713 JE.Lundberg.80_1336068 JE.Lundberg.80_1361760 JE.Lundberg.80_1440273 JE.Lundberg.80_1454783 JE.Lundberg.82_445044 JE.Lundberg.82_517135 JE.Lundberg.82_560164 JE.Lundberg.82_616297 JE.Lundberg.82_683468 JE.Lundberg.82_945570 JE.Lundberg.85_1359260 JE.Lundberg.85_1359370 JE.Lundberg.85_1359496 JE.Lundberg.85_1797401 JE.Lundberg.85_1906973 JE.Lundberg.85_2056493 JE.Lundberg.85_2058588 JE.Lundberg.85_2354623 JE.Lundberg.85_2864791 JE.Lundberg.85_3532494 JE.Lundberg.85_4006561 JE.Lundberg.85_4151940 JE.Lundberg.85_4152246 JE.Lundberg.85_4567216 JE.Lundberg.85_4830871 JE.Lundberg.85_4990570 JE.Lundberg.85_5305437 JE.Lundberg.88_36877 JE.Lundberg.88_125774 JE.Lundberg.88_188425 JE.Lundberg.88_438220 JE.Lundberg.88_473488 JE.Lundberg.88_778866 JE.Lundberg.88_880377 JE.Lundberg.88_947387 JE.Lundberg.88_947579 JE.Lundberg.88_1347666 JE.Lundberg.89_1179 JE.Lundberg.89_94341 JE.Lundberg.89_345666 JE.Lundberg.89_578322 JE.Lundberg.89_780837 JE.Lundberg.89_1349984 JE.Lundberg.89_1378492 JE.Lundberg.89_1445114 JE.Lundberg.89_1609171 JE.Lundberg.8_642772 JE.Lundberg.8_1076032 JE.Lundberg.90_877181 JE.Lundberg.91_316610 JE.Lundberg.91_324375 JE.Lundberg.91_1034457 JE.Lundberg.91_1105550 JE.Lundberg.91_1367996 JE.Lundberg.91_1368260 JE.Lundberg.91_1537153 JE.Lundberg.91_1603341 JE.Lundberg.91_1631852 JE.Lundberg.92_783272 JE.Lundberg.92_792006 JE.Lundberg.94_2567 JE.Lundberg.94_331218 JE.Lundberg.94_657488 JE.Lundberg.94_657524 JE.Lundberg.94_843165 JE.Lundberg.97_47417 JE.Lundberg.97_100252 JE.Lundberg.97_464244 JE.Lundberg.97_483134 JE.Lundberg.97_629201 JE.Lundberg.97_932239 JE.Soil.14_449142 JE.Soil.15_1228466 JE.Soil.15_1512913 JE.Soil.179_1314605 JE.Soil.179_1842326 JE.Soil.182_138895 JE.Soil.182_205365 JE.Soil.182_922735 JE.Soil.183_465544 JE.Soil.186_298655 JE.Soil.186_327164 JE.Soil.18_240264 JE.Soil.18_630852 JE.Soil.18_756468 JE.Soil.190_1539905 JE.Soil.190_2036369 JE.Soil.191_116956 JE.Soil.191_134523 JE.Soil.191_225057 JE.Soil.191_635073 JE.Soil.191_656884 JE.Soil.191_742438 JE.Soil.191_1023245 JE.Soil.191_1053314 JE.Soil.191_1459275 JE.Soil.191_1963694 JE.Soil.191_2042571 JE.Soil.191_2042923 JE.Soil.194_89358 JE.Soil.194_89542 JE.Soil.194_237561 JE.Soil.194_237711 JE.Soil.194_1657266 JE.Soil.194_2587438 JE.Soil.194_2967751 JE.Soil.194_3925928 JE.Soil.198_41942 JE.Soil.198_419809 JE.Soil.198_551067 JE.Soil.198_719620 JE.Soil.198_1097945 JE.Soil.199_1475735 JE.Soil.19_1340151 JE.Soil.202_140399 JE.Soil.202_162950 JE.Soil.202_751349 JE.Soil.202_751819 JE.Soil.206_216594 JE.Soil.206_532657 JE.Soil.206_911867 JE.Soil.206_915514 JE.Soil.206_1025694 JE.Soil.206_1065668 JE.Soil.206_1363086 JE.Soil.206_1512477 JE.Soil.206_1536268 JE.Soil.206_1631861 JE.Soil.210_241006 JE.Soil.210_282738 JE.Soil.211_3367024 JE.Soil.214_637046 JE.Soil.214_1550138 JE.Soil.214_1735308 JE.Soil.214_2180093 JE.Soil.215_2296485 JE.Soil.216_1620737 JE.Soil.218_383085 JE.Soil.218_494847 JE.Soil.218_1032320 JE.Soil.218_1294381 JE.Soil.219_705177 JE.Soil.219_844195 JE.Soil.222_229372 JE.Soil.222_797627 JE.Soil.222_1089014 JE.Soil.222_1436478 JE.Soil.222_1787810 JE.Soil.222_2102600 JE.Soil.22_724545 JE.Soil.22_801277 JE.Soil.22_1001443 JE.Soil.22_1882022 JE.Soil.258_918165 JE.Soil.27_2060652 JE.Soil.2_105399 JE.Soil.2_250860 JE.Soil.2_547811 JE.Soil.2_702917 JE.Soil.2_708328 JE.Soil.30_1673679 JE.Soil.30_2111878 JE.Soil.30_2605662 JE.Soil.314_793507 JE.Soil.34_838477 JE.Soil.34_1683010 JE.Soil.34_3761094 JE.Soil.35_532390 JE.Soil.35_532492 JE.Soil.35_805052 JE.Soil.35_928138 JE.Soil.35_993099 JE.Soil.35_1089602 JE.Soil.35_1158529 JE.Soil.35_2284845 JE.Soil.35_2284866 JE.Soil.35_2852884 JE.Soil.35_3048857 JE.Soil.35_3407776 JE.Soil.36_62633 JE.Soil.38_312713 JE.Soil.38_522997 JE.Soil.38_1636328 JE.Soil.38_2240599 JE.Soil.38_3051020 JE.Soil.3_485614 JE.Soil.3_1341200 JE.Soil.3_1465918 JE.Soil.3_1771243 JE.Soil.42_285510 JE.Soil.43_1273306 JE.Soil.43_2237470 JE.Soil.43_2564995 JE.Soil.46_1742900 JE.Soil.46_2135207 JE.Soil.47_1472768 JE.Soil.4_1130010 JE.Soil.4_1135430 JE.Soil.4_2034521 JE.Soil.58_658115 JE.Soil.62_1777289 JE.Soil.62_2157308 JE.Soil.6_1940428 JE.Soil.6_2702835 JE.Soil.6_2842759 JE.Soil.7_401996 JE.Soil.7_798409 JE.Soil.82_1166285 JE.Soil.82_1199096 JE.Soil.82_1592233 JE.Lundberg.154_297000 JE.Lundberg.77_2035175 JE.Lundberg.77_2054069 JE.Lundberg.85_1310954 JE.Soil.112_664731 JE.Soil.118_293183 JE.Soil.130_248779 JE.Soil.130_260613 JE.Soil.130_431710 JE.Soil.130_491833 JE.Soil.134_538741 JE.Soil.14_1182770 JE.Soil.178_582619 JE.Soil.178_590562 JE.Soil.182_13154 JE.Soil.182_799571 JE.Soil.186_478090 JE.Soil.18_2918669 JE.Soil.190_363104 JE.Soil.190_1637579 JE.Soil.190_3193997 JE.Soil.191_968665 JE.Soil.191_1047368 JE.Soil.194_1510051 JE.Soil.194_1510416 JE.Soil.194_4365994 JE.Soil.194_4531421 JE.Soil.198_321491 JE.Soil.198_560271 JE.Soil.198_687790 JE.Soil.198_688011 JE.Soil.198_777651 JE.Soil.202_184266 JE.Soil.202_490798 JE.Soil.202_593980 JE.Soil.202_594727 JE.Soil.206_89830 JE.Soil.206_186193 JE.Soil.206_322269 JE.Soil.206_407330 JE.Soil.206_535497 JE.Soil.206_546147 JE.Soil.206_1187449 JE.Soil.206_1537414 JE.Soil.210_88538 JE.Soil.210_122427 JE.Soil.211_2157942 JE.Soil.214_1301157 JE.Soil.214_1322191 JE.Soil.214_1322516 JE.Soil.215_566661 JE.Soil.219_264461 JE.Soil.219_1295088 JE.Soil.220_54522 JE.Soil.222_624866 JE.Soil.222_1216903 JE.Soil.222_1973497 JE.Soil.22_559049 JE.Soil.22_865123 JE.Soil.23_984996 JE.Soil.23_1599067 JE.Soil.26_235324 JE.Soil.26_864369 JE.Soil.26_882794 JE.Soil.27_1009246 JE.Soil.27_2454496 JE.Soil.282_839504 JE.Soil.282_1971540 JE.Soil.298_605917 JE.Soil.298_606308 JE.Soil.2_509722 JE.Soil.310_1493014 JE.Soil.314_121791 JE.Soil.38_1923815 JE.Soil.38_2206911 JE.Soil.42_1007222 JE.Soil.42_1780024 JE.Soil.46_882418 JE.Soil.6_503573 JE.Soil.6_2144598 JE.Soil.6_2747425 JE.Soil.70_262674 JE.Soil.7_645916 JE.Soil.98_582883 JE.Lundberg.10_1066158 JE.Lundberg.115_768222 JE.Lundberg.11_1545464 JE.Lundberg.12_1868960 JE.Lundberg.16_390254 JE.Lundberg.16_1176420 JE.Lundberg.178_500203 JE.Lundberg.19_988135 JE.Lundberg.24_1059256 JE.Lundberg.25_1366097 JE.Lundberg.52_1361718 JE.Lundberg.52_1464265 JE.Lundberg.5_1215815 JE.Lundberg.61_1257012 JE.Lundberg.61_1857123 JE.Lundberg.64_680794 JE.Lundberg.64_1404913 JE.Lundberg.76_1107169 JE.Lundberg.7_647766 JE.Lundberg.89_1399954 JE.Lundberg.142_1056771 JE.Lundberg.1_203218 JE.Lundberg.30_831394 JE.Lundberg.49_629231 JE.Lundberg.188_921403 JE.Lundberg.2_336107 JE.Lundberg.64_487669 JE.Lundberg.97_734366 JE.Lundberg.46_1351085 JE.Lundberg.55_170021 JE.Lundberg.80_151760 JE.Lundberg.94_331308 JE.Lundberg.23_569552 JE.Lundberg.64_1337420 JE.Lundberg.64_2088295 JE.Lundberg.65_1166897 JE.Lundberg.44_631098 JE.Soil.206_911400 JE.Soil.222_1696116 JE.Lundberg.22_688366 JE.Lundberg.58_1964454 JE.Lundberg.97_552076 JE.Soil.187_481938 JE.Soil.187_482046 JE.Soil.187_501923 JE.Lundberg.28_340627 JE.Soil.191_2043255 JE.Lundberg.2_41533 JE.Lundberg.67_1224666 JE.Lundberg.187_455793 JE.Lundberg.55_486060 JE.Lundberg.73_1362880 JE.Lundberg.97_549252 JE.Soil.14_243249 JE.Soil.14_2419937 JE.Lundberg.115_278153 JE.Lundberg.5_1702584 JE.Lundberg.22_450147 JE.Lundberg.1_1061284 JE.Lundberg.10_269257 JE.Lundberg.76_788174 JE.Lundberg.98_45363 JE.Lundberg.31_35961 JE.Lundberg.19_343852 JE.Lundberg.70_1602866 JE.Lundberg.94_981955 JE.Soil.18_2080986 JE.Lundberg.175_84442 JE.Soil.18_2634229 JE.Soil.222_2427022 JE.Lundberg.53_1638218 JE.Lundberg.28_335191 JE.Lundberg.73_659439 JE.Lundberg.4_939044 JE.Lundberg.43_1298202 JE.Lundberg.6_1716171 JE.Lundberg.85_4430047 JE.Lundberg.61_114771 JE.Lundberg.8_126848 JE.Soil.182_123712 JE.Lundberg.79_919202 JE.Lundberg.97_776761 JE.Soil.42_213007 JE.Soil.215_1385749 JE.Soil.22_559246 JE.Soil.191_1506616 JE.Lundberg.115_444178 JE.Lundberg.13_1830058 JE.Lundberg.19_1214102 JE.Lundberg.46_185014 JE.Lundberg.8_5449 JE.Lundberg.52_100635 JE.Lundberg.130_617365 JE.Lundberg.1_2010607 JE.Lundberg.46_872066 JE.Lundberg.16_1185300 JE.Lundberg.1_2010725 JE.Soil.22_695724 JE.Lundberg.49_1597961 JE.Lundberg.134_628913 JE.Lundberg.58_2164394 JE.Lundberg.20_884870 JE.Lundberg.8_89430 JE.Lundberg.56_767033 JE.Lundberg.71_1733852 JE.Lundberg.62_104498 JE.Lundberg.25_247924 JE.Lundberg.48_3995 JE.Lundberg.29_1062337 JE.Lundberg.49_285071 JE.Lundberg.16_1185304 JE.Lundberg.20_1937180 JE.Lundberg.70_1198779 JE.Lundberg.178_30643 JE.Lundberg.4_957946 JE.Lundberg.181_1084064 JE.Lundberg.46_26354 JE.Lundberg.55_1732898 JE.Lundberg.115_859191 JE.Lundberg.63_1936637 JE.Lundberg.80_723015 JE.Lundberg.65_1182401 JE.Lundberg.65_362489 JE.Lundberg.100_437527 JE.Lundberg.10_645512 JE.Lundberg.109_533650 JE.Lundberg.64_869317 JE.Lundberg.117_378810 JE.Lundberg.107_667652 JE.Lundberg.115_776271 JE.Lundberg.102_1583930 JE.Lundberg.102_310970 JE.Lundberg.103_1224994 JE.Lundberg.103_1225204 JE.Lundberg.104_1579868 JE.Lundberg.106_1006819 JE.Lundberg.106_1251153 JE.Lundberg.106_808156 JE.Lundberg.107_667701 JE.Lundberg.109_1619020 JE.Lundberg.109_1619321 JE.Lundberg.10_268991 JE.Lundberg.10_813053 JE.Lundberg.110_1443206 JE.Lundberg.110_1496936 JE.Lundberg.112_1440315 JE.Lundberg.114_1069681 JE.Lundberg.114_429567 JE.Lundberg.115_1477892 JE.Lundberg.115_425902 JE.Lundberg.115_852876 JE.Lundberg.115_974629 JE.Lundberg.116_576517 JE.Lundberg.118_717682 JE.Lundberg.118_718192 JE.Lundberg.12_263960 JE.Lundberg.12_269072 JE.Lundberg.17_1246282 JE.Lundberg.44_1719612 JE.Lundberg.49_1502233 JE.Lundberg.52_693524 JE.Lundberg.53_1791994 JE.Lundberg.56_1320938 JE.Lundberg.56_160963 JE.Lundberg.59_869227 JE.Lundberg.62_18285 JE.Lundberg.64_1879440 JE.Lundberg.64_198382 JE.Lundberg.64_432591 JE.Lundberg.65_684702 JE.Lundberg.66_1895615 JE.Lundberg.66_403995 JE.Lundberg.68_165800 JE.Lundberg.68_638118 JE.Lundberg.70_514745 JE.Lundberg.70_942465 JE.Lundberg.72_1061892 JE.Lundberg.7_571925 JE.Lundberg.80_1040733 JE.Lundberg.97_66420 JE.Lundberg.98_878851 JE.Lundberg.100_1142581 JE.Lundberg.101_1588338 JE.Lundberg.104_976173 JE.Lundberg.105_2123220 JE.Lundberg.106_813814 JE.Lundberg.107_295561 JE.Lundberg.107_667459 JE.Lundberg.107_1147629 JE.Lundberg.109_143907 JE.Lundberg.109_888052 JE.Lundberg.109_1287201 JE.Lundberg.109_1619070 JE.Lundberg.112_185262 JE.Lundberg.112_860521 JE.Lundberg.114_435240 JE.Lundberg.114_1347908 JE.Lundberg.115_371581 JE.Lundberg.115_438610 JE.Lundberg.115_859210 JE.Lundberg.115_1047216 JE.Lundberg.115_1180537 JE.Lundberg.116_267642 JE.Lundberg.116_1633999 JE.Lundberg.116_1996687 JE.Lundberg.118_286096 JE.Lundberg.118_717351 JE.Lundberg.118_723642 JE.Lundberg.119_226285 JE.Lundberg.119_709531 JE.Lundberg.119_1659307 JE.Lundberg.16_242680 JE.Lundberg.170_674833 JE.Lundberg.25_1271481 JE.Lundberg.25_1271743 JE.Lundberg.44_855318 JE.Lundberg.4_698616 JE.Lundberg.50_835000 JE.Lundberg.52_1013740 JE.Lundberg.52_1661088 JE.Lundberg.52_1661127 JE.Lundberg.53_2025139 JE.Lundberg.54_580308 JE.Lundberg.55_686280 JE.Lundberg.55_686481 JE.Lundberg.55_867351 JE.Lundberg.55_1062446 JE.Lundberg.55_1365259 JE.Lundberg.55_1365423 JE.Lundberg.56_834588 JE.Lundberg.59_138862 JE.Lundberg.59_869128 JE.Lundberg.60_1846726 JE.Lundberg.61_1333534 JE.Lundberg.62_76206 JE.Lundberg.62_777424 JE.Lundberg.62_827057 JE.Lundberg.64_675216 JE.Lundberg.64_1914803 JE.Lundberg.64_2321609 JE.Lundberg.65_363429 JE.Lundberg.65_684566 JE.Lundberg.65_903013 JE.Lundberg.65_1207514 JE.Lundberg.65_1392399 JE.Lundberg.65_1729797 JE.Lundberg.67_1150984 JE.Lundberg.70_516574 JE.Lundberg.70_520056 JE.Lundberg.70_942553 JE.Lundberg.70_1353596 JE.Lundberg.70_1562868 JE.Lundberg.71_1209887 JE.Lundberg.71_1535348 JE.Lundberg.74_2321972 JE.Lundberg.79_668884 JE.Lundberg.79_1670197 JE.Lundberg.80_333219 JE.Lundberg.80_637246 JE.Lundberg.80_637350 JE.Lundberg.80_1040722 JE.Lundberg.82_801420 JE.Lundberg.82_863277 JE.Lundberg.82_868737 JE.Lundberg.85_2646321 JE.Lundberg.85_5509198 JE.Lundberg.86_129931 JE.Lundberg.89_822584 JE.Lundberg.93_1152323 JE.Lundberg.93_1152370 JE.Lundberg.94_582885 JE.Lundberg.97_371197 JE.Lundberg.97_860817 JE.Lundberg.98_1068406 JE.Lundberg.99_482004 JE.Lundberg.13_3376784 JE.Lundberg.13_3377018 JE.Lundberg.17_584282 JE.Lundberg.21_504151 JE.Lundberg.24_1386694 JE.Lundberg.35_920980 JE.Lundberg.35_921193 JE.Lundberg.112_961994 JE.Lundberg.113_1464855 JE.Lundberg.21_1631213 JE.Lundberg.70_516707 JE.Lundberg.9_1908602 JE.Lundberg.64_2084551 JE.Lundberg.68_638146 JE.Lundberg.99_1007477 JE.Lundberg.11_617911 JE.Lundberg.53_2395677 JE.Lundberg.53_2278625 JE.Lundberg.115_776529 JE.Lundberg.70_1718197 JE.Lundberg.105_1298894 JE.Lundberg.105_1696042 JE.Lundberg.107_2229802 JE.Soil.231_277921 JE.Lundberg.100_723148 JE.Lundberg.103_294507 JE.Lundberg.103_423303 JE.Lundberg.103_175100 JE.Lundberg.115_93843 JE.Lundberg.88_1027377 JE.Lundberg.100_438465 JE.Lundberg.100_61591 JE.Lundberg.100_854213 JE.Lundberg.103_147052 JE.Lundberg.106_145048 JE.Lundberg.109_1197683 JE.Lundberg.109_880639 JE.Lundberg.10_290080 JE.Lundberg.136_612491 JE.Lundberg.136_612602 JE.Lundberg.136_612707 JE.Lundberg.137_1482469 JE.Lundberg.139_440331 JE.Lundberg.142_852037 JE.Lundberg.16_329732 JE.Lundberg.178_413966 JE.Lundberg.181_1041568 JE.Lundberg.43_660016 JE.Lundberg.64_1224762 JE.Lundberg.64_864518 JE.Lundberg.70_1562424 JE.Lundberg.97_131834 JE.Soil.2_240179 JE.Lundberg.100_815262 JE.Lundberg.103_146758 JE.Lundberg.103_370172 JE.Lundberg.103_423079 JE.Lundberg.103_769364 JE.Lundberg.103_1081869 JE.Lundberg.103_1299328 JE.Lundberg.106_130219 JE.Lundberg.115_218725 JE.Lundberg.115_1077513 JE.Lundberg.115_1077559 JE.Lundberg.124_949707 JE.Lundberg.130_348192 JE.Lundberg.140_1564984 JE.Lundberg.147_527555 JE.Lundberg.151_1058270 JE.Lundberg.157_1035272 JE.Lundberg.166_1098516 JE.Lundberg.166_1098548 JE.Lundberg.173_21102 JE.Lundberg.173_68368 JE.Lundberg.173_73618 JE.Lundberg.173_228400 JE.Lundberg.173_1404151 JE.Lundberg.17_915754 JE.Lundberg.28_889845 JE.Lundberg.28_889932 JE.Lundberg.34_223763 JE.Lundberg.37_741911 JE.Lundberg.37_1159714 JE.Lundberg.43_475576 JE.Lundberg.46_1183974 JE.Lundberg.47_1017773 JE.Lundberg.47_1545716 JE.Lundberg.4_82525 JE.Lundberg.56_440041 JE.Lundberg.56_987155 JE.Lundberg.59_1357726 JE.Lundberg.64_864342 JE.Lundberg.64_954035 JE.Lundberg.64_1725591 JE.Lundberg.67_935396 JE.Lundberg.80_995440 JE.Lundberg.97_716273 JE.Lundberg.97_753296 JE.Lundberg.98_587941 JE.Lundberg.28_815375 JE.Lundberg.37_1100658 JE.Lundberg.42_533798 JE.Lundberg.43_659775 JE.Lundberg.76_589393 JE.Lundberg.76_1054854 JE.Lundberg.77_1419034 JE.Lundberg.77_1419253 JE.Lundberg.77_1976893 JE.Lundberg.79_1401902 JE.Lundberg.79_1401920 JE.Lundberg.7_1347232 JE.Lundberg.82_446420 JE.Lundberg.91_314993 JE.Lundberg.94_176349 JE.Lundberg.166_324353 JE.Lundberg.97_609611 JE.Lundberg.139_440510 JE.Lundberg.56_1687303 JE.Lundberg.88_1027422 JE.Lundberg.103_72844 JE.Lundberg.67_1151024 JE.Lundberg.56_338766 JE.Lundberg.62_481709 JE.Lundberg.104_263415 JE.Lundberg.17_1461479 JE.Lundberg.26_225424 JE.Lundberg.11_1381433 JE.Lundberg.105_2209542 JE.Lundberg.61_1234696 JE.Lundberg.101_792496 JE.Lundberg.28_1080161 JE.Lundberg.50_348975 JE.Lundberg.13_2436339 JE.Lundberg.65_1254614 JE.Lundberg.89_1049133 JE.Lundberg.101_1395767 JE.Lundberg.101_792530 JE.Lundberg.105_1116490 JE.Lundberg.114_464069 JE.Lundberg.117_1451714 JE.Lundberg.15_1229170 JE.Lundberg.173_304140 JE.Lundberg.17_1355332 JE.Lundberg.23_984280 JE.Lundberg.26_79180 JE.Lundberg.2_20562 JE.Lundberg.35_865143 JE.Lundberg.4_472513 JE.Lundberg.50_16913 JE.Lundberg.50_22244 JE.Lundberg.50_295914 JE.Lundberg.50_559066 JE.Lundberg.54_1625794 JE.Lundberg.54_225249 JE.Lundberg.59_1164581 JE.Lundberg.59_1246830 JE.Lundberg.59_1806278 JE.Lundberg.59_2059801 JE.Lundberg.5_304505 JE.Lundberg.62_1187032 JE.Lundberg.62_1577409 JE.Lundberg.62_428915 JE.Lundberg.62_535941 JE.Lundberg.62_6874 JE.Lundberg.62_851228 JE.Lundberg.63_2120405 JE.Lundberg.63_429345 JE.Lundberg.63_518439 JE.Lundberg.63_879774 JE.Lundberg.65_117530 JE.Lundberg.65_117775 JE.Lundberg.65_1201153 JE.Lundberg.65_1320513 JE.Lundberg.65_1576547 JE.Lundberg.65_1772830 JE.Lundberg.65_225300 JE.Lundberg.65_286026 JE.Lundberg.65_291263 JE.Lundberg.65_656946 JE.Lundberg.65_969592 JE.Lundberg.66_1640639 JE.Lundberg.66_960527 JE.Lundberg.71_103680 JE.Lundberg.71_131584 JE.Lundberg.71_136817 JE.Lundberg.71_696706 JE.Lundberg.81_1839499 JE.Lundberg.81_227786 JE.Lundberg.82_436990 JE.Lundberg.87_1572977 JE.Lundberg.89_1009058 JE.Lundberg.89_1049103 JE.Lundberg.89_1193310 JE.Lundberg.89_130103 JE.Lundberg.89_130417 JE.Lundberg.8_607472 JE.Lundberg.90_116780 JE.Lundberg.90_627068 JE.Lundberg.94_1120481 JE.Lundberg.9_606880 JE.Soil.183_242952 JE.Soil.211_1867478 JE.Soil.23_1509138 JE.Lundberg.105_356439 JE.Lundberg.105_1116343 JE.Lundberg.105_1616363 JE.Lundberg.108_2182038 JE.Lundberg.114_1444382 JE.Lundberg.117_1399873 JE.Lundberg.169_258189 JE.Lundberg.169_258389 JE.Lundberg.170_39264 JE.Lundberg.170_379965 JE.Lundberg.170_380059 JE.Lundberg.170_945254 JE.Lundberg.170_945536 JE.Lundberg.17_682997 JE.Lundberg.17_1246183 JE.Lundberg.29_1050538 JE.Lundberg.29_1050621 JE.Lundberg.2_20479 JE.Lundberg.30_1006327 JE.Lundberg.32_1190642 JE.Lundberg.33_367787 JE.Lundberg.33_373270 JE.Lundberg.35_1843453 JE.Lundberg.35_1860008 JE.Lundberg.43_23757 JE.Lundberg.50_655146 JE.Lundberg.51_810018 JE.Lundberg.53_94945 JE.Lundberg.54_1668874 JE.Lundberg.56_338961 JE.Lundberg.59_1611401 JE.Lundberg.59_1836630 JE.Lundberg.60_640106 JE.Lundberg.62_209917 JE.Lundberg.62_549499 JE.Lundberg.62_678733 JE.Lundberg.62_895782 JE.Lundberg.65_412999 JE.Lundberg.65_578970 JE.Lundberg.65_908375 JE.Lundberg.65_1044406 JE.Lundberg.65_1396991 JE.Lundberg.65_1644686 JE.Lundberg.65_1646550 JE.Lundberg.65_1697711 JE.Lundberg.65_1700774 JE.Lundberg.66_541231 JE.Lundberg.66_1670712 JE.Lundberg.66_1718645 JE.Lundberg.71_949807 JE.Lundberg.71_1499924 JE.Lundberg.73_1355231 JE.Lundberg.74_2192822 JE.Lundberg.75_292556 JE.Lundberg.75_2103436 JE.Lundberg.78_462998 JE.Lundberg.78_1722583 JE.Lundberg.80_113505 JE.Lundberg.80_444030 JE.Lundberg.80_1138764 JE.Lundberg.80_1144029 JE.Lundberg.80_1231789 JE.Lundberg.80_1232119 JE.Lundberg.80_1325035 JE.Lundberg.80_1446084 JE.Lundberg.80_1446330 JE.Lundberg.82_649104 JE.Lundberg.88_902576 JE.Lundberg.89_313276 JE.Lundberg.89_774723 JE.Lundberg.89_1072496 JE.Lundberg.89_1072607 JE.Lundberg.89_1119396 JE.Lundberg.89_1686294 JE.Lundberg.90_29640 JE.Lundberg.90_290037 JE.Lundberg.90_295466 JE.Lundberg.90_627195 JE.Lundberg.90_1071660 JE.Lundberg.95_1403679 JE.Lundberg.96_163063 JE.Lundberg.97_663896 JE.Lundberg.98_286666 JE.Lundberg.9_257600 JE.Lundberg.18_1058235 JE.Lundberg.19_67276 JE.Lundberg.38_1232592 JE.Lundberg.42_1288845 JE.Lundberg.62_1437098 JE.Lundberg.73_903920 JE.Lundberg.75_1212314 JE.Lundberg.76_1626450 JE.Lundberg.77_544509 JE.Lundberg.78_566611 JE.Lundberg.80_1319200 JE.Lundberg.80_1319223 JE.Lundberg.80_1319482 JE.Lundberg.81_1779998 JE.Lundberg.89_366561 JE.Lundberg.89_1168208 JE.Lundberg.90_122055 JE.Lundberg.91_815593 JE.Lundberg.26_225492 JE.Lundberg.26_225839 JE.Lundberg.63_2225933 JE.Lundberg.63_2226001 JE.Lundberg.74_2645713 JE.Lundberg.80_1473977 JE.Soil.183_751859 JE.Soil.3_463654 JE.Soil.7_392678 JE.Soil.7_421423 JE.Lundberg.62_1072018 JE.Lundberg.62_1192647 JE.Lundberg.62_1749651 JE.Lundberg.63_471187 JE.Lundberg.65_1070448 JE.Lundberg.66_1290619 JE.Lundberg.8_1309535 JE.Lundberg.158_172997 JE.Lundberg.158_179597 JE.Lundberg.9_525981 JE.Soil.7_569720 JE.Lundberg.62_705788 JE.Lundberg.62_1441402 JE.Lundberg.65_1075018 JE.Lundberg.68_1722195 JE.Lundberg.25_1090642 JE.Lundberg.25_1090916 JE.Lundberg.92_59816 JE.Lundberg.75_158101 JE.Lundberg.93_527673 JE.Lundberg.54_459529 JE.Lundberg.66_1325384 JE.Lundberg.13_2436565 JE.Lundberg.65_1644490 JE.Lundberg.93_2083247 JE.Lundberg.104_560746 JE.Lundberg.62_362121 JE.Lundberg.114_1444241 JE.Lundberg.62_6814 JE.Lundberg.23_1499806 JE.Lundberg.2_628286 JE.Lundberg.5_284821 JE.Lundberg.62_643836 JE.Lundberg.86_1648429 JE.Lundberg.86_1654089 JE.Lundberg.7_1314704 JE.Lundberg.62_535731 JE.Lundberg.10_892976 JE.Lundberg.61_606605 JE.Lundberg.62_367656 JE.Lundberg.183_948036 JE.Lundberg.114_6306 JE.Lundberg.116_1816425 JE.Lundberg.116_1915224 JE.Lundberg.12_1563626 JE.Lundberg.58_1376382 JE.Lundberg.50_75203 JE.Lundberg.58_2230800 JE.Lundberg.62_856761 JE.Lundberg.116_2027219 JE.Lundberg.20_2127172 JE.Lundberg.62_874585 JE.Lundberg.62_874650 JE.Lundberg.100_1340034 JE.Lundberg.102_560659 JE.Lundberg.107_2246209 JE.Lundberg.102_418918 JE.Lundberg.104_220633 JE.Lundberg.17_886640 JE.Lundberg.101_1265659 JE.Lundberg.117_1067165 JE.Lundberg.11_37406 JE.Lundberg.12_1713365 JE.Lundberg.13_2835783 JE.Lundberg.105_1824385 JE.Lundberg.110_1384532 JE.Lundberg.111_1040196 JE.Lundberg.111_60199 JE.Lundberg.114_180478 JE.Lundberg.115_322472 JE.Lundberg.116_1920046 JE.Lundberg.119_1261636 JE.Lundberg.17_1350925 JE.Lundberg.23_1464739 JE.Lundberg.60_131842 JE.Lundberg.104_62913 JE.Lundberg.111_750596 JE.Lundberg.114_622247 JE.Lundberg.17_461852 JE.Lundberg.18_31649 JE.Lundberg.24_489256 JE.Lundberg.50_315352 JE.Lundberg.65_689285 JE.Lundberg.66_1773699 JE.Lundberg.73_1112751 JE.Lundberg.8_496859 JE.Lundberg.9_530023 JE.Lundberg.100_1371265 JE.Lundberg.102_24806 JE.Lundberg.104_1534988 JE.Lundberg.104_410797 JE.Lundberg.105_1825054 JE.Lundberg.105_217470 JE.Lundberg.105_2184271 JE.Lundberg.105_303309 JE.Lundberg.105_459712 JE.Lundberg.105_579860 JE.Lundberg.107_888372 JE.Lundberg.110_1281252 JE.Lundberg.110_30392 JE.Lundberg.111_1040008 JE.Lundberg.111_1093979 JE.Lundberg.113_1175125 JE.Lundberg.114_5473 JE.Lundberg.114_5594 JE.Lundberg.114_854040 JE.Lundberg.116_1146550 JE.Lundberg.116_146685 JE.Lundberg.116_29242 JE.Lundberg.116_873002 JE.Lundberg.116_892276 JE.Lundberg.116_941942 JE.Lundberg.116_942010 JE.Lundberg.119_1612904 JE.Lundberg.119_1613175 JE.Lundberg.11_115948 JE.Lundberg.11_1483429 JE.Lundberg.11_330159 JE.Lundberg.11_862180 JE.Lundberg.120_1617001 JE.Lundberg.12_1388445 JE.Lundberg.12_1695936 JE.Lundberg.12_1849822 JE.Lundberg.12_283856 JE.Lundberg.12_40428 JE.Lundberg.12_925115 JE.Lundberg.12_993195 JE.Lundberg.13_4413721 JE.Lundberg.13_4544018 JE.Lundberg.13_4629848 JE.Lundberg.15_1372020 JE.Lundberg.15_1481294 JE.Lundberg.16_324817 JE.Lundberg.171_478510 JE.Lundberg.174_1186136 JE.Lundberg.17_158901 JE.Lundberg.17_285213 JE.Lundberg.17_475002 JE.Lundberg.17_50737 JE.Lundberg.17_523004 JE.Lundberg.17_576151 JE.Lundberg.17_585554 JE.Lundberg.17_589997 JE.Lundberg.17_624282 JE.Lundberg.17_675393 JE.Lundberg.17_861160 JE.Lundberg.17_870960 JE.Lundberg.17_904557 JE.Lundberg.17_928407 JE.Lundberg.188_1395287 JE.Lundberg.18_1227353 JE.Lundberg.18_1586829 JE.Lundberg.18_1885273 JE.Lundberg.18_308214 JE.Lundberg.18_444642 JE.Lundberg.18_693228 JE.Lundberg.1_1648908 JE.Lundberg.1_1740830 JE.Lundberg.21_1513458 JE.Lundberg.21_307815 JE.Lundberg.23_1178757 JE.Lundberg.23_477367 JE.Lundberg.23_596612 JE.Lundberg.23_641017 JE.Lundberg.24_1208313 JE.Lundberg.24_1311672 JE.Lundberg.24_1382148 JE.Lundberg.24_1609167 JE.Lundberg.24_2023310 JE.Lundberg.24_2071612 JE.Lundberg.24_605163 JE.Lundberg.24_67977 JE.Lundberg.24_68264 JE.Lundberg.24_843116 JE.Lundberg.24_843134 JE.Lundberg.26_1515558 JE.Lundberg.27_2390403 JE.Lundberg.29_512406 JE.Lundberg.2_1624743 JE.Lundberg.30_1547132 JE.Lundberg.32_840147 JE.Lundberg.33_744108 JE.Lundberg.33_744300 JE.Lundberg.38_1051424 JE.Lundberg.38_1051479 JE.Lundberg.3_1015023 JE.Lundberg.3_2296219 JE.Lundberg.3_557059 JE.Lundberg.3_716847 JE.Lundberg.45_689680 JE.Lundberg.4_872001 JE.Lundberg.50_1132630 JE.Lundberg.50_1193345 JE.Lundberg.50_1193357 JE.Lundberg.50_837889 JE.Lundberg.50_985843 JE.Lundberg.51_1648011 JE.Lundberg.53_2042753 JE.Lundberg.53_2218834 JE.Lundberg.53_678225 JE.Lundberg.54_1590765 JE.Lundberg.54_34423 JE.Lundberg.54_732109 JE.Lundberg.54_873050 JE.Lundberg.54_962013 JE.Lundberg.56_1250486 JE.Lundberg.56_1250673 JE.Lundberg.59_2071834 JE.Lundberg.5_1223230 JE.Lundberg.5_1223386 JE.Lundberg.5_1567624 JE.Lundberg.5_1665029 JE.Lundberg.5_1692033 JE.Lundberg.5_1880058 JE.Lundberg.5_337517 JE.Lundberg.5_952688 JE.Lundberg.60_2048820 JE.Lundberg.60_2048900 JE.Lundberg.60_2048956 JE.Lundberg.60_325346 JE.Lundberg.62_1196597 JE.Lundberg.62_1727086 JE.Lundberg.63_1146514 JE.Lundberg.63_1575812 JE.Lundberg.63_2033177 JE.Lundberg.63_2121957 JE.Lundberg.63_2158444 JE.Lundberg.63_291314 JE.Lundberg.64_2472424 JE.Lundberg.64_392453 JE.Lundberg.65_1471216 JE.Lundberg.65_1477515 JE.Lundberg.65_1477540 JE.Lundberg.65_1486376 JE.Lundberg.65_1588183 JE.Lundberg.65_324639 JE.Lundberg.65_462256 JE.Lundberg.65_524468 JE.Lundberg.65_580871 JE.Lundberg.65_616894 JE.Lundberg.65_81655 JE.Lundberg.65_906718 JE.Lundberg.66_1039907 JE.Lundberg.66_1049361 JE.Lundberg.66_754547 JE.Lundberg.66_792115 JE.Lundberg.66_905568 JE.Lundberg.67_379915 JE.Lundberg.69_137198 JE.Lundberg.6_1477975 JE.Lundberg.6_64016 JE.Lundberg.71_1650019 JE.Lundberg.71_1731274 JE.Lundberg.71_1775774 JE.Lundberg.71_284425 JE.Lundberg.71_302287 JE.Lundberg.71_577583 JE.Lundberg.72_1009992 JE.Lundberg.72_810579 JE.Lundberg.74_1312024 JE.Lundberg.74_170504 JE.Lundberg.74_643792 JE.Lundberg.74_934209 JE.Lundberg.74_934455 JE.Lundberg.78_801689 JE.Lundberg.78_974293 JE.Lundberg.87_1649297 JE.Lundberg.89_1127253 JE.Lundberg.89_1695584 JE.Lundberg.89_377353 JE.Lundberg.8_1016947 JE.Lundberg.8_1016959 JE.Lundberg.8_1246862 JE.Lundberg.8_1490060 JE.Lundberg.8_230855 JE.Lundberg.8_264039 JE.Lundberg.8_309121 JE.Lundberg.8_456444 JE.Lundberg.8_635721 JE.Lundberg.8_693749 JE.Lundberg.8_796032 JE.Lundberg.90_20276 JE.Lundberg.90_733332 JE.Lundberg.93_2080774 JE.Lundberg.97_991293 JE.Lundberg.98_635137 JE.Lundberg.99_1219130 JE.Lundberg.99_1507033 JE.Lundberg.99_654933 JE.Lundberg.99_772935 JE.Lundberg.9_1722135 JE.Lundberg.9_1847713 JE.Lundberg.9_196390 JE.Lundberg.9_416075 JE.Soil.219_1011866 JE.Soil.46_2199212 JE.Lundberg.101_1172198 JE.Lundberg.104_731138 JE.Lundberg.107_788702 JE.Lundberg.109_307057 JE.Lundberg.109_451583 JE.Lundberg.109_1011149 JE.Lundberg.109_1011320 JE.Lundberg.10_826685 JE.Lundberg.10_1054546 JE.Lundberg.110_551365 JE.Lundberg.111_1108192 JE.Lundberg.111_1252077 JE.Lundberg.111_1432620 JE.Lundberg.114_807714 JE.Lundberg.114_1214986 JE.Lundberg.116_121182 JE.Lundberg.116_121442 JE.Lundberg.116_1393583 JE.Lundberg.117_213622 JE.Lundberg.117_664844 JE.Lundberg.11_987292 JE.Lundberg.11_1866076 JE.Lundberg.120_1667561 JE.Lundberg.12_248295 JE.Lundberg.12_248443 JE.Lundberg.12_277418 JE.Lundberg.12_430389 JE.Lundberg.12_493606 JE.Lundberg.12_1247617 JE.Lundberg.12_1356173 JE.Lundberg.12_1431213 JE.Lundberg.12_1431469 JE.Lundberg.12_1597201 JE.Lundberg.12_1930616 JE.Lundberg.13_1449768 JE.Lundberg.13_4396811 JE.Lundberg.15_92117 JE.Lundberg.15_444083 JE.Lundberg.170_771355 JE.Lundberg.171_279461 JE.Lundberg.172_136055 JE.Lundberg.173_130774 JE.Lundberg.173_425194 JE.Lundberg.174_1186212 JE.Lundberg.178_547072 JE.Lundberg.17_522700 JE.Lundberg.17_538249 JE.Lundberg.17_694744 JE.Lundberg.17_694759 JE.Lundberg.17_948159 JE.Lundberg.17_1280230 JE.Lundberg.182_871631 JE.Lundberg.182_871701 JE.Lundberg.183_33265 JE.Lundberg.183_253771 JE.Lundberg.183_922248 JE.Lundberg.183_1359790 JE.Lundberg.186_928105 JE.Lundberg.186_965921 JE.Lundberg.188_1509199 JE.Lundberg.18_74664 JE.Lundberg.18_204231 JE.Lundberg.18_1791579 JE.Lundberg.19_759878 JE.Lundberg.20_1857728 JE.Lundberg.23_258637 JE.Lundberg.23_258977 JE.Lundberg.23_414467 JE.Lundberg.24_488371 JE.Lundberg.24_731890 JE.Lundberg.24_796319 JE.Lundberg.24_827897 JE.Lundberg.24_1587422 JE.Lundberg.24_1614008 JE.Lundberg.24_1890162 JE.Lundberg.24_2059192 JE.Lundberg.26_344546 JE.Lundberg.26_574208 JE.Lundberg.26_817087 JE.Lundberg.26_1515310 JE.Lundberg.27_238217 JE.Lundberg.27_935188 JE.Lundberg.27_1414254 JE.Lundberg.27_1878751 JE.Lundberg.27_2390204 JE.Lundberg.27_2390442 JE.Lundberg.2_445156 JE.Lundberg.30_828897 JE.Lundberg.30_1329618 JE.Lundberg.30_1535120 JE.Lundberg.32_1055014 JE.Lundberg.33_664879 JE.Lundberg.35_1249156 JE.Lundberg.38_838758 JE.Lundberg.39_1368759 JE.Lundberg.39_1721132 JE.Lundberg.3_134468 JE.Lundberg.3_1685761 JE.Lundberg.3_2341028 JE.Lundberg.3_2974952 JE.Lundberg.3_3122312 JE.Lundberg.42_631899 JE.Lundberg.45_561705 JE.Lundberg.45_1469648 JE.Lundberg.4_271378 JE.Lundberg.4_524962 JE.Lundberg.50_1316568 JE.Lundberg.50_1339751 JE.Lundberg.53_271265 JE.Lundberg.53_2000413 JE.Lundberg.53_2218947 JE.Lundberg.53_2219129 JE.Lundberg.54_1719781 JE.Lundberg.55_1480098 JE.Lundberg.56_515865 JE.Lundberg.56_845822 JE.Lundberg.56_1625952 JE.Lundberg.58_663748 JE.Lundberg.58_2099965 JE.Lundberg.59_325207 JE.Lundberg.59_797461 JE.Lundberg.59_1071635 JE.Lundberg.59_1590242 JE.Lundberg.5_202741 JE.Lundberg.5_274131 JE.Lundberg.5_952445 JE.Lundberg.5_1567960 JE.Lundberg.5_1664783 JE.Lundberg.62_20355 JE.Lundberg.62_277406 JE.Lundberg.62_282773 JE.Lundberg.62_374872 JE.Lundberg.62_448722 JE.Lundberg.62_690635 JE.Lundberg.62_690651 JE.Lundberg.62_767584 JE.Lundberg.62_856760 JE.Lundberg.62_1354293 JE.Lundberg.62_1582840 JE.Lundberg.62_1646922 JE.Lundberg.62_1726771 JE.Lundberg.63_568532 JE.Lundberg.63_682749 JE.Lundberg.63_818092 JE.Lundberg.63_926847 JE.Lundberg.63_1238177 JE.Lundberg.63_1290805 JE.Lundberg.63_1984928 JE.Lundberg.64_2466353 JE.Lundberg.65_178642 JE.Lundberg.65_245373 JE.Lundberg.65_261160 JE.Lundberg.65_277989 JE.Lundberg.65_381371 JE.Lundberg.65_465016 JE.Lundberg.65_976090 JE.Lundberg.65_981494 JE.Lundberg.65_1058617 JE.Lundberg.65_1064059 JE.Lundberg.65_1106074 JE.Lundberg.65_1124470 JE.Lundberg.65_1134436 JE.Lundberg.65_1157010 JE.Lundberg.65_1268425 JE.Lundberg.65_1293773 JE.Lundberg.65_1334018 JE.Lundberg.65_1390915 JE.Lundberg.65_1391189 JE.Lundberg.65_1488951 JE.Lundberg.65_1663666 JE.Lundberg.66_315095 JE.Lundberg.66_315192 JE.Lundberg.66_1730435 JE.Lundberg.68_73562 JE.Lundberg.69_491344 JE.Lundberg.69_943456 JE.Lundberg.69_1112173 JE.Lundberg.6_168412 JE.Lundberg.6_371514 JE.Lundberg.6_459316 JE.Lundberg.6_558169 JE.Lundberg.6_725000 JE.Lundberg.6_1823500 JE.Lundberg.6_2118293 JE.Lundberg.71_255785 JE.Lundberg.71_549099 JE.Lundberg.71_1625545 JE.Lundberg.72_810373 JE.Lundberg.72_1113097 JE.Lundberg.73_651656 JE.Lundberg.73_651743 JE.Lundberg.74_86313 JE.Lundberg.75_753897 JE.Lundberg.75_1364740 JE.Lundberg.75_1370125 JE.Lundberg.76_479153 JE.Lundberg.76_479477 JE.Lundberg.78_290234 JE.Lundberg.78_662789 JE.Lundberg.78_1492409 JE.Lundberg.79_1104298 JE.Lundberg.80_111796 JE.Lundberg.80_692991 JE.Lundberg.80_1222830 JE.Lundberg.81_109134 JE.Lundberg.89_434671 JE.Lundberg.89_649515 JE.Lundberg.89_1521346 JE.Lundberg.8_477468 JE.Lundberg.8_502006 JE.Lundberg.8_693839 JE.Lundberg.8_743349 JE.Lundberg.8_999443 JE.Lundberg.8_1027710 JE.Lundberg.8_1027962 JE.Lundberg.8_1083617 JE.Lundberg.8_1471959 JE.Lundberg.8_1472474 JE.Lundberg.90_1163704 JE.Lundberg.90_1574130 JE.Lundberg.92_932783 JE.Lundberg.99_444394 JE.Lundberg.99_1505172 JE.Lundberg.9_92430 JE.Lundberg.9_166962 JE.Lundberg.9_538588 JE.Lundberg.9_769756 JE.Lundberg.9_1044861 JE.Lundberg.9_1249681 JE.Lundberg.9_1519230 JE.Lundberg.9_1542621 JE.Lundberg.9_1894181 JE.Soil.187_785333 JE.Soil.187_785663 JE.Soil.187_1826913 JE.Soil.191_1139591 JE.Soil.191_1316143 JE.Soil.20_489700 JE.Soil.20_766262 JE.Soil.211_1656524 JE.Soil.215_78588 JE.Soil.23_309816 JE.Soil.24_1516350 JE.Soil.24_1795991 JE.Soil.27_1174358 JE.Soil.27_2524125 JE.Soil.27_4304917 JE.Soil.28_685738 JE.Soil.28_1779280 JE.Soil.28_2487935 JE.Soil.28_2932944 JE.Soil.32_236445 JE.Soil.32_822061 JE.Soil.32_1006056 JE.Soil.34_1660538 JE.Soil.44_1587991 JE.Soil.44_2796955 JE.Soil.8_220813 JE.Soil.8_271902 JE.Soil.8_1361643 JE.Lundberg.102_560951 JE.Lundberg.105_97439 JE.Lundberg.105_1004513 JE.Lundberg.105_1261738 JE.Lundberg.107_200346 JE.Lundberg.107_1715770 JE.Lundberg.108_2111447 JE.Lundberg.108_2111664 JE.Lundberg.110_1522702 JE.Lundberg.112_18759 JE.Lundberg.114_550922 JE.Lundberg.117_222888 JE.Lundberg.117_1724723 JE.Lundberg.118_71947 JE.Lundberg.119_1927281 JE.Lundberg.124_1061188 JE.Lundberg.12_406351 JE.Lundberg.12_406362 JE.Lundberg.173_579668 JE.Lundberg.17_138452 JE.Lundberg.17_871072 JE.Lundberg.17_948214 JE.Lundberg.18_336571 JE.Lundberg.18_444421 JE.Lundberg.18_640592 JE.Lundberg.18_1179252 JE.Lundberg.19_979556 JE.Lundberg.24_95957 JE.Lundberg.24_392369 JE.Lundberg.24_1014558 JE.Lundberg.2_1326191 JE.Lundberg.3_206014 JE.Lundberg.3_2159223 JE.Lundberg.48_848360 JE.Lundberg.49_781322 JE.Lundberg.4_1014094 JE.Lundberg.50_780090 JE.Lundberg.50_836739 JE.Lundberg.50_909787 JE.Lundberg.53_678561 JE.Lundberg.54_360757 JE.Lundberg.54_804232 JE.Lundberg.54_1589851 JE.Lundberg.56_1118196 JE.Lundberg.57_756581 JE.Lundberg.58_224601 JE.Lundberg.59_111204 JE.Lundberg.59_248797 JE.Lundberg.59_1720725 JE.Lundberg.59_2025832 JE.Lundberg.5_194063 JE.Lundberg.5_1052661 JE.Lundberg.5_1229612 JE.Lundberg.5_1916854 JE.Lundberg.60_131888 JE.Lundberg.60_330836 JE.Lundberg.60_1057317 JE.Lundberg.60_1176316 JE.Lundberg.60_1658660 JE.Lundberg.60_2090670 JE.Lundberg.61_627321 JE.Lundberg.61_968948 JE.Lundberg.61_969040 JE.Lundberg.61_1358312 JE.Lundberg.61_1888341 JE.Lundberg.62_13689 JE.Lundberg.62_230845 JE.Lundberg.62_328381 JE.Lundberg.62_560955 JE.Lundberg.62_774758 JE.Lundberg.62_829610 JE.Lundberg.62_860857 JE.Lundberg.62_968902 JE.Lundberg.62_974041 JE.Lundberg.62_1523896 JE.Lundberg.62_1859633 JE.Lundberg.63_689811 JE.Lundberg.63_697755 JE.Lundberg.63_1335532 JE.Lundberg.64_313378 JE.Lundberg.64_345789 JE.Lundberg.65_136739 JE.Lundberg.65_202624 JE.Lundberg.65_271236 JE.Lundberg.65_396306 JE.Lundberg.65_748310 JE.Lundberg.65_1788762 JE.Lundberg.66_1274173 JE.Lundberg.66_1768169 JE.Lundberg.67_691365 JE.Lundberg.69_613818 JE.Lundberg.69_656939 JE.Lundberg.6_716791 JE.Lundberg.71_136629 JE.Lundberg.71_151423 JE.Lundberg.71_199816 JE.Lundberg.71_577691 JE.Lundberg.71_1615799 JE.Lundberg.71_1815132 JE.Lundberg.72_1116074 JE.Lundberg.72_1541521 JE.Lundberg.72_1726166 JE.Lundberg.7_116720 JE.Lundberg.86_535491 JE.Lundberg.86_535774 JE.Lundberg.89_508844 JE.Lundberg.90_45837 JE.Lundberg.98_280324 JE.Lundberg.98_635344 JE.Lundberg.98_1050290 JE.Lundberg.9_74576 JE.Lundberg.9_359621 JE.Lundberg.9_464901 JE.Lundberg.10_1057378 JE.Lundberg.114_687571 JE.Lundberg.114_687837 JE.Lundberg.114_1612312 JE.Lundberg.114_1622401 JE.Lundberg.116_154559 JE.Lundberg.116_196184 JE.Lundberg.116_196377 JE.Lundberg.116_245554 JE.Lundberg.116_474401 JE.Lundberg.116_892312 JE.Lundberg.116_1402964 JE.Lundberg.117_392330 JE.Lundberg.117_1542787 JE.Lundberg.118_349589 JE.Lundberg.11_1708717 JE.Lundberg.170_295805 JE.Lundberg.170_672887 JE.Lundberg.170_761981 JE.Lundberg.170_845737 JE.Lundberg.174_1020857 JE.Lundberg.17_50562 JE.Lundberg.17_82655 JE.Lundberg.17_143609 JE.Lundberg.17_189398 JE.Lundberg.17_675137 JE.Lundberg.17_917176 JE.Lundberg.17_928314 JE.Lundberg.17_984544 JE.Lundberg.17_1122883 JE.Lundberg.17_1278886 JE.Lundberg.18_1634435 JE.Lundberg.24_430848 JE.Lundberg.24_876776 JE.Lundberg.24_1781180 JE.Lundberg.30_410527 JE.Lundberg.32_347807 JE.Lundberg.32_1011213 JE.Lundberg.35_797150 JE.Lundberg.42_1043305 JE.Lundberg.42_1099207 JE.Lundberg.42_1099263 JE.Lundberg.42_1104167 JE.Lundberg.50_288739 JE.Lundberg.50_315454 JE.Lundberg.50_656619 JE.Lundberg.50_667685 JE.Lundberg.50_863210 JE.Lundberg.54_534261 JE.Lundberg.54_1142929 JE.Lundberg.59_1850505 JE.Lundberg.5_571070 JE.Lundberg.5_953092 JE.Lundberg.5_1445720 JE.Lundberg.62_91166 JE.Lundberg.62_161577 JE.Lundberg.62_602325 JE.Lundberg.62_1207175 JE.Lundberg.63_219098 JE.Lundberg.63_2033390 JE.Lundberg.65_390863 JE.Lundberg.65_462170 JE.Lundberg.65_526013 JE.Lundberg.66_1295876 JE.Lundberg.71_566205 JE.Lundberg.74_315644 JE.Lundberg.74_1380947 JE.Lundberg.74_1853193 JE.Lundberg.74_1853449 JE.Lundberg.74_2216824 JE.Lundberg.80_1512358 JE.Lundberg.8_752389 JE.Lundberg.8_1092844 JE.Lundberg.8_1238054 JE.Lundberg.8_1257229 JE.Lundberg.90_1435741 JE.Lundberg.9_548392 JE.Lundberg.9_1288319 JE.Lundberg.9_1549750 JE.Lundberg.9_1722402 JE.Lundberg.9_1921199 JE.Lundberg.9_1939981 JE.Lundberg.116_643839 JE.Lundberg.116_1928398 JE.Lundberg.118_652905 JE.Lundberg.171_249409 JE.Lundberg.17_690662 JE.Lundberg.17_690698 JE.Lundberg.18_964610 JE.Lundberg.28_609655 JE.Lundberg.28_1322972 JE.Lundberg.28_1323159 JE.Lundberg.35_791307 JE.Lundberg.35_839408 JE.Lundberg.35_1405053 JE.Lundberg.35_1405092 JE.Lundberg.38_494202 JE.Lundberg.42_330823 JE.Lundberg.56_856032 JE.Lundberg.60_341405 JE.Lundberg.60_496797 JE.Lundberg.65_580994 JE.Lundberg.65_616701 JE.Lundberg.65_714529 JE.Lundberg.66_911150 JE.Lundberg.71_1775593 JE.Lundberg.74_1311513 JE.Lundberg.75_1188059 JE.Lundberg.76_486932 JE.Lundberg.78_583316 JE.Lundberg.78_847907 JE.Lundberg.80_1302689 JE.Lundberg.80_1308247 JE.Lundberg.84_672818 JE.Lundberg.86_75527 JE.Lundberg.86_75638 JE.Lundberg.87_166895 JE.Lundberg.87_702052 JE.Lundberg.87_1649526 JE.Lundberg.89_498068 JE.Lundberg.89_1373270 JE.Lundberg.89_1373279 JE.Lundberg.89_1695825 JE.Lundberg.8_174825 JE.Lundberg.8_175035 JE.Lundberg.8_768624 JE.Lundberg.8_1274445 JE.Lundberg.90_190745 JE.Lundberg.90_509073 JE.Lundberg.104_1176474 JE.Lundberg.105_1986323 JE.Lundberg.105_2021240 JE.Lundberg.107_888451 JE.Lundberg.111_531906 JE.Lundberg.111_1631635 JE.Lundberg.112_570206 JE.Lundberg.116_44146 JE.Lundberg.161_441414 JE.Lundberg.170_149462 JE.Lundberg.170_262206 JE.Lundberg.170_324652 JE.Lundberg.171_478790 JE.Lundberg.171_995815 JE.Lundberg.173_1202856 JE.Lundberg.21_1513344 JE.Lundberg.74_649268 JE.Lundberg.74_1637287 JE.Lundberg.74_1637487 JE.Lundberg.75_551686 JE.Lundberg.75_551773 JE.Lundberg.75_1355478 JE.Lundberg.75_1576416 JE.Lundberg.75_1576674 JE.Lundberg.75_1600240 JE.Lundberg.78_30855 JE.Lundberg.78_801384 JE.Lundberg.78_801395 JE.Lundberg.80_1108567 JE.Lundberg.85_2591183 JE.Lundberg.85_2591441 JE.Lundberg.87_181310 JE.Lundberg.87_181507 JE.Lundberg.87_313723 JE.Lundberg.87_893108 JE.Lundberg.87_1064913 JE.Lundberg.89_336900 JE.Lundberg.89_1325622 JE.Lundberg.92_601365 JE.Lundberg.92_601716 JE.Lundberg.98_793950 JE.Lundberg.98_804818 JE.Lundberg.99_655142 JE.Soil.191_328844 JE.Soil.191_876853 JE.Soil.191_1921614 JE.Lundberg.17_1143322 JE.Lundberg.47_407063 JE.Lundberg.47_834581 JE.Lundberg.89_320838 JE.Lundberg.89_320874 JE.Lundberg.89_1095859 JE.Lundberg.89_1095922 JE.Lundberg.8_73383 JE.Lundberg.8_1008321 JE.Lundberg.8_1563647 JE.Lundberg.9_1082066 JE.Lundberg.9_1847591 JE.Lundberg.116_1060424 JE.Lundberg.11_1729639 JE.Lundberg.21_428001 JE.Lundberg.24_926603 JE.Lundberg.2_971455 JE.Lundberg.53_1501209 JE.Lundberg.59_656302 JE.Lundberg.62_499202 JE.Lundberg.65_465117 JE.Lundberg.65_1583687 JE.Lundberg.8_1029962 JE.Lundberg.18_1253712 JE.Lundberg.65_1443789 JE.Lundberg.72_1175271 JE.Lundberg.7_785740 JE.Lundberg.99_1505069 JE.Lundberg.18_74821 JE.Lundberg.65_592627 JE.Lundberg.65_689008 JE.Lundberg.21_1064383 JE.Lundberg.62_903074 JE.Lundberg.70_478614 JE.Lundberg.180_973349 JE.Lundberg.30_929639 JE.Lundberg.9_749284 JE.Lundberg.107_2482741 JE.Lundberg.180_643909 JE.Lundberg.17_308470 JE.Lundberg.5_1359067 JE.Lundberg.18_1227094 JE.Lundberg.62_1085012 JE.Lundberg.17_270571 JE.Lundberg.17_270664 JE.Lundberg.117_213695 JE.Lundberg.69_1223893 JE.Lundberg.116_751825 JE.Lundberg.117_974925 JE.Lundberg.63_1146539 JE.Lundberg.70_984166 JE.Lundberg.18_193828 JE.Soil.36_522456 JE.Lundberg.65_391126 JE.Lundberg.9_1288274 JE.Lundberg.55_1571680 JE.Lundberg.8_957560 JE.Lundberg.64_1371115 JE.Lundberg.69_1775582 JE.Lundberg.8_166912 JE.Lundberg.87_313428 JE.Lundberg.84_1312891 JE.Lundberg.17_1142490 JE.Lundberg.5_610921 JE.Lundberg.63_2178985 JE.Lundberg.62_1191203 JE.Lundberg.68_307819 JE.Lundberg.71_86903 JE.Lundberg.73_1112829 JE.Lundberg.8_496982 JE.Lundberg.9_535134 JE.Lundberg.65_1134553 JE.Lundberg.17_928565 JE.Lundberg.11_115756 JE.Lundberg.18_1413313 JE.Lundberg.2_1456949 JE.Lundberg.59_224454 JE.Lundberg.61_1883106 JE.Lundberg.62_328521 JE.Lundberg.65_136545 JE.Lundberg.66_1902690 JE.Lundberg.6_270986 JE.Lundberg.71_1507193 JE.Lundberg.71_297671 JE.Lundberg.71_402778 JE.Lundberg.24_641602 JE.Lundberg.24_641716 JE.Lundberg.54_1800076 JE.Lundberg.5_1901251 JE.Lundberg.62_1461003 JE.Lundberg.65_1457676 JE.Lundberg.66_357852 JE.Lundberg.66_92825 JE.Lundberg.72_313904 JE.Lundberg.99_2049362 JE.Lundberg.52_1077706 JE.Lundberg.54_1590128 JE.Lundberg.54_1799930 JE.Lundberg.56_1172276 JE.Lundberg.58_2230830 JE.Lundberg.61_627142 JE.Lundberg.62_1523786 JE.Lundberg.63_1330060 JE.Lundberg.65_1197442 JE.Lundberg.65_79515 JE.Lundberg.67_886474 JE.Lundberg.71_151678 JE.Lundberg.72_647425 JE.Lundberg.72_809950 JE.Lundberg.53_672971 JE.Lundberg.63_2179205 JE.Lundberg.6_369488 JE.Lundberg.70_569930 JE.Lundberg.71_297608 JE.Lundberg.72_282108 JE.Lundberg.72_858802 JE.Lundberg.72_281981 JE.Lundberg.9_735171 JE.Lundberg.98_561393 JE.Lundberg.99_1189046 JE.Lundberg.105_1824534 JE.Lundberg.6_369760 JE.Lundberg.9_211343 JE.Lundberg.59_651154 JE.Lundberg.65_940471 JE.Lundberg.24_2071715 JE.Lundberg.8_855634 JE.Lundberg.51_1909156 JE.Lundberg.107_2046881 JE.Soil.124_1877790 JE.Lundberg.101_590476 JE.Lundberg.5_221438 JE.Lundberg.51_971065 JE.Lundberg.13_3505033 JE.Lundberg.112_844215 JE.Lundberg.68_811394 JE.Lundberg.114_222446 JE.Lundberg.8_926411 JE.Lundberg.144_1200840 JE.Lundberg.121_529727 JE.Lundberg.132_327175 JE.Lundberg.142_107193 JE.Lundberg.126_1325069 JE.Lundberg.128_438171 JE.Lundberg.131_24065 JE.Soil.294_244185 JE.Lundberg.25_698691 JE.Lundberg.168_386354 JE.Lundberg.148_707972 JE.Lundberg.116_700191 JE.Soil.124_1158062 JE.Lundberg.135_1189214 JE.Lundberg.141_494752 JE.Lundberg.8_1117113 JE.Lundberg.104_886476 JE.Lundberg.109_274867 JE.Lundberg.121_1229535 JE.Lundberg.125_1205927 JE.Lundberg.144_312146 JE.Lundberg.133_720874 JE.Lundberg.97_810747 JE.Soil.43_1386218 JE.Lundberg.105_258506 JE.Lundberg.105_565984 JE.Soil.188_1784737 JE.Lundberg.171_104297 JE.Lundberg.142_1005445 JE.Lundberg.106_373030 JE.Lundberg.131_89003 JE.Lundberg.101_594156 JE.Lundberg.101_1473985 JE.Lundberg.113_1150534 JE.Lundberg.128_321593 JE.Lundberg.129_1147928 JE.Lundberg.129_567710 JE.Lundberg.70_1158048 JE.Lundberg.144_865422 JE.Lundberg.122_863138 JE.Lundberg.105_43186 JE.Lundberg.103_370560 JE.Lundberg.124_890276 JE.Lundberg.143_928801 JE.Lundberg.129_884393 JE.Lundberg.132_1504353 JE.Lundberg.98_1155603 JE.Lundberg.155_570753 JE.Lundberg.137_824729 JE.Lundberg.115_300912 JE.Lundberg.158_202495 JE.Lundberg.136_723595 JE.Lundberg.139_299148 JE.Lundberg.141_908845 JE.Lundberg.8_624685 JE.Lundberg.100_673735 JE.Soil.26_4929 JE.Lundberg.123_1834874 JE.Soil.274_1537451 JE.Lundberg.121_598260 JE.Lundberg.147_223055 JE.Lundberg.97_174159 JE.Lundberg.17_1188635 JE.Lundberg.139_71218 JE.Lundberg.8_840288 JE.Lundberg.109_427063 JE.Lundberg.125_738464 JE.Lundberg.127_151387 JE.Lundberg.127_291571 JE.Lundberg.135_1247163 JE.Lundberg.136_578021 JE.Lundberg.137_1170716 JE.Lundberg.142_938384 JE.Lundberg.144_189139 JE.Lundberg.148_78497 JE.Lundberg.144_1170935 JE.Lundberg.115_1463230 JE.Lundberg.101_1540998 JE.Lundberg.121_506409 JE.Lundberg.101_1132402 JE.Lundberg.100_74756 JE.Lundberg.100_194427 JE.Lundberg.105_2025760 JE.Lundberg.100_226604 JE.Lundberg.103_733173 JE.Lundberg.116_972068 JE.Lundberg.102_1015457 JE.Soil.100_172904 JE.Lundberg.103_986705 JE.Lundberg.145_1512082 JE.Lundberg.131_72893 JE.Soil.100_346398 JE.Soil.100_42957 JE.Lundberg.103_1513774 JE.Lundberg.100_146181 JE.Lundberg.103_116220 JE.Lundberg.133_1059907 JE.Lundberg.103_1121997 JE.Soil.100_110117 JE.Lundberg.104_886420 JE.Lundberg.121_186708 JE.Lundberg.105_372677 JE.Lundberg.102_1224517 JE.Lundberg.105_2196181 JE.Soil.108_883614 JE.Lundberg.106_1018245 JE.Lundberg.101_3982 JE.Lundberg.104_1561429 JE.Lundberg.101_799590 JE.Lundberg.115_1339658 JE.Lundberg.167_308660 JE.Lundberg.112_478380 JE.Lundberg.107_431132 JE.Lundberg.156_1245709 JE.Soil.100_692098 JE.Soil.102_642459 JE.Lundberg.103_732959 JE.Lundberg.105_1960248 JE.Lundberg.122_1135458 JE.Lundberg.124_264725 JE.Lundberg.104_1212503 JE.Lundberg.110_447264 JE.Lundberg.125_62494 JE.Lundberg.126_1330432 JE.Lundberg.135_78543 JE.Soil.54_416322 JE.Lundberg.101_256020 JE.Lundberg.105_696259 JE.Lundberg.106_912605 JE.Lundberg.116_214606 JE.Lundberg.128_94127 JE.Lundberg.167_823168 JE.Soil.102_235933 JE.Soil.195_912783 JE.Lundberg.102_1423844 JE.Lundberg.104_516397 JE.Lundberg.105_450785 JE.Lundberg.110_902144 JE.Lundberg.111_881415 JE.Lundberg.112_1163649 JE.Lundberg.118_1359030 JE.Lundberg.122_1036627 JE.Lundberg.122_600461 JE.Lundberg.124_757308 JE.Lundberg.134_811561 JE.Lundberg.138_1638613 JE.Lundberg.140_1366048 JE.Lundberg.141_872867 JE.Lundberg.141_968339 JE.Lundberg.145_1706301 JE.Lundberg.145_927434 JE.Lundberg.155_3201070 JE.Lundberg.158_730161 JE.Lundberg.159_1047973 JE.Lundberg.163_688863 JE.Lundberg.168_1142979 JE.Lundberg.174_753480 JE.Soil.107_2210391 JE.Lundberg.100_932030 JE.Lundberg.105_706187 JE.Lundberg.105_907131 JE.Lundberg.111_684855 JE.Lundberg.112_1176877 JE.Lundberg.112_896982 JE.Lundberg.121_731702 JE.Lundberg.122_1099830 JE.Lundberg.122_673809 JE.Lundberg.123_463132 JE.Lundberg.125_671919 JE.Lundberg.125_961860 JE.Lundberg.126_518371 JE.Lundberg.127_151681 JE.Lundberg.132_1189374 JE.Lundberg.133_885800 JE.Lundberg.134_225470 JE.Lundberg.135_375101 JE.Lundberg.136_1025314 JE.Lundberg.137_505318 JE.Lundberg.137_824177 JE.Lundberg.141_543217 JE.Lundberg.144_1431805 JE.Lundberg.153_1867407 JE.Lundberg.159_346949 JE.Lundberg.160_498536 JE.Lundberg.161_1389784 JE.Lundberg.168_1547677 JE.Lundberg.168_155244 JE.Lundberg.170_11667 JE.Lundberg.97_283845 JE.Soil.100_804656 JE.Soil.107_562691 JE.Soil.108_1006820 JE.Soil.111_2109162 JE.Soil.118_655336 JE.Soil.119_712383 JE.Soil.131_2280276 JE.Soil.142_135033 JE.Soil.187_541594 JE.Soil.220_268706 JE.Soil.286_1230300 JE.Soil.286_159747 JE.Lundberg.100_1287794 JE.Lundberg.100_1367155 JE.Lundberg.100_712705 JE.Lundberg.100_727294 JE.Lundberg.100_911978 JE.Lundberg.103_140162 JE.Lundberg.103_1497412 JE.Lundberg.103_1628674 JE.Lundberg.103_742935 JE.Lundberg.105_1059542 JE.Lundberg.105_1766655 JE.Lundberg.106_379014 JE.Lundberg.106_468562 JE.Lundberg.106_97997 JE.Lundberg.109_1358991 JE.Lundberg.109_1756932 JE.Lundberg.110_1489855 JE.Lundberg.115_1493843 JE.Lundberg.115_624728 JE.Lundberg.117_1986378 JE.Lundberg.119_491644 JE.Lundberg.121_529850 JE.Lundberg.121_626511 JE.Lundberg.121_631795 JE.Lundberg.122_1027589 JE.Lundberg.122_1553733 JE.Lundberg.122_38055 JE.Lundberg.122_588163 JE.Lundberg.122_804046 JE.Lundberg.125_51245 JE.Lundberg.126_1044210 JE.Lundberg.126_1056439 JE.Lundberg.126_1121770 JE.Lundberg.126_1721880 JE.Lundberg.126_963859 JE.Lundberg.127_202483 JE.Lundberg.130_106999 JE.Lundberg.130_173513 JE.Lundberg.130_732454 JE.Lundberg.130_828047 JE.Lundberg.131_100098 JE.Lundberg.131_149552 JE.Lundberg.131_624673 JE.Lundberg.132_1225465 JE.Lundberg.132_265929 JE.Lundberg.133_240977 JE.Lundberg.133_723308 JE.Lundberg.133_774978 JE.Lundberg.135_185412 JE.Lundberg.135_705655 JE.Lundberg.136_616166 JE.Lundberg.136_995822 JE.Lundberg.137_1555842 JE.Lundberg.137_726168 JE.Lundberg.138_110918 JE.Lundberg.138_1482561 JE.Lundberg.138_1518819 JE.Lundberg.140_366954 JE.Lundberg.140_442207 JE.Lundberg.141_910998 JE.Lundberg.142_34987 JE.Lundberg.142_365022 JE.Lundberg.142_808917 JE.Lundberg.143_10410 JE.Lundberg.144_392880 JE.Lundberg.145_1058840 JE.Lundberg.155_175673 JE.Lundberg.157_445710 JE.Lundberg.157_686822 JE.Lundberg.157_706615 JE.Lundberg.157_99266 JE.Lundberg.158_612167 JE.Lundberg.158_668281 JE.Lundberg.159_1459182 JE.Lundberg.160_1120322 JE.Lundberg.160_286489 JE.Lundberg.163_789768 JE.Lundberg.163_885644 JE.Lundberg.165_963020 JE.Lundberg.166_544054 JE.Lundberg.168_560116 JE.Lundberg.171_660154 JE.Lundberg.172_238054 JE.Lundberg.172_50833 JE.Lundberg.173_832280 JE.Lundberg.178_351875 JE.Lundberg.39_1289705 JE.Lundberg.39_1450031 JE.Lundberg.82_437149 JE.Lundberg.8_1573531 JE.Lundberg.8_303427 JE.Lundberg.97_139289 JE.Lundberg.97_419258 JE.Lundberg.97_808317 JE.Soil.100_232626 JE.Soil.100_549614 JE.Soil.100_926109 JE.Soil.103_2577391 JE.Soil.112_376107 JE.Soil.118_393529 JE.Soil.124_1278737 JE.Soil.124_1832300 JE.Soil.126_364059 JE.Soil.126_942671 JE.Soil.130_782103 JE.Soil.14_758556 JE.Soil.194_4555020 JE.Soil.223_1721372 JE.Soil.22_359776 JE.Soil.231_273775 JE.Soil.236_613803 JE.Soil.307_580618 JE.Soil.316_514948 JE.Soil.59_1052553 JE.Soil.59_158230 JE.Soil.67_63018 JE.Soil.86_225029 JE.Lundberg.100_1038356 JE.Lundberg.100_1038604 JE.Lundberg.100_146368 JE.Lundberg.100_178367 JE.Lundberg.100_186632 JE.Lundberg.100_2631 JE.Lundberg.100_304604 JE.Lundberg.100_643882 JE.Lundberg.100_66801 JE.Lundberg.101_1151205 JE.Lundberg.101_1339615 JE.Lundberg.101_1365862 JE.Lundberg.101_1516085 JE.Lundberg.101_1516701 JE.Lundberg.101_1579336 JE.Lundberg.101_259861 JE.Lundberg.101_277239 JE.Lundberg.101_280110 JE.Lundberg.101_30596 JE.Lundberg.101_386658 JE.Lundberg.101_410286 JE.Lundberg.101_4418 JE.Lundberg.101_446230 JE.Lundberg.101_925947 JE.Lundberg.101_945735 JE.Lundberg.102_1571678 JE.Lundberg.102_1725028 JE.Lundberg.102_554875 JE.Lundberg.102_959082 JE.Lundberg.103_1023948 JE.Lundberg.103_1371688 JE.Lundberg.103_1712127 JE.Lundberg.103_218357 JE.Lundberg.103_3400 JE.Lundberg.103_575824 JE.Lundberg.103_596654 JE.Lundberg.103_654168 JE.Lundberg.103_830464 JE.Lundberg.103_832478 JE.Lundberg.103_878061 JE.Lundberg.104_1212605 JE.Lundberg.104_1226564 JE.Lundberg.104_1231745 JE.Lundberg.104_1252154 JE.Lundberg.104_182266 JE.Lundberg.104_263329 JE.Lundberg.104_406539 JE.Lundberg.104_618243 JE.Lundberg.104_694405 JE.Lundberg.105_100490 JE.Lundberg.105_117823 JE.Lundberg.105_1194026 JE.Lundberg.105_1456767 JE.Lundberg.105_1457685 JE.Lundberg.105_1526902 JE.Lundberg.105_1766762 JE.Lundberg.105_530436 JE.Lundberg.105_530547 JE.Lundberg.105_597225 JE.Lundberg.105_635713 JE.Lundberg.106_1095706 JE.Lundberg.106_197198 JE.Lundberg.106_3856 JE.Lundberg.106_511706 JE.Lundberg.106_874355 JE.Lundberg.106_972951 JE.Lundberg.107_1709261 JE.Lundberg.107_899644 JE.Lundberg.108_2202856 JE.Lundberg.109_1022567 JE.Lundberg.109_1131633 JE.Lundberg.109_1133841 JE.Lundberg.109_138438 JE.Lundberg.109_142555 JE.Lundberg.109_1474754 JE.Lundberg.109_167876 JE.Lundberg.109_167887 JE.Lundberg.109_1690118 JE.Lundberg.109_1887224 JE.Lundberg.109_318379 JE.Lundberg.109_318519 JE.Lundberg.109_590369 JE.Lundberg.109_656482 JE.Lundberg.109_994403 JE.Lundberg.10_778166 JE.Lundberg.110_1484491 JE.Lundberg.110_1484568 JE.Lundberg.110_1506498 JE.Lundberg.110_1540450 JE.Lundberg.110_251227 JE.Lundberg.110_33634 JE.Lundberg.110_33673 JE.Lundberg.110_33849 JE.Lundberg.110_595855 JE.Lundberg.111_12349 JE.Lundberg.111_1546280 JE.Lundberg.111_156733 JE.Lundberg.112_1103855 JE.Lundberg.112_1273426 JE.Lundberg.112_1279714 JE.Lundberg.112_1496073 JE.Lundberg.112_259162 JE.Lundberg.112_259289 JE.Lundberg.112_591828 JE.Lundberg.112_774312 JE.Lundberg.112_897057 JE.Lundberg.113_1241282 JE.Lundberg.113_1721992 JE.Lundberg.113_336075 JE.Lundberg.113_595007 JE.Lundberg.113_636444 JE.Lundberg.114_1058060 JE.Lundberg.114_647704 JE.Lundberg.114_977329 JE.Lundberg.115_106180 JE.Lundberg.115_106209 JE.Lundberg.115_1288076 JE.Lundberg.115_1454658 JE.Lundberg.115_1538432 JE.Lundberg.115_169825 JE.Lundberg.115_271278 JE.Lundberg.115_336560 JE.Lundberg.115_35434 JE.Lundberg.115_426582 JE.Lundberg.115_603942 JE.Lundberg.115_60839 JE.Lundberg.115_872828 JE.Lundberg.115_951725 JE.Lundberg.116_1402075 JE.Lundberg.116_1402105 JE.Lundberg.116_1505059 JE.Lundberg.116_347294 JE.Lundberg.116_418526 JE.Lundberg.116_604829 JE.Lundberg.116_694571 JE.Lundberg.116_722112 JE.Lundberg.117_632971 JE.Lundberg.118_1046720 JE.Lundberg.118_2697 JE.Lundberg.118_334854 JE.Lundberg.118_356330 JE.Lundberg.118_434652 JE.Lundberg.118_73234 JE.Lundberg.118_800934 JE.Lundberg.118_952627 JE.Lundberg.119_1248198 JE.Lundberg.119_456825 JE.Lundberg.119_650756 JE.Lundberg.11_908749 JE.Lundberg.11_908850 JE.Lundberg.11_943982 JE.Lundberg.121_1033332 JE.Lundberg.121_108163 JE.Lundberg.121_1084206 JE.Lundberg.121_1086668 JE.Lundberg.121_1132534 JE.Lundberg.121_12342 JE.Lundberg.121_1374713 JE.Lundberg.121_1479900 JE.Lundberg.121_1499521 JE.Lundberg.121_1547076 JE.Lundberg.121_155687 JE.Lundberg.121_189748 JE.Lundberg.121_314574 JE.Lundberg.121_314739 JE.Lundberg.121_368026 JE.Lundberg.121_457694 JE.Lundberg.121_4902 JE.Lundberg.121_541414 JE.Lundberg.121_587356 JE.Lundberg.121_855977 JE.Lundberg.121_898192 JE.Lundberg.121_964425 JE.Lundberg.121_969532 JE.Lundberg.122_1046110 JE.Lundberg.122_1086645 JE.Lundberg.122_1116972 JE.Lundberg.122_1151905 JE.Lundberg.122_1254133 JE.Lundberg.122_1256869 JE.Lundberg.122_1267714 JE.Lundberg.122_1297299 JE.Lundberg.122_1411126 JE.Lundberg.122_1414163 JE.Lundberg.122_1490873 JE.Lundberg.122_324107 JE.Lundberg.122_43859 JE.Lundberg.122_655091 JE.Lundberg.122_742402 JE.Lundberg.122_918310 JE.Lundberg.122_937265 JE.Lundberg.122_952675 JE.Lundberg.122_980331 JE.Lundberg.122_993495 JE.Lundberg.123_1011810 JE.Lundberg.123_1113301 JE.Lundberg.123_1126495 JE.Lundberg.123_1166997 JE.Lundberg.123_1379221 JE.Lundberg.123_1407422 JE.Lundberg.123_1456262 JE.Lundberg.123_1528354 JE.Lundberg.123_1731169 JE.Lundberg.123_1916149 JE.Lundberg.123_1916294 JE.Lundberg.123_1955780 JE.Lundberg.123_271536 JE.Lundberg.123_438729 JE.Lundberg.123_549426 JE.Lundberg.123_60222 JE.Lundberg.123_873918 JE.Lundberg.124_104620 JE.Lundberg.124_1081557 JE.Lundberg.124_125122 JE.Lundberg.124_133077 JE.Lundberg.124_138885 JE.Lundberg.124_218705 JE.Lundberg.124_238490 JE.Lundberg.124_24067 JE.Lundberg.124_421875 JE.Lundberg.124_461191 JE.Lundberg.125_1131678 JE.Lundberg.125_1136029 JE.Lundberg.125_1206094 JE.Lundberg.125_1219979 JE.Lundberg.125_123986 JE.Lundberg.125_124073 JE.Lundberg.125_1303475 JE.Lundberg.125_17173 JE.Lundberg.125_194258 JE.Lundberg.125_342679 JE.Lundberg.125_378447 JE.Lundberg.125_393752 JE.Lundberg.125_454625 JE.Lundberg.125_492769 JE.Lundberg.125_582272 JE.Lundberg.125_618347 JE.Lundberg.125_764183 JE.Lundberg.125_880402 JE.Lundberg.125_884763 JE.Lundberg.125_884819 JE.Lundberg.125_90611 JE.Lundberg.125_943533 JE.Lundberg.126_1012477 JE.Lundberg.126_1056383 JE.Lundberg.126_1075216 JE.Lundberg.126_1549830 JE.Lundberg.126_1581264 JE.Lundberg.126_294821 JE.Lundberg.126_459279 JE.Lundberg.126_488611 JE.Lundberg.126_619444 JE.Lundberg.126_655721 JE.Lundberg.126_816663 JE.Lundberg.126_940366 JE.Lundberg.126_978202 JE.Lundberg.126_981251 JE.Lundberg.126_989650 JE.Lundberg.127_417037 JE.Lundberg.127_480798 JE.Lundberg.127_58513 JE.Lundberg.127_855801 JE.Lundberg.127_924213 JE.Lundberg.128_110151 JE.Lundberg.128_125334 JE.Lundberg.128_156186 JE.Lundberg.128_304560 JE.Lundberg.128_3624 JE.Lundberg.128_429985 JE.Lundberg.128_470125 JE.Lundberg.128_475383 JE.Lundberg.128_52388 JE.Lundberg.128_764596 JE.Lundberg.128_799419 JE.Lundberg.129_1163102 JE.Lundberg.129_1201674 JE.Lundberg.129_1618924 JE.Lundberg.129_817322 JE.Lundberg.12_682818 JE.Lundberg.130_1010832 JE.Lundberg.130_1011072 JE.Lundberg.130_10489 JE.Lundberg.130_1166696 JE.Lundberg.130_1209178 JE.Lundberg.130_1237698 JE.Lundberg.130_296440 JE.Lundberg.130_348731 JE.Lundberg.130_443519 JE.Lundberg.130_488527 JE.Lundberg.130_539645 JE.Lundberg.130_586469 JE.Lundberg.130_607884 JE.Lundberg.130_613301 JE.Lundberg.130_816318 JE.Lundberg.130_833196 JE.Lundberg.130_959806 JE.Lundberg.131_1083935 JE.Lundberg.131_1119616 JE.Lundberg.131_1200963 JE.Lundberg.131_1331768 JE.Lundberg.131_24238 JE.Lundberg.131_273231 JE.Lundberg.131_850924 JE.Lundberg.131_929105 JE.Lundberg.131_939004 JE.Lundberg.131_942099 JE.Lundberg.132_1094141 JE.Lundberg.132_1131856 JE.Lundberg.132_1150290 JE.Lundberg.132_1150515 JE.Lundberg.132_1157745 JE.Lundberg.132_1253198 JE.Lundberg.132_1535925 JE.Lundberg.132_1551048 JE.Lundberg.132_1551282 JE.Lundberg.132_1643072 JE.Lundberg.132_380247 JE.Lundberg.132_41300 JE.Lundberg.132_428585 JE.Lundberg.132_61194 JE.Lundberg.132_643130 JE.Lundberg.132_76723 JE.Lundberg.133_1117979 JE.Lundberg.133_124882 JE.Lundberg.133_25002 JE.Lundberg.133_503219 JE.Lundberg.133_632454 JE.Lundberg.133_704499 JE.Lundberg.133_751659 JE.Lundberg.133_765305 JE.Lundberg.133_826222 JE.Lundberg.134_210624 JE.Lundberg.134_277025 JE.Lundberg.134_280486 JE.Lundberg.134_302853 JE.Lundberg.134_426713 JE.Lundberg.134_525832 JE.Lundberg.134_567765 JE.Lundberg.134_646531 JE.Lundberg.134_646669 JE.Lundberg.134_647528 JE.Lundberg.134_647647 JE.Lundberg.134_667633 JE.Lundberg.134_816788 JE.Lundberg.134_8533 JE.Lundberg.134_863359 JE.Lundberg.135_1073533 JE.Lundberg.135_1189120 JE.Lundberg.135_1258845 JE.Lundberg.135_153296 JE.Lundberg.135_20430 JE.Lundberg.135_375241 JE.Lundberg.135_537516 JE.Lundberg.135_671255 JE.Lundberg.135_94543 JE.Lundberg.136_840437 JE.Lundberg.136_995640 JE.Lundberg.136_999131 JE.Lundberg.137_1113957 JE.Lundberg.137_1122898 JE.Lundberg.137_1129929 JE.Lundberg.137_1241962 JE.Lundberg.137_1255777 JE.Lundberg.137_1282614 JE.Lundberg.137_1334420 JE.Lundberg.137_148449 JE.Lundberg.137_190750 JE.Lundberg.137_190943 JE.Lundberg.137_21601 JE.Lundberg.137_27235 JE.Lundberg.137_33776 JE.Lundberg.137_448695 JE.Lundberg.137_448902 JE.Lundberg.137_455533 JE.Lundberg.137_493077 JE.Lundberg.137_635609 JE.Lundberg.137_879443 JE.Lundberg.137_962103 JE.Lundberg.137_978506 JE.Lundberg.138_1057700 JE.Lundberg.138_11038 JE.Lundberg.138_1307478 JE.Lundberg.138_1484132 JE.Lundberg.138_1484479 JE.Lundberg.138_1526929 JE.Lundberg.138_1638837 JE.Lundberg.138_348574 JE.Lundberg.138_50787 JE.Lundberg.138_606548 JE.Lundberg.138_633362 JE.Lundberg.138_653578 JE.Lundberg.138_950562 JE.Lundberg.138_987871 JE.Lundberg.139_1108097 JE.Lundberg.139_1132353 JE.Lundberg.139_1180980 JE.Lundberg.139_1235911 JE.Lundberg.13_73266 JE.Lundberg.140_1074262 JE.Lundberg.140_1184040 JE.Lundberg.140_1305028 JE.Lundberg.140_1589807 JE.Lundberg.140_435991 JE.Lundberg.140_441218 JE.Lundberg.140_561791 JE.Lundberg.140_754689 JE.Lundberg.140_814330 JE.Lundberg.140_851610 JE.Lundberg.140_871330 JE.Lundberg.140_890025 JE.Lundberg.140_907942 JE.Lundberg.140_914540 JE.Lundberg.141_1028112 JE.Lundberg.141_13001 JE.Lundberg.141_173196 JE.Lundberg.141_234061 JE.Lundberg.141_248355 JE.Lundberg.141_313876 JE.Lundberg.141_403417 JE.Lundberg.141_50209 JE.Lundberg.141_574483 JE.Lundberg.141_589747 JE.Lundberg.141_614961 JE.Lundberg.141_627195 JE.Lundberg.141_721264 JE.Lundberg.141_760961 JE.Lundberg.141_813026 JE.Lundberg.141_908653 JE.Lundberg.141_965756 JE.Lundberg.141_965770 JE.Lundberg.141_987142 JE.Lundberg.142_1007653 JE.Lundberg.142_12817 JE.Lundberg.142_276303 JE.Lundberg.142_276504 JE.Lundberg.142_287061 JE.Lundberg.142_366573 JE.Lundberg.142_373628 JE.Lundberg.142_413091 JE.Lundberg.142_469401 JE.Lundberg.142_520267 JE.Lundberg.142_525449 JE.Lundberg.142_601284 JE.Lundberg.142_830114 JE.Lundberg.142_856137 JE.Lundberg.142_87113 JE.Lundberg.142_981234 JE.Lundberg.143_1251069 JE.Lundberg.143_1405979 JE.Lundberg.143_1646031 JE.Lundberg.143_1783587 JE.Lundberg.143_1803132 JE.Lundberg.143_28802 JE.Lundberg.143_5012 JE.Lundberg.143_837102 JE.Lundberg.143_850061 JE.Lundberg.143_982375 JE.Lundberg.144_1166856 JE.Lundberg.144_1197364 JE.Lundberg.144_1230970 JE.Lundberg.144_1299455 JE.Lundberg.144_13128 JE.Lundberg.144_1473830 JE.Lundberg.144_387618 JE.Lundberg.144_517407 JE.Lundberg.144_574915 JE.Lundberg.144_600041 JE.Lundberg.144_853352 JE.Lundberg.144_882837 JE.Lundberg.144_927530 JE.Lundberg.145_1203086 JE.Lundberg.145_1370522 JE.Lundberg.145_190405 JE.Lundberg.145_388247 JE.Lundberg.146_1250111 JE.Lundberg.146_233859 JE.Lundberg.146_35503 JE.Lundberg.146_67357 JE.Lundberg.147_1519918 JE.Lundberg.147_1570815 JE.Lundberg.147_882144 JE.Lundberg.148_976938 JE.Lundberg.149_1397193 JE.Lundberg.149_880999 JE.Lundberg.150_1741635 JE.Lundberg.150_247638 JE.Lundberg.150_562441 JE.Lundberg.151_139465 JE.Lundberg.151_1438138 JE.Lundberg.151_1496233 JE.Lundberg.151_1536405 JE.Lundberg.152_1498649 JE.Lundberg.152_24709 JE.Lundberg.152_25304 JE.Lundberg.152_389429 JE.Lundberg.152_934049 JE.Lundberg.153_1159059 JE.Lundberg.153_1319544 JE.Lundberg.154_113395 JE.Lundberg.154_1285022 JE.Lundberg.154_282607 JE.Lundberg.154_630839 JE.Lundberg.155_3401851 JE.Lundberg.156_1054844 JE.Lundberg.156_1079512 JE.Lundberg.156_1175368 JE.Lundberg.156_1465721 JE.Lundberg.156_280765 JE.Lundberg.156_430449 JE.Lundberg.157_1121328 JE.Lundberg.157_1261546 JE.Lundberg.157_362376 JE.Lundberg.157_568193 JE.Lundberg.157_845589 JE.Lundberg.158_1188897 JE.Lundberg.158_1257975 JE.Lundberg.158_667946 JE.Lundberg.158_751565 JE.Lundberg.158_763834 JE.Lundberg.158_896160 JE.Lundberg.160_1118002 JE.Lundberg.160_195779 JE.Lundberg.160_432270 JE.Lundberg.160_49940 JE.Lundberg.160_520791 JE.Lundberg.161_1153565 JE.Lundberg.161_1392911 JE.Lundberg.161_14417 JE.Lundberg.161_212329 JE.Lundberg.161_242117 JE.Lundberg.161_457161 JE.Lundberg.161_971480 JE.Lundberg.162_1200267 JE.Lundberg.162_1257919 JE.Lundberg.162_1477930 JE.Lundberg.162_469944 JE.Lundberg.162_623810 JE.Lundberg.162_632967 JE.Lundberg.162_73291 JE.Lundberg.162_957620 JE.Lundberg.163_456379 JE.Lundberg.163_510808 JE.Lundberg.163_867510 JE.Lundberg.164_1059588 JE.Lundberg.164_1067219 JE.Lundberg.164_222359 JE.Lundberg.165_117728 JE.Lundberg.165_700500 JE.Lundberg.165_782577 JE.Lundberg.165_924928 JE.Lundberg.166_1192869 JE.Lundberg.166_437780 JE.Lundberg.166_440343 JE.Lundberg.166_617983 JE.Lundberg.166_668565 JE.Lundberg.166_766480 JE.Lundberg.166_838769 JE.Lundberg.167_113875 JE.Lundberg.167_409219 JE.Lundberg.167_656761 JE.Lundberg.167_812273 JE.Lundberg.167_956596 JE.Lundberg.168_1539506 JE.Lundberg.168_750248 JE.Lundberg.169_886397 JE.Lundberg.170_466826 JE.Lundberg.170_788516 JE.Lundberg.172_1022416 JE.Lundberg.172_1383190 JE.Lundberg.173_1140115 JE.Lundberg.173_1289532 JE.Lundberg.173_1336665 JE.Lundberg.173_19968 JE.Lundberg.173_832196 JE.Lundberg.174_1152973 JE.Lundberg.174_326834 JE.Lundberg.175_474955 JE.Lundberg.175_640244 JE.Lundberg.177_712932 JE.Lundberg.177_764643 JE.Lundberg.178_104536 JE.Lundberg.178_532975 JE.Lundberg.178_62354 JE.Lundberg.178_7107 JE.Lundberg.17_1183216 JE.Lundberg.17_711106 JE.Lundberg.180_1312329 JE.Lundberg.182_423998 JE.Lundberg.1_592498 JE.Lundberg.26_1102277 JE.Lundberg.26_1196739 JE.Lundberg.26_1748309 JE.Lundberg.26_991045 JE.Lundberg.27_851775 JE.Lundberg.39_1290056 JE.Lundberg.45_1294825 JE.Lundberg.47_1614869 JE.Lundberg.47_365284 JE.Lundberg.4_1314275 JE.Lundberg.56_1277853 JE.Lundberg.76_623463 JE.Lundberg.77_1479956 JE.Lundberg.77_1562577 JE.Lundberg.7_1697561 JE.Lundberg.7_305108 JE.Lundberg.82_676902 JE.Lundberg.82_887474 JE.Lundberg.8_1110408 JE.Lundberg.8_1283862 JE.Lundberg.8_1455949 JE.Lundberg.8_1509130 JE.Lundberg.8_178796 JE.Lundberg.8_267028 JE.Lundberg.8_272107 JE.Lundberg.8_275539 JE.Lundberg.8_275623 JE.Lundberg.8_446463 JE.Lundberg.8_474594 JE.Lundberg.8_496507 JE.Lundberg.8_667990 JE.Lundberg.8_683934 JE.Lundberg.8_865697 JE.Lundberg.93_309844 JE.Lundberg.94_1271514 JE.Lundberg.97_287427 JE.Lundberg.97_321229 JE.Lundberg.97_370029 JE.Lundberg.97_49954 JE.Lundberg.97_515094 JE.Lundberg.97_533743 JE.Lundberg.97_58408 JE.Lundberg.97_603874 JE.Lundberg.97_667482 JE.Lundberg.97_685448 JE.Lundberg.97_685711 JE.Lundberg.97_842000 JE.Lundberg.97_852248 JE.Lundberg.97_897443 JE.Lundberg.97_91871 JE.Lundberg.97_938984 JE.Lundberg.97_995350 JE.Lundberg.98_1250309 JE.Lundberg.98_340112 JE.Lundberg.98_53106 JE.Lundberg.98_688643 JE.Lundberg.99_2118869 JE.Lundberg.9_1245023 JE.Lundberg.9_1843456 JE.Lundberg.9_201594 JE.Soil.100_181176 JE.Soil.100_233521 JE.Soil.100_415538 JE.Soil.100_59138 JE.Soil.100_710721 JE.Soil.100_757002 JE.Soil.100_759555 JE.Soil.100_919874 JE.Soil.100_927410 JE.Soil.102_357365 JE.Soil.102_532196 JE.Soil.102_692354 JE.Soil.103_1227700 JE.Soil.103_1266258 JE.Soil.103_2133095 JE.Soil.103_2305415 JE.Soil.103_468835 JE.Soil.103_759661 JE.Soil.103_993084 JE.Soil.104_1517520 JE.Soil.104_1711905 JE.Soil.106_1465522 JE.Soil.106_2214417 JE.Soil.106_2919187 JE.Soil.107_1464609 JE.Soil.107_1723808 JE.Soil.107_2458444 JE.Soil.108_271805 JE.Soil.110_158208 JE.Soil.111_279888 JE.Soil.111_324443 JE.Soil.111_886280 JE.Soil.111_968070 JE.Soil.112_1110521 JE.Soil.112_363756 JE.Soil.112_397727 JE.Soil.115_1415684 JE.Soil.115_1943399 JE.Soil.116_1848708 JE.Soil.118_390623 JE.Soil.118_847569 JE.Soil.118_933595 JE.Soil.119_1284730 JE.Soil.119_1378653 JE.Soil.119_391696 JE.Soil.120_1065857 JE.Soil.120_122354 JE.Soil.120_205828 JE.Soil.120_553897 JE.Soil.122_465220 JE.Soil.124_1877667 JE.Soil.124_308327 JE.Soil.124_740528 JE.Soil.126_652054 JE.Soil.126_949531 JE.Soil.127_138238 JE.Soil.128_300697 JE.Soil.128_761654 JE.Soil.130_470330 JE.Soil.131_2573965 JE.Soil.131_2758034 JE.Soil.131_3359910 JE.Soil.131_4168111 JE.Soil.131_4444143 JE.Soil.131_4644136 JE.Soil.135_2079222 JE.Soil.135_3674463 JE.Soil.136_1112083 JE.Soil.138_312578 JE.Soil.138_409408 JE.Soil.142_1827759 JE.Soil.142_1827883 JE.Soil.142_1827966 JE.Soil.143_1728901 JE.Soil.143_1964234 JE.Soil.143_2005954 JE.Soil.143_287234 JE.Soil.143_315175 JE.Soil.144_2219232 JE.Soil.144_2536600 JE.Soil.14_419650 JE.Soil.183_1347410 JE.Soil.183_850257 JE.Soil.183_972142 JE.Soil.186_1388020 JE.Soil.187_234010 JE.Soil.188_1177849 JE.Soil.195_1843908 JE.Soil.195_2060528 JE.Soil.195_934502 JE.Soil.199_1354484 JE.Soil.199_703542 JE.Soil.19_1260651 JE.Soil.208_540210 JE.Soil.210_494733 JE.Soil.210_545206 JE.Soil.215_1535384 JE.Soil.215_1536944 JE.Soil.215_492492 JE.Soil.216_1196386 JE.Soil.219_1334420 JE.Soil.219_2146000 JE.Soil.220_1298168 JE.Soil.220_334493 JE.Soil.222_2446131 JE.Soil.223_1613984 JE.Soil.223_1881302 JE.Soil.227_2184322 JE.Soil.227_381695 JE.Soil.227_435992 JE.Soil.228_1215848 JE.Soil.228_1311738 JE.Soil.228_1687823 JE.Soil.228_634302 JE.Soil.228_76824 JE.Soil.22_1448293 JE.Soil.236_1233025 JE.Soil.236_765 JE.Soil.239_2565931 JE.Soil.239_2566539 JE.Soil.239_929509 JE.Soil.23_460996 JE.Soil.23_925766 JE.Soil.240_311393 JE.Soil.240_619229 JE.Soil.244_68571 JE.Soil.254_471553 JE.Soil.256_630329 JE.Soil.258_796303 JE.Soil.264_1518875 JE.Soil.264_1535432 JE.Soil.264_1590551 JE.Soil.266_192739 JE.Soil.268_1405302 JE.Soil.268_840260 JE.Soil.270_128908 JE.Soil.274_823262 JE.Soil.276_1155576 JE.Soil.278_1699742 JE.Soil.278_556747 JE.Soil.278_8632 JE.Soil.279_1238835 JE.Soil.279_1255796 JE.Soil.279_77194 JE.Soil.279_839698 JE.Soil.279_921706 JE.Soil.282_1399505 JE.Soil.282_1451845 JE.Soil.282_1802057 JE.Soil.282_480498 JE.Soil.282_978830 JE.Soil.283_311032 JE.Soil.284_2724729 JE.Soil.286_1329670 JE.Soil.286_2103043 JE.Soil.286_823584 JE.Soil.287_1334136 JE.Soil.287_1663051 JE.Soil.28_948575 JE.Soil.291_1351826 JE.Soil.291_1652406 JE.Soil.291_1819103 JE.Soil.291_2095189 JE.Soil.291_687955 JE.Soil.291_783268 JE.Soil.294_343521 JE.Soil.294_359478 JE.Soil.294_434730 JE.Soil.294_527324 JE.Soil.298_431256 JE.Soil.298_787305 JE.Soil.298_862446 JE.Soil.300_240606 JE.Soil.300_318221 JE.Soil.300_522093 JE.Soil.300_839430 JE.Soil.300_900749 JE.Soil.302_245611 JE.Soil.302_36402 JE.Soil.302_616504 JE.Soil.302_97316 JE.Soil.303_1692785 JE.Soil.304_1169546 JE.Soil.304_1301213 JE.Soil.304_1462556 JE.Soil.307_153505 JE.Soil.307_975908 JE.Soil.308_721445 JE.Soil.30_1844231 JE.Soil.314_1041282 JE.Soil.314_1570562 JE.Soil.314_594760 JE.Soil.315_2258532 JE.Soil.315_2715639 JE.Soil.316_708901 JE.Soil.316_724423 JE.Soil.318_117805 JE.Soil.318_1298159 JE.Soil.318_144123 JE.Soil.318_1505881 JE.Soil.318_1553115 JE.Soil.318_219998 JE.Soil.318_343062 JE.Soil.318_78121 JE.Soil.319_146843 JE.Soil.319_1684116 JE.Soil.319_183851 JE.Soil.319_1976013 JE.Soil.319_2476270 JE.Soil.319_2592706 JE.Soil.319_572185 JE.Soil.320_1020205 JE.Soil.320_2032766 JE.Soil.320_2339790 JE.Soil.320_65306 JE.Soil.320_678426 JE.Soil.320_819814 JE.Soil.35_3209609 JE.Soil.38_1120082 JE.Soil.39_1508476 JE.Soil.39_2721056 JE.Soil.3_2305413 JE.Soil.3_2306154 JE.Soil.3_2434913 JE.Soil.3_572892 JE.Soil.43_2785855 JE.Soil.43_3343848 JE.Soil.43_954254 JE.Soil.44_450978 JE.Soil.48_288475 JE.Soil.48_655615 JE.Soil.4_835684 JE.Soil.4_835820 JE.Soil.51_721716 JE.Soil.52_1724856 JE.Soil.52_1724976 JE.Soil.52_229257 JE.Soil.52_639830 JE.Soil.52_662392 JE.Soil.52_80889 JE.Soil.52_80981 JE.Soil.56_813904 JE.Soil.59_1167394 JE.Soil.59_1822564 JE.Soil.59_1832165 JE.Soil.59_2288969 JE.Soil.64_101062 JE.Soil.67_813267 JE.Soil.67_830844 JE.Soil.68_1184825 JE.Soil.68_1517517 JE.Soil.68_463350 JE.Soil.70_358231 JE.Soil.71_1378358 JE.Soil.71_2452660 JE.Soil.75_12379 JE.Soil.78_897529 JE.Soil.80_1970923 JE.Soil.83_1389526 JE.Soil.83_1635813 JE.Soil.83_184029 JE.Soil.83_962592 JE.Soil.87_217348 JE.Soil.87_662813 JE.Soil.8_6835 JE.Soil.95_351936 JE.Soil.95_986903 JE.Soil.96_1566619 JE.Soil.96_1789984 JE.Soil.98_557639 JE.Soil.99_1565495 JE.Soil.99_185425 JE.Soil.99_2583790 JE.Soil.99_2583998 JE.Soil.99_2966537 JE.Soil.99_530976 JE.Soil.99_664232 JE.Soil.99_748232 JE.Lundberg.100_99945 JE.Lundberg.100_125810 JE.Lundberg.100_186362 JE.Lundberg.100_243140 JE.Lundberg.100_286164 JE.Lundberg.100_311695 JE.Lundberg.100_369674 JE.Lundberg.100_412092 JE.Lundberg.100_432546 JE.Lundberg.100_673739 JE.Lundberg.100_827302 JE.Lundberg.100_925982 JE.Lundberg.100_955752 JE.Lundberg.100_972418 JE.Lundberg.100_991044 JE.Lundberg.100_1062846 JE.Lundberg.100_1367068 JE.Lundberg.101_30776 JE.Lundberg.101_50876 JE.Lundberg.101_94918 JE.Lundberg.101_216154 JE.Lundberg.101_276535 JE.Lundberg.101_280018 JE.Lundberg.101_413062 JE.Lundberg.101_425359 JE.Lundberg.101_546884 JE.Lundberg.101_799607 JE.Lundberg.101_928430 JE.Lundberg.101_972124 JE.Lundberg.101_1258819 JE.Lundberg.101_1278933 JE.Lundberg.101_1307982 JE.Lundberg.101_1311995 JE.Lundberg.101_1365645 JE.Lundberg.101_1522034 JE.Lundberg.102_254953 JE.Lundberg.102_260509 JE.Lundberg.102_399077 JE.Lundberg.102_692415 JE.Lundberg.103_184312 JE.Lundberg.103_239630 JE.Lundberg.103_472560 JE.Lundberg.103_683733 JE.Lundberg.103_787687 JE.Lundberg.103_816830 JE.Lundberg.103_858260 JE.Lundberg.103_938776 JE.Lundberg.103_984770 JE.Lundberg.103_1037079 JE.Lundberg.103_1070074 JE.Lundberg.103_1296034 JE.Lundberg.103_1299473 JE.Lundberg.103_1435494 JE.Lundberg.103_1461282 JE.Lundberg.103_1501373 JE.Lundberg.103_1608564 JE.Lundberg.103_1634219 JE.Lundberg.104_23209 JE.Lundberg.104_23310 JE.Lundberg.104_595318 JE.Lundberg.104_819843 JE.Lundberg.104_956026 JE.Lundberg.104_1301959 JE.Lundberg.104_1342993 JE.Lundberg.105_106714 JE.Lundberg.105_197695 JE.Lundberg.105_258298 JE.Lundberg.105_264929 JE.Lundberg.105_358636 JE.Lundberg.105_780969 JE.Lundberg.105_927399 JE.Lundberg.105_1188045 JE.Lundberg.105_1188153 JE.Lundberg.105_1462259 JE.Lundberg.105_1544837 JE.Lundberg.105_1642312 JE.Lundberg.105_1645750 JE.Lundberg.105_1802118 JE.Lundberg.105_1871292 JE.Lundberg.105_1916804 JE.Lundberg.105_2013508 JE.Lundberg.106_169542 JE.Lundberg.106_219703 JE.Lundberg.106_616570 JE.Lundberg.106_792715 JE.Lundberg.106_874290 JE.Lundberg.106_1031541 JE.Lundberg.106_1049332 JE.Lundberg.106_1087197 JE.Lundberg.106_1135793 JE.Lundberg.106_1135973 JE.Lundberg.106_1249557 JE.Lundberg.106_1342588 JE.Lundberg.107_312458 JE.Lundberg.107_579173 JE.Lundberg.107_1016760 JE.Lundberg.107_1090088 JE.Lundberg.107_1288184 JE.Lundberg.107_1373503 JE.Lundberg.107_1675930 JE.Lundberg.107_1899308 JE.Lundberg.107_2257507 JE.Lundberg.107_2447881 JE.Lundberg.108_367097 JE.Lundberg.108_2138130 JE.Lundberg.108_2143810 JE.Lundberg.108_2149081 JE.Lundberg.109_225326 JE.Lundberg.109_226046 JE.Lundberg.109_672438 JE.Lundberg.109_702402 JE.Lundberg.109_841918 JE.Lundberg.109_958204 JE.Lundberg.109_1428702 JE.Lundberg.109_1558405 JE.Lundberg.109_1685442 JE.Lundberg.109_1709612 JE.Lundberg.109_1772346 JE.Lundberg.10_492628 JE.Lundberg.110_255065 JE.Lundberg.110_428731 JE.Lundberg.110_531781 JE.Lundberg.110_555254 JE.Lundberg.110_640714 JE.Lundberg.110_664321 JE.Lundberg.110_867160 JE.Lundberg.110_1057865 JE.Lundberg.110_1086515 JE.Lundberg.110_1324422 JE.Lundberg.110_1358928 JE.Lundberg.110_1515714 JE.Lundberg.111_3588 JE.Lundberg.111_130569 JE.Lundberg.111_212600 JE.Lundberg.111_547853 JE.Lundberg.111_578106 JE.Lundberg.111_684421 JE.Lundberg.111_744897 JE.Lundberg.111_756098 JE.Lundberg.111_769487 JE.Lundberg.111_779718 JE.Lundberg.111_1018868 JE.Lundberg.111_1261526 JE.Lundberg.111_1534996 JE.Lundberg.111_1546462 JE.Lundberg.111_1560538 JE.Lundberg.112_185661 JE.Lundberg.112_185845 JE.Lundberg.112_281090 JE.Lundberg.112_346247 JE.Lundberg.112_350197 JE.Lundberg.112_466815 JE.Lundberg.112_768800 JE.Lundberg.112_829659 JE.Lundberg.112_914424 JE.Lundberg.112_993305 JE.Lundberg.112_1112658 JE.Lundberg.112_1129636 JE.Lundberg.112_1258955 JE.Lundberg.112_1278874 JE.Lundberg.112_1364044 JE.Lundberg.112_1398930 JE.Lundberg.113_108303 JE.Lundberg.113_462737 JE.Lundberg.113_463944 JE.Lundberg.113_600360 JE.Lundberg.113_716509 JE.Lundberg.113_1394703 JE.Lundberg.113_1515740 JE.Lundberg.113_1714074 JE.Lundberg.114_287628 JE.Lundberg.114_494005 JE.Lundberg.114_977167 JE.Lundberg.114_1022656 JE.Lundberg.114_1121343 JE.Lundberg.114_1541485 JE.Lundberg.115_220612 JE.Lundberg.115_271119 JE.Lundberg.115_307592 JE.Lundberg.115_308932 JE.Lundberg.115_342402 JE.Lundberg.115_343194 JE.Lundberg.115_361273 JE.Lundberg.115_379837 JE.Lundberg.115_382648 JE.Lundberg.115_471119 JE.Lundberg.115_479604 JE.Lundberg.115_511113 JE.Lundberg.115_517836 JE.Lundberg.115_714470 JE.Lundberg.115_738741 JE.Lundberg.115_778648 JE.Lundberg.115_887479 JE.Lundberg.115_954609 JE.Lundberg.115_965793 JE.Lundberg.115_979691 JE.Lundberg.115_982924 JE.Lundberg.115_1123690 JE.Lundberg.115_1158906 JE.Lundberg.115_1167533 JE.Lundberg.115_1182202 JE.Lundberg.115_1215162 JE.Lundberg.115_1215287 JE.Lundberg.115_1299150 JE.Lundberg.115_1299265 JE.Lundberg.115_1377697 JE.Lundberg.115_1456959 JE.Lundberg.115_1463296 JE.Lundberg.115_1510036 JE.Lundberg.115_1510060 JE.Lundberg.116_169805 JE.Lundberg.116_169908 JE.Lundberg.116_224424 JE.Lundberg.116_333139 JE.Lundberg.116_400801 JE.Lundberg.116_432619 JE.Lundberg.116_466289 JE.Lundberg.116_480514 JE.Lundberg.116_613924 JE.Lundberg.116_625988 JE.Lundberg.116_691375 JE.Lundberg.116_842294 JE.Lundberg.116_866296 JE.Lundberg.116_990563 JE.Lundberg.116_1072047 JE.Lundberg.116_1266597 JE.Lundberg.116_1385236 JE.Lundberg.116_1390553 JE.Lundberg.116_1484736 JE.Lundberg.116_1724173 JE.Lundberg.117_134975 JE.Lundberg.117_217388 JE.Lundberg.117_1307770 JE.Lundberg.117_1686547 JE.Lundberg.117_1735225 JE.Lundberg.117_1768334 JE.Lundberg.118_35984 JE.Lundberg.118_92862 JE.Lundberg.118_122623 JE.Lundberg.118_281942 JE.Lundberg.118_424615 JE.Lundberg.118_501503 JE.Lundberg.118_579270 JE.Lundberg.118_651060 JE.Lundberg.118_728636 JE.Lundberg.118_753658 JE.Lundberg.118_799251 JE.Lundberg.118_881680 JE.Lundberg.118_1052461 JE.Lundberg.118_1119056 JE.Lundberg.118_1272082 JE.Lundberg.118_1321839 JE.Lundberg.118_1334639 JE.Lundberg.118_1403238 JE.Lundberg.119_430879 JE.Lundberg.119_465676 JE.Lundberg.119_1695204 JE.Lundberg.11_693945 JE.Lundberg.121_171979 JE.Lundberg.121_486594 JE.Lundberg.121_546245 JE.Lundberg.121_753138 JE.Lundberg.121_753436 JE.Lundberg.121_834978 JE.Lundberg.121_920896 JE.Lundberg.121_936317 JE.Lundberg.121_977013 JE.Lundberg.121_992659 JE.Lundberg.121_1227798 JE.Lundberg.121_1234854 JE.Lundberg.121_1279769 JE.Lundberg.121_1299085 JE.Lundberg.121_1436406 JE.Lundberg.121_1499492 JE.Lundberg.121_1521135 JE.Lundberg.122_39823 JE.Lundberg.122_184274 JE.Lundberg.122_374868 JE.Lundberg.122_466140 JE.Lundberg.122_566679 JE.Lundberg.122_658002 JE.Lundberg.122_696618 JE.Lundberg.122_738914 JE.Lundberg.122_743439 JE.Lundberg.122_784416 JE.Lundberg.122_1050604 JE.Lundberg.122_1101187 JE.Lundberg.122_1116749 JE.Lundberg.122_1126923 JE.Lundberg.122_1192315 JE.Lundberg.122_1386335 JE.Lundberg.122_1400604 JE.Lundberg.122_1428265 JE.Lundberg.122_1469864 JE.Lundberg.122_1490944 JE.Lundberg.123_577204 JE.Lundberg.123_645370 JE.Lundberg.123_697289 JE.Lundberg.123_1034893 JE.Lundberg.123_1070998 JE.Lundberg.123_1109926 JE.Lundberg.123_1337702 JE.Lundberg.123_1369115 JE.Lundberg.123_1381253 JE.Lundberg.123_1431080 JE.Lundberg.123_1568685 JE.Lundberg.123_1645248 JE.Lundberg.123_1650471 JE.Lundberg.123_1718314 JE.Lundberg.123_1840425 JE.Lundberg.123_1893829 JE.Lundberg.123_1903453 JE.Lundberg.123_1928651 JE.Lundberg.124_114766 JE.Lundberg.124_114797 JE.Lundberg.124_137659 JE.Lundberg.124_145393 JE.Lundberg.124_166183 JE.Lundberg.124_184742 JE.Lundberg.124_222486 JE.Lundberg.124_341161 JE.Lundberg.124_445675 JE.Lundberg.124_738963 JE.Lundberg.124_864163 JE.Lundberg.124_953386 JE.Lundberg.124_1049484 JE.Lundberg.125_46819 JE.Lundberg.125_46934 JE.Lundberg.125_66232 JE.Lundberg.125_124184 JE.Lundberg.125_132701 JE.Lundberg.125_168111 JE.Lundberg.125_318465 JE.Lundberg.125_328474 JE.Lundberg.125_342564 JE.Lundberg.125_342723 JE.Lundberg.125_443672 JE.Lundberg.125_484572 JE.Lundberg.125_571559 JE.Lundberg.125_687768 JE.Lundberg.125_712056 JE.Lundberg.125_730018 JE.Lundberg.125_864937 JE.Lundberg.125_925087 JE.Lundberg.125_996180 JE.Lundberg.125_1014676 JE.Lundberg.125_1060680 JE.Lundberg.125_1099800 JE.Lundberg.125_1135236 JE.Lundberg.125_1249023 JE.Lundberg.125_1281511 JE.Lundberg.126_247525 JE.Lundberg.126_488891 JE.Lundberg.126_519021 JE.Lundberg.126_580460 JE.Lundberg.126_694764 JE.Lundberg.126_694946 JE.Lundberg.126_841876 JE.Lundberg.126_969453 JE.Lundberg.126_1089204 JE.Lundberg.126_1130104 JE.Lundberg.126_1153618 JE.Lundberg.126_1227652 JE.Lundberg.126_1385870 JE.Lundberg.127_139144 JE.Lundberg.127_311381 JE.Lundberg.127_336771 JE.Lundberg.127_361334 JE.Lundberg.127_366477 JE.Lundberg.127_386411 JE.Lundberg.127_386582 JE.Lundberg.127_409974 JE.Lundberg.127_430400 JE.Lundberg.127_458839 JE.Lundberg.127_583986 JE.Lundberg.127_589876 JE.Lundberg.127_698303 JE.Lundberg.127_742356 JE.Lundberg.127_756071 JE.Lundberg.127_812435 JE.Lundberg.127_1020558 JE.Lundberg.127_1124023 JE.Lundberg.127_1211264 JE.Lundberg.127_1265564 JE.Lundberg.128_10333 JE.Lundberg.128_40973 JE.Lundberg.128_52523 JE.Lundberg.128_156129 JE.Lundberg.128_184522 JE.Lundberg.128_324516 JE.Lundberg.128_375868 JE.Lundberg.128_380975 JE.Lundberg.128_391019 JE.Lundberg.128_422079 JE.Lundberg.128_441874 JE.Lundberg.128_478959 JE.Lundberg.128_481587 JE.Lundberg.128_484281 JE.Lundberg.128_537515 JE.Lundberg.128_627040 JE.Lundberg.128_713829 JE.Lundberg.128_813188 JE.Lundberg.128_855206 JE.Lundberg.129_4922 JE.Lundberg.129_63213 JE.Lundberg.129_96872 JE.Lundberg.129_188768 JE.Lundberg.129_276289 JE.Lundberg.129_370925 JE.Lundberg.129_433188 JE.Lundberg.129_551811 JE.Lundberg.129_732896 JE.Lundberg.129_860209 JE.Lundberg.129_915412 JE.Lundberg.129_1106750 JE.Lundberg.129_1156273 JE.Lundberg.129_1429931 JE.Lundberg.129_1431261 JE.Lundberg.129_1557309 JE.Lundberg.130_125575 JE.Lundberg.130_137584 JE.Lundberg.130_150455 JE.Lundberg.130_173367 JE.Lundberg.130_178896 JE.Lundberg.130_194563 JE.Lundberg.130_245701 JE.Lundberg.130_355919 JE.Lundberg.130_476944 JE.Lundberg.130_554500 JE.Lundberg.130_619291 JE.Lundberg.130_731625 JE.Lundberg.130_874276 JE.Lundberg.130_894158 JE.Lundberg.130_1085202 JE.Lundberg.130_1101166 JE.Lundberg.130_1107725 JE.Lundberg.130_1154294 JE.Lundberg.131_121619 JE.Lundberg.131_146500 JE.Lundberg.131_190542 JE.Lundberg.131_190658 JE.Lundberg.131_314862 JE.Lundberg.131_336764 JE.Lundberg.131_363846 JE.Lundberg.131_368678 JE.Lundberg.131_420018 JE.Lundberg.131_428053 JE.Lundberg.131_591963 JE.Lundberg.131_601451 JE.Lundberg.131_625892 JE.Lundberg.131_633450 JE.Lundberg.131_687484 JE.Lundberg.131_716698 JE.Lundberg.131_967309 JE.Lundberg.131_998681 JE.Lundberg.131_1091182 JE.Lundberg.131_1122718 JE.Lundberg.131_1136163 JE.Lundberg.131_1136251 JE.Lundberg.131_1136377 JE.Lundberg.131_1323831 JE.Lundberg.132_34521 JE.Lundberg.132_107718 JE.Lundberg.132_115780 JE.Lundberg.132_173264 JE.Lundberg.132_236523 JE.Lundberg.132_335687 JE.Lundberg.132_336649 JE.Lundberg.132_341103 JE.Lundberg.132_428810 JE.Lundberg.132_435421 JE.Lundberg.132_484860 JE.Lundberg.132_519284 JE.Lundberg.132_655652 JE.Lundberg.132_748080 JE.Lundberg.132_752184 JE.Lundberg.132_769311 JE.Lundberg.132_788760 JE.Lundberg.132_881441 JE.Lundberg.132_938100 JE.Lundberg.132_1010659 JE.Lundberg.132_1160095 JE.Lundberg.132_1228430 JE.Lundberg.132_1249043 JE.Lundberg.132_1344820 JE.Lundberg.132_1396659 JE.Lundberg.132_1503952 JE.Lundberg.132_1558306 JE.Lundberg.132_1692752 JE.Lundberg.132_1698841 JE.Lundberg.132_1725743 JE.Lundberg.132_1725814 JE.Lundberg.132_1746262 JE.Lundberg.133_37152 JE.Lundberg.133_63300 JE.Lundberg.133_110876 JE.Lundberg.133_283104 JE.Lundberg.133_495841 JE.Lundberg.133_632635 JE.Lundberg.133_662593 JE.Lundberg.133_680065 JE.Lundberg.133_706154 JE.Lundberg.133_717801 JE.Lundberg.133_721046 JE.Lundberg.133_730945 JE.Lundberg.133_836865 JE.Lundberg.133_879762 JE.Lundberg.133_1033589 JE.Lundberg.133_1072674 JE.Lundberg.133_1090010 JE.Lundberg.133_1108647 JE.Lundberg.133_1170980 JE.Lundberg.134_57666 JE.Lundberg.134_89935 JE.Lundberg.134_118752 JE.Lundberg.134_118876 JE.Lundberg.134_193157 JE.Lundberg.134_297916 JE.Lundberg.134_331546 JE.Lundberg.134_426490 JE.Lundberg.134_469876 JE.Lundberg.134_490269 JE.Lundberg.134_592918 JE.Lundberg.134_702515 JE.Lundberg.134_784713 JE.Lundberg.134_788966 JE.Lundberg.134_816529 JE.Lundberg.134_824838 JE.Lundberg.134_845300 JE.Lundberg.134_884728 JE.Lundberg.134_980614 JE.Lundberg.134_1074049 JE.Lundberg.135_221491 JE.Lundberg.135_315952 JE.Lundberg.135_392997 JE.Lundberg.135_484550 JE.Lundberg.135_539077 JE.Lundberg.135_566222 JE.Lundberg.135_634359 JE.Lundberg.135_651014 JE.Lundberg.135_651551 JE.Lundberg.135_814164 JE.Lundberg.135_868650 JE.Lundberg.135_1032848 JE.Lundberg.135_1136635 JE.Lundberg.135_1136811 JE.Lundberg.136_51295 JE.Lundberg.136_51325 JE.Lundberg.136_146920 JE.Lundberg.136_235334 JE.Lundberg.136_247838 JE.Lundberg.136_305922 JE.Lundberg.136_436595 JE.Lundberg.136_438615 JE.Lundberg.136_507662 JE.Lundberg.136_534774 JE.Lundberg.136_682260 JE.Lundberg.136_783998 JE.Lundberg.136_784282 JE.Lundberg.136_788434 JE.Lundberg.136_930524 JE.Lundberg.136_1051601 JE.Lundberg.136_1089886 JE.Lundberg.137_109453 JE.Lundberg.137_183690 JE.Lundberg.137_217706 JE.Lundberg.137_252554 JE.Lundberg.137_271327 JE.Lundberg.137_285819 JE.Lundberg.137_330679 JE.Lundberg.137_367519 JE.Lundberg.137_367686 JE.Lundberg.137_486446 JE.Lundberg.137_526422 JE.Lundberg.137_530774 JE.Lundberg.137_545335 JE.Lundberg.137_572648 JE.Lundberg.137_720130 JE.Lundberg.137_768515 JE.Lundberg.137_880816 JE.Lundberg.137_883381 JE.Lundberg.137_887387 JE.Lundberg.137_934831 JE.Lundberg.137_1005300 JE.Lundberg.137_1013719 JE.Lundberg.137_1022721 JE.Lundberg.137_1024975 JE.Lundberg.137_1028557 JE.Lundberg.137_1033057 JE.Lundberg.137_1074994 JE.Lundberg.137_1241035 JE.Lundberg.137_1281816 JE.Lundberg.137_1285042 JE.Lundberg.137_1328530 JE.Lundberg.137_1328855 JE.Lundberg.137_1329102 JE.Lundberg.137_1429759 JE.Lundberg.137_1489070 JE.Lundberg.137_1525496 JE.Lundberg.137_1566986 JE.Lundberg.138_78838 JE.Lundberg.138_194160 JE.Lundberg.138_271932 JE.Lundberg.138_291685 JE.Lundberg.138_311148 JE.Lundberg.138_314012 JE.Lundberg.138_342694 JE.Lundberg.138_407864 JE.Lundberg.138_412648 JE.Lundberg.138_616232 JE.Lundberg.138_652588 JE.Lundberg.138_706650 JE.Lundberg.138_722858 JE.Lundberg.138_827373 JE.Lundberg.138_868135 JE.Lundberg.138_956497 JE.Lundberg.138_962879 JE.Lundberg.138_979372 JE.Lundberg.138_1016084 JE.Lundberg.138_1057984 JE.Lundberg.138_1264558 JE.Lundberg.138_1334962 JE.Lundberg.138_1518650 JE.Lundberg.138_1621517 JE.Lundberg.138_1714310 JE.Lundberg.139_64688 JE.Lundberg.139_159391 JE.Lundberg.139_159653 JE.Lundberg.139_167221 JE.Lundberg.139_204861 JE.Lundberg.139_210588 JE.Lundberg.139_244263 JE.Lundberg.139_426644 JE.Lundberg.139_702091 JE.Lundberg.139_722773 JE.Lundberg.139_948379 JE.Lundberg.139_986681 JE.Lundberg.139_1038215 JE.Lundberg.139_1107948 JE.Lundberg.139_1153441 JE.Lundberg.139_1243153 JE.Lundberg.13_555905 JE.Lundberg.140_49807 JE.Lundberg.140_225917 JE.Lundberg.140_346527 JE.Lundberg.140_441913 JE.Lundberg.140_620477 JE.Lundberg.140_754488 JE.Lundberg.140_789686 JE.Lundberg.140_814213 JE.Lundberg.140_846019 JE.Lundberg.140_871371 JE.Lundberg.140_951380 JE.Lundberg.140_1265422 JE.Lundberg.140_1305108 JE.Lundberg.140_1589582 JE.Lundberg.141_87715 JE.Lundberg.141_92858 JE.Lundberg.141_137727 JE.Lundberg.141_159800 JE.Lundberg.141_185585 JE.Lundberg.141_223112 JE.Lundberg.141_248348 JE.Lundberg.141_264902 JE.Lundberg.141_269800 JE.Lundberg.141_272509 JE.Lundberg.141_282298 JE.Lundberg.141_321683 JE.Lundberg.141_362414 JE.Lundberg.141_389888 JE.Lundberg.141_403423 JE.Lundberg.141_407202 JE.Lundberg.141_454908 JE.Lundberg.141_480771 JE.Lundberg.141_488164 JE.Lundberg.141_490642 JE.Lundberg.141_494719 JE.Lundberg.141_520684 JE.Lundberg.141_614828 JE.Lundberg.141_626989 JE.Lundberg.141_669024 JE.Lundberg.141_681332 JE.Lundberg.141_723342 JE.Lundberg.141_742598 JE.Lundberg.141_757199 JE.Lundberg.141_770981 JE.Lundberg.141_940932 JE.Lundberg.142_87270 JE.Lundberg.142_118231 JE.Lundberg.142_130242 JE.Lundberg.142_321875 JE.Lundberg.142_351236 JE.Lundberg.142_359440 JE.Lundberg.142_421931 JE.Lundberg.142_434761 JE.Lundberg.142_464375 JE.Lundberg.142_465948 JE.Lundberg.142_469771 JE.Lundberg.142_663986 JE.Lundberg.142_878456 JE.Lundberg.142_984812 JE.Lundberg.142_999882 JE.Lundberg.142_1007438 JE.Lundberg.142_1035679 JE.Lundberg.143_5235 JE.Lundberg.143_13664 JE.Lundberg.143_43308 JE.Lundberg.143_339815 JE.Lundberg.143_433948 JE.Lundberg.143_481106 JE.Lundberg.143_501480 JE.Lundberg.143_748433 JE.Lundberg.143_836908 JE.Lundberg.143_850194 JE.Lundberg.143_1023319 JE.Lundberg.143_1026067 JE.Lundberg.143_1033528 JE.Lundberg.143_1038505 JE.Lundberg.143_1351040 JE.Lundberg.143_1510195 JE.Lundberg.143_1753690 JE.Lundberg.143_1783463 JE.Lundberg.144_192047 JE.Lundberg.144_208109 JE.Lundberg.144_230813 JE.Lundberg.144_420634 JE.Lundberg.144_462125 JE.Lundberg.144_481726 JE.Lundberg.144_679700 JE.Lundberg.144_687747 JE.Lundberg.144_691078 JE.Lundberg.144_1379517 JE.Lundberg.144_1429739 JE.Lundberg.144_1465882 JE.Lundberg.145_159145 JE.Lundberg.145_206238 JE.Lundberg.145_225508 JE.Lundberg.145_225795 JE.Lundberg.145_306470 JE.Lundberg.145_326729 JE.Lundberg.145_417221 JE.Lundberg.145_417306 JE.Lundberg.145_585205 JE.Lundberg.145_632556 JE.Lundberg.145_754874 JE.Lundberg.145_931468 JE.Lundberg.145_931512 JE.Lundberg.145_1208510 JE.Lundberg.145_1280326 JE.Lundberg.145_1370462 JE.Lundberg.145_1370680 JE.Lundberg.145_1581799 JE.Lundberg.145_1673092 JE.Lundberg.145_1706429 JE.Lundberg.145_1708873 JE.Lundberg.146_194403 JE.Lundberg.146_325373 JE.Lundberg.146_325449 JE.Lundberg.146_325539 JE.Lundberg.146_546878 JE.Lundberg.146_552598 JE.Lundberg.146_767223 JE.Lundberg.146_786453 JE.Lundberg.146_803155 JE.Lundberg.146_1086229 JE.Lundberg.146_1163425 JE.Lundberg.146_1198308 JE.Lundberg.146_1198491 JE.Lundberg.146_1368259 JE.Lundberg.146_1368326 JE.Lundberg.147_77 JE.Lundberg.147_175463 JE.Lundberg.147_223394 JE.Lundberg.147_230702 JE.Lundberg.147_296922 JE.Lundberg.147_489638 JE.Lundberg.147_514918 JE.Lundberg.147_541903 JE.Lundberg.147_611891 JE.Lundberg.147_612042 JE.Lundberg.147_759169 JE.Lundberg.147_759275 JE.Lundberg.147_837031 JE.Lundberg.147_863934 JE.Lundberg.147_1112455 JE.Lundberg.147_1131191 JE.Lundberg.147_1166155 JE.Lundberg.147_1217619 JE.Lundberg.147_1247509 JE.Lundberg.147_1260055 JE.Lundberg.147_1260348 JE.Lundberg.147_1416087 JE.Lundberg.147_1528311 JE.Lundberg.147_1551512 JE.Lundberg.147_1652632 JE.Lundberg.147_1818860 JE.Lundberg.148_131549 JE.Lundberg.148_248747 JE.Lundberg.148_491096 JE.Lundberg.148_765686 JE.Lundberg.148_895363 JE.Lundberg.148_990211 JE.Lundberg.149_446566 JE.Lundberg.149_529816 JE.Lundberg.149_544145 JE.Lundberg.149_569969 JE.Lundberg.149_570322 JE.Lundberg.149_818053 JE.Lundberg.149_1348368 JE.Lundberg.149_1426272 JE.Lundberg.149_1476406 JE.Lundberg.149_1501266 JE.Lundberg.149_1543228 JE.Lundberg.149_1600663 JE.Lundberg.149_1668606 JE.Lundberg.149_1691515 JE.Lundberg.149_1691721 JE.Lundberg.149_1691796 JE.Lundberg.150_204579 JE.Lundberg.150_443181 JE.Lundberg.150_643342 JE.Lundberg.150_680409 JE.Lundberg.150_958838 JE.Lundberg.150_1085547 JE.Lundberg.150_1190160 JE.Lundberg.150_1573869 JE.Lundberg.150_1732025 JE.Lundberg.150_1732049 JE.Lundberg.151_245736 JE.Lundberg.151_289705 JE.Lundberg.151_585086 JE.Lundberg.151_809508 JE.Lundberg.151_1210360 JE.Lundberg.151_1239726 JE.Lundberg.151_1437969 JE.Lundberg.151_1495899 JE.Lundberg.152_16947 JE.Lundberg.152_89974 JE.Lundberg.152_90056 JE.Lundberg.152_166048 JE.Lundberg.152_204836 JE.Lundberg.152_205057 JE.Lundberg.152_268114 JE.Lundberg.152_283890 JE.Lundberg.152_284137 JE.Lundberg.152_436302 JE.Lundberg.152_456055 JE.Lundberg.152_616649 JE.Lundberg.152_616894 JE.Lundberg.152_774049 JE.Lundberg.152_820158 JE.Lundberg.152_974013 JE.Lundberg.152_1001650 JE.Lundberg.152_1074523 JE.Lundberg.152_1245473 JE.Lundberg.152_1474562 JE.Lundberg.152_1492977 JE.Lundberg.152_1621753 JE.Lundberg.152_1812059 JE.Lundberg.153_45891 JE.Lundberg.153_103076 JE.Lundberg.153_162450 JE.Lundberg.153_183940 JE.Lundberg.153_210842 JE.Lundberg.153_217057 JE.Lundberg.153_217372 JE.Lundberg.153_458729 JE.Lundberg.153_459044 JE.Lundberg.153_508846 JE.Lundberg.153_509112 JE.Lundberg.153_574885 JE.Lundberg.153_600261 JE.Lundberg.153_703463 JE.Lundberg.153_703473 JE.Lundberg.153_764510 JE.Lundberg.153_764780 JE.Lundberg.153_1094609 JE.Lundberg.153_1240074 JE.Lundberg.153_1302588 JE.Lundberg.153_1376069 JE.Lundberg.153_1508712 JE.Lundberg.153_1576296 JE.Lundberg.153_1578980 JE.Lundberg.153_1584429 JE.Lundberg.153_1668737 JE.Lundberg.153_1669036 JE.Lundberg.153_1696880 JE.Lundberg.153_1774094 JE.Lundberg.153_1815024 JE.Lundberg.153_1926102 JE.Lundberg.153_1926758 JE.Lundberg.154_73389 JE.Lundberg.154_113197 JE.Lundberg.154_194345 JE.Lundberg.154_198693 JE.Lundberg.154_199625 JE.Lundberg.154_233323 JE.Lundberg.154_277188 JE.Lundberg.154_367480 JE.Lundberg.154_368613 JE.Lundberg.154_371419 JE.Lundberg.154_612846 JE.Lundberg.154_638513 JE.Lundberg.154_673109 JE.Lundberg.154_773778 JE.Lundberg.154_874862 JE.Lundberg.154_957038 JE.Lundberg.154_957088 JE.Lundberg.154_1130879 JE.Lundberg.154_1165295 JE.Lundberg.154_1172830 JE.Lundberg.154_1173115 JE.Lundberg.154_1313261 JE.Lundberg.154_1313644 JE.Lundberg.155_210700 JE.Lundberg.155_361335 JE.Lundberg.155_392968 JE.Lundberg.155_565706 JE.Lundberg.155_859827 JE.Lundberg.155_885589 JE.Lundberg.155_885902 JE.Lundberg.155_886054 JE.Lundberg.155_955343 JE.Lundberg.155_1043025 JE.Lundberg.155_1043302 JE.Lundberg.155_1158863 JE.Lundberg.155_1158891 JE.Lundberg.155_1449918 JE.Lundberg.155_1450015 JE.Lundberg.155_1450216 JE.Lundberg.155_1664902 JE.Lundberg.155_1768477 JE.Lundberg.155_1885290 JE.Lundberg.155_1939937 JE.Lundberg.155_1984759 JE.Lundberg.155_2289041 JE.Lundberg.155_2289181 JE.Lundberg.155_2305457 JE.Lundberg.155_2637219 JE.Lundberg.155_2660076 JE.Lundberg.155_2877601 JE.Lundberg.155_2938433 JE.Lundberg.155_3181143 JE.Lundberg.155_3360083 JE.Lundberg.156_20137 JE.Lundberg.156_52220 JE.Lundberg.156_90272 JE.Lundberg.156_95880 JE.Lundberg.156_133647 JE.Lundberg.156_133984 JE.Lundberg.156_155820 JE.Lundberg.156_322515 JE.Lundberg.156_346993 JE.Lundberg.156_403829 JE.Lundberg.156_430683 JE.Lundberg.156_491030 JE.Lundberg.156_550124 JE.Lundberg.156_598772 JE.Lundberg.156_737288 JE.Lundberg.156_813662 JE.Lundberg.156_880536 JE.Lundberg.156_1015578 JE.Lundberg.156_1169554 JE.Lundberg.156_1271036 JE.Lundberg.156_1330615 JE.Lundberg.156_1423292 JE.Lundberg.156_1475180 JE.Lundberg.156_1610566 JE.Lundberg.156_1633937 JE.Lundberg.156_1779531 JE.Lundberg.157_98889 JE.Lundberg.157_99112 JE.Lundberg.157_149096 JE.Lundberg.157_234634 JE.Lundberg.157_278636 JE.Lundberg.157_313345 JE.Lundberg.157_317996 JE.Lundberg.157_339723 JE.Lundberg.157_362483 JE.Lundberg.157_367970 JE.Lundberg.157_368102 JE.Lundberg.157_418023 JE.Lundberg.157_480622 JE.Lundberg.157_568424 JE.Lundberg.157_568450 JE.Lundberg.157_679590 JE.Lundberg.157_706246 JE.Lundberg.157_795945 JE.Lundberg.157_927866 JE.Lundberg.157_928583 JE.Lundberg.157_928919 JE.Lundberg.157_1019602 JE.Lundberg.157_1086280 JE.Lundberg.158_23014 JE.Lundberg.158_120256 JE.Lundberg.158_150810 JE.Lundberg.158_196959 JE.Lundberg.158_208231 JE.Lundberg.158_358563 JE.Lundberg.158_376098 JE.Lundberg.158_453524 JE.Lundberg.158_512615 JE.Lundberg.158_599853 JE.Lundberg.158_615252 JE.Lundberg.158_648097 JE.Lundberg.158_669943 JE.Lundberg.158_680046 JE.Lundberg.158_684320 JE.Lundberg.158_736382 JE.Lundberg.158_750821 JE.Lundberg.158_761034 JE.Lundberg.158_761067 JE.Lundberg.158_761309 JE.Lundberg.158_831349 JE.Lundberg.158_886624 JE.Lundberg.158_895726 JE.Lundberg.158_899212 JE.Lundberg.158_1067486 JE.Lundberg.158_1068919 JE.Lundberg.158_1069035 JE.Lundberg.158_1119129 JE.Lundberg.158_1150116 JE.Lundberg.158_1150136 JE.Lundberg.158_1159832 JE.Lundberg.158_1159958 JE.Lundberg.158_1160082 JE.Lundberg.158_1170210 JE.Lundberg.158_1175287 JE.Lundberg.158_1189090 JE.Lundberg.158_1237389 JE.Lundberg.158_1237436 JE.Lundberg.159_84824 JE.Lundberg.159_412334 JE.Lundberg.159_564418 JE.Lundberg.159_566479 JE.Lundberg.159_573685 JE.Lundberg.159_600376 JE.Lundberg.159_630811 JE.Lundberg.159_757344 JE.Lundberg.159_863207 JE.Lundberg.159_868291 JE.Lundberg.159_1004584 JE.Lundberg.159_1048078 JE.Lundberg.159_1064881 JE.Lundberg.159_1149867 JE.Lundberg.159_1385955 JE.Lundberg.159_1588933 JE.Lundberg.159_1702643 JE.Lundberg.159_1756717 JE.Lundberg.160_102712 JE.Lundberg.160_117421 JE.Lundberg.160_145490 JE.Lundberg.160_209708 JE.Lundberg.160_381703 JE.Lundberg.160_386222 JE.Lundberg.160_386393 JE.Lundberg.160_478578 JE.Lundberg.160_511806 JE.Lundberg.160_515774 JE.Lundberg.160_520370 JE.Lundberg.160_621396 JE.Lundberg.160_643493 JE.Lundberg.160_643531 JE.Lundberg.160_699537 JE.Lundberg.160_714555 JE.Lundberg.160_717295 JE.Lundberg.160_830655 JE.Lundberg.160_856158 JE.Lundberg.160_878181 JE.Lundberg.160_887683 JE.Lundberg.160_890997 JE.Lundberg.160_926065 JE.Lundberg.160_947946 JE.Lundberg.160_948025 JE.Lundberg.160_974311 JE.Lundberg.160_998278 JE.Lundberg.160_998469 JE.Lundberg.160_1010869 JE.Lundberg.160_1015391 JE.Lundberg.160_1042535 JE.Lundberg.160_1048966 JE.Lundberg.160_1097885 JE.Lundberg.160_1111452 JE.Lundberg.160_1173579 JE.Lundberg.160_1178912 JE.Lundberg.160_1191783 JE.Lundberg.160_1199420 JE.Lundberg.161_13781 JE.Lundberg.161_51778 JE.Lundberg.161_53635 JE.Lundberg.161_100941 JE.Lundberg.161_194528 JE.Lundberg.161_194886 JE.Lundberg.161_232526 JE.Lundberg.161_280948 JE.Lundberg.161_285256 JE.Lundberg.161_328745 JE.Lundberg.161_341479 JE.Lundberg.161_362353 JE.Lundberg.161_375229 JE.Lundberg.161_420913 JE.Lundberg.161_465760 JE.Lundberg.161_532379 JE.Lundberg.161_562483 JE.Lundberg.161_565988 JE.Lundberg.161_568166 JE.Lundberg.161_572467 JE.Lundberg.161_593599 JE.Lundberg.161_603390 JE.Lundberg.161_604785 JE.Lundberg.161_620831 JE.Lundberg.161_626009 JE.Lundberg.161_665009 JE.Lundberg.161_670831 JE.Lundberg.161_671049 JE.Lundberg.161_679308 JE.Lundberg.161_726189 JE.Lundberg.161_752248 JE.Lundberg.161_805530 JE.Lundberg.161_858074 JE.Lundberg.161_872396 JE.Lundberg.161_878935 JE.Lundberg.161_890178 JE.Lundberg.161_913336 JE.Lundberg.161_934998 JE.Lundberg.161_968726 JE.Lundberg.161_969567 JE.Lundberg.161_998784 JE.Lundberg.161_1000031 JE.Lundberg.161_1007553 JE.Lundberg.161_1007708 JE.Lundberg.161_1035584 JE.Lundberg.161_1035675 JE.Lundberg.161_1039224 JE.Lundberg.161_1085499 JE.Lundberg.161_1120075 JE.Lundberg.161_1139755 JE.Lundberg.161_1139792 JE.Lundberg.161_1144602 JE.Lundberg.161_1153159 JE.Lundberg.161_1159104 JE.Lundberg.161_1209430 JE.Lundberg.161_1213073 JE.Lundberg.161_1265505 JE.Lundberg.161_1285328 JE.Lundberg.161_1300294 JE.Lundberg.161_1380811 JE.Lundberg.161_1399648 JE.Lundberg.162_9327 JE.Lundberg.162_29004 JE.Lundberg.162_66415 JE.Lundberg.162_72118 JE.Lundberg.162_89138 JE.Lundberg.162_107144 JE.Lundberg.162_120247 JE.Lundberg.162_120506 JE.Lundberg.162_160005 JE.Lundberg.162_328848 JE.Lundberg.162_328971 JE.Lundberg.162_333845 JE.Lundberg.162_357486 JE.Lundberg.162_473923 JE.Lundberg.162_484650 JE.Lundberg.162_490768 JE.Lundberg.162_528438 JE.Lundberg.162_569549 JE.Lundberg.162_583611 JE.Lundberg.162_604695 JE.Lundberg.162_610442 JE.Lundberg.162_610661 JE.Lundberg.162_721201 JE.Lundberg.162_729495 JE.Lundberg.162_729529 JE.Lundberg.162_773220 JE.Lundberg.162_808811 JE.Lundberg.162_880591 JE.Lundberg.162_914230 JE.Lundberg.162_957807 JE.Lundberg.162_1114651 JE.Lundberg.162_1116943 JE.Lundberg.162_1117677 JE.Lundberg.162_1119949 JE.Lundberg.162_1218399 JE.Lundberg.162_1218455 JE.Lundberg.162_1243697 JE.Lundberg.162_1259604 JE.Lundberg.162_1270404 JE.Lundberg.162_1270423 JE.Lundberg.162_1286478 JE.Lundberg.162_1318914 JE.Lundberg.162_1345101 JE.Lundberg.162_1360383 JE.Lundberg.162_1407028 JE.Lundberg.162_1407265 JE.Lundberg.162_1434781 JE.Lundberg.162_1494679 JE.Lundberg.162_1509017 JE.Lundberg.162_1522707 JE.Lundberg.162_1569970 JE.Lundberg.162_1621351 JE.Lundberg.163_267722 JE.Lundberg.163_322749 JE.Lundberg.163_338996 JE.Lundberg.163_358309 JE.Lundberg.163_360098 JE.Lundberg.163_423984 JE.Lundberg.163_622305 JE.Lundberg.163_623512 JE.Lundberg.163_643237 JE.Lundberg.163_688737 JE.Lundberg.163_755352 JE.Lundberg.163_815112 JE.Lundberg.163_853584 JE.Lundberg.164_112727 JE.Lundberg.164_133213 JE.Lundberg.164_157209 JE.Lundberg.164_197213 JE.Lundberg.164_639444 JE.Lundberg.164_730289 JE.Lundberg.164_754539 JE.Lundberg.164_863470 JE.Lundberg.164_881806 JE.Lundberg.164_920307 JE.Lundberg.164_937665 JE.Lundberg.165_117950 JE.Lundberg.165_175165 JE.Lundberg.165_380388 JE.Lundberg.165_448431 JE.Lundberg.165_489857 JE.Lundberg.165_490104 JE.Lundberg.165_508066 JE.Lundberg.165_569870 JE.Lundberg.165_569989 JE.Lundberg.165_650655 JE.Lundberg.165_657483 JE.Lundberg.165_665812 JE.Lundberg.165_722048 JE.Lundberg.165_722213 JE.Lundberg.165_769769 JE.Lundberg.165_770015 JE.Lundberg.165_809654 JE.Lundberg.165_814521 JE.Lundberg.165_829446 JE.Lundberg.165_835111 JE.Lundberg.165_961282 JE.Lundberg.165_1000882 JE.Lundberg.165_1023984 JE.Lundberg.165_1052162 JE.Lundberg.165_1084395 JE.Lundberg.165_1084578 JE.Lundberg.165_1151489 JE.Lundberg.165_1151572 JE.Lundberg.165_1173695 JE.Lundberg.165_1177652 JE.Lundberg.165_1225891 JE.Lundberg.165_1240839 JE.Lundberg.165_1282748 JE.Lundberg.165_1365724 JE.Lundberg.165_1365925 JE.Lundberg.165_1378578 JE.Lundberg.165_1987468 JE.Lundberg.165_2029830 JE.Lundberg.166_5572 JE.Lundberg.166_43708 JE.Lundberg.166_94415 JE.Lundberg.166_94585 JE.Lundberg.166_94887 JE.Lundberg.166_162216 JE.Lundberg.166_229293 JE.Lundberg.166_233723 JE.Lundberg.166_233979 JE.Lundberg.166_342185 JE.Lundberg.166_533194 JE.Lundberg.166_613517 JE.Lundberg.166_696583 JE.Lundberg.166_732631 JE.Lundberg.166_921159 JE.Lundberg.166_928937 JE.Lundberg.166_974214 JE.Lundberg.166_1026364 JE.Lundberg.166_1229659 JE.Lundberg.166_1442364 JE.Lundberg.167_65539 JE.Lundberg.167_180650 JE.Lundberg.167_246425 JE.Lundberg.167_265957 JE.Lundberg.167_299259 JE.Lundberg.167_390957 JE.Lundberg.167_393507 JE.Lundberg.167_404061 JE.Lundberg.167_465581 JE.Lundberg.167_547560 JE.Lundberg.167_762707 JE.Lundberg.167_812532 JE.Lundberg.167_878126 JE.Lundberg.167_878380 JE.Lundberg.167_927545 JE.Lundberg.167_975346 JE.Lundberg.167_1002275 JE.Lundberg.168_16104 JE.Lundberg.168_153589 JE.Lundberg.168_232941 JE.Lundberg.168_268108 JE.Lundberg.168_356283 JE.Lundberg.168_427081 JE.Lundberg.168_450847 JE.Lundberg.168_534631 JE.Lundberg.168_661480 JE.Lundberg.168_725310 JE.Lundberg.168_837003 JE.Lundberg.168_913077 JE.Lundberg.168_960781 JE.Lundberg.168_1057177 JE.Lundberg.168_1237372 JE.Lundberg.168_1243619 JE.Lundberg.168_1245528 JE.Lundberg.168_1312753 JE.Lundberg.168_1317747 JE.Lundberg.168_1358447 JE.Lundberg.168_1358724 JE.Lundberg.168_1371527 JE.Lundberg.168_1443311 JE.Lundberg.168_1445060 JE.Lundberg.168_1495746 JE.Lundberg.168_1539283 JE.Lundberg.168_1550880 JE.Lundberg.169_336250 JE.Lundberg.169_359396 JE.Lundberg.169_448644 JE.Lundberg.169_582830 JE.Lundberg.169_607052 JE.Lundberg.169_683839 JE.Lundberg.169_886659 JE.Lundberg.169_1054694 JE.Lundberg.169_1400472 JE.Lundberg.169_1478042 JE.Lundberg.169_1555622 JE.Lundberg.169_1761350 JE.Lundberg.16_162545 JE.Lundberg.170_37396 JE.Lundberg.170_37437 JE.Lundberg.170_124490 JE.Lundberg.170_232284 JE.Lundberg.170_347293 JE.Lundberg.170_624705 JE.Lundberg.170_706218 JE.Lundberg.170_706302 JE.Lundberg.170_716718 JE.Lundberg.170_764891 JE.Lundberg.170_898465 JE.Lundberg.170_951554 JE.Lundberg.171_1460911 JE.Lundberg.171_1866122 JE.Lundberg.171_1875178 JE.Lundberg.171_1987203 JE.Lundberg.172_412959 JE.Lundberg.172_526125 JE.Lundberg.172_636198 JE.Lundberg.172_653505 JE.Lundberg.172_703882 JE.Lundberg.172_898772 JE.Lundberg.172_1019383 JE.Lundberg.173_84287 JE.Lundberg.173_193101 JE.Lundberg.173_198289 JE.Lundberg.173_271375 JE.Lundberg.173_309798 JE.Lundberg.173_486273 JE.Lundberg.173_549743 JE.Lundberg.173_696443 JE.Lundberg.173_773891 JE.Lundberg.173_781925 JE.Lundberg.173_809052 JE.Lundberg.173_1000199 JE.Lundberg.173_1000403 JE.Lundberg.173_1086989 JE.Lundberg.173_1200053 JE.Lundberg.173_1222171 JE.Lundberg.173_1222436 JE.Lundberg.173_1276056 JE.Lundberg.173_1331626 JE.Lundberg.173_1537057 JE.Lundberg.173_1597713 JE.Lundberg.174_206100 JE.Lundberg.174_224254 JE.Lundberg.174_296628 JE.Lundberg.174_306263 JE.Lundberg.174_306436 JE.Lundberg.174_306448 JE.Lundberg.174_332419 JE.Lundberg.174_348360 JE.Lundberg.174_460969 JE.Lundberg.174_869456 JE.Lundberg.174_873693 JE.Lundberg.174_913489 JE.Lundberg.174_1071813 JE.Lundberg.174_1141865 JE.Lundberg.174_1152844 JE.Lundberg.174_1153088 JE.Lundberg.174_1237637 JE.Lundberg.175_2499 JE.Lundberg.175_139931 JE.Lundberg.175_145435 JE.Lundberg.175_373620 JE.Lundberg.175_474705 JE.Lundberg.175_514460 JE.Lundberg.175_561594 JE.Lundberg.175_611799 JE.Lundberg.175_674736 JE.Lundberg.175_674897 JE.Lundberg.175_748056 JE.Lundberg.175_845059 JE.Lundberg.175_850471 JE.Lundberg.175_1019586 JE.Lundberg.175_1274799 JE.Lundberg.175_1281268 JE.Lundberg.176_337048 JE.Lundberg.176_337127 JE.Lundberg.176_749670 JE.Lundberg.176_796402 JE.Lundberg.176_916875 JE.Lundberg.176_917172 JE.Lundberg.176_917225 JE.Lundberg.176_919394 JE.Lundberg.176_1188918 JE.Lundberg.176_1189285 JE.Lundberg.176_1314346 JE.Lundberg.176_1451348 JE.Lundberg.176_1753022 JE.Lundberg.176_2232001 JE.Lundberg.177_75436 JE.Lundberg.177_174091 JE.Lundberg.177_441758 JE.Lundberg.177_441824 JE.Lundberg.177_483996 JE.Lundberg.177_484264 JE.Lundberg.177_526226 JE.Lundberg.177_1084869 JE.Lundberg.177_1250097 JE.Lundberg.178_73557 JE.Lundberg.178_172230 JE.Lundberg.178_172489 JE.Lundberg.178_206613 JE.Lundberg.178_206708 JE.Lundberg.178_215185 JE.Lundberg.178_242855 JE.Lundberg.178_274508 JE.Lundberg.178_274695 JE.Lundberg.178_294377 JE.Lundberg.178_427383 JE.Lundberg.178_527557 JE.Lundberg.178_531974 JE.Lundberg.178_536382 JE.Lundberg.178_541171 JE.Lundberg.178_565691 JE.Lundberg.178_602071 JE.Lundberg.17_184951 JE.Lundberg.17_1342951 JE.Lundberg.17_1343067 JE.Lundberg.180_1070776 JE.Lundberg.180_1496884 JE.Lundberg.181_42276 JE.Lundberg.181_59361 JE.Lundberg.181_445504 JE.Lundberg.181_477747 JE.Lundberg.181_947974 JE.Lundberg.182_423724 JE.Lundberg.182_423988 JE.Lundberg.182_499509 JE.Lundberg.182_499816 JE.Lundberg.182_646978 JE.Lundberg.182_1262766 JE.Lundberg.182_1373835 JE.Lundberg.182_1386203 JE.Lundberg.182_1556436 JE.Lundberg.182_1732399 JE.Lundberg.182_1773982 JE.Lundberg.183_66041 JE.Lundberg.183_651576 JE.Lundberg.183_651766 JE.Lundberg.183_700889 JE.Lundberg.183_1323172 JE.Lundberg.183_1428336 JE.Lundberg.186_186906 JE.Lundberg.186_275167 JE.Lundberg.186_768733 JE.Lundberg.186_768928 JE.Lundberg.186_1431616 JE.Lundberg.186_1431807 JE.Lundberg.187_249650 JE.Lundberg.187_295551 JE.Lundberg.187_549525 JE.Lundberg.187_554991 JE.Lundberg.187_725380 JE.Lundberg.187_1452857 JE.Lundberg.187_1453091 JE.Lundberg.187_1500188 JE.Lundberg.188_1166522 JE.Lundberg.188_1339408 JE.Lundberg.188_1767503 JE.Lundberg.189_1315825 JE.Lundberg.189_1485009 JE.Lundberg.18_1114273 JE.Lundberg.191_697975 JE.Lundberg.191_747652 JE.Lundberg.19_310419 JE.Lundberg.1_356274 JE.Lundberg.20_1102555 JE.Lundberg.20_1959724 JE.Lundberg.21_734157 JE.Lundberg.25_32750 JE.Lundberg.25_327418 JE.Lundberg.25_449866 JE.Lundberg.25_1544390 JE.Lundberg.26_253190 JE.Lundberg.26_500957 JE.Lundberg.26_993606 JE.Lundberg.26_1210496 JE.Lundberg.26_1210734 JE.Lundberg.26_1259149 JE.Lundberg.26_1311768 JE.Lundberg.26_1330719 JE.Lundberg.26_1762064 JE.Lundberg.27_102526 JE.Lundberg.27_609002 JE.Lundberg.27_609181 JE.Lundberg.27_929544 JE.Lundberg.27_929707 JE.Lundberg.27_1891640 JE.Lundberg.27_2319867 JE.Lundberg.28_1266818 JE.Lundberg.29_1201270 JE.Lundberg.2_656723 JE.Lundberg.31_895606 JE.Lundberg.32_1562131 JE.Lundberg.32_1720816 JE.Lundberg.33_93826 JE.Lundberg.33_530119 JE.Lundberg.33_530374 JE.Lundberg.34_1869281 JE.Lundberg.35_143905 JE.Lundberg.37_221243 JE.Lundberg.38_371403 JE.Lundberg.38_617167 JE.Lundberg.38_1415440 JE.Lundberg.39_105088 JE.Lundberg.39_366383 JE.Lundberg.39_1019245 JE.Lundberg.39_1051766 JE.Lundberg.39_1163034 JE.Lundberg.39_1450225 JE.Lundberg.39_1710864 JE.Lundberg.3_1941627 JE.Lundberg.40_143033 JE.Lundberg.41_115713 JE.Lundberg.42_178800 JE.Lundberg.42_278551 JE.Lundberg.44_790220 JE.Lundberg.44_790536 JE.Lundberg.44_860120 JE.Lundberg.44_1367086 JE.Lundberg.44_1827844 JE.Lundberg.45_128526 JE.Lundberg.45_350910 JE.Lundberg.45_418249 JE.Lundberg.45_900985 JE.Lundberg.45_1070523 JE.Lundberg.45_1435025 JE.Lundberg.46_598871 JE.Lundberg.46_1019720 JE.Lundberg.46_1019924 JE.Lundberg.47_365101 JE.Lundberg.47_471703 JE.Lundberg.47_1096273 JE.Lundberg.47_1507614 JE.Lundberg.47_1615122 JE.Lundberg.47_1715350 JE.Lundberg.48_136788 JE.Lundberg.48_1235012 JE.Lundberg.4_270885 JE.Lundberg.63_965090 JE.Lundberg.73_149841 JE.Lundberg.73_401569 JE.Lundberg.73_1427734 JE.Lundberg.76_591080 JE.Lundberg.76_623525 JE.Lundberg.76_1378337 JE.Lundberg.76_1596218 JE.Lundberg.77_176768 JE.Lundberg.77_437685 JE.Lundberg.77_1480085 JE.Lundberg.77_1562816 JE.Lundberg.77_1594914 JE.Lundberg.77_1843085 JE.Lundberg.77_1843105 JE.Lundberg.77_1987863 JE.Lundberg.77_2087239 JE.Lundberg.79_829557 JE.Lundberg.79_871097 JE.Lundberg.79_1635603 JE.Lundberg.7_801391 JE.Lundberg.7_801534 JE.Lundberg.7_1109595 JE.Lundberg.7_1332816 JE.Lundberg.7_1677908 JE.Lundberg.80_582570 JE.Lundberg.80_582691 JE.Lundberg.80_1090437 JE.Lundberg.80_1494537 JE.Lundberg.82_676702 JE.Lundberg.84_1546465 JE.Lundberg.84_1546741 JE.Lundberg.84_1653565 JE.Lundberg.85_427447 JE.Lundberg.85_1701983 JE.Lundberg.85_2952697 JE.Lundberg.85_2974635 JE.Lundberg.85_3153072 JE.Lundberg.85_3383665 JE.Lundberg.85_4930652 JE.Lundberg.86_23255 JE.Lundberg.86_1680202 JE.Lundberg.88_28003 JE.Lundberg.88_28276 JE.Lundberg.88_44408 JE.Lundberg.88_61018 JE.Lundberg.88_1036840 JE.Lundberg.8_148877 JE.Lundberg.8_173643 JE.Lundberg.8_228395 JE.Lundberg.8_353513 JE.Lundberg.8_365178 JE.Lundberg.8_375322 JE.Lundberg.8_436855 JE.Lundberg.8_538282 JE.Lundberg.8_655549 JE.Lundberg.8_812275 JE.Lundberg.8_832302 JE.Lundberg.8_865804 JE.Lundberg.8_922954 JE.Lundberg.8_926223 JE.Lundberg.8_956561 JE.Lundberg.8_972634 JE.Lundberg.8_1013964 JE.Lundberg.8_1064933 JE.Lundberg.8_1110153 JE.Lundberg.8_1122305 JE.Lundberg.8_1202687 JE.Lundberg.8_1213502 JE.Lundberg.8_1227139 JE.Lundberg.8_1251374 JE.Lundberg.8_1280729 JE.Lundberg.8_1450624 JE.Lundberg.8_1510435 JE.Lundberg.92_1322288 JE.Lundberg.92_1322464 JE.Lundberg.94_348167 JE.Lundberg.94_1276837 JE.Lundberg.96_422709 JE.Lundberg.97_169839 JE.Lundberg.97_258248 JE.Lundberg.97_334055 JE.Lundberg.97_335193 JE.Lundberg.97_369848 JE.Lundberg.97_413462 JE.Lundberg.97_416549 JE.Lundberg.97_455476 JE.Lundberg.97_461407 JE.Lundberg.97_483469 JE.Lundberg.97_536461 JE.Lundberg.97_546830 JE.Lundberg.97_553412 JE.Lundberg.97_584276 JE.Lundberg.97_622967 JE.Lundberg.97_685739 JE.Lundberg.97_691562 JE.Lundberg.97_707632 JE.Lundberg.97_811015 JE.Lundberg.97_985499 JE.Lundberg.97_1016317 JE.Lundberg.97_1023734 JE.Lundberg.97_1080074 JE.Lundberg.97_1098082 JE.Lundberg.97_1098806 JE.Lundberg.97_1098986 JE.Lundberg.98_133754 JE.Lundberg.98_341404 JE.Lundberg.98_451209 JE.Lundberg.98_707251 JE.Lundberg.98_1077073 JE.Lundberg.98_1164804 JE.Lundberg.98_1194538 JE.Lundberg.98_1224769 JE.Lundberg.98_1256978 JE.Lundberg.99_104868 JE.Lundberg.99_535031 JE.Lundberg.99_1382672 JE.Lundberg.99_2135917 JE.Lundberg.99_2277525 JE.Lundberg.9_201863 JE.Lundberg.9_384853 JE.Lundberg.9_479411 JE.Lundberg.9_868966 JE.Soil.100_3027 JE.Soil.100_13769 JE.Soil.100_20769 JE.Soil.100_33994 JE.Soil.100_34484 JE.Soil.100_55262 JE.Soil.100_57794 JE.Soil.100_61853 JE.Soil.100_75968 JE.Soil.100_85761 JE.Soil.100_88251 JE.Soil.100_112601 JE.Soil.100_129301 JE.Soil.100_146555 JE.Soil.100_148407 JE.Soil.100_178225 JE.Soil.100_191334 JE.Soil.100_226939 JE.Soil.100_239917 JE.Soil.100_262228 JE.Soil.100_272404 JE.Soil.100_279243 JE.Soil.100_284436 JE.Soil.100_299962 JE.Soil.100_300733 JE.Soil.100_318826 JE.Soil.100_321132 JE.Soil.100_331424 JE.Soil.100_342001 JE.Soil.100_358434 JE.Soil.100_399145 JE.Soil.100_399177 JE.Soil.100_407782 JE.Soil.100_408857 JE.Soil.100_417594 JE.Soil.100_434735 JE.Soil.100_434882 JE.Soil.100_435211 JE.Soil.100_452576 JE.Soil.100_452741 JE.Soil.100_455891 JE.Soil.100_477452 JE.Soil.100_479963 JE.Soil.100_502703 JE.Soil.100_520351 JE.Soil.100_537890 JE.Soil.100_538116 JE.Soil.100_544930 JE.Soil.100_555608 JE.Soil.100_564141 JE.Soil.100_565853 JE.Soil.100_568675 JE.Soil.100_581059 JE.Soil.100_594544 JE.Soil.100_619490 JE.Soil.100_632349 JE.Soil.100_654127 JE.Soil.100_654164 JE.Soil.100_657359 JE.Soil.100_664542 JE.Soil.100_682698 JE.Soil.100_694741 JE.Soil.100_710559 JE.Soil.100_721319 JE.Soil.100_725727 JE.Soil.100_742540 JE.Soil.100_756146 JE.Soil.100_756852 JE.Soil.100_763181 JE.Soil.100_763304 JE.Soil.100_774449 JE.Soil.100_783255 JE.Soil.100_802860 JE.Soil.100_804761 JE.Soil.100_828282 JE.Soil.100_857347 JE.Soil.100_864709 JE.Soil.100_875138 JE.Soil.100_876216 JE.Soil.100_876953 JE.Soil.100_909672 JE.Soil.100_938737 JE.Soil.100_947519 JE.Soil.100_950051 JE.Soil.100_970791 JE.Soil.100_1002976 JE.Soil.100_1004728 JE.Soil.100_1005421 JE.Soil.100_1007937 JE.Soil.100_1020134 JE.Soil.102_7090 JE.Soil.102_222947 JE.Soil.102_383177 JE.Soil.102_384074 JE.Soil.102_384472 JE.Soil.102_456488 JE.Soil.102_607350 JE.Soil.103_291865 JE.Soil.103_455021 JE.Soil.103_487885 JE.Soil.103_545859 JE.Soil.103_598955 JE.Soil.103_690101 JE.Soil.103_863383 JE.Soil.103_1090398 JE.Soil.103_1194836 JE.Soil.103_1216565 JE.Soil.103_1266126 JE.Soil.103_1309006 JE.Soil.103_1357225 JE.Soil.103_1507544 JE.Soil.103_1536486 JE.Soil.103_1670002 JE.Soil.103_1706698 JE.Soil.103_1711553 JE.Soil.103_1864932 JE.Soil.103_1900146 JE.Soil.103_2026849 JE.Soil.103_2032925 JE.Soil.103_2172939 JE.Soil.103_2198185 JE.Soil.103_2497027 JE.Soil.103_2599225 JE.Soil.103_2610588 JE.Soil.103_2677701 JE.Soil.103_2683348 JE.Soil.103_2711344 JE.Soil.103_2775956 JE.Soil.103_2890511 JE.Soil.103_2996690 JE.Soil.103_3044053 JE.Soil.104_73367 JE.Soil.104_86860 JE.Soil.104_171811 JE.Soil.104_172542 JE.Soil.104_309710 JE.Soil.104_1298623 JE.Soil.104_1367296 JE.Soil.104_1577588 JE.Soil.106_67930 JE.Soil.106_69842 JE.Soil.106_613185 JE.Soil.106_896097 JE.Soil.106_1809078 JE.Soil.106_3180568 JE.Soil.107_519887 JE.Soil.107_1009140 JE.Soil.107_1075320 JE.Soil.107_1506398 JE.Soil.107_1511538 JE.Soil.107_1561254 JE.Soil.107_1700879 JE.Soil.107_1740432 JE.Soil.107_1865278 JE.Soil.107_1931616 JE.Soil.107_2462440 JE.Soil.108_141289 JE.Soil.108_186780 JE.Soil.108_295556 JE.Soil.108_343004 JE.Soil.108_371267 JE.Soil.108_379321 JE.Soil.108_401345 JE.Soil.108_414156 JE.Soil.108_518433 JE.Soil.108_528539 JE.Soil.108_563045 JE.Soil.108_613507 JE.Soil.108_664525 JE.Soil.108_664675 JE.Soil.108_771322 JE.Soil.108_771435 JE.Soil.108_812722 JE.Soil.108_846368 JE.Soil.108_885106 JE.Soil.108_893278 JE.Soil.108_1169470 JE.Soil.108_1249806 JE.Soil.108_1258273 JE.Soil.108_1280972 JE.Soil.108_1283372 JE.Soil.110_164433 JE.Soil.110_272918 JE.Soil.110_349886 JE.Soil.110_790876 JE.Soil.110_887695 JE.Soil.110_1168483 JE.Soil.110_1225167 JE.Soil.110_1289030 JE.Soil.110_1382750 JE.Soil.111_218819 JE.Soil.111_366120 JE.Soil.111_490343 JE.Soil.111_936466 JE.Soil.111_992860 JE.Soil.111_1055887 JE.Soil.111_1174984 JE.Soil.111_1228469 JE.Soil.111_1290657 JE.Soil.111_1439017 JE.Soil.111_1498375 JE.Soil.111_1508558 JE.Soil.111_1559060 JE.Soil.111_1605536 JE.Soil.111_1606680 JE.Soil.111_2016159 JE.Soil.111_2182696 JE.Soil.111_2246525 JE.Soil.111_2430822 JE.Soil.111_2468876 JE.Soil.112_153016 JE.Soil.112_193897 JE.Soil.112_212542 JE.Soil.112_276550 JE.Soil.112_283581 JE.Soil.112_345635 JE.Soil.112_430059 JE.Soil.112_524938 JE.Soil.112_527632 JE.Soil.112_536684 JE.Soil.112_603704 JE.Soil.112_743651 JE.Soil.112_749233 JE.Soil.112_758513 JE.Soil.112_789652 JE.Soil.112_793870 JE.Soil.112_853615 JE.Soil.112_875126 JE.Soil.112_889258 JE.Soil.112_890099 JE.Soil.112_890513 JE.Soil.112_897092 JE.Soil.112_899650 JE.Soil.112_925586 JE.Soil.112_932162 JE.Soil.112_949390 JE.Soil.112_983994 JE.Soil.112_988329 JE.Soil.112_1156007 JE.Soil.112_1159227 JE.Soil.112_1191553 JE.Soil.115_307280 JE.Soil.115_1012577 JE.Soil.115_1133371 JE.Soil.115_1527281 JE.Soil.115_1984133 JE.Soil.115_2620712 JE.Soil.115_2974683 JE.Soil.115_3005108 JE.Soil.115_3116581 JE.Soil.115_3294320 JE.Soil.116_117804 JE.Soil.116_175292 JE.Soil.116_195577 JE.Soil.116_264182 JE.Soil.116_342117 JE.Soil.116_372112 JE.Soil.116_437628 JE.Soil.116_610485 JE.Soil.116_850969 JE.Soil.116_966875 JE.Soil.116_1277707 JE.Soil.116_1484380 JE.Soil.116_1486458 JE.Soil.116_1506835 JE.Soil.116_1660059 JE.Soil.116_1696859 JE.Soil.116_1811394 JE.Soil.116_1948027 JE.Soil.116_1948155 JE.Soil.116_1952785 JE.Soil.116_2100165 JE.Soil.116_2158995 JE.Soil.116_2297308 JE.Soil.116_2297357 JE.Soil.118_47200 JE.Soil.118_199473 JE.Soil.118_241436 JE.Soil.118_304367 JE.Soil.118_319520 JE.Soil.118_643078 JE.Soil.118_741647 JE.Soil.118_933526 JE.Soil.118_1072645 JE.Soil.118_1127136 JE.Soil.119_66678 JE.Soil.119_66916 JE.Soil.119_163997 JE.Soil.119_164393 JE.Soil.119_206697 JE.Soil.119_233818 JE.Soil.119_315632 JE.Soil.119_496483 JE.Soil.119_817378 JE.Soil.119_962205 JE.Soil.119_1048964 JE.Soil.119_1219698 JE.Soil.119_1501684 JE.Soil.119_1537314 JE.Soil.119_1551267 JE.Soil.119_1564083 JE.Soil.119_1594782 JE.Soil.119_1619596 JE.Soil.119_1643934 JE.Soil.119_1687037 JE.Soil.120_2077 JE.Soil.120_29335 JE.Soil.120_34523 JE.Soil.120_149012 JE.Soil.120_294750 JE.Soil.120_689324 JE.Soil.120_733546 JE.Soil.120_780945 JE.Soil.120_853103 JE.Soil.120_908158 JE.Soil.120_1017450 JE.Soil.120_1025134 JE.Soil.120_1099256 JE.Soil.122_25350 JE.Soil.122_27156 JE.Soil.122_640047 JE.Soil.122_815328 JE.Soil.124_100180 JE.Soil.124_140513 JE.Soil.124_215727 JE.Soil.124_215931 JE.Soil.124_245866 JE.Soil.124_270621 JE.Soil.124_298431 JE.Soil.124_414681 JE.Soil.124_535635 JE.Soil.124_903735 JE.Soil.124_1044835 JE.Soil.124_1157958 JE.Soil.124_1180954 JE.Soil.124_1469396 JE.Soil.124_1553357 JE.Soil.124_1556928 JE.Soil.124_1870460 JE.Soil.124_1966601 JE.Soil.124_2045114 JE.Soil.124_2056275 JE.Soil.124_2097036 JE.Soil.126_106784 JE.Soil.126_199793 JE.Soil.126_234415 JE.Soil.126_271094 JE.Soil.126_385648 JE.Soil.126_487929 JE.Soil.126_632320 JE.Soil.126_632554 JE.Soil.126_792807 JE.Soil.126_799180 JE.Soil.126_919984 JE.Soil.126_957015 JE.Soil.126_996634 JE.Soil.126_1083992 JE.Soil.126_1177757 JE.Soil.126_1353392 JE.Soil.127_160554 JE.Soil.127_292289 JE.Soil.127_495646 JE.Soil.127_531660 JE.Soil.127_616911 JE.Soil.127_808208 JE.Soil.127_827862 JE.Soil.127_910844 JE.Soil.127_1245483 JE.Soil.127_1248129 JE.Soil.127_1560947 JE.Soil.127_1600533 JE.Soil.127_1677977 JE.Soil.127_1789287 JE.Soil.127_2124956 JE.Soil.127_2251812 JE.Soil.127_2761670 JE.Soil.127_2793674 JE.Soil.127_2992794 JE.Soil.128_115064 JE.Soil.128_316346 JE.Soil.128_423260 JE.Soil.128_435343 JE.Soil.128_492417 JE.Soil.128_495526 JE.Soil.128_637062 JE.Soil.128_744451 JE.Soil.128_761833 JE.Soil.128_769997 JE.Soil.128_884316 JE.Soil.128_1071295 JE.Soil.128_1180090 JE.Soil.128_1312477 JE.Soil.128_1538985 JE.Soil.12_1753081 JE.Soil.12_2050204 JE.Soil.12_2050366 JE.Soil.12_2101715 JE.Soil.130_137864 JE.Soil.130_433978 JE.Soil.130_589463 JE.Soil.130_633309 JE.Soil.131_1228051 JE.Soil.131_1348267 JE.Soil.131_1365235 JE.Soil.131_1494446 JE.Soil.131_1762055 JE.Soil.131_2196093 JE.Soil.131_2269362 JE.Soil.131_2601907 JE.Soil.131_2916675 JE.Soil.131_3036291 JE.Soil.131_3310265 JE.Soil.131_3310508 JE.Soil.131_3653294 JE.Soil.131_3684016 JE.Soil.131_3780604 JE.Soil.131_4061290 JE.Soil.131_4252222 JE.Soil.131_4556033 JE.Soil.131_4783320 JE.Soil.131_4790335 JE.Soil.131_4985539 JE.Soil.134_103494 JE.Soil.134_166366 JE.Soil.134_396398 JE.Soil.134_717940 JE.Soil.134_1107882 JE.Soil.134_1108051 JE.Soil.134_1172962 JE.Soil.134_1710770 JE.Soil.134_1980396 JE.Soil.135_320052 JE.Soil.135_375530 JE.Soil.135_760133 JE.Soil.135_824841 JE.Soil.135_927845 JE.Soil.135_1064302 JE.Soil.135_1375770 JE.Soil.135_2217017 JE.Soil.135_2635760 JE.Soil.135_2988171 JE.Soil.135_3565752 JE.Soil.135_3719483 JE.Soil.135_3849510 JE.Soil.136_133291 JE.Soil.136_219564 JE.Soil.136_219717 JE.Soil.136_301770 JE.Soil.136_338812 JE.Soil.136_457425 JE.Soil.136_568632 JE.Soil.136_597182 JE.Soil.136_855749 JE.Soil.136_985660 JE.Soil.136_1179201 JE.Soil.136_1279790 JE.Soil.136_1423464 JE.Soil.136_1585516 JE.Soil.136_1683594 JE.Soil.136_1863113 JE.Soil.138_17395 JE.Soil.138_89757 JE.Soil.138_129615 JE.Soil.138_170591 JE.Soil.138_189568 JE.Soil.138_211041 JE.Soil.138_219017 JE.Soil.138_513549 JE.Soil.138_554553 JE.Soil.138_596940 JE.Soil.138_748815 JE.Soil.138_762138 JE.Soil.138_896649 JE.Soil.138_1132270 JE.Soil.138_1132337 JE.Soil.138_1361617 JE.Soil.138_1377535 JE.Soil.139_276054 JE.Soil.139_1710534 JE.Soil.139_1795379 JE.Soil.139_1801789 JE.Soil.139_2864323 JE.Soil.142_283319 JE.Soil.142_510023 JE.Soil.142_792289 JE.Soil.142_1479095 JE.Soil.142_1899587 JE.Soil.142_2474516 JE.Soil.142_2778435 JE.Soil.143_16401 JE.Soil.143_144548 JE.Soil.143_177236 JE.Soil.143_683717 JE.Soil.143_736760 JE.Soil.143_788995 JE.Soil.143_952367 JE.Soil.143_958862 JE.Soil.143_1032949 JE.Soil.143_1087902 JE.Soil.143_1139476 JE.Soil.143_1358320 JE.Soil.143_1361858 JE.Soil.143_1502551 JE.Soil.143_1542144 JE.Soil.143_1579732 JE.Soil.143_1788204 JE.Soil.143_1884241 JE.Soil.143_1889499 JE.Soil.143_1924429 JE.Soil.143_2266583 JE.Soil.143_2452262 JE.Soil.144_74886 JE.Soil.144_701864 JE.Soil.144_1106425 JE.Soil.144_1206195 JE.Soil.144_2001058 JE.Soil.144_2536592 JE.Soil.144_2718536 JE.Soil.144_3188402 JE.Soil.14_167689 JE.Soil.14_491642 JE.Soil.14_659210 JE.Soil.14_976160 JE.Soil.14_1542469 JE.Soil.14_1767868 JE.Soil.14_1841660 JE.Soil.14_1841756 JE.Soil.14_2182127 JE.Soil.15_2109739 JE.Soil.15_2137759 JE.Soil.16_27134 JE.Soil.16_27260 JE.Soil.16_332960 JE.Soil.16_375669 JE.Soil.16_391928 JE.Soil.16_401433 JE.Soil.16_480441 JE.Soil.16_558780 JE.Soil.16_675786 JE.Soil.16_964736 JE.Soil.16_1026002 JE.Soil.16_1713900 JE.Soil.16_1814080 JE.Soil.16_1814245 JE.Soil.16_2104176 JE.Soil.178_378598 JE.Soil.178_493033 JE.Soil.179_794713 JE.Soil.179_822752 JE.Soil.179_1336149 JE.Soil.179_1888569 JE.Soil.179_2231753 JE.Soil.179_2366908 JE.Soil.180_737381 JE.Soil.180_1456574 JE.Soil.180_1504806 JE.Soil.180_1504918 JE.Soil.182_444738 JE.Soil.182_607865 JE.Soil.182_871410 JE.Soil.182_1047274 JE.Soil.182_1354891 JE.Soil.183_2318 JE.Soil.183_2425 JE.Soil.183_37981 JE.Soil.183_38201 JE.Soil.183_136328 JE.Soil.183_327892 JE.Soil.183_341168 JE.Soil.183_548454 JE.Soil.183_557717 JE.Soil.183_560046 JE.Soil.183_570421 JE.Soil.183_791874 JE.Soil.183_860265 JE.Soil.183_894982 JE.Soil.183_1008153 JE.Soil.183_1181413 JE.Soil.183_1248414 JE.Soil.183_1311084 JE.Soil.183_1393879 JE.Soil.183_1394616 JE.Soil.183_1511498 JE.Soil.184_691520 JE.Soil.184_737379 JE.Soil.184_837054 JE.Soil.184_972963 JE.Soil.184_1442174 JE.Soil.186_498413 JE.Soil.186_731899 JE.Soil.186_841564 JE.Soil.186_943621 JE.Soil.186_1530581 JE.Soil.186_1704071 JE.Soil.186_1820005 JE.Soil.186_1847344 JE.Soil.187_37054 JE.Soil.187_378832 JE.Soil.187_464936 JE.Soil.187_565693 JE.Soil.187_576695 JE.Soil.187_577303 JE.Soil.187_678484 JE.Soil.187_1005096 JE.Soil.187_1134856 JE.Soil.187_1257096 JE.Soil.187_1277082 JE.Soil.187_1348500 JE.Soil.187_1396243 JE.Soil.187_1398258 JE.Soil.187_1527180 JE.Soil.187_1813552 JE.Soil.187_1815474 JE.Soil.187_1826622 JE.Soil.187_1840539 JE.Soil.188_292952 JE.Soil.188_696809 JE.Soil.188_1178207 JE.Soil.188_1615259 JE.Soil.18_381566 JE.Soil.18_425664 JE.Soil.18_480428 JE.Soil.18_1009013 JE.Soil.18_1057535 JE.Soil.18_1105460 JE.Soil.18_1415883 JE.Soil.18_1633714 JE.Soil.18_1788665 JE.Soil.18_1908919 JE.Soil.18_2038080 JE.Soil.18_2633698 JE.Soil.190_684625 JE.Soil.190_763226 JE.Soil.190_1707484 JE.Soil.190_1983534 JE.Soil.190_2083322 JE.Soil.190_2336555 JE.Soil.190_2646879 JE.Soil.190_2731900 JE.Soil.190_2804359 JE.Soil.190_2960424 JE.Soil.190_3165026 JE.Soil.190_3384634 JE.Soil.191_130950 JE.Soil.191_212151 JE.Soil.191_358620 JE.Soil.191_442872 JE.Soil.191_809313 JE.Soil.191_1436590 JE.Soil.191_1602522 JE.Soil.191_1680925 JE.Soil.191_1913659 JE.Soil.191_2015281 JE.Soil.191_2151907 JE.Soil.192_48050 JE.Soil.192_362159 JE.Soil.192_421155 JE.Soil.192_452276 JE.Soil.192_540744 JE.Soil.192_545685 JE.Soil.192_625688 JE.Soil.192_1262271 JE.Soil.192_1315313 JE.Soil.194_875521 JE.Soil.194_1132175 JE.Soil.194_1177206 JE.Soil.194_1502244 JE.Soil.194_1732234 JE.Soil.194_3719169 JE.Soil.194_3824056 JE.Soil.194_3982407 JE.Soil.194_3985428 JE.Soil.195_32198 JE.Soil.195_99869 JE.Soil.195_133627 JE.Soil.195_134389 JE.Soil.195_180380 JE.Soil.195_285408 JE.Soil.195_403910 JE.Soil.195_432724 JE.Soil.195_478835 JE.Soil.195_536032 JE.Soil.195_648733 JE.Soil.195_775444 JE.Soil.195_776241 JE.Soil.195_824494 JE.Soil.195_877247 JE.Soil.195_1129907 JE.Soil.195_1182077 JE.Soil.195_1570117 JE.Soil.195_1627429 JE.Soil.195_1643032 JE.Soil.195_1647730 JE.Soil.195_1963066 JE.Soil.195_1999785 JE.Soil.195_2156772 JE.Soil.195_2176655 JE.Soil.195_2214998 JE.Soil.196_154066 JE.Soil.196_915230 JE.Soil.196_1062529 JE.Soil.196_1832228 JE.Soil.198_468792 JE.Soil.198_513800 JE.Soil.198_800820 JE.Soil.198_1520517 JE.Soil.198_1566280 JE.Soil.199_170007 JE.Soil.199_224568 JE.Soil.199_347779 JE.Soil.199_382254 JE.Soil.199_495942 JE.Soil.199_648145 JE.Soil.199_1241418 JE.Soil.199_1326386 JE.Soil.199_1474304 JE.Soil.199_1527036 JE.Soil.199_1694606 JE.Soil.199_1944218 JE.Soil.199_2033835 JE.Soil.19_86430 JE.Soil.19_372918 JE.Soil.19_429702 JE.Soil.19_581055 JE.Soil.19_719117 JE.Soil.19_964233 JE.Soil.19_1609431 JE.Soil.19_1769079 JE.Soil.19_1946890 JE.Soil.204_385956 JE.Soil.204_387392 JE.Soil.204_786021 JE.Soil.204_1099998 JE.Soil.206_586711 JE.Soil.206_1002990 JE.Soil.206_1839747 JE.Soil.206_1920160 JE.Soil.208_1084586 JE.Soil.20_747515 JE.Soil.20_2036039 JE.Soil.20_2256367 JE.Soil.20_2336021 JE.Soil.20_2336132 JE.Soil.210_36889 JE.Soil.210_112423 JE.Soil.210_112594 JE.Soil.210_203400 JE.Soil.210_224635 JE.Soil.210_256691 JE.Soil.210_272796 JE.Soil.210_428225 JE.Soil.210_428357 JE.Soil.210_512853 JE.Soil.210_524401 JE.Soil.210_537045 JE.Soil.210_687715 JE.Soil.210_687760 JE.Soil.210_812990 JE.Soil.210_929069 JE.Soil.211_118232 JE.Soil.211_759677 JE.Soil.211_805139 JE.Soil.211_1002705 JE.Soil.211_1173289 JE.Soil.211_1554042 JE.Soil.211_1640604 JE.Soil.211_1688520 JE.Soil.211_1759520 JE.Soil.211_1929521 JE.Soil.211_2281382 JE.Soil.211_2490598 JE.Soil.211_2540458 JE.Soil.211_2553111 JE.Soil.211_2660970 JE.Soil.211_2663847 JE.Soil.211_2819399 JE.Soil.211_3058567 JE.Soil.211_3435562 JE.Soil.212_123184 JE.Soil.212_178226 JE.Soil.212_586733 JE.Soil.212_980473 JE.Soil.212_2429267 JE.Soil.212_2537961 JE.Soil.214_1133314 JE.Soil.215_13995 JE.Soil.215_71424 JE.Soil.215_283452 JE.Soil.215_409468 JE.Soil.215_422254 JE.Soil.215_594812 JE.Soil.215_1126414 JE.Soil.215_1295104 JE.Soil.215_1392351 JE.Soil.215_1536440 JE.Soil.215_1561616 JE.Soil.215_1769840 JE.Soil.215_1851585 JE.Soil.215_2035631 JE.Soil.216_679118 JE.Soil.216_920516 JE.Soil.216_1307209 JE.Soil.218_97414 JE.Soil.218_104570 JE.Soil.218_128166 JE.Soil.218_197936 JE.Soil.218_373414 JE.Soil.218_540308 JE.Soil.218_610891 JE.Soil.218_691501 JE.Soil.218_691654 JE.Soil.218_693278 JE.Soil.218_774690 JE.Soil.218_794370 JE.Soil.218_1359370 JE.Soil.218_1488194 JE.Soil.218_1633793 JE.Soil.219_37246 JE.Soil.219_59575 JE.Soil.219_256436 JE.Soil.219_289933 JE.Soil.219_290155 JE.Soil.219_379596 JE.Soil.219_387268 JE.Soil.219_427666 JE.Soil.219_452172 JE.Soil.219_481804 JE.Soil.219_494044 JE.Soil.219_507859 JE.Soil.219_622269 JE.Soil.219_631799 JE.Soil.219_674475 JE.Soil.219_908693 JE.Soil.219_926382 JE.Soil.219_959731 JE.Soil.219_996812 JE.Soil.219_1107177 JE.Soil.219_1176337 JE.Soil.219_1281108 JE.Soil.219_1388552 JE.Soil.219_1487753 JE.Soil.219_1635307 JE.Soil.219_1636419 JE.Soil.219_1711065 JE.Soil.219_1740066 JE.Soil.219_1784620 JE.Soil.219_1784628 JE.Soil.220_9606 JE.Soil.220_240735 JE.Soil.220_281276 JE.Soil.220_346305 JE.Soil.220_632547 JE.Soil.220_697565 JE.Soil.220_1122409 JE.Soil.220_1206146 JE.Soil.220_1659962 JE.Soil.220_1831229 JE.Soil.220_1940030 JE.Soil.222_65452 JE.Soil.222_136995 JE.Soil.222_228659 JE.Soil.222_436783 JE.Soil.222_678703 JE.Soil.222_716535 JE.Soil.222_773444 JE.Soil.222_777955 JE.Soil.222_967608 JE.Soil.222_1099301 JE.Soil.222_1377370 JE.Soil.222_1476051 JE.Soil.222_1513391 JE.Soil.222_1695391 JE.Soil.222_1733803 JE.Soil.222_2116970 JE.Soil.222_2152258 JE.Soil.222_2499410 JE.Soil.222_2499720 JE.Soil.222_2681731 JE.Soil.223_31677 JE.Soil.223_35638 JE.Soil.223_36393 JE.Soil.223_65795 JE.Soil.223_155875 JE.Soil.223_166954 JE.Soil.223_167049 JE.Soil.223_255375 JE.Soil.223_325033 JE.Soil.223_343312 JE.Soil.223_563292 JE.Soil.223_992775 JE.Soil.223_1018083 JE.Soil.223_1078032 JE.Soil.223_1104111 JE.Soil.223_1162615 JE.Soil.223_1188274 JE.Soil.223_1214632 JE.Soil.223_1214701 JE.Soil.223_1544269 JE.Soil.223_1588523 JE.Soil.223_1704409 JE.Soil.223_1792695 JE.Soil.223_1905678 JE.Soil.223_1915198 JE.Soil.223_2091885 JE.Soil.223_2126854 JE.Soil.223_2170200 JE.Soil.223_2191771 JE.Soil.223_2264071 JE.Soil.223_2272098 JE.Soil.223_2304545 JE.Soil.223_2318949 JE.Soil.223_2357539 JE.Soil.223_2448835 JE.Soil.223_2585912 JE.Soil.224_472991 JE.Soil.227_65954 JE.Soil.227_240263 JE.Soil.227_289814 JE.Soil.227_306998 JE.Soil.227_386342 JE.Soil.227_386671 JE.Soil.227_418485 JE.Soil.227_529477 JE.Soil.227_733830 JE.Soil.227_857316 JE.Soil.227_910989 JE.Soil.227_911060 JE.Soil.227_1095918 JE.Soil.227_1099767 JE.Soil.227_1131032 JE.Soil.227_1240015 JE.Soil.227_1377121 JE.Soil.227_1543492 JE.Soil.228_22865 JE.Soil.228_29605 JE.Soil.228_43615 JE.Soil.228_44177 JE.Soil.228_56309 JE.Soil.228_117803 JE.Soil.228_134144 JE.Soil.228_223615 JE.Soil.228_238667 JE.Soil.228_248286 JE.Soil.228_323947 JE.Soil.228_326684 JE.Soil.228_415450 JE.Soil.228_434678 JE.Soil.228_443047 JE.Soil.228_457246 JE.Soil.228_469112 JE.Soil.228_503903 JE.Soil.228_548831 JE.Soil.228_559304 JE.Soil.228_575602 JE.Soil.228_619371 JE.Soil.228_650876 JE.Soil.228_703107 JE.Soil.228_735000 JE.Soil.228_776304 JE.Soil.228_785503 JE.Soil.228_786719 JE.Soil.228_800992 JE.Soil.228_826918 JE.Soil.228_867953 JE.Soil.228_887679 JE.Soil.228_895500 JE.Soil.228_909490 JE.Soil.228_929948 JE.Soil.228_963370 JE.Soil.228_991178 JE.Soil.228_1112529 JE.Soil.228_1157383 JE.Soil.228_1163543 JE.Soil.228_1177350 JE.Soil.228_1178315 JE.Soil.228_1178747 JE.Soil.228_1205986 JE.Soil.228_1206306 JE.Soil.228_1239432 JE.Soil.228_1259927 JE.Soil.228_1267684 JE.Soil.228_1280711 JE.Soil.228_1281163 JE.Soil.228_1300864 JE.Soil.228_1311203 JE.Soil.228_1318919 JE.Soil.228_1324538 JE.Soil.228_1340774 JE.Soil.228_1347538 JE.Soil.228_1367505 JE.Soil.228_1472445 JE.Soil.228_1475099 JE.Soil.228_1484692 JE.Soil.228_1492302 JE.Soil.228_1503388 JE.Soil.228_1520235 JE.Soil.228_1548118 JE.Soil.228_1577577 JE.Soil.228_1583256 JE.Soil.228_1714940 JE.Soil.228_1744865 JE.Soil.22_424642 JE.Soil.22_1444787 JE.Soil.22_1694364 JE.Soil.22_1983141 JE.Soil.22_2017360 JE.Soil.22_2038049 JE.Soil.231_30616 JE.Soil.231_177650 JE.Soil.231_207420 JE.Soil.231_341163 JE.Soil.231_367159 JE.Soil.231_444684 JE.Soil.231_467835 JE.Soil.231_565892 JE.Soil.231_565970 JE.Soil.231_757024 JE.Soil.231_897818 JE.Soil.231_955967 JE.Soil.231_1307292 JE.Soil.231_1747394 JE.Soil.231_1786422 JE.Soil.231_1835605 JE.Soil.232_490110 JE.Soil.232_702783 JE.Soil.232_801902 JE.Soil.232_957045 JE.Soil.232_1099379 JE.Soil.232_1625173 JE.Soil.232_2023276 JE.Soil.232_2048992 JE.Soil.232_2119668 JE.Soil.232_2258614 JE.Soil.234_404117 JE.Soil.234_1809928 JE.Soil.234_2082795 JE.Soil.235_139985 JE.Soil.235_230251 JE.Soil.235_1176515 JE.Soil.235_1316092 JE.Soil.235_1373209 JE.Soil.235_1439759 JE.Soil.235_1728720 JE.Soil.235_1828186 JE.Soil.235_2079477 JE.Soil.236_110027 JE.Soil.236_125434 JE.Soil.236_187648 JE.Soil.236_236775 JE.Soil.236_358666 JE.Soil.236_567527 JE.Soil.236_995569 JE.Soil.236_1153229 JE.Soil.236_1469887 JE.Soil.236_1701185 JE.Soil.236_1833254 JE.Soil.236_2051100 JE.Soil.239_624577 JE.Soil.239_758553 JE.Soil.239_836742 JE.Soil.239_1053808 JE.Soil.239_1320800 JE.Soil.239_1366115 JE.Soil.239_1444014 JE.Soil.239_1459484 JE.Soil.239_1472800 JE.Soil.239_1888395 JE.Soil.239_1888503 JE.Soil.239_2037940 JE.Soil.239_2075545 JE.Soil.239_2356891 JE.Soil.239_2493696 JE.Soil.239_2547505 JE.Soil.239_2547720 JE.Soil.239_2633267 JE.Soil.239_2683762 JE.Soil.239_2851100 JE.Soil.239_2875650 JE.Soil.239_3001064 JE.Soil.23_19510 JE.Soil.23_161640 JE.Soil.23_207437 JE.Soil.23_590460 JE.Soil.23_611748 JE.Soil.23_905293 JE.Soil.23_959847 JE.Soil.23_980491 JE.Soil.23_1007564 JE.Soil.23_1573451 JE.Soil.240_311809 JE.Soil.240_322337 JE.Soil.240_449766 JE.Soil.240_495144 JE.Soil.240_605338 JE.Soil.240_806131 JE.Soil.240_1516353 JE.Soil.240_1615676 JE.Soil.240_2022909 JE.Soil.240_2127492 JE.Soil.244_442311 JE.Soil.244_866594 JE.Soil.244_997439 JE.Soil.244_1146962 JE.Soil.244_1147142 JE.Soil.244_1162179 JE.Soil.244_1353053 JE.Soil.244_1381596 JE.Soil.244_1555762 JE.Soil.244_1764210 JE.Soil.244_1963417 JE.Soil.244_2038621 JE.Soil.248_1130473 JE.Soil.24_54982 JE.Soil.24_143142 JE.Soil.24_2709163 JE.Soil.24_2709257 JE.Soil.24_2885691 JE.Soil.250_119639 JE.Soil.250_1643074 JE.Soil.250_1705786 JE.Soil.252_635506 JE.Soil.252_1064591 JE.Soil.252_1295654 JE.Soil.252_1316273 JE.Soil.252_1316459 JE.Soil.252_1392140 JE.Soil.254_16723 JE.Soil.254_57932 JE.Soil.254_157186 JE.Soil.254_262927 JE.Soil.254_425719 JE.Soil.254_438771 JE.Soil.254_478730 JE.Soil.254_489557 JE.Soil.254_513419 JE.Soil.254_540479 JE.Soil.254_543340 JE.Soil.254_572302 JE.Soil.254_590319 JE.Soil.254_672515 JE.Soil.254_673415 JE.Soil.254_691908 JE.Soil.254_695160 JE.Soil.254_729839 JE.Soil.254_731042 JE.Soil.254_837389 JE.Soil.254_846451 JE.Soil.254_870219 JE.Soil.254_919702 JE.Soil.254_922944 JE.Soil.254_1002997 JE.Soil.254_1042346 JE.Soil.254_1045114 JE.Soil.254_1072520 JE.Soil.256_31888 JE.Soil.256_67135 JE.Soil.256_67539 JE.Soil.256_102763 JE.Soil.256_166039 JE.Soil.256_220503 JE.Soil.256_255294 JE.Soil.256_255377 JE.Soil.256_295951 JE.Soil.256_350512 JE.Soil.256_517632 JE.Soil.256_629893 JE.Soil.256_658856 JE.Soil.256_679514 JE.Soil.256_768256 JE.Soil.256_905204 JE.Soil.256_1018172 JE.Soil.256_1227667 JE.Soil.256_1341163 JE.Soil.256_1360838 JE.Soil.256_1453553 JE.Soil.256_1599336 JE.Soil.258_362290 JE.Soil.258_377496 JE.Soil.258_392757 JE.Soil.258_792701 JE.Soil.258_975473 JE.Soil.258_1007433 JE.Soil.258_1038928 JE.Soil.258_1226055 JE.Soil.258_1837068 JE.Soil.260_1991 JE.Soil.260_16350 JE.Soil.260_16695 JE.Soil.260_27445 JE.Soil.260_82663 JE.Soil.260_211525 JE.Soil.260_230330 JE.Soil.260_473259 JE.Soil.260_512759 JE.Soil.260_587371 JE.Soil.260_677218 JE.Soil.260_689975 JE.Soil.260_696824 JE.Soil.260_722744 JE.Soil.260_920485 JE.Soil.260_925054 JE.Soil.260_945957 JE.Soil.260_1033515 JE.Soil.260_1052777 JE.Soil.260_1053032 JE.Soil.260_1086213 JE.Soil.260_1111784 JE.Soil.260_1236758 JE.Soil.260_1336564 JE.Soil.260_1405853 JE.Soil.260_1453048 JE.Soil.260_1761843 JE.Soil.262_318560 JE.Soil.262_483347 JE.Soil.262_493744 JE.Soil.262_554971 JE.Soil.262_694045 JE.Soil.262_790028 JE.Soil.262_996160 JE.Soil.262_1200861 JE.Soil.262_1295126 JE.Soil.262_1385063 JE.Soil.262_1385957 JE.Soil.262_1517131 JE.Soil.264_9716 JE.Soil.264_44452 JE.Soil.264_44924 JE.Soil.264_144601 JE.Soil.264_151355 JE.Soil.264_152431 JE.Soil.264_246636 JE.Soil.264_264616 JE.Soil.264_276073 JE.Soil.264_335689 JE.Soil.264_349610 JE.Soil.264_375451 JE.Soil.264_390691 JE.Soil.264_441646 JE.Soil.264_488717 JE.Soil.264_489263 JE.Soil.264_528477 JE.Soil.264_598699 JE.Soil.264_828495 JE.Soil.264_880723 JE.Soil.264_893986 JE.Soil.264_924897 JE.Soil.264_978778 JE.Soil.264_982376 JE.Soil.264_1177783 JE.Soil.264_1296715 JE.Soil.264_1310488 JE.Soil.264_1366829 JE.Soil.264_1432446 JE.Soil.264_1519374 JE.Soil.264_1555192 JE.Soil.264_1600213 JE.Soil.266_217539 JE.Soil.266_837970 JE.Soil.266_1186480 JE.Soil.266_1582028 JE.Soil.266_1845617 JE.Soil.266_2104785 JE.Soil.266_2168822 JE.Soil.266_2169289 JE.Soil.268_170397 JE.Soil.268_268853 JE.Soil.268_326861 JE.Soil.268_453285 JE.Soil.268_756392 JE.Soil.268_916687 JE.Soil.268_1259825 JE.Soil.268_1568071 JE.Soil.268_1707046 JE.Soil.268_1823221 JE.Soil.268_1824803 JE.Soil.268_1886421 JE.Soil.268_1916862 JE.Soil.26_145427 JE.Soil.26_185071 JE.Soil.26_285006 JE.Soil.26_558218 JE.Soil.26_680559 JE.Soil.26_1340086 JE.Soil.26_1378599 JE.Soil.26_1721983 JE.Soil.26_1751369 JE.Soil.270_387696 JE.Soil.270_909535 JE.Soil.270_1321015 JE.Soil.270_1328144 JE.Soil.270_1627629 JE.Soil.272_300969 JE.Soil.272_1125473 JE.Soil.272_1414964 JE.Soil.272_1445291 JE.Soil.274_165066 JE.Soil.274_1769629 JE.Soil.274_1772361 JE.Soil.274_2232147 JE.Soil.276_311640 JE.Soil.276_1929743 JE.Soil.278_700168 JE.Soil.278_1045953 JE.Soil.278_1062590 JE.Soil.278_1077012 JE.Soil.278_1405429 JE.Soil.278_1833488 JE.Soil.278_1877521 JE.Soil.278_1919179 JE.Soil.278_1942787 JE.Soil.278_2464555 JE.Soil.278_2644641 JE.Soil.279_96356 JE.Soil.279_212984 JE.Soil.279_300284 JE.Soil.279_472459 JE.Soil.279_561522 JE.Soil.279_629956 JE.Soil.279_839152 JE.Soil.279_1015734 JE.Soil.279_1042429 JE.Soil.279_1080828 JE.Soil.279_1162935 JE.Soil.279_1189008 JE.Soil.279_1589498 JE.Soil.279_1996674 JE.Soil.27_140021 JE.Soil.27_323356 JE.Soil.27_482528 JE.Soil.27_760980 JE.Soil.27_860130 JE.Soil.27_869880 JE.Soil.27_872151 JE.Soil.27_927063 JE.Soil.27_1389431 JE.Soil.27_1924991 JE.Soil.27_2598628 JE.Soil.27_2680133 JE.Soil.27_2828458 JE.Soil.27_2874873 JE.Soil.27_3008899 JE.Soil.27_3331701 JE.Soil.27_3423697 JE.Soil.27_3424553 JE.Soil.27_3433438 JE.Soil.27_3544078 JE.Soil.27_3568483 JE.Soil.27_3676798 JE.Soil.27_3938037 JE.Soil.27_4235658 JE.Soil.27_4305676 JE.Soil.27_4537194 JE.Soil.280_91185 JE.Soil.280_1589094 JE.Soil.280_2471151 JE.Soil.282_757104 JE.Soil.282_923355 JE.Soil.282_1441400 JE.Soil.282_1862922 JE.Soil.282_2262546 JE.Soil.282_2320578 JE.Soil.283_7521 JE.Soil.283_213753 JE.Soil.283_530411 JE.Soil.283_689666 JE.Soil.283_883908 JE.Soil.283_988631 JE.Soil.283_1339616 JE.Soil.283_1448840 JE.Soil.283_1650629 JE.Soil.283_1666982 JE.Soil.283_1698255 JE.Soil.283_1755596 JE.Soil.283_2195877 JE.Soil.283_2611731 JE.Soil.284_102815 JE.Soil.284_138229 JE.Soil.284_499762 JE.Soil.284_667141 JE.Soil.284_746783 JE.Soil.284_801981 JE.Soil.284_977531 JE.Soil.284_977929 JE.Soil.284_1245303 JE.Soil.284_1272780 JE.Soil.284_1410604 JE.Soil.284_1436430 JE.Soil.284_1781977 JE.Soil.284_1917499 JE.Soil.284_2122113 JE.Soil.284_2122897 JE.Soil.286_179522 JE.Soil.286_462786 JE.Soil.286_801356 JE.Soil.286_801921 JE.Soil.286_1230319 JE.Soil.286_1231075 JE.Soil.286_1234273 JE.Soil.286_1370994 JE.Soil.286_1503480 JE.Soil.286_1589955 JE.Soil.286_1937144 JE.Soil.286_2127541 JE.Soil.287_166945 JE.Soil.287_398823 JE.Soil.287_452383 JE.Soil.287_513698 JE.Soil.287_529400 JE.Soil.287_769616 JE.Soil.287_770453 JE.Soil.287_956492 JE.Soil.287_985700 JE.Soil.287_1085209 JE.Soil.287_1464250 JE.Soil.288_1699321 JE.Soil.28_281162 JE.Soil.28_731698 JE.Soil.28_900805 JE.Soil.28_943101 JE.Soil.28_1920543 JE.Soil.28_1945685 JE.Soil.28_2074043 JE.Soil.28_2434404 JE.Soil.28_2882370 JE.Soil.28_3026310 JE.Soil.28_3111204 JE.Soil.28_3241106 JE.Soil.28_3241221 JE.Soil.28_3624852 JE.Soil.290_609376 JE.Soil.290_1108635 JE.Soil.290_1126496 JE.Soil.290_1346014 JE.Soil.290_1937088 JE.Soil.290_1977357 JE.Soil.290_2037138 JE.Soil.290_2362580 JE.Soil.290_2435849 JE.Soil.290_2551085 JE.Soil.291_193750 JE.Soil.291_194867 JE.Soil.291_471330 JE.Soil.291_644874 JE.Soil.291_665748 JE.Soil.291_689235 JE.Soil.291_701544 JE.Soil.291_844031 JE.Soil.291_874070 JE.Soil.291_915814 JE.Soil.291_1117660 JE.Soil.291_1244523 JE.Soil.291_1282825 JE.Soil.291_1547030 JE.Soil.291_1863258 JE.Soil.291_2045453 JE.Soil.291_2097256 JE.Soil.294_44736 JE.Soil.294_159431 JE.Soil.294_286195 JE.Soil.294_313122 JE.Soil.294_339051 JE.Soil.294_392558 JE.Soil.294_403671 JE.Soil.294_597831 JE.Soil.295_445609 JE.Soil.295_649908 JE.Soil.295_675971 JE.Soil.295_676426 JE.Soil.295_944281 JE.Soil.296_771624 JE.Soil.296_1571695 JE.Soil.298_140970 JE.Soil.298_201010 JE.Soil.298_207892 JE.Soil.298_588187 JE.Soil.298_731254 JE.Soil.298_802725 JE.Soil.2_924496 JE.Soil.2_974389 JE.Soil.2_1022412 JE.Soil.2_1451382 JE.Soil.2_2046826 JE.Soil.300_28785 JE.Soil.300_29054 JE.Soil.300_31669 JE.Soil.300_118349 JE.Soil.300_155214 JE.Soil.300_163993 JE.Soil.300_295564 JE.Soil.300_298809 JE.Soil.300_299018 JE.Soil.300_349945 JE.Soil.300_371990 JE.Soil.300_378230 JE.Soil.300_385953 JE.Soil.300_459438 JE.Soil.300_582919 JE.Soil.300_626049 JE.Soil.300_756518 JE.Soil.300_756537 JE.Soil.300_762278 JE.Soil.300_792183 JE.Soil.300_874305 JE.Soil.300_893105 JE.Soil.300_915265 JE.Soil.300_996243 JE.Soil.300_999358 JE.Soil.300_1025986 JE.Soil.300_1046683 JE.Soil.300_1059201 JE.Soil.300_1064328 JE.Soil.300_1085725 JE.Soil.300_1086051 JE.Soil.302_110278 JE.Soil.302_114598 JE.Soil.302_165230 JE.Soil.303_40049 JE.Soil.303_64860 JE.Soil.303_207026 JE.Soil.303_210890 JE.Soil.303_256603 JE.Soil.303_462272 JE.Soil.303_550644 JE.Soil.303_603465 JE.Soil.303_852624 JE.Soil.303_973320 JE.Soil.303_1005610 JE.Soil.303_1022199 JE.Soil.303_1195297 JE.Soil.303_1351742 JE.Soil.303_1389403 JE.Soil.303_1464700 JE.Soil.303_1487995 JE.Soil.303_1557163 JE.Soil.303_1955832 JE.Soil.303_1955938 JE.Soil.303_1962975 JE.Soil.303_2147031 JE.Soil.303_2147278 JE.Soil.303_2210758 JE.Soil.303_2246181 JE.Soil.303_2269571 JE.Soil.303_2280075 JE.Soil.303_2319406 JE.Soil.303_2538842 JE.Soil.304_181046 JE.Soil.304_183251 JE.Soil.304_261588 JE.Soil.304_657941 JE.Soil.304_746371 JE.Soil.304_928412 JE.Soil.304_992327 JE.Soil.304_1040368 JE.Soil.304_1054174 JE.Soil.304_1180091 JE.Soil.304_1180747 JE.Soil.304_1180749 JE.Soil.304_1217020 JE.Soil.304_1370607 JE.Soil.304_1382990 JE.Soil.304_1404646 JE.Soil.304_1462493 JE.Soil.307_193236 JE.Soil.307_270197 JE.Soil.307_514736 JE.Soil.307_535024 JE.Soil.307_852230 JE.Soil.307_864928 JE.Soil.307_941722 JE.Soil.307_992070 JE.Soil.308_42074 JE.Soil.308_78385 JE.Soil.308_105085 JE.Soil.308_244970 JE.Soil.308_245433 JE.Soil.308_343580 JE.Soil.308_514536 JE.Soil.308_574175 JE.Soil.308_627711 JE.Soil.308_666619 JE.Soil.308_809432 JE.Soil.308_925994 JE.Soil.308_1006057 JE.Soil.30_711156 JE.Soil.30_914270 JE.Soil.30_914401 JE.Soil.30_1064136 JE.Soil.30_1337708 JE.Soil.30_1464832 JE.Soil.30_1844118 JE.Soil.30_1863202 JE.Soil.30_1975406 JE.Soil.30_1975592 JE.Soil.30_2449378 JE.Soil.310_124771 JE.Soil.310_256490 JE.Soil.310_397500 JE.Soil.310_519738 JE.Soil.310_1004738 JE.Soil.310_1698282 JE.Soil.312_729378 JE.Soil.312_853772 JE.Soil.312_1662859 JE.Soil.312_1839737 JE.Soil.312_1839848 JE.Soil.314_181859 JE.Soil.314_636467 JE.Soil.314_674556 JE.Soil.314_1429000 JE.Soil.315_2817 JE.Soil.315_22047 JE.Soil.315_22079 JE.Soil.315_445475 JE.Soil.315_461417 JE.Soil.315_462183 JE.Soil.315_680545 JE.Soil.315_804251 JE.Soil.315_895111 JE.Soil.315_895331 JE.Soil.315_1054159 JE.Soil.315_1315345 JE.Soil.315_1493858 JE.Soil.315_1559072 JE.Soil.315_2257709 JE.Soil.315_2257968 JE.Soil.315_2336297 JE.Soil.315_2410376 JE.Soil.315_2462216 JE.Soil.315_2597107 JE.Soil.315_2639094 JE.Soil.315_2747457 JE.Soil.316_8287 JE.Soil.316_135233 JE.Soil.316_230401 JE.Soil.316_254264 JE.Soil.316_414695 JE.Soil.316_429388 JE.Soil.316_429638 JE.Soil.316_452795 JE.Soil.316_453262 JE.Soil.316_484979 JE.Soil.316_577703 JE.Soil.316_588575 JE.Soil.316_660137 JE.Soil.316_677386 JE.Soil.316_775366 JE.Soil.316_862426 JE.Soil.316_862558 JE.Soil.316_940216 JE.Soil.316_968422 JE.Soil.316_1064026 JE.Soil.316_1079686 JE.Soil.316_1168219 JE.Soil.316_1399145 JE.Soil.318_78659 JE.Soil.318_117294 JE.Soil.318_323237 JE.Soil.318_380546 JE.Soil.318_567455 JE.Soil.318_567725 JE.Soil.318_567758 JE.Soil.318_861355 JE.Soil.318_1496186 JE.Soil.318_1730321 JE.Soil.319_146477 JE.Soil.319_236023 JE.Soil.319_446622 JE.Soil.319_515567 JE.Soil.319_741461 JE.Soil.319_746184 JE.Soil.319_799813 JE.Soil.319_800076 JE.Soil.319_825325 JE.Soil.319_1033543 JE.Soil.319_1037713 JE.Soil.319_1148319 JE.Soil.319_1173023 JE.Soil.319_1232123 JE.Soil.319_1263697 JE.Soil.319_1279321 JE.Soil.319_1424979 JE.Soil.319_1588275 JE.Soil.319_1593993 JE.Soil.319_1623588 JE.Soil.319_1658065 JE.Soil.319_1677589 JE.Soil.319_1696001 JE.Soil.319_1722333 JE.Soil.319_1838900 JE.Soil.319_1889869 JE.Soil.319_2021924 JE.Soil.319_2159328 JE.Soil.319_2177917 JE.Soil.319_2203636 JE.Soil.319_2267235 JE.Soil.319_2528323 JE.Soil.319_2528831 JE.Soil.319_2624770 JE.Soil.319_2757945 JE.Soil.319_2760405 JE.Soil.320_21525 JE.Soil.320_65338 JE.Soil.320_452421 JE.Soil.320_483684 JE.Soil.320_691849 JE.Soil.320_773490 JE.Soil.320_793040 JE.Soil.320_1018519 JE.Soil.320_1306691 JE.Soil.320_1343598 JE.Soil.320_1373067 JE.Soil.320_1666187 JE.Soil.320_1666368 JE.Soil.320_1769029 JE.Soil.320_1893039 JE.Soil.320_2124598 JE.Soil.320_2171344 JE.Soil.320_2526037 JE.Soil.320_2556714 JE.Soil.320_2584840 JE.Soil.320_2604329 JE.Soil.320_2647945 JE.Soil.320_2698333 JE.Soil.320_2699934 JE.Soil.32_57498 JE.Soil.32_60155 JE.Soil.32_193032 JE.Soil.32_197713 JE.Soil.32_224953 JE.Soil.32_290346 JE.Soil.32_492343 JE.Soil.32_675049 JE.Soil.32_921608 JE.Soil.32_1020022 JE.Soil.32_1282281 JE.Soil.32_1374024 JE.Soil.32_1443751 JE.Soil.32_1548915 JE.Soil.32_1592717 JE.Soil.34_1759179 JE.Soil.34_1964872 JE.Soil.34_2626811 JE.Soil.34_2627091 JE.Soil.34_3928089 JE.Soil.35_120398 JE.Soil.35_215479 JE.Soil.35_354595 JE.Soil.35_408646 JE.Soil.35_445483 JE.Soil.35_615372 JE.Soil.35_953575 JE.Soil.35_1203365 JE.Soil.35_1319337 JE.Soil.35_1887662 JE.Soil.35_1887828 JE.Soil.35_2123888 JE.Soil.35_2349903 JE.Soil.35_2945531 JE.Soil.35_3105914 JE.Soil.35_3292059 JE.Soil.35_3292322 JE.Soil.36_205145 JE.Soil.36_230202 JE.Soil.36_284331 JE.Soil.36_566993 JE.Soil.36_786506 JE.Soil.36_821098 JE.Soil.36_989450 JE.Soil.36_1066784 JE.Soil.36_1264481 JE.Soil.36_1444498 JE.Soil.36_1534913 JE.Soil.36_1757978 JE.Soil.36_1995745 JE.Soil.36_2097950 JE.Soil.36_2098069 JE.Soil.38_153686 JE.Soil.38_215828 JE.Soil.38_215948 JE.Soil.38_2026410 JE.Soil.38_2629959 JE.Soil.38_2630100 JE.Soil.38_2780747 JE.Soil.38_2808139 JE.Soil.39_102036 JE.Soil.39_601824 JE.Soil.39_935034 JE.Soil.39_935124 JE.Soil.39_983712 JE.Soil.39_1350751 JE.Soil.39_1462324 JE.Soil.39_1601866 JE.Soil.39_1824030 JE.Soil.39_2354308 JE.Soil.39_2467075 JE.Soil.39_3163419 JE.Soil.39_3172044 JE.Soil.39_3546625 JE.Soil.3_29891 JE.Soil.3_97215 JE.Soil.3_109390 JE.Soil.3_242625 JE.Soil.3_247752 JE.Soil.3_536485 JE.Soil.3_553228 JE.Soil.3_756450 JE.Soil.3_824610 JE.Soil.3_1093808 JE.Soil.3_1138832 JE.Soil.3_1293613 JE.Soil.3_1476024 JE.Soil.3_1535847 JE.Soil.3_1618356 JE.Soil.3_1653930 JE.Soil.3_1886965 JE.Soil.3_2058234 JE.Soil.3_2202775 JE.Soil.3_2275611 JE.Soil.3_2288547 JE.Soil.3_2306129 JE.Soil.3_2398555 JE.Soil.3_2401707 JE.Soil.3_2434409 JE.Soil.3_2469933 JE.Soil.40_1507882 JE.Soil.40_1752245 JE.Soil.42_537556 JE.Soil.42_919683 JE.Soil.42_1663851 JE.Soil.42_1986001 JE.Soil.42_2118935 JE.Soil.43_210835 JE.Soil.43_240962 JE.Soil.43_246262 JE.Soil.43_724794 JE.Soil.43_759895 JE.Soil.43_823644 JE.Soil.43_981667 JE.Soil.43_1179132 JE.Soil.43_1233003 JE.Soil.43_1298530 JE.Soil.43_1386190 JE.Soil.43_1404805 JE.Soil.43_1461324 JE.Soil.43_1622155 JE.Soil.43_1645942 JE.Soil.43_1664412 JE.Soil.43_1698661 JE.Soil.43_1797797 JE.Soil.43_1827510 JE.Soil.43_1940654 JE.Soil.43_1976579 JE.Soil.43_2212075 JE.Soil.43_2329969 JE.Soil.43_2332036 JE.Soil.43_2407192 JE.Soil.43_2562043 JE.Soil.43_2575101 JE.Soil.43_3219530 JE.Soil.43_3349747 JE.Soil.43_3370200 JE.Soil.44_56932 JE.Soil.44_216255 JE.Soil.44_274565 JE.Soil.44_1229835 JE.Soil.44_1884916 JE.Soil.44_2754433 JE.Soil.44_2908643 JE.Soil.44_3066131 JE.Soil.46_434229 JE.Soil.46_858592 JE.Soil.46_1380653 JE.Soil.46_1982637 JE.Soil.46_2442505 JE.Soil.47_23026 JE.Soil.47_206518 JE.Soil.47_245766 JE.Soil.47_376655 JE.Soil.47_510525 JE.Soil.47_754553 JE.Soil.47_900251 JE.Soil.47_1015426 JE.Soil.47_1015849 JE.Soil.47_1026086 JE.Soil.47_1026195 JE.Soil.47_1185886 JE.Soil.47_1290457 JE.Soil.47_1332368 JE.Soil.47_1457364 JE.Soil.47_1534916 JE.Soil.47_1670375 JE.Soil.47_1947234 JE.Soil.47_1987252 JE.Soil.47_2071348 JE.Soil.47_2120171 JE.Soil.47_2546417 JE.Soil.48_45377 JE.Soil.48_226441 JE.Soil.48_407813 JE.Soil.48_789285 JE.Soil.48_1151627 JE.Soil.48_1211549 JE.Soil.48_1524175 JE.Soil.48_1703113 JE.Soil.48_2889732 JE.Soil.48_3130225 JE.Soil.48_3173315 JE.Soil.4_2624999 JE.Soil.4_2697772 JE.Soil.50_116786 JE.Soil.50_335059 JE.Soil.50_473504 JE.Soil.50_529373 JE.Soil.50_739313 JE.Soil.50_763851 JE.Soil.51_220342 JE.Soil.51_489855 JE.Soil.51_531679 JE.Soil.51_622000 JE.Soil.51_728913 JE.Soil.51_842340 JE.Soil.51_858167 JE.Soil.51_864153 JE.Soil.51_865260 JE.Soil.51_927658 JE.Soil.51_973250 JE.Soil.51_978059 JE.Soil.51_1171354 JE.Soil.52_43471 JE.Soil.52_152249 JE.Soil.52_289208 JE.Soil.52_355566 JE.Soil.52_427277 JE.Soil.52_434467 JE.Soil.52_776286 JE.Soil.52_855309 JE.Soil.52_1169680 JE.Soil.52_1188277 JE.Soil.52_1281137 JE.Soil.52_1402381 JE.Soil.52_1504773 JE.Soil.52_1504781 JE.Soil.52_1556300 JE.Soil.52_1670063 JE.Soil.54_92008 JE.Soil.54_413935 JE.Soil.54_953438 JE.Soil.54_1062006 JE.Soil.54_1065378 JE.Soil.56_13034 JE.Soil.56_200726 JE.Soil.56_402177 JE.Soil.56_775410 JE.Soil.56_889140 JE.Soil.56_1125471 JE.Soil.56_1125615 JE.Soil.56_1175755 JE.Soil.56_1175852 JE.Soil.56_1190822 JE.Soil.56_1234575 JE.Soil.56_1586856 JE.Soil.56_1602552 JE.Soil.56_1658684 JE.Soil.56_1769454 JE.Soil.56_1800868 JE.Soil.56_1816664 JE.Soil.58_1457652 JE.Soil.59_130640 JE.Soil.59_133517 JE.Soil.59_133709 JE.Soil.59_158502 JE.Soil.59_217122 JE.Soil.59_225502 JE.Soil.59_376021 JE.Soil.59_427392 JE.Soil.59_596052 JE.Soil.59_636547 JE.Soil.59_661038 JE.Soil.59_661176 JE.Soil.59_765942 JE.Soil.59_871228 JE.Soil.59_989321 JE.Soil.59_989666 JE.Soil.59_1109292 JE.Soil.59_1119646 JE.Soil.59_1214953 JE.Soil.59_1373862 JE.Soil.59_1541418 JE.Soil.59_1736818 JE.Soil.59_1760238 JE.Soil.59_1819263 JE.Soil.59_2129814 JE.Soil.59_2204873 JE.Soil.59_2360656 JE.Soil.59_2383573 JE.Soil.59_2526910 JE.Soil.59_2607291 JE.Soil.59_2610791 JE.Soil.59_2764103 JE.Soil.59_2774481 JE.Soil.59_2861211 JE.Soil.60_1104119 JE.Soil.60_1104737 JE.Soil.60_1709531 JE.Soil.60_2045432 JE.Soil.63_258922 JE.Soil.63_278364 JE.Soil.63_298321 JE.Soil.63_714297 JE.Soil.63_714393 JE.Soil.63_968573 JE.Soil.63_1271117 JE.Soil.63_1337163 JE.Soil.63_1410584 JE.Soil.63_1523600 JE.Soil.63_2578746 JE.Soil.63_2578854 JE.Soil.64_50393 JE.Soil.64_68444 JE.Soil.64_101302 JE.Soil.64_149360 JE.Soil.64_227405 JE.Soil.64_385088 JE.Soil.64_557193 JE.Soil.64_575133 JE.Soil.64_826497 JE.Soil.64_894783 JE.Soil.64_975974 JE.Soil.64_1053874 JE.Soil.64_1234173 JE.Soil.64_1331927 JE.Soil.66_592378 JE.Soil.66_815331 JE.Soil.66_1116701 JE.Soil.66_1239230 JE.Soil.66_1335992 JE.Soil.66_1342330 JE.Soil.66_1439397 JE.Soil.67_231191 JE.Soil.67_405463 JE.Soil.67_434305 JE.Soil.67_448582 JE.Soil.67_517660 JE.Soil.67_571490 JE.Soil.67_592549 JE.Soil.67_592572 JE.Soil.67_746284 JE.Soil.67_779711 JE.Soil.67_890143 JE.Soil.67_1007430 JE.Soil.67_1042426 JE.Soil.67_1067322 JE.Soil.67_1080015 JE.Soil.67_1271723 JE.Soil.67_1356119 JE.Soil.67_1358023 JE.Soil.67_1416423 JE.Soil.67_1464761 JE.Soil.67_1588667 JE.Soil.67_1781359 JE.Soil.67_1881996 JE.Soil.67_1882870 JE.Soil.67_1912238 JE.Soil.67_2026830 JE.Soil.67_2041356 JE.Soil.67_2132634 JE.Soil.67_2164315 JE.Soil.67_2334340 JE.Soil.68_56757 JE.Soil.68_146097 JE.Soil.68_192679 JE.Soil.68_296279 JE.Soil.68_331908 JE.Soil.68_668358 JE.Soil.68_696799 JE.Soil.68_777980 JE.Soil.68_778111 JE.Soil.68_1106607 JE.Soil.68_1165040 JE.Soil.68_1616352 JE.Soil.68_1624780 JE.Soil.68_1635073 JE.Soil.68_1646495 JE.Soil.68_1651596 JE.Soil.68_1656249 JE.Soil.68_1662888 JE.Soil.68_1671623 JE.Soil.68_1805032 JE.Soil.68_1904059 JE.Soil.68_1954257 JE.Soil.68_2183244 JE.Soil.68_2186123 JE.Soil.68_2236383 JE.Soil.6_772939 JE.Soil.6_1047327 JE.Soil.6_1077769 JE.Soil.70_109730 JE.Soil.70_384515 JE.Soil.70_406557 JE.Soil.70_1502456 JE.Soil.70_1675110 JE.Soil.71_27141 JE.Soil.71_156651 JE.Soil.71_156819 JE.Soil.71_197158 JE.Soil.71_248704 JE.Soil.71_292001 JE.Soil.71_624271 JE.Soil.71_652806 JE.Soil.71_814441 JE.Soil.71_816356 JE.Soil.71_989863 JE.Soil.71_1266281 JE.Soil.71_1511910 JE.Soil.71_1541247 JE.Soil.71_1569081 JE.Soil.71_1606018 JE.Soil.71_1635233 JE.Soil.71_1657963 JE.Soil.71_1674774 JE.Soil.71_1675242 JE.Soil.71_1675390 JE.Soil.71_1676202 JE.Soil.71_1734632 JE.Soil.71_1760442 JE.Soil.71_1800205 JE.Soil.71_1830907 JE.Soil.71_1882177 JE.Soil.71_2166662 JE.Soil.71_2442879 JE.Soil.71_2452698 JE.Soil.71_2482700 JE.Soil.71_2580244 JE.Soil.72_323043 JE.Soil.72_1072500 JE.Soil.72_1636696 JE.Soil.72_1704932 JE.Soil.72_2009610 JE.Soil.74_91636 JE.Soil.74_326083 JE.Soil.74_435502 JE.Soil.74_507368 JE.Soil.74_822846 JE.Soil.75_118287 JE.Soil.75_285839 JE.Soil.75_566673 JE.Soil.75_571471 JE.Soil.75_641387 JE.Soil.75_711562 JE.Soil.75_1236518 JE.Soil.75_1283075 JE.Soil.75_1372791 JE.Soil.75_1497307 JE.Soil.75_1503630 JE.Soil.75_1532044 JE.Soil.75_1588413 JE.Soil.75_1620070 JE.Soil.75_1661956 JE.Soil.75_1930336 JE.Soil.75_2093884 JE.Soil.75_2346053 JE.Soil.75_2767186 JE.Soil.75_2873463 JE.Soil.75_3066443 JE.Soil.75_3164978 JE.Soil.75_3394435 JE.Soil.76_179566 JE.Soil.76_193831 JE.Soil.76_200695 JE.Soil.76_233161 JE.Soil.76_616630 JE.Soil.76_627033 JE.Soil.76_784598 JE.Soil.76_835660 JE.Soil.76_890985 JE.Soil.76_938973 JE.Soil.76_949899 JE.Soil.76_1000183 JE.Soil.76_1031277 JE.Soil.76_1039472 JE.Soil.76_1105308 JE.Soil.76_1132303 JE.Soil.76_1136808 JE.Soil.76_1232868 JE.Soil.76_1316259 JE.Soil.76_1424362 JE.Soil.76_1437882 JE.Soil.76_1658566 JE.Soil.76_1964622 JE.Soil.76_2166313 JE.Soil.76_2372619 JE.Soil.76_2385198 JE.Soil.76_2457503 JE.Soil.76_2489374 JE.Soil.76_2557043 JE.Soil.76_2640737 JE.Soil.76_2649514 JE.Soil.78_405195 JE.Soil.78_407757 JE.Soil.78_1018206 JE.Soil.78_1283935 JE.Soil.7_27831 JE.Soil.7_55867 JE.Soil.7_132214 JE.Soil.7_194398 JE.Soil.7_194491 JE.Soil.7_229167 JE.Soil.7_551881 JE.Soil.7_748060 JE.Soil.7_840008 JE.Soil.7_935961 JE.Soil.7_990538 JE.Soil.7_1061854 JE.Soil.7_1064188 JE.Soil.7_1190394 JE.Soil.80_250190 JE.Soil.80_555332 JE.Soil.80_737351 JE.Soil.80_737466 JE.Soil.80_814986 JE.Soil.80_845179 JE.Soil.80_881922 JE.Soil.80_994436 JE.Soil.80_1050475 JE.Soil.80_1149558 JE.Soil.80_1232732 JE.Soil.80_1312393 JE.Soil.80_1400609 JE.Soil.80_1400658 JE.Soil.80_1611249 JE.Soil.80_1707151 JE.Soil.80_1716819 JE.Soil.80_1769992 JE.Soil.80_1908931 JE.Soil.80_1970944 JE.Soil.83_74158 JE.Soil.83_97341 JE.Soil.83_144082 JE.Soil.83_152801 JE.Soil.83_213385 JE.Soil.83_286556 JE.Soil.83_317821 JE.Soil.83_380630 JE.Soil.83_396316 JE.Soil.83_433538 JE.Soil.83_608821 JE.Soil.83_608964 JE.Soil.83_675672 JE.Soil.83_795197 JE.Soil.83_1062674 JE.Soil.83_1459400 JE.Soil.83_1472790 JE.Soil.83_1532141 JE.Soil.83_1672234 JE.Soil.83_1847667 JE.Soil.83_1937542 JE.Soil.83_1992878 JE.Soil.83_2046010 JE.Soil.83_2051574 JE.Soil.83_2172699 JE.Soil.83_2178743 JE.Soil.83_2205817 JE.Soil.83_2346667 JE.Soil.83_2518564 JE.Soil.83_2648686 JE.Soil.84_244356 JE.Soil.84_1546548 JE.Soil.86_48601 JE.Soil.86_342470 JE.Soil.86_1113313 JE.Soil.86_1342174 JE.Soil.86_1481222 JE.Soil.86_1603297 JE.Soil.86_1982245 JE.Soil.86_2153691 JE.Soil.86_2261218 JE.Soil.87_82770 JE.Soil.87_103311 JE.Soil.87_217197 JE.Soil.87_271827 JE.Soil.87_430644 JE.Soil.87_735688 JE.Soil.87_803922 JE.Soil.87_1135387 JE.Soil.87_1297564 JE.Soil.87_1300199 JE.Soil.87_1539739 JE.Soil.87_1565737 JE.Soil.87_1752372 JE.Soil.87_1776926 JE.Soil.87_1838415 JE.Soil.87_2041389 JE.Soil.87_2046643 JE.Soil.87_2385077 JE.Soil.87_2413346 JE.Soil.87_2490804 JE.Soil.88_286607 JE.Soil.88_424425 JE.Soil.88_431990 JE.Soil.88_818047 JE.Soil.88_1112023 JE.Soil.88_1313005 JE.Soil.88_1483885 JE.Soil.88_1560330 JE.Soil.88_1601672 JE.Soil.88_2058830 JE.Soil.8_70134 JE.Soil.8_218044 JE.Soil.8_755216 JE.Soil.8_779692 JE.Soil.8_1106395 JE.Soil.8_2285761 JE.Soil.91_36864 JE.Soil.91_356951 JE.Soil.91_393198 JE.Soil.91_619703 JE.Soil.91_1165231 JE.Soil.91_1607566 JE.Soil.91_2156436 JE.Soil.92_68125 JE.Soil.92_414861 JE.Soil.92_445623 JE.Soil.92_532692 JE.Soil.92_596847 JE.Soil.92_725548 JE.Soil.92_802954 JE.Soil.92_1108722 JE.Soil.92_1396075 JE.Soil.92_1700654 JE.Soil.92_1983488 JE.Soil.92_2224689 JE.Soil.92_2301161 JE.Soil.95_18703 JE.Soil.95_137000 JE.Soil.95_192326 JE.Soil.95_352042 JE.Soil.95_352992 JE.Soil.95_415431 JE.Soil.95_627673 JE.Soil.95_1199528 JE.Soil.95_1404733 JE.Soil.95_1584438 JE.Soil.95_1599912 JE.Soil.95_1600122 JE.Soil.95_1990903 JE.Soil.95_2262181 JE.Soil.96_84311 JE.Soil.96_668414 JE.Soil.96_1348786 JE.Soil.96_1429808 JE.Soil.96_1444183 JE.Soil.98_705212 JE.Soil.98_710465 JE.Soil.99_38730 JE.Soil.99_50635 JE.Soil.99_128293 JE.Soil.99_361682 JE.Soil.99_409445 JE.Soil.99_425499 JE.Soil.99_658663 JE.Soil.99_747477 JE.Soil.99_818945 JE.Soil.99_1001525 JE.Soil.99_1154945 JE.Soil.99_1271651 JE.Soil.99_1312051 JE.Soil.99_1342620 JE.Soil.99_1382599 JE.Soil.99_1634286 JE.Soil.99_1813857 JE.Soil.99_2011258 JE.Soil.99_2129272 JE.Soil.99_2214390 JE.Soil.99_2414811 JE.Soil.99_2416253 JE.Soil.99_2434212 JE.Soil.99_2462547 JE.Soil.99_2465104 JE.Soil.99_2561049 JE.Soil.99_2561155 JE.Soil.99_2782814 JE.Soil.99_2926452 JE.Soil.99_2933309 JE.Soil.99_2955613 JE.Soil.99_2987634 JE.Soil.99_3168174 JE.Lundberg.102_803339 JE.Lundberg.102_1663866 JE.Lundberg.109_840269 JE.Lundberg.109_840317 JE.Lundberg.110_104291 JE.Lundberg.112_653363 JE.Lundberg.113_22562 JE.Lundberg.113_336274 JE.Lundberg.116_185478 JE.Lundberg.116_185542 JE.Lundberg.118_551639 JE.Lundberg.118_767987 JE.Lundberg.121_86717 JE.Lundberg.121_130412 JE.Lundberg.121_189271 JE.Lundberg.121_274039 JE.Lundberg.121_350324 JE.Lundberg.121_366648 JE.Lundberg.121_457560 JE.Lundberg.121_585060 JE.Lundberg.121_669152 JE.Lundberg.121_762262 JE.Lundberg.121_828553 JE.Lundberg.121_862425 JE.Lundberg.121_918953 JE.Lundberg.121_964636 JE.Lundberg.121_1059071 JE.Lundberg.121_1086863 JE.Lundberg.121_1118847 JE.Lundberg.121_1132629 JE.Lundberg.121_1179054 JE.Lundberg.121_1286089 JE.Lundberg.121_1305171 JE.Lundberg.121_1352620 JE.Lundberg.121_1364768 JE.Lundberg.121_1470853 JE.Lundberg.122_74961 JE.Lundberg.122_151409 JE.Lundberg.122_282113 JE.Lundberg.122_282162 JE.Lundberg.122_286931 JE.Lundberg.122_324035 JE.Lundberg.122_382305 JE.Lundberg.122_583184 JE.Lundberg.122_583274 JE.Lundberg.122_641906 JE.Lundberg.122_679870 JE.Lundberg.122_700368 JE.Lundberg.122_727592 JE.Lundberg.122_937508 JE.Lundberg.122_958175 JE.Lundberg.122_1132401 JE.Lundberg.122_1167686 JE.Lundberg.122_1306048 JE.Lundberg.122_1323707 JE.Lundberg.122_1445662 JE.Lundberg.122_1445812 JE.Lundberg.122_1445969 JE.Lundberg.122_1548880 JE.Lundberg.122_1549078 JE.Lundberg.123_961933 JE.Lundberg.123_1029620 JE.Lundberg.123_1184410 JE.Lundberg.123_1445254 JE.Lundberg.123_1464657 JE.Lundberg.123_1528333 JE.Lundberg.123_1721378 JE.Lundberg.123_1959461 JE.Lundberg.124_7561 JE.Lundberg.124_38036 JE.Lundberg.124_104448 JE.Lundberg.124_132859 JE.Lundberg.124_266468 JE.Lundberg.124_348559 JE.Lundberg.124_383792 JE.Lundberg.124_390423 JE.Lundberg.124_469343 JE.Lundberg.124_469528 JE.Lundberg.124_469648 JE.Lundberg.124_473504 JE.Lundberg.124_481540 JE.Lundberg.124_581550 JE.Lundberg.124_663888 JE.Lundberg.124_727222 JE.Lundberg.124_727467 JE.Lundberg.124_763078 JE.Lundberg.124_802102 JE.Lundberg.124_831959 JE.Lundberg.124_832040 JE.Lundberg.124_903435 JE.Lundberg.124_990847 JE.Lundberg.124_991154 JE.Lundberg.124_1019387 JE.Lundberg.124_1081285 JE.Lundberg.125_62569 JE.Lundberg.125_77389 JE.Lundberg.125_93217 JE.Lundberg.125_281872 JE.Lundberg.125_302237 JE.Lundberg.125_317095 JE.Lundberg.125_362921 JE.Lundberg.125_364408 JE.Lundberg.125_374724 JE.Lundberg.125_542925 JE.Lundberg.125_579569 JE.Lundberg.125_718029 JE.Lundberg.125_834325 JE.Lundberg.125_834831 JE.Lundberg.125_879448 JE.Lundberg.125_994602 JE.Lundberg.125_1095172 JE.Lundberg.125_1210678 JE.Lundberg.126_150007 JE.Lundberg.126_453973 JE.Lundberg.126_459042 JE.Lundberg.126_837259 JE.Lundberg.126_1150267 JE.Lundberg.126_1495298 JE.Lundberg.126_1549673 JE.Lundberg.126_1702661 JE.Lundberg.126_1702865 JE.Lundberg.127_741580 JE.Lundberg.127_777355 JE.Lundberg.127_820209 JE.Lundberg.128_94415 JE.Lundberg.128_111594 JE.Lundberg.128_130777 JE.Lundberg.128_260400 JE.Lundberg.128_321612 JE.Lundberg.128_360358 JE.Lundberg.128_437958 JE.Lundberg.128_472942 JE.Lundberg.128_473190 JE.Lundberg.128_546450 JE.Lundberg.128_649792 JE.Lundberg.128_674808 JE.Lundberg.128_736056 JE.Lundberg.128_799308 JE.Lundberg.128_852934 JE.Lundberg.129_80353 JE.Lundberg.129_239230 JE.Lundberg.129_573168 JE.Lundberg.129_763883 JE.Lundberg.129_832618 JE.Lundberg.129_908229 JE.Lundberg.130_332489 JE.Lundberg.130_484118 JE.Lundberg.130_494595 JE.Lundberg.130_540227 JE.Lundberg.130_575010 JE.Lundberg.130_629438 JE.Lundberg.130_767758 JE.Lundberg.130_893398 JE.Lundberg.130_965340 JE.Lundberg.130_1041678 JE.Lundberg.130_1093146 JE.Lundberg.131_82731 JE.Lundberg.131_100360 JE.Lundberg.131_114869 JE.Lundberg.131_151223 JE.Lundberg.131_280462 JE.Lundberg.131_356566 JE.Lundberg.131_448071 JE.Lundberg.131_552251 JE.Lundberg.131_781201 JE.Lundberg.131_857859 JE.Lundberg.131_897758 JE.Lundberg.131_1224908 JE.Lundberg.132_115302 JE.Lundberg.132_220960 JE.Lundberg.132_265845 JE.Lundberg.132_371115 JE.Lundberg.132_411681 JE.Lundberg.132_1197385 JE.Lundberg.132_1226033 JE.Lundberg.132_1373919 JE.Lundberg.132_1713800 JE.Lundberg.133_514040 JE.Lundberg.133_902420 JE.Lundberg.133_965540 JE.Lundberg.133_1105921 JE.Lundberg.134_103818 JE.Lundberg.134_673743 JE.Lundberg.134_694503 JE.Lundberg.134_983722 JE.Lundberg.134_1028647 JE.Lundberg.135_502807 JE.Lundberg.135_1158160 JE.Lundberg.136_3803 JE.Lundberg.136_22868 JE.Lundberg.136_47745 JE.Lundberg.136_53378 JE.Lundberg.136_152255 JE.Lundberg.136_240681 JE.Lundberg.136_309004 JE.Lundberg.136_341627 JE.Lundberg.136_349363 JE.Lundberg.136_483999 JE.Lundberg.136_649327 JE.Lundberg.136_667624 JE.Lundberg.136_822912 JE.Lundberg.136_994639 JE.Lundberg.136_994863 JE.Lundberg.136_1057127 JE.Lundberg.137_87156 JE.Lundberg.137_113203 JE.Lundberg.137_166731 JE.Lundberg.137_194553 JE.Lundberg.137_242584 JE.Lundberg.137_260848 JE.Lundberg.137_273530 JE.Lundberg.137_289144 JE.Lundberg.137_350599 JE.Lundberg.137_360063 JE.Lundberg.137_362582 JE.Lundberg.137_375809 JE.Lundberg.137_443290 JE.Lundberg.137_561229 JE.Lundberg.137_576202 JE.Lundberg.137_611538 JE.Lundberg.137_726360 JE.Lundberg.137_781609 JE.Lundberg.137_805346 JE.Lundberg.137_825763 JE.Lundberg.137_954013 JE.Lundberg.137_1018746 JE.Lundberg.137_1040176 JE.Lundberg.137_1070088 JE.Lundberg.137_1105093 JE.Lundberg.137_1106380 JE.Lundberg.137_1108961 JE.Lundberg.137_1350799 JE.Lundberg.137_1362174 JE.Lundberg.138_91383 JE.Lundberg.138_622603 JE.Lundberg.138_844630 JE.Lundberg.138_1032277 JE.Lundberg.139_170684 JE.Lundberg.139_358160 JE.Lundberg.139_390216 JE.Lundberg.139_527782 JE.Lundberg.139_533037 JE.Lundberg.139_681119 JE.Lundberg.139_828467 JE.Lundberg.139_857936 JE.Lundberg.139_1254699 JE.Lundberg.140_161025 JE.Lundberg.140_471600 JE.Lundberg.140_638340 JE.Lundberg.140_696858 JE.Lundberg.140_705999 JE.Lundberg.140_1430761 JE.Lundberg.140_1435919 JE.Lundberg.140_1503109 JE.Lundberg.140_1514817 JE.Lundberg.140_1519056 JE.Lundberg.140_1651068 JE.Lundberg.140_1677347 JE.Lundberg.141_20860 JE.Lundberg.141_328382 JE.Lundberg.142_16984 JE.Lundberg.142_33078 JE.Lundberg.142_95009 JE.Lundberg.142_109599 JE.Lundberg.142_150232 JE.Lundberg.142_267327 JE.Lundberg.142_287191 JE.Lundberg.142_382599 JE.Lundberg.142_413168 JE.Lundberg.142_543107 JE.Lundberg.142_568717 JE.Lundberg.142_635345 JE.Lundberg.142_674447 JE.Lundberg.142_768968 JE.Lundberg.142_807142 JE.Lundberg.142_1041486 JE.Lundberg.143_553613 JE.Lundberg.143_675356 JE.Lundberg.143_861898 JE.Lundberg.143_928936 JE.Lundberg.143_971542 JE.Lundberg.143_998502 JE.Lundberg.143_1003714 JE.Lundberg.143_1333207 JE.Lundberg.143_1361970 JE.Lundberg.143_1422058 JE.Lundberg.143_1559952 JE.Lundberg.144_103093 JE.Lundberg.144_137699 JE.Lundberg.144_188950 JE.Lundberg.144_220233 JE.Lundberg.144_757161 JE.Lundberg.144_1092840 JE.Lundberg.144_1097574 JE.Lundberg.145_409575 JE.Lundberg.145_502454 JE.Lundberg.145_639811 JE.Lundberg.145_999647 JE.Lundberg.145_1671345 JE.Lundberg.146_60589 JE.Lundberg.146_197573 JE.Lundberg.146_310580 JE.Lundberg.146_375129 JE.Lundberg.146_378951 JE.Lundberg.146_429332 JE.Lundberg.146_429569 JE.Lundberg.146_487076 JE.Lundberg.146_527294 JE.Lundberg.146_527521 JE.Lundberg.146_597236 JE.Lundberg.146_788120 JE.Lundberg.146_909260 JE.Lundberg.146_957964 JE.Lundberg.146_1120817 JE.Lundberg.146_1219120 JE.Lundberg.146_1245738 JE.Lundberg.146_1551912 JE.Lundberg.146_1587018 JE.Lundberg.146_1606358 JE.Lundberg.147_27691 JE.Lundberg.147_47376 JE.Lundberg.147_243997 JE.Lundberg.147_790228 JE.Lundberg.147_800812 JE.Lundberg.147_1091341 JE.Lundberg.147_1186868 JE.Lundberg.147_1432062 JE.Lundberg.147_1775595 JE.Lundberg.148_122024 JE.Lundberg.148_198606 JE.Lundberg.148_365267 JE.Lundberg.148_365338 JE.Lundberg.148_514518 JE.Lundberg.148_632085 JE.Lundberg.148_801607 JE.Lundberg.148_818979 JE.Lundberg.148_938217 JE.Lundberg.148_1041146 JE.Lundberg.148_1119413 JE.Lundberg.149_259616 JE.Lundberg.149_602460 JE.Lundberg.149_765860 JE.Lundberg.149_1380576 JE.Lundberg.149_1380678 JE.Lundberg.149_1380717 JE.Lundberg.149_1473898 JE.Lundberg.149_1494866 JE.Lundberg.150_679125 JE.Lundberg.150_1078855 JE.Lundberg.150_1368949 JE.Lundberg.151_479181 JE.Lundberg.151_512903 JE.Lundberg.151_703654 JE.Lundberg.151_1075945 JE.Lundberg.151_1076045 JE.Lundberg.151_1587843 JE.Lundberg.152_734096 JE.Lundberg.152_1112402 JE.Lundberg.152_1619427 JE.Lundberg.153_141884 JE.Lundberg.153_1239511 JE.Lundberg.154_548948 JE.Lundberg.154_692104 JE.Lundberg.154_768767 JE.Lundberg.154_830101 JE.Lundberg.154_1220082 JE.Lundberg.154_1237716 JE.Lundberg.155_98939 JE.Lundberg.155_145580 JE.Lundberg.155_706953 JE.Lundberg.155_1313942 JE.Lundberg.155_1897936 JE.Lundberg.155_2625334 JE.Lundberg.155_3496363 JE.Lundberg.156_124195 JE.Lundberg.156_300489 JE.Lundberg.156_431796 JE.Lundberg.156_515019 JE.Lundberg.156_571387 JE.Lundberg.156_1142560 JE.Lundberg.156_1253209 JE.Lundberg.156_1253244 JE.Lundberg.156_1492898 JE.Lundberg.156_1535932 JE.Lundberg.156_1802115 JE.Lundberg.157_230237 JE.Lundberg.157_230314 JE.Lundberg.157_323116 JE.Lundberg.157_509441 JE.Lundberg.157_621998 JE.Lundberg.157_712827 JE.Lundberg.157_845319 JE.Lundberg.157_1015176 JE.Lundberg.157_1072376 JE.Lundberg.157_1262452 JE.Lundberg.158_302776 JE.Lundberg.158_591816 JE.Lundberg.158_891353 JE.Lundberg.158_1130991 JE.Lundberg.159_210961 JE.Lundberg.159_713134 JE.Lundberg.159_1624035 JE.Lundberg.160_210149 JE.Lundberg.160_355598 JE.Lundberg.160_361058 JE.Lundberg.160_432457 JE.Lundberg.160_434116 JE.Lundberg.160_611245 JE.Lundberg.160_663813 JE.Lundberg.160_664014 JE.Lundberg.160_673879 JE.Lundberg.160_693604 JE.Lundberg.160_761267 JE.Lundberg.160_916700 JE.Lundberg.160_949225 JE.Lundberg.160_1018166 JE.Lundberg.160_1182305 JE.Lundberg.161_241750 JE.Lundberg.161_247382 JE.Lundberg.161_335023 JE.Lundberg.161_441941 JE.Lundberg.161_490710 JE.Lundberg.161_490943 JE.Lundberg.161_669697 JE.Lundberg.161_699789 JE.Lundberg.161_718121 JE.Lundberg.161_765293 JE.Lundberg.161_843352 JE.Lundberg.161_854155 JE.Lundberg.161_895312 JE.Lundberg.161_895322 JE.Lundberg.161_1136595 JE.Lundberg.161_1218508 JE.Lundberg.161_1313289 JE.Lundberg.161_1327636 JE.Lundberg.161_1369796 JE.Lundberg.161_1400675 JE.Lundberg.162_208742 JE.Lundberg.162_213688 JE.Lundberg.162_984862 JE.Lundberg.162_1190759 JE.Lundberg.162_1440873 JE.Lundberg.162_1445930 JE.Lundberg.162_1588629 JE.Lundberg.163_99640 JE.Lundberg.163_328700 JE.Lundberg.163_328947 JE.Lundberg.163_479814 JE.Lundberg.163_506014 JE.Lundberg.163_506193 JE.Lundberg.163_506335 JE.Lundberg.163_662234 JE.Lundberg.163_724435 JE.Lundberg.163_740364 JE.Lundberg.163_740489 JE.Lundberg.163_843595 JE.Lundberg.163_843888 JE.Lundberg.163_881061 JE.Lundberg.164_512461 JE.Lundberg.165_1087309 JE.Lundberg.165_1092765 JE.Lundberg.165_1140764 JE.Lundberg.166_361318 JE.Lundberg.166_380387 JE.Lundberg.166_442443 JE.Lundberg.166_640301 JE.Lundberg.166_712773 JE.Lundberg.166_1002270 JE.Lundberg.166_1221098 JE.Lundberg.166_1432406 JE.Lundberg.167_490227 JE.Lundberg.167_670526 JE.Lundberg.167_956340 JE.Lundberg.168_25919 JE.Lundberg.168_370504 JE.Lundberg.168_872167 JE.Lundberg.168_872332 JE.Lundberg.168_1166368 JE.Lundberg.168_1291182 JE.Lundberg.168_1291350 JE.Lundberg.168_1345265 JE.Lundberg.168_1345557 JE.Lundberg.172_155188 JE.Lundberg.172_155237 JE.Lundberg.172_524775 JE.Lundberg.172_1276676 JE.Lundberg.173_794217 JE.Lundberg.173_1428988 JE.Lundberg.97_194734 JE.Lundberg.97_1012562 JE.Lundberg.98_45213 JE.Soil.18_884435 JE.Soil.234_1415943 JE.Soil.244_1939147 JE.Soil.252_306664 JE.Soil.252_307271 JE.Soil.254_134926 JE.Soil.254_303939 JE.Soil.254_937857 JE.Soil.258_658609 JE.Soil.258_1699703 JE.Soil.266_1673929 JE.Soil.266_2094348 JE.Soil.268_834478 JE.Soil.270_69022 JE.Soil.35_1426737 JE.Soil.54_512035 JE.Soil.59_2914888 JE.Soil.62_264165 JE.Soil.62_426398 JE.Soil.67_1637778 JE.Soil.68_2035633 JE.Soil.70_1022109 JE.Soil.78_618033 JE.Soil.78_1039321 JE.Soil.87_78960 JE.Soil.87_2337134 JE.Soil.87_2461659 JE.Soil.88_575248 JE.Lundberg.133_816007 JE.Lundberg.148_552966 JE.Lundberg.148_553252 JE.Lundberg.159_1195177 JE.Lundberg.160_693726 JE.Lundberg.160_940865 JE.Lundberg.160_940869 JE.Lundberg.167_376754 JE.Lundberg.182_656155 JE.Lundberg.188_146622 JE.Lundberg.188_1509170 JE.Soil.100_41970 JE.Soil.100_82503 JE.Soil.100_123841 JE.Soil.100_139220 JE.Soil.100_157791 JE.Soil.100_186368 JE.Soil.100_200345 JE.Soil.100_289259 JE.Soil.100_294043 JE.Soil.100_324238 JE.Soil.100_457328 JE.Soil.100_466422 JE.Soil.100_480161 JE.Soil.100_499841 JE.Soil.100_536158 JE.Soil.100_543836 JE.Soil.100_646946 JE.Soil.100_661403 JE.Soil.100_759380 JE.Soil.100_766003 JE.Soil.100_830424 JE.Soil.100_864068 JE.Soil.100_920149 JE.Soil.100_933137 JE.Soil.100_943458 JE.Soil.100_949673 JE.Soil.100_993762 JE.Soil.100_994439 JE.Soil.102_43675 JE.Soil.102_59563 JE.Soil.102_93736 JE.Soil.102_94257 JE.Soil.102_563224 JE.Soil.102_577264 JE.Soil.103_832813 JE.Soil.103_867477 JE.Soil.103_982675 JE.Soil.103_987940 JE.Soil.103_1764238 JE.Soil.103_2024126 JE.Soil.103_2029292 JE.Soil.103_2232123 JE.Soil.103_2500065 JE.Soil.104_37653 JE.Soil.104_1044363 JE.Soil.104_1101307 JE.Soil.106_374299 JE.Soil.106_2470913 JE.Soil.106_2994066 JE.Soil.107_51883 JE.Soil.107_72265 JE.Soil.107_72958 JE.Soil.107_745771 JE.Soil.107_1590963 JE.Soil.107_2197382 JE.Soil.107_2732185 JE.Soil.108_31288 JE.Soil.108_40501 JE.Soil.108_164758 JE.Soil.108_246204 JE.Soil.108_263683 JE.Soil.108_263714 JE.Soil.108_330197 JE.Soil.108_910087 JE.Soil.108_924206 JE.Soil.108_984391 JE.Soil.108_1104985 JE.Soil.108_1110190 JE.Soil.108_1224629 JE.Soil.108_1245845 JE.Soil.110_242949 JE.Soil.110_411829 JE.Soil.110_433977 JE.Soil.110_707567 JE.Soil.110_712237 JE.Soil.110_814212 JE.Soil.110_851164 JE.Soil.111_34213 JE.Soil.111_558846 JE.Soil.111_772097 JE.Soil.111_875032 JE.Soil.111_1507412 JE.Soil.111_1625667 JE.Soil.111_1658652 JE.Soil.111_1884822 JE.Soil.111_1915875 JE.Soil.111_2223509 JE.Soil.111_2367260 JE.Soil.112_51536 JE.Soil.112_117735 JE.Soil.112_181697 JE.Soil.112_364802 JE.Soil.112_419954 JE.Soil.112_1177786 JE.Soil.115_184849 JE.Soil.115_757713 JE.Soil.115_1058988 JE.Soil.115_1136537 JE.Soil.115_2413142 JE.Soil.115_2617023 JE.Soil.115_2914182 JE.Soil.115_3299212 JE.Soil.116_140106 JE.Soil.116_312911 JE.Soil.116_361798 JE.Soil.116_2095841 JE.Soil.118_534830 JE.Soil.118_1018160 JE.Soil.119_86250 JE.Soil.119_201529 JE.Soil.119_210304 JE.Soil.119_400235 JE.Soil.119_484846 JE.Soil.119_666298 JE.Soil.119_783083 JE.Soil.119_880787 JE.Soil.119_912849 JE.Soil.119_918083 JE.Soil.119_993082 JE.Soil.119_1545630 JE.Soil.119_1635029 JE.Soil.120_150239 JE.Soil.120_210972 JE.Soil.120_211201 JE.Soil.120_258046 JE.Soil.120_323484 JE.Soil.120_482548 JE.Soil.120_509304 JE.Soil.120_569989 JE.Soil.120_579711 JE.Soil.120_602792 JE.Soil.120_949041 JE.Soil.120_1011681 JE.Soil.120_1014884 JE.Soil.120_1150907 JE.Soil.122_71008 JE.Soil.122_547578 JE.Soil.122_573697 JE.Soil.122_644793 JE.Soil.122_793851 JE.Soil.122_839551 JE.Soil.124_95341 JE.Soil.124_186884 JE.Soil.124_187009 JE.Soil.124_1877601 JE.Soil.124_1893027 JE.Soil.126_481312 JE.Soil.126_766363 JE.Soil.126_798483 JE.Soil.126_1042870 JE.Soil.126_1055847 JE.Soil.126_1180674 JE.Soil.126_1343930 JE.Soil.126_1524796 JE.Soil.126_1524926 JE.Soil.127_43014 JE.Soil.127_62623 JE.Soil.127_913259 JE.Soil.127_1077274 JE.Soil.127_1099770 JE.Soil.127_1144646 JE.Soil.127_1144741 JE.Soil.127_1210002 JE.Soil.127_1597376 JE.Soil.127_1634849 JE.Soil.127_1873950 JE.Soil.127_1917162 JE.Soil.127_2151004 JE.Soil.127_2391635 JE.Soil.127_2726982 JE.Soil.127_2727187 JE.Soil.127_2841171 JE.Soil.128_134402 JE.Soil.128_781932 JE.Soil.128_1183597 JE.Soil.128_1418037 JE.Soil.130_102162 JE.Soil.130_225935 JE.Soil.130_266531 JE.Soil.130_392784 JE.Soil.130_392925 JE.Soil.130_497086 JE.Soil.131_2579169 JE.Soil.131_2915664 JE.Soil.131_3599371 JE.Soil.131_3599393 JE.Soil.134_33631 JE.Soil.134_278171 JE.Soil.134_1495599 JE.Soil.134_2170888 JE.Soil.134_2556094 JE.Soil.134_2571828 JE.Soil.135_961087 JE.Soil.135_1257172 JE.Soil.135_1257221 JE.Soil.135_1430052 JE.Soil.135_1833029 JE.Soil.135_3346005 JE.Soil.136_97844 JE.Soil.136_624840 JE.Soil.138_20552 JE.Soil.138_344103 JE.Soil.138_772655 JE.Soil.138_896046 JE.Soil.138_896160 JE.Soil.138_958364 JE.Soil.138_985667 JE.Soil.138_1043660 JE.Soil.138_1112714 JE.Soil.139_1328715 JE.Soil.142_1124259 JE.Soil.142_2247443 JE.Soil.143_52844 JE.Soil.143_737797 JE.Soil.143_758977 JE.Soil.143_895988 JE.Soil.143_1021471 JE.Soil.143_1307059 JE.Soil.143_1493945 JE.Soil.143_1836218 JE.Soil.143_1850202 JE.Soil.144_1658401 JE.Soil.144_2555304 JE.Soil.274_135891 JE.Soil.278_209019 JE.Soil.278_936515 JE.Soil.279_20272 JE.Soil.279_204560 JE.Soil.279_253591 JE.Soil.279_289031 JE.Soil.279_297455 JE.Soil.279_433313 JE.Soil.279_495501 JE.Soil.279_532078 JE.Soil.279_583159 JE.Soil.279_882931 JE.Soil.279_1340791 JE.Soil.279_1525949 JE.Soil.279_1683382 JE.Soil.279_1727081 JE.Soil.279_1762094 JE.Soil.279_1827663 JE.Soil.279_1840521 JE.Soil.279_1869661 JE.Soil.279_1923577 JE.Soil.282_287807 JE.Soil.282_854823 JE.Soil.282_994321 JE.Soil.282_2577419 JE.Soil.283_460916 JE.Soil.283_1672383 JE.Soil.283_2059698 JE.Soil.283_2367879 JE.Soil.284_34031 JE.Soil.284_980368 JE.Soil.286_448395 JE.Soil.286_649606 JE.Soil.286_1073738 JE.Soil.286_1409923 JE.Soil.286_1434738 JE.Soil.286_1930467 JE.Soil.287_251750 JE.Soil.287_262189 JE.Soil.287_338435 JE.Soil.287_961152 JE.Soil.287_986047 JE.Soil.287_1437423 JE.Soil.287_1554543 JE.Soil.287_1618132 JE.Soil.287_1620450 JE.Soil.290_4362 JE.Soil.290_607798 JE.Soil.290_979390 JE.Soil.290_1538608 JE.Soil.290_1598385 JE.Soil.290_2294701 JE.Soil.290_3075333 JE.Soil.291_738712 JE.Soil.291_1021443 JE.Soil.291_1023500 JE.Soil.291_1456051 JE.Soil.291_1456336 JE.Soil.291_1850449 JE.Soil.291_2002614 JE.Soil.294_2541 JE.Soil.294_38092 JE.Soil.294_428017 JE.Soil.295_342527 JE.Soil.295_1289963 JE.Soil.295_1545429 JE.Soil.295_1749651 JE.Soil.296_40071 JE.Soil.298_144999 JE.Soil.298_244170 JE.Soil.298_553049 JE.Soil.298_828891 JE.Soil.2_980061 JE.Soil.300_8911 JE.Soil.300_9733 JE.Soil.300_102980 JE.Soil.300_369674 JE.Soil.300_454332 JE.Soil.300_486712 JE.Soil.300_641678 JE.Soil.300_698783 JE.Soil.300_765358 JE.Soil.300_962512 JE.Soil.302_290469 JE.Soil.302_422797 JE.Soil.302_492755 JE.Soil.302_669358 JE.Soil.303_95171 JE.Soil.303_685763 JE.Soil.303_1032135 JE.Soil.303_1452140 JE.Soil.303_1470591 JE.Soil.303_1511614 JE.Soil.303_1565728 JE.Soil.303_2200789 JE.Soil.303_2232624 JE.Soil.303_2232851 JE.Soil.304_42360 JE.Soil.304_89042 JE.Soil.304_384893 JE.Soil.304_463438 JE.Soil.304_1169910 JE.Soil.307_514556 JE.Soil.307_971843 JE.Soil.307_1157434 JE.Soil.308_101305 JE.Soil.308_253395 JE.Soil.308_313665 JE.Soil.308_721572 JE.Soil.308_765446 JE.Soil.308_765562 JE.Soil.308_793701 JE.Soil.308_800913 JE.Soil.308_1052312 JE.Soil.310_150977 JE.Soil.310_151108 JE.Soil.312_662624 JE.Soil.312_1820220 JE.Soil.315_100067 JE.Soil.315_100497 JE.Soil.315_759179 JE.Soil.315_1161806 JE.Soil.315_1215827 JE.Soil.315_1216082 JE.Soil.315_1255546 JE.Soil.315_2113219 JE.Soil.315_2362808 JE.Soil.316_5661 JE.Soil.316_5709 JE.Soil.316_96046 JE.Soil.316_198648 JE.Soil.316_366014 JE.Soil.316_474795 JE.Soil.316_836295 JE.Soil.316_979302 JE.Soil.316_1149920 JE.Soil.316_1166840 JE.Soil.318_385111 JE.Soil.318_824755 JE.Soil.318_871933 JE.Soil.318_991249 JE.Soil.318_1332269 JE.Soil.318_1552325 JE.Soil.319_1135705 JE.Soil.319_1156120 JE.Soil.319_1208528 JE.Soil.319_1208749 JE.Soil.319_1697684 JE.Soil.319_1887151 JE.Soil.319_1952275 JE.Soil.319_2049844 JE.Soil.319_2366975 JE.Soil.320_384954 JE.Soil.320_2799028 JE.Soil.98_199477 JE.Soil.98_586470 JE.Soil.98_990263 JE.Soil.99_97395 JE.Soil.99_155110 JE.Soil.99_155321 JE.Soil.99_262929 JE.Soil.99_272416 JE.Soil.99_297613 JE.Soil.99_480492 JE.Soil.99_844569 JE.Soil.99_906820 JE.Soil.99_955652 JE.Soil.99_1108228 JE.Soil.99_1126269 JE.Soil.99_1328626 JE.Soil.99_1383874 JE.Soil.99_1805988 JE.Soil.99_1807263 JE.Soil.99_1951219 JE.Soil.99_2222955 JE.Soil.99_2225725 JE.Soil.99_2350188 JE.Soil.99_2589106 JE.Soil.99_2677886 JE.Soil.99_2733517 JE.Soil.99_2799106 JE.Soil.99_2823439 JE.Soil.99_2903293 JE.Soil.99_3102486 JE.Lundberg.101_415475 JE.Lundberg.101_444016 JE.Lundberg.101_509451 JE.Lundberg.101_719370 JE.Lundberg.101_946798 JE.Lundberg.101_967398 JE.Lundberg.102_152447 JE.Lundberg.102_837133 JE.Lundberg.102_1231657 JE.Lundberg.102_1437401 JE.Lundberg.102_1630783 JE.Lundberg.103_508390 JE.Lundberg.103_999163 JE.Lundberg.105_391631 JE.Lundberg.105_819206 JE.Lundberg.105_1034854 JE.Lundberg.105_1038568 JE.Lundberg.105_1602901 JE.Lundberg.106_61520 JE.Lundberg.106_527122 JE.Lundberg.106_830885 JE.Lundberg.106_1204968 JE.Lundberg.107_131304 JE.Lundberg.107_1361459 JE.Lundberg.107_2221369 JE.Lundberg.107_2244084 JE.Lundberg.109_145752 JE.Lundberg.110_415036 JE.Lundberg.110_529870 JE.Lundberg.110_852780 JE.Lundberg.110_935120 JE.Lundberg.111_821813 JE.Lundberg.112_163899 JE.Lundberg.112_292101 JE.Lundberg.112_342869 JE.Lundberg.112_495875 JE.Lundberg.112_975842 JE.Lundberg.113_131525 JE.Lundberg.113_500391 JE.Lundberg.113_522723 JE.Lundberg.113_564871 JE.Lundberg.113_1700448 JE.Lundberg.114_261311 JE.Lundberg.114_1432858 JE.Lundberg.115_567483 JE.Lundberg.115_586719 JE.Lundberg.115_698092 JE.Lundberg.115_1023485 JE.Lundberg.116_248181 JE.Lundberg.116_1596921 JE.Lundberg.117_210997 JE.Lundberg.121_1283966 JE.Lundberg.122_509418 JE.Lundberg.122_1290652 JE.Lundberg.122_1359093 JE.Lundberg.122_1389237 JE.Lundberg.122_1404153 JE.Lundberg.123_1706524 JE.Lundberg.124_286228 JE.Lundberg.124_557126 JE.Lundberg.124_557275 JE.Lundberg.125_295996 JE.Lundberg.125_473934 JE.Lundberg.126_67967 JE.Lundberg.126_68065 JE.Lundberg.126_123419 JE.Lundberg.126_319021 JE.Lundberg.126_406620 JE.Lundberg.126_1306260 JE.Lundberg.126_1642317 JE.Lundberg.128_334768 JE.Lundberg.128_377000 JE.Lundberg.128_402050 JE.Lundberg.128_578388 JE.Lundberg.128_690931 JE.Lundberg.129_171820 JE.Lundberg.129_494573 JE.Lundberg.131_88762 JE.Lundberg.131_227968 JE.Lundberg.131_235384 JE.Lundberg.131_267691 JE.Lundberg.131_284933 JE.Lundberg.131_415972 JE.Lundberg.131_542544 JE.Lundberg.131_806902 JE.Lundberg.131_947066 JE.Lundberg.131_1371047 JE.Lundberg.132_1522971 JE.Lundberg.133_776390 JE.Lundberg.133_776564 JE.Lundberg.133_939974 JE.Lundberg.135_835817 JE.Lundberg.135_1262279 JE.Lundberg.136_626228 JE.Lundberg.136_962508 JE.Lundberg.137_231420 JE.Lundberg.137_695104 JE.Lundberg.137_994522 JE.Lundberg.137_1251646 JE.Lundberg.137_1489039 JE.Lundberg.139_567415 JE.Lundberg.140_652736 JE.Lundberg.141_424304 JE.Lundberg.143_550196 JE.Lundberg.143_550397 JE.Lundberg.143_763586 JE.Lundberg.143_802529 JE.Lundberg.143_986602 JE.Lundberg.143_1616524 JE.Lundberg.144_500892 JE.Lundberg.144_512873 JE.Lundberg.144_581302 JE.Lundberg.144_1186636 JE.Lundberg.144_1341488 JE.Lundberg.146_465258 JE.Lundberg.146_720850 JE.Lundberg.146_1043906 JE.Lundberg.146_1043954 JE.Lundberg.146_1243568 JE.Lundberg.146_1243827 JE.Lundberg.146_1289528 JE.Lundberg.146_1289778 JE.Lundberg.149_1679422 JE.Lundberg.153_1869833 JE.Lundberg.154_1278587 JE.Lundberg.155_948847 JE.Lundberg.155_2663987 JE.Lundberg.155_2798711 JE.Lundberg.156_245028 JE.Lundberg.157_423603 JE.Lundberg.158_278021 JE.Lundberg.158_446096 JE.Lundberg.159_186125 JE.Lundberg.159_707744 JE.Lundberg.159_1233154 JE.Lundberg.159_1237116 JE.Lundberg.159_1384921 JE.Lundberg.160_421686 JE.Lundberg.160_432303 JE.Lundberg.161_6680 JE.Lundberg.161_247057 JE.Lundberg.161_333265 JE.Lundberg.161_351839 JE.Lundberg.162_377519 JE.Lundberg.162_1389381 JE.Lundberg.163_675454 JE.Lundberg.165_815435 JE.Lundberg.165_999326 JE.Lundberg.165_1913091 JE.Lundberg.166_981022 JE.Lundberg.167_23934 JE.Lundberg.167_328639 JE.Lundberg.167_415849 JE.Lundberg.167_473578 JE.Lundberg.74_1707640 JE.Lundberg.78_542913 JE.Lundberg.97_565435 JE.Lundberg.97_857613 JE.Lundberg.99_721040 JE.Lundberg.105_78732 JE.Lundberg.105_236489 JE.Lundberg.105_553175 JE.Lundberg.109_143211 JE.Lundberg.109_1112621 JE.Lundberg.110_1056788 JE.Lundberg.111_104372 JE.Lundberg.111_345111 JE.Lundberg.112_592066 JE.Lundberg.113_1309372 JE.Lundberg.115_43718 JE.Lundberg.119_1142752 JE.Lundberg.119_1353864 JE.Lundberg.121_1485187 JE.Lundberg.122_638057 JE.Lundberg.122_918585 JE.Lundberg.123_218166 JE.Lundberg.123_569876 JE.Lundberg.125_1215919 JE.Lundberg.131_258292 JE.Lundberg.131_433870 JE.Lundberg.131_1131846 JE.Lundberg.132_275553 JE.Lundberg.132_487010 JE.Lundberg.132_492668 JE.Lundberg.133_35365 JE.Lundberg.137_288750 JE.Lundberg.137_471805 JE.Lundberg.137_474233 JE.Lundberg.137_923210 JE.Lundberg.137_941016 JE.Lundberg.137_1241623 JE.Lundberg.138_738679 JE.Lundberg.138_930632 JE.Lundberg.138_1452399 JE.Lundberg.140_418399 JE.Lundberg.141_478933 JE.Lundberg.141_680325 JE.Lundberg.144_341972 JE.Lundberg.146_623566 JE.Lundberg.146_967381 JE.Lundberg.146_1482809 JE.Lundberg.146_1488533 JE.Lundberg.149_26644 JE.Lundberg.149_687914 JE.Lundberg.149_877702 JE.Lundberg.154_217023 JE.Lundberg.154_989306 JE.Lundberg.154_1244849 JE.Lundberg.157_362641 JE.Lundberg.157_1132034 JE.Lundberg.158_322859 JE.Lundberg.158_408488 JE.Lundberg.158_481412 JE.Lundberg.159_181010 JE.Lundberg.159_229749 JE.Lundberg.159_1684528 JE.Lundberg.160_22509 JE.Lundberg.160_22702 JE.Lundberg.160_557389 JE.Lundberg.161_340648 JE.Lundberg.161_375497 JE.Lundberg.161_375661 JE.Lundberg.161_602520 JE.Lundberg.161_1129048 JE.Lundberg.161_1129308 JE.Lundberg.162_1410875 JE.Lundberg.164_192516 JE.Lundberg.164_793311 JE.Lundberg.165_376238 JE.Lundberg.165_509334 JE.Lundberg.165_1676982 JE.Lundberg.167_946722 JE.Lundberg.168_395167 JE.Lundberg.168_615720 JE.Soil.100_521325 JE.Soil.102_43759 JE.Soil.103_1536517 JE.Soil.104_591855 JE.Soil.108_52805 JE.Soil.108_451849 JE.Soil.108_812672 JE.Soil.108_888937 JE.Soil.108_1183995 JE.Soil.108_1227516 JE.Soil.110_1347235 JE.Soil.111_1186127 JE.Soil.111_2029534 JE.Soil.115_2605846 JE.Soil.116_1968455 JE.Soil.118_285443 JE.Soil.118_938778 JE.Soil.119_202054 JE.Soil.119_325118 JE.Soil.119_611069 JE.Soil.119_1026930 JE.Soil.120_19864 JE.Soil.120_69478 JE.Soil.120_74743 JE.Soil.120_245405 JE.Soil.120_266564 JE.Soil.120_365760 JE.Soil.120_581194 JE.Soil.120_816588 JE.Soil.120_959252 JE.Soil.122_212086 JE.Soil.124_1000354 JE.Soil.126_161268 JE.Soil.126_465580 JE.Soil.126_1076414 JE.Soil.126_1085373 JE.Soil.131_864796 JE.Soil.131_2281134 JE.Soil.131_5655692 JE.Soil.131_5661020 JE.Soil.134_447657 JE.Soil.136_908469 JE.Soil.138_497850 JE.Soil.144_2887784 JE.Soil.279_1632494 JE.Soil.279_1633536 JE.Soil.279_1792849 JE.Soil.279_2039506 JE.Soil.282_382119 JE.Soil.283_1457929 JE.Soil.286_933172 JE.Soil.291_1330625 JE.Soil.294_19024 JE.Soil.295_1030431 JE.Soil.295_1361056 JE.Soil.300_419016 JE.Soil.302_357985 JE.Soil.302_496262 JE.Soil.303_343911 JE.Soil.308_226490 JE.Soil.315_2310838 JE.Soil.315_2691611 JE.Soil.319_420667 JE.Soil.319_1787990 JE.Soil.98_400616 JE.Soil.99_26333 JE.Soil.99_2213290 JE.Soil.99_2744789 JE.Soil.100_69 JE.Soil.100_182984 JE.Soil.100_358777 JE.Soil.100_447745 JE.Soil.100_619157 JE.Soil.100_621874 JE.Soil.100_705915 JE.Soil.102_9642 JE.Soil.102_317500 JE.Soil.103_2025319 JE.Soil.108_486430 JE.Soil.108_709767 JE.Soil.108_807753 JE.Soil.108_913775 JE.Soil.108_1020869 JE.Soil.108_1045684 JE.Soil.111_956535 JE.Soil.111_991009 JE.Soil.111_2216792 JE.Soil.112_57458 JE.Soil.112_123361 JE.Soil.112_909575 JE.Soil.112_1020209 JE.Soil.115_578809 JE.Soil.115_1528754 JE.Soil.115_1623725 JE.Soil.115_2177539 JE.Soil.116_344236 JE.Soil.116_569117 JE.Soil.116_1718116 JE.Soil.116_1740203 JE.Soil.118_39921 JE.Soil.118_40134 JE.Soil.118_166626 JE.Soil.118_391981 JE.Soil.118_1105972 JE.Soil.118_1195958 JE.Soil.119_90356 JE.Soil.119_314829 JE.Soil.120_380171 JE.Soil.120_441581 JE.Soil.122_384725 JE.Soil.124_1382714 JE.Soil.126_628234 JE.Soil.127_1454883 JE.Soil.128_801348 JE.Soil.128_1159236 JE.Soil.131_381705 JE.Soil.131_2864837 JE.Soil.131_3203812 JE.Soil.131_3850079 JE.Soil.134_1931826 JE.Soil.135_536501 JE.Soil.135_2379911 JE.Soil.135_3662063 JE.Soil.136_1396666 JE.Soil.138_58623 JE.Soil.138_247683 JE.Soil.138_1255895 JE.Soil.139_809629 JE.Soil.139_1839928 JE.Soil.139_2771575 JE.Soil.278_555986 JE.Soil.279_245912 JE.Soil.279_280794 JE.Soil.279_922421 JE.Soil.279_1054895 JE.Soil.279_1170352 JE.Soil.279_1237629 JE.Soil.279_1238557 JE.Soil.279_1809523 JE.Soil.279_1818144 JE.Soil.279_1978098 JE.Soil.279_2041835 JE.Soil.27_1466788 JE.Soil.280_1262664 JE.Soil.283_170764 JE.Soil.283_558640 JE.Soil.283_2039732 JE.Soil.284_2087353 JE.Soil.284_2316308 JE.Soil.286_114971 JE.Soil.287_15656 JE.Soil.287_1355057 JE.Soil.287_1816684 JE.Soil.287_1816757 JE.Soil.290_1790400 JE.Soil.291_1144559 JE.Soil.291_1879645 JE.Soil.296_258133 JE.Soil.296_747695 JE.Soil.298_645309 JE.Soil.300_775456 JE.Soil.300_1009399 JE.Soil.300_1101910 JE.Soil.300_1209652 JE.Soil.302_422415 JE.Soil.302_430965 JE.Soil.303_1053970 JE.Soil.303_1721621 JE.Soil.307_555095 JE.Soil.307_785672 JE.Soil.308_349819 JE.Soil.314_1524841 JE.Soil.315_81953 JE.Soil.315_1013741 JE.Soil.315_2183724 JE.Soil.316_43848 JE.Soil.316_101581 JE.Soil.316_520812 JE.Soil.316_838261 JE.Soil.316_1080769 JE.Soil.316_1091548 JE.Soil.319_365870 JE.Soil.319_417165 JE.Soil.319_773105 JE.Soil.319_1527979 JE.Soil.319_1891546 JE.Soil.319_2186673 JE.Soil.319_2529237 JE.Soil.320_779887 JE.Soil.320_1368333 JE.Soil.98_3201 JE.Soil.98_102629 JE.Soil.98_464629 JE.Soil.99_643131 JE.Soil.99_1507998 JE.Soil.99_2158213 JE.Soil.99_2809982 JE.Soil.99_2810202 JE.Soil.99_2868743 JE.Lundberg.105_126261 JE.Lundberg.105_126503 JE.Lundberg.105_230717 JE.Lundberg.105_345004 JE.Lundberg.105_503027 JE.Lundberg.105_523430 JE.Lundberg.105_1167951 JE.Lundberg.105_1780860 JE.Lundberg.105_2150460 JE.Lundberg.106_830182 JE.Lundberg.109_334244 JE.Lundberg.112_265710 JE.Lundberg.112_271183 JE.Lundberg.112_473705 JE.Lundberg.112_1089765 JE.Lundberg.113_161345 JE.Lundberg.113_1293140 JE.Lundberg.140_789813 JE.Lundberg.144_114720 JE.Lundberg.148_189883 JE.Lundberg.154_986913 JE.Lundberg.155_2605166 JE.Lundberg.156_361717 JE.Lundberg.156_366903 JE.Lundberg.157_54835 JE.Lundberg.157_1068461 JE.Lundberg.157_1068613 JE.Lundberg.158_1202951 JE.Lundberg.160_625974 JE.Lundberg.161_945559 JE.Lundberg.161_1304577 JE.Lundberg.162_240772 JE.Lundberg.162_249696 JE.Lundberg.162_791994 JE.Lundberg.162_792126 JE.Lundberg.162_792309 JE.Lundberg.162_1208965 JE.Lundberg.165_932252 JE.Lundberg.165_1164176 JE.Soil.100_97197 JE.Soil.100_253979 JE.Soil.100_654202 JE.Soil.100_731007 JE.Soil.100_1006113 JE.Soil.103_1060004 JE.Soil.107_26192 JE.Soil.107_1233161 JE.Soil.107_2679228 JE.Soil.108_356686 JE.Soil.108_759612 JE.Soil.110_1220694 JE.Soil.115_2331496 JE.Soil.116_777877 JE.Soil.116_1707753 JE.Soil.118_378696 JE.Soil.118_715298 JE.Soil.119_854946 JE.Soil.119_902048 JE.Soil.120_271077 JE.Soil.120_271691 JE.Soil.120_299202 JE.Soil.120_339720 JE.Soil.120_390978 JE.Soil.120_477316 JE.Soil.120_634330 JE.Soil.127_1920535 JE.Soil.130_597831 JE.Soil.130_763589 JE.Soil.279_928378 JE.Soil.283_244300 JE.Soil.283_244522 JE.Soil.283_954207 JE.Soil.283_1041577 JE.Soil.283_1550391 JE.Soil.283_2315751 JE.Soil.283_2498838 JE.Soil.283_2577721 JE.Soil.283_2773249 JE.Soil.283_2792067 JE.Soil.294_270872 JE.Soil.295_1567432 JE.Soil.298_197342 JE.Soil.298_473333 JE.Soil.300_973818 JE.Soil.304_509237 JE.Soil.308_338744 JE.Soil.312_944520 JE.Soil.99_121630 JE.Soil.99_577713 JE.Soil.99_705300 JE.Soil.99_1253987 JE.Soil.99_1879558 JE.Soil.99_2206899 JE.Soil.100_219293 JE.Soil.100_489037 JE.Soil.100_755874 JE.Soil.100_828168 JE.Soil.103_224137 JE.Soil.103_2366008 JE.Soil.107_119061 JE.Soil.107_1560383 JE.Soil.107_1787974 JE.Soil.108_63363 JE.Soil.108_140826 JE.Soil.108_1062655 JE.Soil.108_1270082 JE.Soil.110_36876 JE.Soil.110_672673 JE.Soil.111_852878 JE.Soil.111_1001193 JE.Soil.111_2166277 JE.Soil.112_113876 JE.Soil.115_93199 JE.Soil.115_671068 JE.Soil.115_1057995 JE.Soil.115_1058168 JE.Soil.115_3064745 JE.Soil.118_461598 JE.Soil.119_66314 JE.Soil.119_1105486 JE.Soil.119_1183168 JE.Soil.119_1625643 JE.Soil.120_33688 JE.Soil.120_344518 JE.Soil.120_740977 JE.Soil.124_116173 JE.Soil.124_1033633 JE.Soil.124_1610089 JE.Soil.124_1610139 JE.Soil.128_1116388 JE.Soil.131_183926 JE.Soil.131_806462 JE.Soil.139_505804 JE.Soil.142_2084324 JE.Soil.143_1842804 JE.Soil.276_305904 JE.Soil.278_337465 JE.Soil.279_141545 JE.Soil.279_142198 JE.Soil.279_1396290 JE.Soil.280_2226600 JE.Soil.282_1275963 JE.Soil.283_2418416 JE.Soil.283_2418621 JE.Soil.284_251934 JE.Soil.286_1307725 JE.Soil.287_1818418 JE.Soil.290_164908 JE.Soil.290_2812852 JE.Soil.291_127473 JE.Soil.302_187879 JE.Soil.302_341773 JE.Soil.302_673664 JE.Soil.303_260186 JE.Soil.303_456097 JE.Soil.303_550908 JE.Soil.304_1200261 JE.Soil.308_703271 JE.Soil.316_683170 JE.Soil.316_746227 JE.Soil.318_1620931 JE.Soil.319_259823 JE.Soil.319_361251 JE.Soil.99_1325027 JE.Soil.99_2461550 JE.Lundberg.103_1031252 JE.Lundberg.104_604715 JE.Lundberg.104_1226274 JE.Lundberg.105_686927 JE.Lundberg.106_351119 JE.Lundberg.106_372885 JE.Lundberg.106_704134 JE.Lundberg.107_1017067 JE.Lundberg.10_337373 JE.Lundberg.110_1324576 JE.Lundberg.112_894275 JE.Lundberg.114_270758 JE.Lundberg.115_1158385 JE.Lundberg.115_1309587 JE.Lundberg.115_1327527 JE.Lundberg.116_1506559 JE.Lundberg.116_1806457 JE.Lundberg.119_1242438 JE.Lundberg.11_263678 JE.Lundberg.121_992715 JE.Lundberg.121_1071060 JE.Lundberg.121_1240128 JE.Lundberg.122_793368 JE.Lundberg.122_891209 JE.Lundberg.122_960400 JE.Lundberg.122_1094800 JE.Lundberg.122_1451657 JE.Lundberg.123_997458 JE.Lundberg.123_1027531 JE.Lundberg.123_1166074 JE.Lundberg.124_905587 JE.Lundberg.124_947884 JE.Lundberg.125_378609 JE.Lundberg.125_521931 JE.Lundberg.125_545582 JE.Lundberg.125_729831 JE.Lundberg.125_1206794 JE.Lundberg.126_318112 JE.Lundberg.126_1090674 JE.Lundberg.127_590028 JE.Lundberg.127_1076825 JE.Lundberg.130_357253 JE.Lundberg.130_1067798 JE.Lundberg.132_41442 JE.Lundberg.132_1283527 JE.Lundberg.133_22527 JE.Lundberg.136_961919 JE.Lundberg.137_76159 JE.Lundberg.137_700607 JE.Lundberg.137_913561 JE.Lundberg.140_720488 JE.Lundberg.140_806923 JE.Lundberg.141_509496 JE.Lundberg.141_709209 JE.Lundberg.142_733255 JE.Lundberg.143_1244174 JE.Lundberg.143_1687694 JE.Lundberg.154_874956 JE.Lundberg.157_993681 JE.Lundberg.8_1249480 JE.Lundberg.8_1452648 JE.Lundberg.97_478543 JE.Lundberg.97_1023639 JE.Lundberg.98_1059231 JE.Lundberg.98_1236494 JE.Lundberg.99_1954687 JE.Lundberg.9_949027 JE.Lundberg.148_763751 JE.Lundberg.156_313928 JE.Lundberg.156_1607867 JE.Lundberg.160_50208 JE.Lundberg.160_809479 JE.Lundberg.161_419183 JE.Lundberg.161_424746 JE.Lundberg.163_577608 JE.Soil.100_516404 JE.Soil.100_516478 JE.Soil.102_553647 JE.Soil.107_2595894 JE.Soil.107_2608341 JE.Soil.108_302260 JE.Soil.108_608867 JE.Soil.108_1118343 JE.Soil.110_345788 JE.Soil.112_136817 JE.Soil.112_170552 JE.Soil.115_570658 JE.Soil.115_706730 JE.Soil.115_1723297 JE.Soil.115_2624190 JE.Soil.115_2745566 JE.Soil.115_2904861 JE.Soil.118_877233 JE.Soil.120_1182065 JE.Soil.138_960186 JE.Soil.139_1573817 JE.Soil.278_2462931 JE.Soil.283_1609766 JE.Soil.283_2423713 JE.Soil.284_506575 JE.Soil.284_2723907 JE.Soil.287_811786 JE.Soil.291_1209245 JE.Soil.294_42381 JE.Soil.295_729113 JE.Soil.303_2411412 JE.Soil.307_91761 JE.Soil.308_965421 JE.Soil.316_1028730 JE.Soil.316_1029633 JE.Soil.319_2579715 JE.Soil.99_347888 JE.Soil.99_928489 JE.Soil.99_928590 JE.Soil.99_2949789 JE.Lundberg.139_1198810 JE.Lundberg.169_1046169 JE.Soil.100_976566 JE.Soil.104_1577452 JE.Soil.106_895923 JE.Soil.112_899569 JE.Soil.118_319291 JE.Soil.119_1403811 JE.Soil.124_1081522 JE.Soil.126_1442575 JE.Soil.139_3601839 JE.Soil.142_1263448 JE.Soil.143_1080209 JE.Soil.182_1677456 JE.Soil.187_981697 JE.Soil.191_1499355 JE.Soil.195_568702 JE.Soil.195_1699629 JE.Soil.195_1971174 JE.Soil.20_1277252 JE.Soil.212_2300326 JE.Soil.216_1542353 JE.Soil.224_1067057 JE.Soil.228_1720913 JE.Soil.256_1482357 JE.Soil.260_73715 JE.Soil.270_353213 JE.Soil.270_1174534 JE.Soil.279_1495142 JE.Soil.283_1797189 JE.Soil.291_328144 JE.Soil.303_321596 JE.Soil.30_716971 JE.Soil.316_1068275 JE.Soil.319_1683799 JE.Soil.319_2679573 JE.Soil.320_574478 JE.Soil.3_1230941 JE.Soil.47_1587364 JE.Soil.47_2086421 JE.Soil.68_1157219 JE.Soil.72_1704766 JE.Soil.7_209379 JE.Soil.100_854914 JE.Soil.102_210222 JE.Soil.102_293561 JE.Soil.104_1036107 JE.Soil.108_1070767 JE.Soil.112_146518 JE.Soil.112_865313 JE.Soil.118_47308 JE.Soil.118_678443 JE.Soil.124_1996488 JE.Soil.127_1094516 JE.Soil.128_237661 JE.Soil.130_817438 JE.Soil.134_2368729 JE.Soil.142_1885874 JE.Soil.143_2599017 JE.Soil.276_961675 JE.Soil.283_1569458 JE.Soil.286_248630 JE.Soil.300_732995 JE.Soil.300_733284 JE.Soil.302_531059 JE.Soil.303_1019674 JE.Soil.303_1280464 JE.Soil.303_1503232 JE.Soil.304_842798 JE.Soil.307_196478 JE.Soil.318_459082 JE.Soil.318_1113299 JE.Soil.319_2805171 JE.Soil.46_438898 JE.Soil.99_738202 JE.Soil.99_1932988 JE.Soil.100_931799 JE.Soil.108_289590 JE.Soil.108_981567 JE.Soil.110_588770 JE.Soil.111_1479323 JE.Soil.116_2238791 JE.Soil.119_1538418 JE.Soil.124_941518 JE.Soil.127_2563081 JE.Soil.128_752577 JE.Soil.134_2096411 JE.Soil.143_2087951 JE.Soil.279_1020377 JE.Soil.279_1191625 JE.Soil.283_2606089 JE.Soil.287_477100 JE.Soil.290_1674133 JE.Soil.300_328660 JE.Soil.300_328981 JE.Soil.300_709715 JE.Soil.307_520549 JE.Soil.307_521331 JE.Soil.319_583336 JE.Soil.319_2270680 JE.Soil.320_2331854 JE.Soil.320_2868290 JE.Soil.99_441377 JE.Soil.99_1076084 JE.Lundberg.108_2149242 JE.Lundberg.109_226257 JE.Lundberg.115_721250 JE.Lundberg.116_1542295 JE.Lundberg.122_1361859 JE.Lundberg.125_545603 JE.Lundberg.125_1176484 JE.Lundberg.126_619263 JE.Lundberg.126_1148498 JE.Lundberg.126_1581111 JE.Lundberg.129_1426006 JE.Lundberg.132_657614 JE.Lundberg.132_863454 JE.Lundberg.165_966366 JE.Lundberg.32_352622 JE.Lundberg.7_1370333 JE.Lundberg.82_676826 JE.Soil.100_18332 JE.Soil.118_713362 JE.Soil.144_1106170 JE.Soil.15_1797116 JE.Soil.279_1701458 JE.Soil.307_346189 JE.Soil.307_941867 JE.Soil.308_726011 JE.Soil.71_1546663 JE.Lundberg.100_274464 JE.Lundberg.113_282187 JE.Lundberg.124_89137 JE.Lundberg.126_58511 JE.Lundberg.131_606832 JE.Lundberg.131_1082693 JE.Lundberg.136_275447 JE.Lundberg.136_515247 JE.Lundberg.137_98787 JE.Lundberg.137_161696 JE.Lundberg.137_185643 JE.Lundberg.137_458023 JE.Lundberg.137_1270479 JE.Lundberg.161_53399 JE.Lundberg.161_197335 JE.Lundberg.161_209083 JE.Lundberg.162_18442 JE.Lundberg.162_334040 JE.Lundberg.97_193163 JE.Soil.211_344175 JE.Soil.227_327704 JE.Soil.239_1459671 JE.Soil.300_459007 JE.Soil.63_714453 JE.Lundberg.103_218542 JE.Lundberg.104_14589 JE.Lundberg.104_23547 JE.Lundberg.104_1301720 JE.Lundberg.109_73338 JE.Lundberg.109_274773 JE.Lundberg.127_37184 JE.Lundberg.127_161944 JE.Lundberg.133_539017 JE.Lundberg.139_192066 JE.Lundberg.151_140954 JE.Lundberg.152_51117 JE.Lundberg.152_51327 JE.Lundberg.166_77512 JE.Lundberg.166_320894 JE.Lundberg.8_10774 JE.Lundberg.8_71761 JE.Lundberg.8_173082 JE.Lundberg.8_201014 JE.Lundberg.8_255404 JE.Lundberg.8_272220 JE.Soil.256_629821 JE.Soil.43_2401710 JE.Lundberg.134_1119036 JE.Lundberg.137_582162 JE.Lundberg.137_582280 JE.Lundberg.145_728106 JE.Lundberg.145_1578193 JE.Lundberg.147_1651701 JE.Lundberg.151_111906 JE.Lundberg.151_557649 JE.Lundberg.151_1076654 JE.Lundberg.151_1399995 JE.Lundberg.155_336751 JE.Lundberg.155_3356008 JE.Lundberg.157_858669 JE.Lundberg.157_858797 JE.Lundberg.157_1260052 JE.Lundberg.157_1260263 JE.Lundberg.160_28688 JE.Lundberg.160_720985 JE.Lundberg.160_959727 JE.Lundberg.161_1170914 JE.Lundberg.161_1176490 JE.Lundberg.166_285510 JE.Lundberg.104_162428 JE.Lundberg.104_1558136 JE.Lundberg.105_490582 JE.Lundberg.111_1461073 JE.Lundberg.115_824207 JE.Lundberg.128_190728 JE.Lundberg.141_599129 JE.Lundberg.144_141362 JE.Lundberg.148_183911 JE.Lundberg.162_165263 JE.Lundberg.168_354557 JE.Lundberg.168_817405 JE.Lundberg.177_116649 JE.Lundberg.28_146143 JE.Lundberg.39_105180 JE.Lundberg.90_1015434 JE.Soil.100_368202 JE.Soil.120_1143224 JE.Soil.127_2485732 JE.Soil.210_833877 JE.Soil.100_543935 JE.Soil.107_952958 JE.Soil.108_594911 JE.Soil.110_849276 JE.Soil.110_1011089 JE.Soil.111_1031465 JE.Soil.111_2245095 JE.Soil.127_13004 JE.Soil.284_626223 JE.Soil.287_1741283 JE.Soil.300_24169 JE.Soil.300_600904 JE.Soil.312_515381 JE.Soil.315_1654444 JE.Soil.318_143276 JE.Soil.319_1299723 JE.Soil.319_1726576 JE.Soil.99_2338395 JE.Soil.99_2662501 JE.Lundberg.109_1358920 JE.Lundberg.112_1325092 JE.Lundberg.113_386708 JE.Lundberg.113_1223273 JE.Lundberg.113_1299198 JE.Lundberg.126_339385 JE.Lundberg.127_681546 JE.Lundberg.190_788140 JE.Lundberg.1_7473 JE.Lundberg.77_491382 JE.Lundberg.77_1490262 JE.Lundberg.77_1495469 JE.Lundberg.79_918233 JE.Lundberg.88_729612 JE.Lundberg.91_1406267 JE.Lundberg.91_1626524 JE.Lundberg.91_1631821 JE.Soil.235_1468895 JE.Lundberg.121_604115 JE.Lundberg.122_466836 JE.Lundberg.124_231962 JE.Lundberg.125_1124042 JE.Lundberg.126_721641 JE.Lundberg.127_1123902 JE.Lundberg.127_1220895 JE.Lundberg.129_636759 JE.Lundberg.129_1147770 JE.Lundberg.129_1157641 JE.Lundberg.130_654392 JE.Lundberg.130_893337 JE.Lundberg.134_30418 JE.Lundberg.137_353224 JE.Lundberg.138_1216095 JE.Lundberg.142_62723 JE.Lundberg.142_642568 JE.Lundberg.112_170467 JE.Lundberg.134_845225 JE.Lundberg.146_234117 JE.Lundberg.154_146074 JE.Lundberg.154_491567 JE.Lundberg.154_1306086 JE.Lundberg.155_3200592 JE.Lundberg.157_141214 JE.Lundberg.165_664061 JE.Lundberg.168_1370798 JE.Soil.240_1689636 JE.Soil.254_969997 JE.Soil.54_226015 JE.Soil.54_396008 JE.Soil.78_718116 JE.Soil.78_897392 JE.Lundberg.105_1454440 JE.Lundberg.106_937488 JE.Lundberg.115_1159065 JE.Lundberg.121_547236 JE.Lundberg.121_1294486 JE.Lundberg.122_738909 JE.Lundberg.126_885612 JE.Lundberg.128_842387 JE.Lundberg.130_883745 JE.Lundberg.132_869883 JE.Lundberg.133_1152242 JE.Lundberg.137_373590 JE.Lundberg.141_709352 JE.Lundberg.144_5608 JE.Lundberg.97_427366 JE.Lundberg.130_860975 JE.Lundberg.132_1225726 JE.Lundberg.145_1400319 JE.Lundberg.148_1137119 JE.Lundberg.159_1294651 JE.Lundberg.160_186035 JE.Lundberg.160_999648 JE.Lundberg.162_1606356 JE.Lundberg.175_431532 JE.Soil.134_1925995 JE.Soil.18_195654 JE.Soil.227_1835725 JE.Soil.254_361705 JE.Soil.308_98886 JE.Soil.308_99058 JE.Soil.108_1093102 JE.Soil.112_261102 JE.Soil.120_192316 JE.Soil.131_1566480 JE.Soil.131_4941678 JE.Soil.136_702944 JE.Soil.283_1767051 JE.Soil.287_249229 JE.Soil.291_2094951 JE.Soil.319_11801 JE.Soil.319_172035 JE.Soil.319_1592866 JE.Soil.319_2121819 JE.Soil.319_2122140 JE.Soil.99_405981 JE.Lundberg.161_1214961 JE.Lundberg.176_349767 JE.Lundberg.178_351804 JE.Lundberg.189_666847 JE.Lundberg.98_339998 JE.Lundberg.98_345629 JE.Soil.110_382395 JE.Soil.110_513408 JE.Soil.118_670303 JE.Soil.119_626324 JE.Soil.134_1491375 JE.Lundberg.103_371707 JE.Lundberg.117_1659833 JE.Lundberg.11_1774782 JE.Lundberg.125_633659 JE.Lundberg.138_1621677 JE.Lundberg.165_2029758 JE.Lundberg.9_1232680 JE.Soil.116_606678 JE.Soil.187_1526637 JE.Soil.256_948232 JE.Lundberg.122_1192458 JE.Lundberg.129_842617 JE.Lundberg.148_1075188 JE.Lundberg.167_1017583 JE.Lundberg.8_808193 JE.Soil.256_260696 JE.Soil.46_934610 JE.Soil.52_351068 JE.Soil.52_464064 JE.Soil.76_1431832 JE.Lundberg.121_1438535 JE.Lundberg.125_156805 JE.Lundberg.125_572369 JE.Lundberg.125_1206908 JE.Lundberg.152_1516957 JE.Lundberg.155_3359318 JE.Soil.190_382018 JE.Soil.264_1194372 JE.Soil.83_1485616 JE.Lundberg.118_165871 JE.Lundberg.134_667771 JE.Lundberg.138_1424388 JE.Lundberg.141_272479 JE.Lundberg.143_1645794 JE.Lundberg.7_1692215 JE.Lundberg.99_1062530 JE.Soil.116_1782007 JE.Soil.219_1009746 JE.Soil.102_603130 JE.Soil.108_246986 JE.Soil.108_435066 JE.Soil.112_1212547 JE.Soil.119_1079535 JE.Soil.124_644806 JE.Soil.124_650453 JE.Soil.284_120098 JE.Soil.295_1138040 JE.Lundberg.115_307516 JE.Lundberg.118_166101 JE.Lundberg.125_124332 JE.Lundberg.140_638860 JE.Lundberg.153_600514 JE.Lundberg.168_262147 JE.Lundberg.98_1029752 JE.Soil.144_2712749 JE.Lundberg.109_635830 JE.Lundberg.10_783746 JE.Lundberg.129_2681 JE.Lundberg.139_659475 JE.Lundberg.141_589763 JE.Soil.252_1027602 JE.Soil.78_405906 JE.Lundberg.165_85555 JE.Lundberg.167_983427 JE.Lundberg.167_988952 JE.Lundberg.172_253335 JE.Soil.100_22175 JE.Soil.120_490904 JE.Soil.120_646407 JE.Soil.112_428782 JE.Soil.211_1392283 JE.Soil.228_196436 JE.Soil.260_566965 JE.Soil.320_1480609 JE.Soil.76_1361290 JE.Soil.78_1154977 JE.Soil.110_1060087 JE.Soil.118_537878 JE.Soil.118_582473 JE.Soil.276_270605 JE.Soil.282_1224846 JE.Soil.282_1225103 JE.Soil.319_1727359 JE.Lundberg.105_1112887 JE.Lundberg.111_339708 JE.Lundberg.113_1241188 JE.Lundberg.137_1162915 JE.Lundberg.137_1340526 JE.Lundberg.158_408310 JE.Lundberg.153_301502 JE.Lundberg.153_301698 JE.Soil.107_1419596 JE.Soil.116_936283 JE.Soil.12_1839998 JE.Soil.59_2338825 JE.Lundberg.131_1131594 JE.Lundberg.135_1210280 JE.Lundberg.136_1114788 JE.Lundberg.138_1457772 JE.Lundberg.142_1042246 JE.Lundberg.149_1203061 JE.Lundberg.139_397079 JE.Lundberg.151_1067444 JE.Lundberg.160_634701 JE.Lundberg.172_1039891 JE.Soil.99_214662 JE.Soil.99_1016292 JE.Lundberg.122_1114545 JE.Lundberg.122_1353411 JE.Lundberg.144_565893 JE.Lundberg.168_1057207 JE.Soil.268_378836 JE.Lundberg.114_976557 JE.Soil.100_539687 JE.Soil.118_118927 JE.Soil.124_1361638 JE.Soil.239_2471633 JE.Lundberg.133_710141 JE.Lundberg.143_1324279 JE.Lundberg.157_647166 JE.Lundberg.163_207144 JE.Soil.134_2757914 JE.Lundberg.126_1472180 JE.Lundberg.142_1012831 JE.Lundberg.144_490807 JE.Lundberg.165_599214 JE.Lundberg.166_1442430 JE.Lundberg.136_253903 JE.Lundberg.137_113319 JE.Lundberg.137_272643 JE.Lundberg.138_39892 JE.Lundberg.160_664066 JE.Soil.54_688903 JE.Soil.54_688989 JE.Soil.67_912738 JE.Soil.67_1837531 JE.Soil.86_1660849 JE.Lundberg.101_885336 JE.Lundberg.101_1206286 JE.Lundberg.111_1149581 JE.Lundberg.111_1323162 JE.Lundberg.105_1845284 JE.Lundberg.173_779111 JE.Lundberg.99_2095003 JE.Soil.290_998183 JE.Lundberg.109_1007634 JE.Lundberg.109_1301401 JE.Lundberg.115_328547 JE.Lundberg.115_995218 JE.Lundberg.147_230349 JE.Lundberg.156_162413 JE.Lundberg.164_285218 JE.Soil.254_870259 JE.Lundberg.139_214041 JE.Lundberg.142_17041 JE.Lundberg.142_62818 JE.Lundberg.142_148132 JE.Lundberg.187_295700 JE.Soil.143_724151 JE.Soil.23_1519529 JE.Soil.300_916011 JE.Soil.102_235949 JE.Soil.143_283298 JE.Soil.291_769239 JE.Soil.300_444148 JE.Soil.211_3685125 JE.Soil.228_1215744 JE.Soil.295_308538 JE.Soil.303_674486 JE.Lundberg.118_1046638 JE.Lundberg.98_117384 JE.Soil.59_1827922 JE.Lundberg.112_829925 JE.Lundberg.141_50039 JE.Soil.100_278889 JE.Lundberg.118_539503 JE.Lundberg.160_551916 JE.Soil.58_1004446 JE.Lundberg.143_982496 JE.Lundberg.7_340421 JE.Soil.99_2761587 JE.Lundberg.125_1249189 JE.Lundberg.130_685247 JE.Lundberg.140_1176440 JE.Lundberg.115_1334343 JE.Lundberg.165_498031 JE.Lundberg.99_2192489 JE.Lundberg.122_871563 JE.Lundberg.159_630559 JE.Lundberg.8_437107 JE.Lundberg.130_683673 JE.Lundberg.161_665203 JE.Soil.78_896512 JE.Lundberg.127_170112 JE.Lundberg.136_1084305 JE.Lundberg.146_828381 JE.Lundberg.125_923081 JE.Lundberg.136_332840 JE.Lundberg.145_409324 JE.Lundberg.136_562091 JE.Lundberg.138_1660010 JE.Lundberg.160_916979 JE.Lundberg.143_418963 JE.Lundberg.143_419182 JE.Soil.66_1508545 JE.Lundberg.156_465978 JE.Lundberg.156_826781 JE.Soil.75_2448741 JE.Lundberg.182_78134 JE.Lundberg.182_1273463 JE.Soil.104_120126 JE.Lundberg.178_616085 JE.Lundberg.187_249768 JE.Lundberg.39_1733897 JE.Soil.287_1312014 JE.Soil.318_917162 JE.Soil.43_3009270 JE.Lundberg.145_927480 JE.Lundberg.145_927700 JE.Soil.254_228960 JE.Lundberg.155_3201159 JE.Lundberg.165_541383 JE.Soil.300_719297 JE.Lundberg.17_560997 JE.Soil.239_2494101 JE.Soil.59_50673 JE.Lundberg.168_1510869 JE.Lundberg.38_371619 JE.Lundberg.43_334597 JE.Soil.268_552700 JE.Soil.71_435697 JE.Soil.99_104762 JE.Lundberg.168_1143156 JE.Lundberg.174_493954 JE.Soil.319_2722891 JE.Soil.256_1577011 JE.Soil.282_689986 JE.Soil.3_691492 JE.Soil.108_436849 JE.Soil.108_442344 JE.Soil.66_1573559 JE.Lundberg.138_154800 JE.Soil.100_861968 JE.Lundberg.147_1428247 JE.Lundberg.165_1820115 JE.Lundberg.134_40660 JE.Soil.228_1415216 JE.Lundberg.137_103894 JE.Lundberg.152_165867 JE.Lundberg.137_56181 JE.Soil.126_457887 JE.Lundberg.112_1112803 JE.Lundberg.130_443801 JE.Lundberg.155_3021285 JE.Lundberg.155_3021548 JE.Lundberg.154_1229689 JE.Lundberg.155_798391 JE.Lundberg.158_1262684 JE.Soil.96_1043854 JE.Lundberg.123_463380 JE.Soil.199_1280719 JE.Lundberg.140_877392 JE.Lundberg.146_375336 JE.Lundberg.137_914357 JE.Lundberg.143_1724244 JE.Lundberg.126_518595 JE.Soil.76_2541297 JE.Lundberg.130_329227 JE.Lundberg.139_1010817 JE.Lundberg.137_1305752 JE.Lundberg.141_934209 JE.Lundberg.137_741109 JE.Soil.300_880694 JE.Lundberg.167_651621 JE.Soil.99_3175729 JE.Soil.59_419657 JE.Soil.59_419844 JE.Soil.286_1510026 JE.Soil.286_1510308 JE.Lundberg.176_136379 JE.Lundberg.99_685269 JE.Soil.182_262298 JE.Soil.74_346470 JE.Lundberg.167_829721 JE.Soil.219_17030 JE.Lundberg.8_926237 JE.Lundberg.97_971334 JE.Soil.300_991600 JE.Soil.300_1000122 JE.Soil.135_3035325 JE.Soil.284_1435931 JE.Lundberg.161_1085307 JE.Lundberg.163_215205 JE.Soil.23_488127 JE.Soil.96_145752 JE.Lundberg.168_1547946 JE.Lundberg.168_1548023 JE.Soil.276_805175 JE.Soil.99_321217 JE.Soil.71_157445 JE.Soil.86_741517 JE.Soil.139_3926195 JE.Soil.14_1767910 JE.Soil.104_1427332 JE.Soil.42_2187572 JE.Soil.107_562838 JE.Soil.320_1343743 JE.Soil.7_1070829 JE.Soil.95_2393668 JE.Soil.130_872683 JE.Soil.318_936545 JE.Soil.286_1256278 JE.Soil.294_515427 JE.Soil.318_78430 JE.Soil.318_1198302 JE.Soil.179_936011 JE.Soil.228_451716 JE.Soil.234_826155 JE.Soil.62_808644 JE.Soil.231_397325 JE.Soil.47_1480823 JE.Soil.64_918766 JE.Soil.78_814960 JE.Soil.3_1963644 JE.Soil.96_1789853 JE.Soil.286_1762556 JE.Soil.291_1092846 JE.Soil.111_1618544 JE.Lundberg.134_702287 JE.Lundberg.168_148023 JE.Soil.54_972358 JE.Soil.100_154257 JE.Lundberg.103_140448 JE.Lundberg.103_1497551 JE.Lundberg.109_1591677 JE.Lundberg.161_854234 JE.Lundberg.97_251935 JE.Soil.112_1156095 JE.Soil.80_768258 JE.Lundberg.110_595170 JE.Lundberg.117_1768294 JE.Soil.108_138179 JE.Soil.135_922426 JE.Soil.14_1841808 JE.Lundberg.99_2307359 JE.Lundberg.40_128629 JE.Lundberg.123_347960 JE.Lundberg.144_146390 JE.Lundberg.130_723564 JE.Lundberg.143_832442 JE.Lundberg.138_1334847 JE.Lundberg.152_1619538 JE.Lundberg.126_1489937 JE.Lundberg.122_38239 JE.Lundberg.134_1117574 JE.Lundberg.122_804254 JE.Lundberg.136_343079 JE.Lundberg.126_1049471 JE.Lundberg.130_1151539 JE.Lundberg.134_171136 JE.Lundberg.9_866944 JE.Soil.43_883202 JE.Lundberg.166_843723 JE.Soil.112_901578 JE.Lundberg.132_1668577 JE.Soil.83_1344108 JE.Lundberg.143_395038 JE.Lundberg.137_273678 JE.Soil.64_147852 JE.Lundberg.166_355854 JE.Lundberg.134_1009711 JE.Soil.254_937847 JE.Soil.87_1754055 JE.Lundberg.162_1598771 JE.Soil.316_1042582 JE.Soil.62_2028793 JE.Lundberg.157_1272141 JE.Soil.104_1327541 JE.Lundberg.148_485768 JE.Lundberg.137_1556034 JE.Lundberg.146_1079159 JE.Lundberg.149_765600 JE.Lundberg.170_624748 JE.Soil.308_666085 JE.Lundberg.7_1388818 JE.Soil.143_1753307 JE.Lundberg.155_2288842 JE.Lundberg.181_1224605 JE.Soil.83_1992714 JE.Soil.183_860650 JE.Soil.96_73941 JE.Lundberg.146_1477856 JE.Lundberg.163_409978 JE.Lundberg.173_507931 JE.Lundberg.157_450913 JE.Soil.144_198257 JE.Lundberg.157_706718 JE.Soil.284_2165608 JE.Lundberg.158_612550 JE.Lundberg.171_1866280 JE.Soil.103_1515409 JE.Soil.100_987462 JE.Lundberg.165_520011 JE.Lundberg.163_795242 JE.Soil.58_1261699 JE.Soil.199_149988 JE.Lundberg.166_846715 JE.Lundberg.98_699002 JE.Soil.43_2272928 JE.Soil.223_1716916 JE.Lundberg.172_50979 JE.Lundberg.8_1281650 JE.Soil.254_626485 JE.Soil.56_295495 JE.Soil.99_442906 JE.Lundberg.82_437356 JE.Soil.294_341453 JE.Soil.126_712518 JE.Soil.191_1069445 JE.Lundberg.97_419345 JE.Soil.291_1524195 JE.Soil.256_1349168 JE.Soil.112_877834 JE.Soil.100_926167 JE.Soil.300_371717 JE.Soil.270_756155 JE.Soil.67_1277204 JE.Soil.127_2667999 JE.Soil.124_1832486 JE.Soil.219_192421 JE.Soil.126_942807 JE.Soil.130_782302 JE.Soil.211_2662012 JE.Soil.308_376726 JE.Soil.58_934939 JE.Soil.47_952969 JE.Soil.310_575093 JE.Soil.27_1722176 JE.Soil.307_801046 JE.Soil.316_515200 JE.Soil.64_42108 JE.Soil.92_1940875 JE.Soil.76_1985281 JE.Soil.86_829186 JE.Lundberg.161_669530 JE.Lundberg.141_904525 JE.Lundberg.142_351101 JE.Lundberg.165_924862 JE.Lundberg.106_670386 JE.Lundberg.117_773930 JE.Lundberg.122_950590 JE.Lundberg.131_1117806 JE.Lundberg.132_1240147 JE.Lundberg.132_1492581 JE.Lundberg.132_1827998 JE.Lundberg.133_455706 JE.Lundberg.137_198107 JE.Lundberg.137_294177 JE.Lundberg.137_841661 JE.Lundberg.138_768472 JE.Lundberg.140_385532 JE.Lundberg.140_418174 JE.Lundberg.141_532003 JE.Lundberg.141_903358 JE.Lundberg.141_928399 JE.Lundberg.156_998693 JE.Lundberg.157_1131766 JE.Lundberg.157_659108 JE.Lundberg.162_321345 JE.Lundberg.163_296963 JE.Lundberg.165_509613 JE.Lundberg.167_987265 JE.Soil.108_428693 JE.Soil.119_1687838 JE.Soil.126_161100 JE.Soil.298_523912 JE.Soil.302_358095 JE.Soil.303_343867 JE.Soil.320_2516313 JE.Soil.99_540126 JE.Lundberg.1_478789 JE.Lundberg.100_605511 JE.Lundberg.100_605587 JE.Lundberg.106_298602 JE.Lundberg.107_127894 JE.Lundberg.104_1309549 JE.Lundberg.112_830653 JE.Soil.290_858606 JE.Soil.290_858635 JE.Lundberg.100_438237 JE.Soil.102_548893 JE.Lundberg.109_75626 JE.Soil.115_1889662 JE.Lundberg.103_1055541 JE.Lundberg.103_1476919 JE.Lundberg.104_249265 JE.Lundberg.100_1013150 JE.Lundberg.100_65337 JE.Lundberg.101_205520 JE.Lundberg.102_1192048 JE.Lundberg.103_1079437 JE.Lundberg.103_1079598 JE.Lundberg.103_1200187 JE.Lundberg.103_1420766 JE.Lundberg.103_306851 JE.Lundberg.103_640651 JE.Lundberg.103_799446 JE.Lundberg.104_593155 JE.Lundberg.105_1001924 JE.Lundberg.105_105383 JE.Lundberg.106_1970 JE.Lundberg.106_358891 JE.Lundberg.107_1174732 JE.Lundberg.107_1202520 JE.Lundberg.108_1850158 JE.Lundberg.109_1242335 JE.Lundberg.109_1429141 JE.Lundberg.109_1592349 JE.Lundberg.109_42294 JE.Lundberg.109_440655 JE.Lundberg.109_499687 JE.Lundberg.109_778687 JE.Lundberg.109_853127 JE.Lundberg.113_1613520 JE.Lundberg.114_12254 JE.Lundberg.114_969858 JE.Lundberg.115_1094937 JE.Lundberg.115_135624 JE.Lundberg.115_757576 JE.Lundberg.116_1463550 JE.Lundberg.116_308924 JE.Lundberg.118_1328371 JE.Lundberg.120_1254322 JE.Lundberg.120_1761914 JE.Lundberg.120_1761986 JE.Lundberg.120_548326 JE.Lundberg.98_828706 JE.Lundberg.99_1665035 JE.Soil.102_11345 JE.Soil.102_132059 JE.Soil.119_1584294 JE.Lundberg.100_1013351 JE.Lundberg.100_1035231 JE.Lundberg.100_1035375 JE.Lundberg.101_205408 JE.Lundberg.101_638229 JE.Lundberg.101_1367108 JE.Lundberg.102_618009 JE.Lundberg.103_1161102 JE.Lundberg.104_1403784 JE.Lundberg.105_1125813 JE.Lundberg.105_1382648 JE.Lundberg.105_1637621 JE.Lundberg.106_217640 JE.Lundberg.106_576909 JE.Lundberg.106_745779 JE.Lundberg.106_866310 JE.Lundberg.107_371891 JE.Lundberg.107_1717545 JE.Lundberg.107_1717779 JE.Lundberg.107_2288490 JE.Lundberg.109_42407 JE.Lundberg.109_209793 JE.Lundberg.110_149292 JE.Lundberg.112_459798 JE.Lundberg.113_268355 JE.Lundberg.113_273500 JE.Lundberg.113_1402661 JE.Lundberg.113_1613814 JE.Lundberg.113_1676415 JE.Lundberg.113_1760699 JE.Lundberg.114_643404 JE.Lundberg.115_152172 JE.Lundberg.115_251328 JE.Lundberg.115_402325 JE.Lundberg.115_715095 JE.Lundberg.115_892567 JE.Lundberg.115_1060484 JE.Lundberg.115_1205783 JE.Lundberg.115_1317275 JE.Lundberg.115_1526404 JE.Lundberg.116_1065272 JE.Lundberg.116_2001808 JE.Lundberg.118_606905 JE.Lundberg.119_1532581 JE.Lundberg.119_1683656 JE.Lundberg.120_696592 JE.Lundberg.97_85261 JE.Lundberg.97_94421 JE.Lundberg.97_127663 JE.Lundberg.97_369964 JE.Lundberg.97_499944 JE.Lundberg.97_648990 JE.Lundberg.97_896019 JE.Lundberg.98_394282 JE.Lundberg.98_857034 JE.Lundberg.98_1116763 JE.Soil.118_1078768 JE.Soil.274_1946732 JE.Soil.290_2567393 JE.Soil.318_1310646 JE.Lundberg.109_675988 JE.Lundberg.109_1584710 JE.Lundberg.98_828748 JE.Soil.118_256139 JE.Soil.118_432417 JE.Lundberg.103_1055810 JE.Lundberg.116_1172124 JE.Lundberg.115_203150 JE.Soil.131_2709155 JE.Soil.286_32166 JE.Soil.294_242846 JE.Soil.107_2053174 JE.Soil.130_49411 JE.Soil.102_140536 JE.Lundberg.177_270646 JE.Soil.107_2146142 JE.Soil.290_1292123 JE.Soil.310_2125576 JE.Soil.107_2578142 JE.Soil.107_2578290 JE.Soil.126_737852 JE.Soil.130_10781 JE.Soil.130_828109 JE.Soil.134_108228 JE.Soil.286_1040411 JE.Soil.290_2933345 JE.Soil.298_580015 JE.Soil.310_1346689 JE.Soil.310_1771834 JE.Soil.282_851651 JE.Soil.310_290185 JE.Soil.310_781738 JE.Soil.118_781693 JE.Soil.118_781715 JE.Soil.294_255502 JE.Soil.127_13144 JE.Soil.128_237715 JE.Lundberg.103_1036589 JE.Lundberg.124_18733 JE.Lundberg.127_669297 JE.Lundberg.128_321433 JE.Lundberg.142_890712 JE.Lundberg.166_696486 JE.Lundberg.100_58601 JE.Soil.122_639657 JE.Lundberg.102_211466 JE.Lundberg.104_1231934 JE.Lundberg.106_73485 JE.Soil.199_548810 JE.Soil.318_1197847 JE.Lundberg.7_304922 JE.Lundberg.137_530750 JE.Lundberg.8_71497 JE.Lundberg.121_1488482 JE.Soil.276_1592872 JE.Lundberg.140_1184055 JE.Lundberg.9_1084319 JE.Soil.134_2561394 JE.Lundberg.144_1007528 JE.Lundberg.110_420148 JE.Lundberg.113_1184992 JE.Lundberg.122_916919 JE.Lundberg.122_1192564 JE.Lundberg.115_1430444 JE.Lundberg.130_163163 JE.Lundberg.121_314786 JE.Lundberg.126_314457 JE.Lundberg.146_584066 JE.Lundberg.167_409015 JE.Lundberg.126_833208 JE.Lundberg.143_172426 JE.Lundberg.164_205327 JE.Lundberg.126_510500 JE.Soil.99_130304 JE.Lundberg.103_283736 JE.Lundberg.109_1112907 JE.Lundberg.134_488311 JE.Lundberg.125_1215957 JE.Lundberg.127_1123811 JE.Lundberg.141_858403 JE.Lundberg.112_1398827 JE.Lundberg.178_411860 JE.Lundberg.61_858371 JE.Lundberg.109_1605915 JE.Lundberg.28_227784 JE.Lundberg.65_1015080 JE.Lundberg.82_5663 JE.Lundberg.84_950149 JE.Lundberg.88_1084238 JE.Lundberg.91_1732887 JE.Lundberg.61_858523 JE.Lundberg.115_951883 JE.Lundberg.130_1166586 JE.Lundberg.130_162957 JE.Lundberg.130_869336 JE.Lundberg.142_364792 JE.Lundberg.125_13227 JE.Lundberg.125_232404 JE.Lundberg.100_1184494 JE.Lundberg.101_222860 JE.Lundberg.142_747554 JE.Lundberg.101_757106 JE.Lundberg.103_736403 JE.Lundberg.104_650419 JE.Lundberg.106_668557 JE.Lundberg.112_142462 JE.Lundberg.111_529088 JE.Lundberg.122_926278 JE.Lundberg.122_453666 JE.Lundberg.136_4281 JE.Lundberg.137_1283811 JE.Lundberg.143_1478354 JE.Lundberg.144_1495688 JE.Lundberg.168_25746 JE.Lundberg.3_1029797 JE.Lundberg.98_1125613 JE.Lundberg.112_174552 JE.Lundberg.106_908186 JE.Lundberg.99_720804 JE.Lundberg.106_599788 JE.Lundberg.106_61449 JE.Lundberg.110_1158541 JE.Lundberg.125_639035 JE.Lundberg.125_661984 JE.Lundberg.126_341081 JE.Lundberg.131_1337095 JE.Lundberg.133_1020008 JE.Lundberg.137_882309 JE.Lundberg.140_1335323 JE.Lundberg.144_544687 JE.Lundberg.145_1672522 JE.Lundberg.148_39678 JE.Lundberg.149_1034422 JE.Lundberg.155_785089 JE.Lundberg.161_1198079 JE.Lundberg.164_421120 JE.Lundberg.167_137320 JE.Lundberg.167_443088 JE.Lundberg.167_448407 JE.Lundberg.168_467866 JE.Lundberg.97_1035411 JE.Lundberg.98_45856 JE.Lundberg.98_681062 JE.Lundberg.113_522539 JE.Lundberg.126_318945 JE.Lundberg.99_882131 JE.Lundberg.143_1402140 JE.Lundberg.143_300599 JE.Lundberg.143_998004 JE.Lundberg.144_1052402 JE.Lundberg.144_334468 JE.Lundberg.144_424781 JE.Lundberg.144_865243 JE.Lundberg.151_605937 JE.Lundberg.153_1471767 JE.Lundberg.153_1659112 JE.Lundberg.155_2860743 JE.Lundberg.156_1553304 JE.Lundberg.157_492829 JE.Lundberg.157_761941 JE.Lundberg.160_712738 JE.Lundberg.168_604895 JE.Lundberg.95_1394476 JE.Lundberg.98_1155757 JE.Lundberg.98_866978 JE.Lundberg.120_670819 JE.Lundberg.120_671013 JE.Lundberg.122_509586 JE.Lundberg.125_515732 JE.Lundberg.131_289772 JE.Lundberg.122_1270522 JE.Lundberg.128_334638 JE.Lundberg.132_332402 JE.Lundberg.134_993692 JE.Lundberg.139_1034755 JE.Lundberg.141_31541 JE.Soil.118_1105242 JE.Soil.127_1066307 JE.Soil.283_368868 JE.Soil.284_2671821 JE.Lundberg.140_697069 JE.Lundberg.122_908382 JE.Lundberg.131_365648 JE.Lundberg.141_839697 JE.Lundberg.129_1444447 JE.Lundberg.124_762981 JE.Lundberg.125_1210808 JE.Lundberg.132_1714020 JE.Lundberg.136_649187 JE.Lundberg.140_340119 JE.Lundberg.143_895860 JE.Lundberg.144_886985 JE.Lundberg.125_280366 JE.Lundberg.126_294896 JE.Lundberg.127_797972 JE.Lundberg.127_887071 JE.Lundberg.128_111815 JE.Lundberg.130_1022821 JE.Lundberg.132_1739093 JE.Lundberg.134_10234 JE.Lundberg.134_30566 JE.Lundberg.134_487252 JE.Lundberg.136_433072 JE.Lundberg.136_53441 JE.Lundberg.137_1118788 JE.Lundberg.137_1170812 JE.Lundberg.137_1196060 JE.Lundberg.137_124101 JE.Lundberg.139_1203911 JE.Lundberg.139_852778 JE.Lundberg.140_1462593 JE.Lundberg.141_287845 JE.Lundberg.141_779747 JE.Lundberg.143_901125 JE.Lundberg.144_109036 JE.Lundberg.148_198918 JE.Lundberg.162_1440590 JE.Lundberg.165_705696 JE.Soil.62_2028626 JE.Lundberg.127_22866 JE.Lundberg.136_1134043 JE.Lundberg.137_158308 JE.Lundberg.138_236558 JE.Lundberg.142_1047448 JE.Lundberg.148_50216 JE.Lundberg.148_72355 JE.Lundberg.157_80168 JE.Lundberg.163_367502 JE.Lundberg.163_690566 JE.Lundberg.164_401754 JE.Soil.268_882853 JE.Lundberg.138_983312 JE.Lundberg.128_376777 JE.Lundberg.159_185859 JE.Lundberg.100_779326 JE.Lundberg.100_810465 JE.Lundberg.100_880581 JE.Lundberg.101_229602 JE.Lundberg.102_837138 JE.Lundberg.103_1063053 JE.Lundberg.103_1238446 JE.Lundberg.103_613132 JE.Lundberg.103_917320 JE.Lundberg.104_1355637 JE.Lundberg.106_1163060 JE.Lundberg.106_157473 JE.Lundberg.106_823803 JE.Lundberg.106_908188 JE.Lundberg.107_2331429 JE.Lundberg.108_1455169 JE.Lundberg.108_885712 JE.Lundberg.109_1041530 JE.Lundberg.109_1041619 JE.Lundberg.109_1639954 JE.Lundberg.109_1915329 JE.Lundberg.109_281232 JE.Lundberg.109_426011 JE.Lundberg.109_960247 JE.Lundberg.111_1505697 JE.Lundberg.112_1024367 JE.Lundberg.112_1183944 JE.Lundberg.112_1501970 JE.Lundberg.112_769539 JE.Lundberg.113_904310 JE.Lundberg.115_288447 JE.Lundberg.115_556441 JE.Lundberg.115_728115 JE.Lundberg.120_1512951 JE.Lundberg.122_908277 JE.Lundberg.123_1230255 JE.Lundberg.124_636257 JE.Lundberg.125_961784 JE.Lundberg.129_567642 JE.Lundberg.130_105401 JE.Lundberg.130_1243103 JE.Lundberg.131_176692 JE.Lundberg.137_685156 JE.Lundberg.144_1534173 JE.Lundberg.145_1637948 JE.Lundberg.147_179009 JE.Lundberg.162_1156358 JE.Lundberg.163_691219 JE.Lundberg.163_696343 JE.Lundberg.165_30754 JE.Lundberg.166_684743 JE.Lundberg.166_912326 JE.Lundberg.172_735769 JE.Lundberg.97_18029 JE.Lundberg.97_622831 JE.Lundberg.119_1254559 JE.Lundberg.99_367664 JE.Lundberg.124_104327 JE.Lundberg.124_990904 JE.Lundberg.131_894564 JE.Lundberg.135_1210470 JE.Lundberg.149_1153738 JE.Lundberg.160_979909 JE.Lundberg.163_424063 JE.Lundberg.97_438145 JE.Soil.120_307923 JE.Soil.111_812212 JE.Soil.111_1495420 JE.Soil.111_1299105 JE.Soil.111_1813656 JE.Soil.296_1611501 JE.Lundberg.97_830781 JE.Lundberg.103_1230893 JE.Lundberg.103_1402213 JE.Lundberg.110_928166 JE.Lundberg.121_92441 JE.Lundberg.145_1484820 JE.Lundberg.182_540644 JE.Lundberg.97_830975 JE.Lundberg.9_130483 JE.Lundberg.124_363237 JE.Lundberg.125_788377 JE.Lundberg.126_806596 JE.Lundberg.128_155530 JE.Lundberg.129_585868 JE.Lundberg.131_499755 JE.Lundberg.132_14093 JE.Lundberg.136_957515 JE.Lundberg.138_1170307 JE.Lundberg.139_443685 JE.Lundberg.143_966327 JE.Lundberg.150_6940 JE.Lundberg.160_689529 JE.Lundberg.166_1306904 JE.Lundberg.166_1307214 JE.Lundberg.166_71688 JE.Lundberg.125_812930 JE.Lundberg.137_82594 JE.Lundberg.138_867043 JE.Lundberg.155_2149121 JE.Lundberg.99_882039 JE.Lundberg.116_941664 JE.Lundberg.143_618959 JE.Lundberg.109_1041844 JE.Lundberg.114_319227 JE.Lundberg.114_324358 JE.Lundberg.100_111293 JE.Lundberg.118_739636 JE.Lundberg.101_183851 JE.Lundberg.97_990251 JE.Soil.119_1474716 JE.Lundberg.140_379174 JE.Lundberg.142_790739 JE.Lundberg.131_941964 JE.Lundberg.166_685106 JE.Lundberg.118_586344 JE.Lundberg.147_889461 JE.Lundberg.97_23303 JE.Lundberg.125_13305 JE.Lundberg.125_454414 JE.Lundberg.140_834934 JE.Lundberg.134_926969 JE.Lundberg.101_429898 JE.Soil.235_3180 JE.Lundberg.1_7569 JE.Lundberg.72_609047 JE.Lundberg.60_15571 JE.Lundberg.101_844060 JE.Lundberg.99_546194 JE.Lundberg.6_1482354 JE.Lundberg.115_620609 JE.Lundberg.2_1242368 JE.Lundberg.58_748089 JE.Lundberg.24_1439920 JE.Lundberg.60_470201 JE.Lundberg.6_1767355 JE.Lundberg.78_24180 JE.Lundberg.48_1007704 JE.Lundberg.107_549320 JE.Lundberg.49_1439773 JE.Lundberg.71_1044239 JE.Lundberg.109_1904614 JE.Lundberg.20_1823347 JE.Lundberg.16_600352 JE.Lundberg.129_808936 JE.Lundberg.17_971408 JE.Lundberg.55_1558333 JE.Lundberg.9_1409186 JE.Lundberg.26_862890 JE.Lundberg.100_314914 JE.Lundberg.100_222565 JE.Lundberg.100_466753 JE.Lundberg.100_650624 JE.Lundberg.100_246526 JE.Lundberg.109_702603 JE.Lundberg.100_137039 JE.Lundberg.113_110104 JE.Lundberg.13_3153807 JE.Lundberg.106_1077840 JE.Lundberg.101_49884 JE.Lundberg.122_110497 JE.Lundberg.106_1167818 JE.Lundberg.154_457722 JE.Lundberg.10_409044 JE.Lundberg.100_274240 JE.Lundberg.103_290624 JE.Lundberg.100_907357 JE.Lundberg.125_573011 JE.Lundberg.103_704039 JE.Lundberg.130_947133 JE.Lundberg.106_1214760 JE.Lundberg.112_843981 JE.Lundberg.116_1433081 JE.Lundberg.100_857660 JE.Lundberg.12_903241 JE.Lundberg.100_288678 JE.Lundberg.106_1287860 JE.Lundberg.24_1789989 JE.Lundberg.76_1375480 JE.Lundberg.119_1275596 JE.Lundberg.19_60461 JE.Lundberg.141_1025387 JE.Lundberg.16_652870 JE.Lundberg.170_899835 JE.Lundberg.186_265632 JE.Lundberg.37_636446 JE.Lundberg.100_219772 JE.Lundberg.100_50460 JE.Lundberg.106_1121086 JE.Lundberg.107_223577 JE.Lundberg.108_55416 JE.Lundberg.16_522079 JE.Lundberg.16_594966 JE.Lundberg.188_1443304 JE.Lundberg.1_1643272 JE.Soil.143_951528 JE.Soil.183_608553 JE.Soil.75_391171 JE.Lundberg.10_66100 JE.Lundberg.10_67251 JE.Lundberg.113_617585 JE.Lundberg.119_353815 JE.Lundberg.12_303804 JE.Lundberg.13_3072155 JE.Lundberg.149_966633 JE.Lundberg.154_404547 JE.Lundberg.161_1129716 JE.Lundberg.169_549337 JE.Lundberg.16_744069 JE.Lundberg.17_278105 JE.Lundberg.188_1242623 JE.Lundberg.24_1592936 JE.Lundberg.2_56072 JE.Lundberg.33_631176 JE.Lundberg.48_1007513 JE.Lundberg.52_1430793 JE.Lundberg.73_124451 JE.Lundberg.8_884968 JE.Soil.179_589155 JE.Lundberg.101_127686 JE.Lundberg.103_959475 JE.Lundberg.104_33401 JE.Lundberg.10_1194102 JE.Lundberg.10_325205 JE.Lundberg.113_1026161 JE.Lundberg.118_65182 JE.Lundberg.11_546021 JE.Lundberg.123_162323 JE.Lundberg.126_1701834 JE.Lundberg.127_1115800 JE.Lundberg.133_66405 JE.Lundberg.137_1318013 JE.Lundberg.150_744838 JE.Lundberg.158_1242105 JE.Lundberg.15_1589465 JE.Lundberg.178_360492 JE.Lundberg.17_1300828 JE.Lundberg.181_260014 JE.Lundberg.18_1077346 JE.Lundberg.18_2008462 JE.Lundberg.1_1341093 JE.Lundberg.20_1683501 JE.Lundberg.20_191010 JE.Lundberg.21_1414829 JE.Lundberg.23_701357 JE.Lundberg.24_914426 JE.Lundberg.25_389721 JE.Lundberg.27_423735 JE.Lundberg.28_54817 JE.Lundberg.28_859008 JE.Lundberg.29_993903 JE.Lundberg.2_1016451 JE.Lundberg.30_1458748 JE.Lundberg.31_1090054 JE.Lundberg.35_2003736 JE.Lundberg.3_1965084 JE.Lundberg.3_706912 JE.Lundberg.40_1050845 JE.Lundberg.43_695483 JE.Lundberg.45_688623 JE.Lundberg.46_1192636 JE.Lundberg.49_1582320 JE.Lundberg.4_326073 JE.Lundberg.4_655746 JE.Lundberg.4_881001 JE.Lundberg.53_1029330 JE.Lundberg.55_1703791 JE.Lundberg.57_1894588 JE.Lundberg.5_686423 JE.Lundberg.61_1422029 JE.Lundberg.63_2001265 JE.Lundberg.66_942580 JE.Lundberg.6_1895046 JE.Lundberg.6_2233995 JE.Lundberg.77_1143684 JE.Lundberg.77_1232143 JE.Lundberg.88_353610 JE.Lundberg.8_223539 JE.Lundberg.91_1169200 JE.Lundberg.94_1268559 JE.Lundberg.96_743795 JE.Lundberg.9_665303 JE.Soil.130_362857 JE.Soil.179_1188532 JE.Soil.194_951811 JE.Soil.206_317273 JE.Soil.214_1048008 JE.Soil.250_1726137 JE.Soil.314_1243677 JE.Soil.3_2303304 JE.Lundberg.100_1260419 JE.Lundberg.100_274167 JE.Lundberg.100_321193 JE.Lundberg.100_869614 JE.Lundberg.100_869738 JE.Lundberg.100_900734 JE.Lundberg.101_1136354 JE.Lundberg.101_1416903 JE.Lundberg.101_358698 JE.Lundberg.101_490489 JE.Lundberg.101_51388 JE.Lundberg.101_51583 JE.Lundberg.101_579746 JE.Lundberg.101_650215 JE.Lundberg.103_1057479 JE.Lundberg.103_1057639 JE.Lundberg.103_1182921 JE.Lundberg.103_1182942 JE.Lundberg.103_1289423 JE.Lundberg.103_1301428 JE.Lundberg.103_282747 JE.Lundberg.104_1255172 JE.Lundberg.104_1339243 JE.Lundberg.105_1864027 JE.Lundberg.106_934127 JE.Lundberg.107_1208778 JE.Lundberg.107_1814303 JE.Lundberg.107_2231651 JE.Lundberg.107_2528911 JE.Lundberg.107_618393 JE.Lundberg.108_2192711 JE.Lundberg.109_1188346 JE.Lundberg.109_1346798 JE.Lundberg.109_1795891 JE.Lundberg.109_1904685 JE.Lundberg.109_327462 JE.Lundberg.109_44927 JE.Lundberg.109_556274 JE.Lundberg.10_327563 JE.Lundberg.10_520312 JE.Lundberg.10_954275 JE.Lundberg.10_973988 JE.Lundberg.110_1496674 JE.Lundberg.112_358760 JE.Lundberg.112_715751 JE.Lundberg.112_715966 JE.Lundberg.113_1082981 JE.Lundberg.113_1196140 JE.Lundberg.113_1196179 JE.Lundberg.113_459201 JE.Lundberg.113_579753 JE.Lundberg.113_657492 JE.Lundberg.113_98491 JE.Lundberg.114_1142760 JE.Lundberg.114_222429 JE.Lundberg.114_222622 JE.Lundberg.114_48686 JE.Lundberg.115_1196995 JE.Lundberg.116_1433242 JE.Lundberg.116_1433255 JE.Lundberg.116_1782923 JE.Lundberg.116_183268 JE.Lundberg.116_711806 JE.Lundberg.117_152899 JE.Lundberg.118_1373873 JE.Lundberg.118_1374171 JE.Lundberg.118_1444994 JE.Lundberg.11_1227029 JE.Lundberg.11_1737452 JE.Lundberg.11_1747722 JE.Lundberg.11_1845509 JE.Lundberg.11_1845637 JE.Lundberg.11_513927 JE.Lundberg.11_514016 JE.Lundberg.11_587738 JE.Lundberg.121_18056 JE.Lundberg.122_928083 JE.Lundberg.123_162510 JE.Lundberg.123_654042 JE.Lundberg.124_152913 JE.Lundberg.124_256354 JE.Lundberg.124_30411 JE.Lundberg.124_30499 JE.Lundberg.124_863288 JE.Lundberg.125_661449 JE.Lundberg.126_1593798 JE.Lundberg.127_1065419 JE.Lundberg.127_1107166 JE.Lundberg.127_321247 JE.Lundberg.128_276527 JE.Lundberg.128_51653 JE.Lundberg.129_228914 JE.Lundberg.129_345206 JE.Lundberg.129_350195 JE.Lundberg.12_1316133 JE.Lundberg.12_1498725 JE.Lundberg.12_1864236 JE.Lundberg.12_30322 JE.Lundberg.12_30482 JE.Lundberg.12_309713 JE.Lundberg.12_40445 JE.Lundberg.12_583839 JE.Lundberg.12_639891 JE.Lundberg.12_663594 JE.Lundberg.130_689868 JE.Lundberg.130_989432 JE.Lundberg.131_1201623 JE.Lundberg.131_1250802 JE.Lundberg.131_590504 JE.Lundberg.131_590553 JE.Lundberg.131_590595 JE.Lundberg.132_14848 JE.Lundberg.132_372716 JE.Lundberg.133_23342 JE.Lundberg.133_23591 JE.Lundberg.133_28653 JE.Lundberg.136_346805 JE.Lundberg.137_346063 JE.Lundberg.137_677336 JE.Lundberg.137_934373 JE.Lundberg.13_1186321 JE.Lundberg.13_1795597 JE.Lundberg.13_1795722 JE.Lundberg.13_2120398 JE.Lundberg.13_4290956 JE.Lundberg.13_4436900 JE.Lundberg.13_82431 JE.Lundberg.13_866831 JE.Lundberg.140_1005152 JE.Lundberg.141_465973 JE.Lundberg.141_491892 JE.Lundberg.142_1056406 JE.Lundberg.144_1004720 JE.Lundberg.146_1292778 JE.Lundberg.147_672379 JE.Lundberg.149_1023000 JE.Lundberg.150_1729155 JE.Lundberg.151_251139 JE.Lundberg.154_1084721 JE.Lundberg.154_36018 JE.Lundberg.154_377485 JE.Lundberg.154_992289 JE.Lundberg.155_1011359 JE.Lundberg.159_1264412 JE.Lundberg.159_1438800 JE.Lundberg.15_1310673 JE.Lundberg.15_158015 JE.Lundberg.15_751701 JE.Lundberg.15_789166 JE.Lundberg.166_1201325 JE.Lundberg.166_1388781 JE.Lundberg.168_413888 JE.Lundberg.168_413949 JE.Lundberg.169_1408426 JE.Lundberg.16_1025583 JE.Lundberg.16_231289 JE.Lundberg.16_303770 JE.Lundberg.16_698509 JE.Lundberg.16_904513 JE.Lundberg.16_975689 JE.Lundberg.171_1552560 JE.Lundberg.171_1983852 JE.Lundberg.171_363369 JE.Lundberg.171_860049 JE.Lundberg.172_817210 JE.Lundberg.172_944732 JE.Lundberg.173_1618037 JE.Lundberg.173_1679574 JE.Lundberg.174_198129 JE.Lundberg.178_411898 JE.Lundberg.17_234568 JE.Lundberg.17_293919 JE.Lundberg.17_294032 JE.Lundberg.17_321860 JE.Lundberg.17_328788 JE.Lundberg.17_857204 JE.Lundberg.182_60770 JE.Lundberg.183_1073491 JE.Lundberg.183_19428 JE.Lundberg.186_704280 JE.Lundberg.188_790136 JE.Lundberg.189_462145 JE.Lundberg.18_113765 JE.Lundberg.18_1389606 JE.Lundberg.18_1617769 JE.Lundberg.18_1760591 JE.Lundberg.18_1783495 JE.Lundberg.18_1854423 JE.Lundberg.18_2055154 JE.Lundberg.18_2082714 JE.Lundberg.18_360717 JE.Lundberg.18_378097 JE.Lundberg.18_46052 JE.Lundberg.18_863505 JE.Lundberg.18_947420 JE.Lundberg.190_155177 JE.Lundberg.19_1179520 JE.Lundberg.19_1280101 JE.Lundberg.19_1294941 JE.Lundberg.19_342244 JE.Lundberg.19_487292 JE.Lundberg.19_487880 JE.Lundberg.19_5431 JE.Lundberg.19_591600 JE.Lundberg.19_601105 JE.Lundberg.19_601157 JE.Lundberg.19_602123 JE.Lundberg.19_67395 JE.Lundberg.19_67539 JE.Lundberg.19_808009 JE.Lundberg.19_90836 JE.Lundberg.19_958018 JE.Lundberg.1_1329812 JE.Lundberg.1_1355238 JE.Lundberg.1_1480001 JE.Lundberg.1_1539762 JE.Lundberg.1_1817857 JE.Lundberg.1_1850209 JE.Lundberg.1_2008076 JE.Lundberg.1_2128162 JE.Lundberg.1_2146229 JE.Lundberg.1_2180671 JE.Lundberg.1_30035 JE.Lundberg.1_666130 JE.Lundberg.1_826426 JE.Lundberg.20_1181036 JE.Lundberg.20_1291654 JE.Lundberg.20_1753601 JE.Lundberg.20_1798585 JE.Lundberg.20_1813672 JE.Lundberg.20_1861421 JE.Lundberg.20_1874730 JE.Lundberg.20_1874972 JE.Lundberg.20_2102465 JE.Lundberg.21_1170369 JE.Lundberg.21_1260590 JE.Lundberg.21_1414912 JE.Lundberg.21_1501436 JE.Lundberg.21_1810144 JE.Lundberg.21_1853025 JE.Lundberg.21_332863 JE.Lundberg.21_618220 JE.Lundberg.22_1040109 JE.Lundberg.22_1090833 JE.Lundberg.22_1165690 JE.Lundberg.22_1371860 JE.Lundberg.22_19183 JE.Lundberg.22_299179 JE.Lundberg.22_306253 JE.Lundberg.22_794173 JE.Lundberg.22_981562 JE.Lundberg.23_1102202 JE.Lundberg.23_1221621 JE.Lundberg.23_1250171 JE.Lundberg.23_1279198 JE.Lundberg.23_188148 JE.Lundberg.23_343881 JE.Lundberg.23_364832 JE.Lundberg.23_385869 JE.Lundberg.23_422036 JE.Lundberg.23_548637 JE.Lundberg.23_590323 JE.Lundberg.23_649007 JE.Lundberg.23_828031 JE.Lundberg.23_890985 JE.Lundberg.23_966632 JE.Lundberg.23_992106 JE.Lundberg.24_1098297 JE.Lundberg.24_1354103 JE.Lundberg.24_1550194 JE.Lundberg.24_1567900 JE.Lundberg.24_330853 JE.Lundberg.24_607745 JE.Lundberg.24_620264 JE.Lundberg.24_776913 JE.Lundberg.25_1755590 JE.Lundberg.25_440207 JE.Lundberg.25_98482 JE.Lundberg.26_1417525 JE.Lundberg.26_1689199 JE.Lundberg.26_470215 JE.Lundberg.26_673771 JE.Lundberg.27_1564706 JE.Lundberg.27_2164175 JE.Lundberg.27_2461810 JE.Lundberg.27_2467161 JE.Lundberg.27_874551 JE.Lundberg.28_1398905 JE.Lundberg.28_353469 JE.Lundberg.28_365363 JE.Lundberg.28_769011 JE.Lundberg.28_856957 JE.Lundberg.29_108766 JE.Lundberg.29_1272573 JE.Lundberg.29_1616270 JE.Lundberg.29_174214 JE.Lundberg.29_492007 JE.Lundberg.29_857017 JE.Lundberg.2_1106234 JE.Lundberg.2_1245672 JE.Lundberg.2_1421877 JE.Lundberg.2_1527156 JE.Lundberg.2_1555848 JE.Lundberg.2_230510 JE.Lundberg.2_230637 JE.Lundberg.2_409083 JE.Lundberg.2_565697 JE.Lundberg.2_607227 JE.Lundberg.2_808329 JE.Lundberg.2_881465 JE.Lundberg.30_1090300 JE.Lundberg.30_1202760 JE.Lundberg.30_1671542 JE.Lundberg.30_80721 JE.Lundberg.31_104851 JE.Lundberg.32_219106 JE.Lundberg.32_749524 JE.Lundberg.33_1007416 JE.Lundberg.33_626035 JE.Lundberg.33_723626 JE.Lundberg.33_813614 JE.Lundberg.34_138582 JE.Lundberg.34_1611432 JE.Lundberg.34_1930173 JE.Lundberg.34_216568 JE.Lundberg.34_440896 JE.Lundberg.34_694605 JE.Lundberg.34_939386 JE.Lundberg.35_1266312 JE.Lundberg.35_185685 JE.Lundberg.37_1270057 JE.Lundberg.37_1416598 JE.Lundberg.37_1574886 JE.Lundberg.37_461635 JE.Lundberg.37_558114 JE.Lundberg.37_675699 JE.Lundberg.37_839342 JE.Lundberg.38_1382931 JE.Lundberg.38_195249 JE.Lundberg.38_235988 JE.Lundberg.38_33692 JE.Lundberg.38_701905 JE.Lundberg.38_824992 JE.Lundberg.3_1553673 JE.Lundberg.3_2011891 JE.Lundberg.3_2091253 JE.Lundberg.3_2745032 JE.Lundberg.3_3000646 JE.Lundberg.3_33050 JE.Lundberg.3_438412 JE.Lundberg.3_647088 JE.Lundberg.40_211900 JE.Lundberg.40_786017 JE.Lundberg.40_863044 JE.Lundberg.42_1628547 JE.Lundberg.43_354313 JE.Lundberg.43_369041 JE.Lundberg.43_750902 JE.Lundberg.43_808658 JE.Lundberg.44_1407876 JE.Lundberg.44_162602 JE.Lundberg.44_507691 JE.Lundberg.44_767497 JE.Lundberg.45_327275 JE.Lundberg.45_412064 JE.Lundberg.45_727594 JE.Lundberg.46_1636217 JE.Lundberg.46_39187 JE.Lundberg.46_854048 JE.Lundberg.48_584215 JE.Lundberg.49_141305 JE.Lundberg.49_141647 JE.Lundberg.49_1679551 JE.Lundberg.49_465164 JE.Lundberg.49_984794 JE.Lundberg.4_111930 JE.Lundberg.4_1210027 JE.Lundberg.4_1354005 JE.Lundberg.4_366732 JE.Lundberg.4_378691 JE.Lundberg.4_417381 JE.Lundberg.4_425951 JE.Lundberg.4_461897 JE.Lundberg.4_494819 JE.Lundberg.4_609318 JE.Lundberg.4_940141 JE.Lundberg.50_1195054 JE.Lundberg.50_1218714 JE.Lundberg.50_1227611 JE.Lundberg.50_472647 JE.Lundberg.50_50322 JE.Lundberg.50_649226 JE.Lundberg.51_1234415 JE.Lundberg.51_1738022 JE.Lundberg.51_965757 JE.Lundberg.52_1542316 JE.Lundberg.52_221959 JE.Lundberg.53_129806 JE.Lundberg.53_2035479 JE.Lundberg.53_304221 JE.Lundberg.53_311085 JE.Lundberg.53_672056 JE.Lundberg.53_97333 JE.Lundberg.54_132475 JE.Lundberg.54_1420734 JE.Lundberg.54_1518162 JE.Lundberg.54_1802651 JE.Lundberg.54_327947 JE.Lundberg.54_620422 JE.Lundberg.54_709341 JE.Lundberg.55_1477653 JE.Lundberg.55_171925 JE.Lundberg.55_172048 JE.Lundberg.55_1809800 JE.Lundberg.55_977305 JE.Lundberg.57_1973008 JE.Lundberg.57_588598 JE.Lundberg.57_954521 JE.Lundberg.58_1130868 JE.Lundberg.58_1246367 JE.Lundberg.58_220745 JE.Lundberg.58_488955 JE.Lundberg.59_1089377 JE.Lundberg.59_1097932 JE.Lundberg.59_1203792 JE.Lundberg.59_379347 JE.Lundberg.59_931198 JE.Lundberg.5_118123 JE.Lundberg.5_123425 JE.Lundberg.5_241430 JE.Lundberg.5_324673 JE.Lundberg.5_438720 JE.Lundberg.5_460657 JE.Lundberg.5_470634 JE.Lundberg.5_571453 JE.Lundberg.5_737645 JE.Lundberg.60_1032529 JE.Lundberg.60_114965 JE.Lundberg.60_1246038 JE.Lundberg.60_1678864 JE.Lundberg.60_1839166 JE.Lundberg.60_1996516 JE.Lundberg.60_2154676 JE.Lundberg.60_240786 JE.Lundberg.60_800223 JE.Lundberg.60_898577 JE.Lundberg.61_1306377 JE.Lundberg.61_1318736 JE.Lundberg.61_1360285 JE.Lundberg.61_1595619 JE.Lundberg.61_55156 JE.Lundberg.61_670278 JE.Lundberg.61_815242 JE.Lundberg.61_939254 JE.Lundberg.62_1159572 JE.Lundberg.62_1410086 JE.Lundberg.62_1410174 JE.Lundberg.62_1502199 JE.Lundberg.62_357027 JE.Lundberg.62_379097 JE.Lundberg.62_626141 JE.Lundberg.62_64764 JE.Lundberg.62_685759 JE.Lundberg.62_685984 JE.Lundberg.63_1163441 JE.Lundberg.63_141506 JE.Lundberg.63_1421299 JE.Lundberg.63_1505105 JE.Lundberg.63_1730138 JE.Lundberg.63_1786877 JE.Lundberg.63_1788731 JE.Lundberg.63_1853256 JE.Lundberg.63_2106599 JE.Lundberg.63_2191101 JE.Lundberg.64_1086864 JE.Lundberg.64_1222843 JE.Lundberg.64_1479873 JE.Lundberg.64_1492546 JE.Lundberg.64_1797513 JE.Lundberg.64_2343377 JE.Lundberg.64_628196 JE.Lundberg.65_114235 JE.Lundberg.65_1800975 JE.Lundberg.65_339481 JE.Lundberg.65_403354 JE.Lundberg.65_448563 JE.Lundberg.65_743669 JE.Lundberg.65_972974 JE.Lundberg.66_1209994 JE.Lundberg.66_143363 JE.Lundberg.66_1486346 JE.Lundberg.66_185766 JE.Lundberg.66_1924468 JE.Lundberg.66_447176 JE.Lundberg.66_827321 JE.Lundberg.67_1050850 JE.Lundberg.67_1544994 JE.Lundberg.67_1598941 JE.Lundberg.67_894913 JE.Lundberg.68_1440859 JE.Lundberg.68_1498359 JE.Lundberg.68_151543 JE.Lundberg.68_1673999 JE.Lundberg.68_1754884 JE.Lundberg.68_2056720 JE.Lundberg.68_2116826 JE.Lundberg.68_2117109 JE.Lundberg.68_300053 JE.Lundberg.68_645545 JE.Lundberg.68_667821 JE.Lundberg.69_1810709 JE.Lundberg.69_1967434 JE.Lundberg.69_266940 JE.Lundberg.69_303251 JE.Lundberg.69_352564 JE.Lundberg.6_2150863 JE.Lundberg.6_229385 JE.Lundberg.6_897490 JE.Lundberg.70_1008825 JE.Lundberg.70_1146475 JE.Lundberg.70_1622262 JE.Lundberg.70_1622505 JE.Lundberg.70_1655704 JE.Lundberg.70_1659781 JE.Lundberg.70_438207 JE.Lundberg.70_444061 JE.Lundberg.70_523483 JE.Lundberg.70_661766 JE.Lundberg.70_662295 JE.Lundberg.70_663832 JE.Lundberg.70_705564 JE.Lundberg.71_1422406 JE.Lundberg.71_1786652 JE.Lundberg.71_79715 JE.Lundberg.72_1080069 JE.Lundberg.72_1773665 JE.Lundberg.72_1779416 JE.Lundberg.72_434739 JE.Lundberg.73_1117589 JE.Lundberg.73_1180367 JE.Lundberg.73_174365 JE.Lundberg.73_366218 JE.Lundberg.73_475382 JE.Lundberg.73_6526 JE.Lundberg.75_1750267 JE.Lundberg.75_681763 JE.Lundberg.76_1357143 JE.Lundberg.76_1422299 JE.Lundberg.76_1563590 JE.Lundberg.76_21495 JE.Lundberg.76_228079 JE.Lundberg.76_478551 JE.Lundberg.76_705156 JE.Lundberg.77_1048932 JE.Lundberg.77_1233550 JE.Lundberg.77_1408782 JE.Lundberg.77_1617667 JE.Lundberg.77_1761569 JE.Lundberg.77_2278627 JE.Lundberg.77_728400 JE.Lundberg.77_873736 JE.Lundberg.78_100088 JE.Lundberg.78_1365193 JE.Lundberg.78_734760 JE.Lundberg.79_371306 JE.Lundberg.79_558698 JE.Lundberg.7_1486361 JE.Lundberg.7_1763037 JE.Lundberg.7_291910 JE.Lundberg.7_64054 JE.Lundberg.7_720773 JE.Lundberg.7_882 JE.Lundberg.7_897783 JE.Lundberg.80_1137357 JE.Lundberg.80_1137644 JE.Lundberg.80_337650 JE.Lundberg.82_259723 JE.Lundberg.82_422662 JE.Lundberg.82_430886 JE.Lundberg.82_459383 JE.Lundberg.82_482066 JE.Lundberg.82_495429 JE.Lundberg.82_929183 JE.Lundberg.84_1078826 JE.Lundberg.84_798816 JE.Lundberg.85_2074253 JE.Lundberg.85_3211327 JE.Lundberg.85_397409 JE.Lundberg.85_4357547 JE.Lundberg.85_4824193 JE.Lundberg.85_513860 JE.Lundberg.85_5410323 JE.Lundberg.86_372332 JE.Lundberg.87_71282 JE.Lundberg.88_1159111 JE.Lundberg.88_1447021 JE.Lundberg.88_184478 JE.Lundberg.88_24279 JE.Lundberg.88_251264 JE.Lundberg.88_400956 JE.Lundberg.88_750649 JE.Lundberg.88_979442 JE.Lundberg.89_1207698 JE.Lundberg.89_688700 JE.Lundberg.8_1018023 JE.Lundberg.8_1056102 JE.Lundberg.8_1135840 JE.Lundberg.8_1506210 JE.Lundberg.8_279082 JE.Lundberg.8_31396 JE.Lundberg.8_326902 JE.Lundberg.8_327038 JE.Lundberg.8_356492 JE.Lundberg.8_514663 JE.Lundberg.8_588682 JE.Lundberg.8_653469 JE.Lundberg.8_680320 JE.Lundberg.8_70230 JE.Lundberg.8_777549 JE.Lundberg.8_965736 JE.Lundberg.8_983497 JE.Lundberg.90_1269579 JE.Lundberg.90_213220 JE.Lundberg.90_622361 JE.Lundberg.90_703386 JE.Lundberg.91_1168843 JE.Lundberg.91_1590370 JE.Lundberg.91_1686451 JE.Lundberg.91_602874 JE.Lundberg.92_1078724 JE.Lundberg.92_1777646 JE.Lundberg.92_342404 JE.Lundberg.93_1511192 JE.Lundberg.93_544689 JE.Lundberg.94_1086209 JE.Lundberg.94_609932 JE.Lundberg.94_612300 JE.Lundberg.97_249402 JE.Lundberg.97_295433 JE.Lundberg.97_417671 JE.Lundberg.97_967347 JE.Lundberg.97_975409 JE.Lundberg.98_1320234 JE.Lundberg.98_489673 JE.Lundberg.98_642856 JE.Lundberg.99_1060884 JE.Lundberg.99_19554 JE.Lundberg.99_69083 JE.Lundberg.9_1037215 JE.Lundberg.9_1239556 JE.Lundberg.9_1492860 JE.Lundberg.9_1494285 JE.Lundberg.9_1555444 JE.Lundberg.9_264493 JE.Lundberg.9_337737 JE.Lundberg.9_403473 JE.Lundberg.9_826924 JE.Lundberg.9_879254 JE.Soil.102_514446 JE.Soil.110_38340 JE.Soil.118_792605 JE.Soil.127_2498997 JE.Soil.143_2111109 JE.Soil.143_2538299 JE.Soil.143_2670488 JE.Soil.143_2670651 JE.Soil.14_848956 JE.Soil.179_1404711 JE.Soil.179_2064009 JE.Soil.179_318485 JE.Soil.187_1506422 JE.Soil.187_1759878 JE.Soil.18_1085708 JE.Soil.191_2187004 JE.Soil.192_503020 JE.Soil.194_1619646 JE.Soil.194_195846 JE.Soil.194_2016226 JE.Soil.194_3181752 JE.Soil.194_437563 JE.Soil.194_967024 JE.Soil.194_967386 JE.Soil.198_164170 JE.Soil.199_605368 JE.Soil.19_418933 JE.Soil.19_695031 JE.Soil.204_1300378 JE.Soil.206_1532180 JE.Soil.206_162067 JE.Soil.210_392996 JE.Soil.211_2863247 JE.Soil.215_106335 JE.Soil.219_1832153 JE.Soil.222_2494297 JE.Soil.222_2656766 JE.Soil.222_339763 JE.Soil.222_85269 JE.Soil.223_942549 JE.Soil.22_313005 JE.Soil.23_1273158 JE.Soil.254_515477 JE.Soil.282_2579748 JE.Soil.30_1561053 JE.Soil.30_1847806 JE.Soil.30_1847822 JE.Soil.30_1894939 JE.Soil.30_817479 JE.Soil.34_4051023 JE.Soil.35_73739 JE.Soil.38_1938936 JE.Soil.38_993371 JE.Soil.39_2407739 JE.Soil.3_1842193 JE.Soil.42_1255079 JE.Soil.42_61934 JE.Soil.43_1539827 JE.Soil.47_290189 JE.Soil.47_508257 JE.Soil.58_959839 JE.Soil.66_572419 JE.Soil.78_394529 JE.Soil.7_639550 JE.Lundberg.100_523298 JE.Lundberg.100_946622 JE.Lundberg.100_1162558 JE.Lundberg.101_464486 JE.Lundberg.102_45182 JE.Lundberg.102_293570 JE.Lundberg.102_293671 JE.Lundberg.102_1296677 JE.Lundberg.104_454149 JE.Lundberg.106_340495 JE.Lundberg.106_670131 JE.Lundberg.106_753169 JE.Lundberg.107_365040 JE.Lundberg.107_2529447 JE.Lundberg.109_45022 JE.Lundberg.109_1196443 JE.Lundberg.109_1346867 JE.Lundberg.109_1532405 JE.Lundberg.10_520482 JE.Lundberg.10_543269 JE.Lundberg.10_564767 JE.Lundberg.10_573585 JE.Lundberg.10_577090 JE.Lundberg.10_750426 JE.Lundberg.10_782674 JE.Lundberg.10_783129 JE.Lundberg.10_793130 JE.Lundberg.10_842845 JE.Lundberg.10_862520 JE.Lundberg.10_989943 JE.Lundberg.10_1007796 JE.Lundberg.10_1049618 JE.Lundberg.10_1127460 JE.Lundberg.110_857136 JE.Lundberg.112_844828 JE.Lundberg.112_1173112 JE.Lundberg.113_1690745 JE.Lundberg.114_948089 JE.Lundberg.115_519531 JE.Lundberg.115_1026780 JE.Lundberg.117_333040 JE.Lundberg.118_392947 JE.Lundberg.118_530232 JE.Lundberg.118_688605 JE.Lundberg.118_1460452 JE.Lundberg.119_412047 JE.Lundberg.119_1853483 JE.Lundberg.11_355633 JE.Lundberg.11_490238 JE.Lundberg.11_490321 JE.Lundberg.11_587782 JE.Lundberg.11_865221 JE.Lundberg.11_1747668 JE.Lundberg.11_1858528 JE.Lundberg.121_800211 JE.Lundberg.121_842237 JE.Lundberg.121_842388 JE.Lundberg.121_875807 JE.Lundberg.123_113800 JE.Lundberg.125_157624 JE.Lundberg.12_48738 JE.Lundberg.12_151553 JE.Lundberg.12_205419 JE.Lundberg.12_303295 JE.Lundberg.12_436598 JE.Lundberg.12_495178 JE.Lundberg.12_777936 JE.Lundberg.12_799805 JE.Lundberg.12_1355709 JE.Lundberg.12_1890131 JE.Lundberg.130_385787 JE.Lundberg.130_1017582 JE.Lundberg.130_1043509 JE.Lundberg.131_546757 JE.Lundberg.137_1276916 JE.Lundberg.13_1108771 JE.Lundberg.13_3713478 JE.Lundberg.148_804474 JE.Lundberg.148_804753 JE.Lundberg.148_1044293 JE.Lundberg.151_1015516 JE.Lundberg.151_1015697 JE.Lundberg.151_1241139 JE.Lundberg.154_387457 JE.Lundberg.154_387483 JE.Lundberg.154_1102529 JE.Lundberg.155_1985239 JE.Lundberg.156_513133 JE.Lundberg.158_1182790 JE.Lundberg.159_523065 JE.Lundberg.15_197194 JE.Lundberg.15_425660 JE.Lundberg.15_1026406 JE.Lundberg.15_1100187 JE.Lundberg.15_1120733 JE.Lundberg.160_81800 JE.Lundberg.160_483984 JE.Lundberg.160_876689 JE.Lundberg.160_876724 JE.Lundberg.162_1210166 JE.Lundberg.162_1210247 JE.Lundberg.166_550305 JE.Lundberg.166_557103 JE.Lundberg.166_1101054 JE.Lundberg.169_645311 JE.Lundberg.169_1408260 JE.Lundberg.16_5816 JE.Lundberg.16_18083 JE.Lundberg.16_182678 JE.Lundberg.16_239581 JE.Lundberg.16_450934 JE.Lundberg.16_553786 JE.Lundberg.16_698818 JE.Lundberg.16_894907 JE.Lundberg.16_1060141 JE.Lundberg.171_886975 JE.Lundberg.171_1866019 JE.Lundberg.172_1144418 JE.Lundberg.174_1140153 JE.Lundberg.174_1193174 JE.Lundberg.175_307858 JE.Lundberg.175_308060 JE.Lundberg.175_926420 JE.Lundberg.178_275327 JE.Lundberg.178_275480 JE.Lundberg.178_294387 JE.Lundberg.178_409041 JE.Lundberg.17_40130 JE.Lundberg.17_152819 JE.Lundberg.17_585997 JE.Lundberg.17_677586 JE.Lundberg.17_732041 JE.Lundberg.17_744763 JE.Lundberg.17_744956 JE.Lundberg.17_852069 JE.Lundberg.17_923958 JE.Lundberg.17_951601 JE.Lundberg.17_995138 JE.Lundberg.17_1273718 JE.Lundberg.17_1357284 JE.Lundberg.181_95286 JE.Lundberg.181_212050 JE.Lundberg.181_960100 JE.Lundberg.182_1442291 JE.Lundberg.183_1449757 JE.Lundberg.186_1532668 JE.Lundberg.187_787221 JE.Lundberg.187_859715 JE.Lundberg.187_1257946 JE.Lundberg.187_1490517 JE.Lundberg.188_296614 JE.Lundberg.188_786707 JE.Lundberg.18_217369 JE.Lundberg.18_361842 JE.Lundberg.18_377900 JE.Lundberg.18_482455 JE.Lundberg.18_503585 JE.Lundberg.18_726016 JE.Lundberg.18_764230 JE.Lundberg.18_774163 JE.Lundberg.18_800845 JE.Lundberg.18_809960 JE.Lundberg.18_1057412 JE.Lundberg.18_1058547 JE.Lundberg.18_1245965 JE.Lundberg.18_1464667 JE.Lundberg.18_1599160 JE.Lundberg.18_1626448 JE.Lundberg.18_1783377 JE.Lundberg.18_2053339 JE.Lundberg.19_56564 JE.Lundberg.19_79082 JE.Lundberg.19_80746 JE.Lundberg.19_122319 JE.Lundberg.19_212069 JE.Lundberg.19_305048 JE.Lundberg.19_312462 JE.Lundberg.19_362247 JE.Lundberg.19_370280 JE.Lundberg.19_397495 JE.Lundberg.19_409571 JE.Lundberg.19_454878 JE.Lundberg.19_475097 JE.Lundberg.19_487576 JE.Lundberg.19_510321 JE.Lundberg.19_535861 JE.Lundberg.19_650269 JE.Lundberg.19_787070 JE.Lundberg.19_1164936 JE.Lundberg.1_62461 JE.Lundberg.1_246161 JE.Lundberg.1_485663 JE.Lundberg.1_757551 JE.Lundberg.1_1236937 JE.Lundberg.1_1296583 JE.Lundberg.1_1299018 JE.Lundberg.1_1355247 JE.Lundberg.1_1850032 JE.Lundberg.1_2160229 JE.Lundberg.20_60309 JE.Lundberg.20_742552 JE.Lundberg.20_1380404 JE.Lundberg.20_1529390 JE.Lundberg.20_1719115 JE.Lundberg.21_1222622 JE.Lundberg.22_553652 JE.Lundberg.22_1023987 JE.Lundberg.22_1090814 JE.Lundberg.22_1129724 JE.Lundberg.22_1165852 JE.Lundberg.22_1247069 JE.Lundberg.23_136473 JE.Lundberg.23_189727 JE.Lundberg.23_549773 JE.Lundberg.23_550013 JE.Lundberg.23_877324 JE.Lundberg.23_877443 JE.Lundberg.23_1005938 JE.Lundberg.23_1457927 JE.Lundberg.24_403946 JE.Lundberg.24_567797 JE.Lundberg.24_727573 JE.Lundberg.24_741809 JE.Lundberg.24_824971 JE.Lundberg.24_1308840 JE.Lundberg.24_1440142 JE.Lundberg.24_2001905 JE.Lundberg.25_50843 JE.Lundberg.25_307166 JE.Lundberg.25_389924 JE.Lundberg.25_395018 JE.Lundberg.25_454907 JE.Lundberg.25_887740 JE.Lundberg.25_888166 JE.Lundberg.25_910309 JE.Lundberg.25_914887 JE.Lundberg.25_1034371 JE.Lundberg.25_1242960 JE.Lundberg.25_1248124 JE.Lundberg.25_1375789 JE.Lundberg.25_1410836 JE.Lundberg.25_1410884 JE.Lundberg.25_1570681 JE.Lundberg.25_1661281 JE.Lundberg.25_1788061 JE.Lundberg.25_1861048 JE.Lundberg.26_174169 JE.Lundberg.26_235960 JE.Lundberg.26_256692 JE.Lundberg.26_467358 JE.Lundberg.26_673783 JE.Lundberg.26_752130 JE.Lundberg.26_814460 JE.Lundberg.26_814558 JE.Lundberg.26_820137 JE.Lundberg.26_853216 JE.Lundberg.26_990379 JE.Lundberg.26_1159297 JE.Lundberg.26_1209273 JE.Lundberg.26_1222399 JE.Lundberg.26_1249823 JE.Lundberg.26_1322082 JE.Lundberg.26_1346837 JE.Lundberg.26_1347101 JE.Lundberg.26_1381300 JE.Lundberg.26_1415295 JE.Lundberg.26_1415361 JE.Lundberg.26_1431846 JE.Lundberg.26_1499195 JE.Lundberg.26_1631747 JE.Lundberg.26_1785022 JE.Lundberg.27_7760 JE.Lundberg.27_36119 JE.Lundberg.27_194132 JE.Lundberg.27_548283 JE.Lundberg.27_745961 JE.Lundberg.27_1023579 JE.Lundberg.27_1039774 JE.Lundberg.27_1039933 JE.Lundberg.27_1048733 JE.Lundberg.27_1167873 JE.Lundberg.27_1477595 JE.Lundberg.27_1483178 JE.Lundberg.27_1720238 JE.Lundberg.27_1822193 JE.Lundberg.27_1845157 JE.Lundberg.27_1847397 JE.Lundberg.27_1962137 JE.Lundberg.27_2091579 JE.Lundberg.27_2269618 JE.Lundberg.28_61041 JE.Lundberg.28_102986 JE.Lundberg.28_145872 JE.Lundberg.28_232408 JE.Lundberg.28_243284 JE.Lundberg.28_250626 JE.Lundberg.28_252469 JE.Lundberg.28_252761 JE.Lundberg.28_254229 JE.Lundberg.28_280076 JE.Lundberg.28_306546 JE.Lundberg.28_365219 JE.Lundberg.28_406026 JE.Lundberg.28_464588 JE.Lundberg.28_499793 JE.Lundberg.28_512548 JE.Lundberg.28_524239 JE.Lundberg.28_604026 JE.Lundberg.28_692430 JE.Lundberg.28_822417 JE.Lundberg.28_850160 JE.Lundberg.28_853700 JE.Lundberg.28_1075426 JE.Lundberg.28_1079075 JE.Lundberg.28_1079288 JE.Lundberg.28_1206324 JE.Lundberg.28_1323442 JE.Lundberg.28_1340028 JE.Lundberg.28_1359465 JE.Lundberg.28_1359659 JE.Lundberg.28_1414775 JE.Lundberg.28_1414983 JE.Lundberg.29_174515 JE.Lundberg.29_187408 JE.Lundberg.29_317751 JE.Lundberg.29_375052 JE.Lundberg.29_766564 JE.Lundberg.29_883601 JE.Lundberg.29_973261 JE.Lundberg.29_993953 JE.Lundberg.29_1039423 JE.Lundberg.29_1040471 JE.Lundberg.29_1040612 JE.Lundberg.29_1047728 JE.Lundberg.29_1424835 JE.Lundberg.29_1501812 JE.Lundberg.29_1572660 JE.Lundberg.29_1572896 JE.Lundberg.29_1674946 JE.Lundberg.2_517652 JE.Lundberg.2_965602 JE.Lundberg.2_1043684 JE.Lundberg.2_1286548 JE.Lundberg.2_1617254 JE.Lundberg.30_82271 JE.Lundberg.30_334012 JE.Lundberg.30_457634 JE.Lundberg.30_528628 JE.Lundberg.30_533959 JE.Lundberg.30_803172 JE.Lundberg.30_938883 JE.Lundberg.30_939092 JE.Lundberg.30_939161 JE.Lundberg.30_1090520 JE.Lundberg.30_1194362 JE.Lundberg.30_1272167 JE.Lundberg.30_1626957 JE.Lundberg.30_1806272 JE.Lundberg.31_87769 JE.Lundberg.31_149198 JE.Lundberg.31_178710 JE.Lundberg.31_409478 JE.Lundberg.31_480746 JE.Lundberg.31_565416 JE.Lundberg.31_577170 JE.Lundberg.31_582701 JE.Lundberg.31_626507 JE.Lundberg.31_792122 JE.Lundberg.31_797214 JE.Lundberg.31_878961 JE.Lundberg.31_996581 JE.Lundberg.31_1002064 JE.Lundberg.31_1089114 JE.Lundberg.31_1117271 JE.Lundberg.31_1144964 JE.Lundberg.31_1518141 JE.Lundberg.32_163979 JE.Lundberg.32_285432 JE.Lundberg.32_533438 JE.Lundberg.32_538054 JE.Lundberg.32_696746 JE.Lundberg.32_730897 JE.Lundberg.32_876434 JE.Lundberg.32_901584 JE.Lundberg.32_1071798 JE.Lundberg.32_1119102 JE.Lundberg.32_1139196 JE.Lundberg.32_1506051 JE.Lundberg.33_180385 JE.Lundberg.33_265113 JE.Lundberg.33_265283 JE.Lundberg.33_289083 JE.Lundberg.33_668999 JE.Lundberg.33_690462 JE.Lundberg.33_717600 JE.Lundberg.33_723746 JE.Lundberg.33_750092 JE.Lundberg.33_803514 JE.Lundberg.34_161227 JE.Lundberg.34_161619 JE.Lundberg.34_497535 JE.Lundberg.34_685978 JE.Lundberg.34_686118 JE.Lundberg.34_939450 JE.Lundberg.34_1049569 JE.Lundberg.34_1176965 JE.Lundberg.34_1193678 JE.Lundberg.34_1329008 JE.Lundberg.34_1499776 JE.Lundberg.34_1741430 JE.Lundberg.34_1775882 JE.Lundberg.34_1775974 JE.Lundberg.34_1801349 JE.Lundberg.34_1801392 JE.Lundberg.34_1920187 JE.Lundberg.34_1923513 JE.Lundberg.35_184624 JE.Lundberg.35_261040 JE.Lundberg.35_1103733 JE.Lundberg.35_1109120 JE.Lundberg.35_1372720 JE.Lundberg.36_354316 JE.Lundberg.36_1207408 JE.Lundberg.36_1234947 JE.Lundberg.36_1240285 JE.Lundberg.36_1496486 JE.Lundberg.37_69911 JE.Lundberg.37_91359 JE.Lundberg.37_91585 JE.Lundberg.37_255821 JE.Lundberg.37_570931 JE.Lundberg.37_965735 JE.Lundberg.37_1128223 JE.Lundberg.37_1329292 JE.Lundberg.37_1555060 JE.Lundberg.37_1595538 JE.Lundberg.38_113086 JE.Lundberg.38_123549 JE.Lundberg.38_145619 JE.Lundberg.38_145657 JE.Lundberg.38_159840 JE.Lundberg.38_229131 JE.Lundberg.38_825226 JE.Lundberg.38_825300 JE.Lundberg.38_894637 JE.Lundberg.38_1020026 JE.Lundberg.38_1408077 JE.Lundberg.39_184337 JE.Lundberg.39_472842 JE.Lundberg.39_547521 JE.Lundberg.39_587496 JE.Lundberg.39_811993 JE.Lundberg.39_1235514 JE.Lundberg.39_1366904 JE.Lundberg.39_1753922 JE.Lundberg.3_179855 JE.Lundberg.3_394232 JE.Lundberg.3_438208 JE.Lundberg.3_473344 JE.Lundberg.3_627383 JE.Lundberg.3_627411 JE.Lundberg.3_1617270 JE.Lundberg.3_2162573 JE.Lundberg.3_2504050 JE.Lundberg.3_2972630 JE.Lundberg.40_372733 JE.Lundberg.40_392199 JE.Lundberg.40_532467 JE.Lundberg.40_821464 JE.Lundberg.40_875147 JE.Lundberg.41_39869 JE.Lundberg.41_384498 JE.Lundberg.41_943385 JE.Lundberg.41_1029157 JE.Lundberg.41_1075886 JE.Lundberg.41_1220927 JE.Lundberg.41_1396255 JE.Lundberg.42_165807 JE.Lundberg.42_166036 JE.Lundberg.42_372441 JE.Lundberg.42_892770 JE.Lundberg.42_1424047 JE.Lundberg.42_1424214 JE.Lundberg.43_368970 JE.Lundberg.43_426037 JE.Lundberg.43_521774 JE.Lundberg.43_538071 JE.Lundberg.43_611917 JE.Lundberg.43_703831 JE.Lundberg.43_703900 JE.Lundberg.43_728475 JE.Lundberg.43_919492 JE.Lundberg.43_919763 JE.Lundberg.43_969358 JE.Lundberg.43_1113367 JE.Lundberg.43_1163002 JE.Lundberg.43_1191616 JE.Lundberg.43_1191905 JE.Lundberg.43_1298427 JE.Lundberg.43_1358436 JE.Lundberg.44_29440 JE.Lundberg.44_373381 JE.Lundberg.44_373475 JE.Lundberg.44_499859 JE.Lundberg.44_507883 JE.Lundberg.44_766861 JE.Lundberg.44_1445656 JE.Lundberg.44_1468062 JE.Lundberg.44_1540554 JE.Lundberg.44_1778993 JE.Lundberg.45_7617 JE.Lundberg.45_186211 JE.Lundberg.45_705270 JE.Lundberg.45_764540 JE.Lundberg.45_847008 JE.Lundberg.45_1046930 JE.Lundberg.45_1268963 JE.Lundberg.45_1269288 JE.Lundberg.45_1430907 JE.Lundberg.45_1475176 JE.Lundberg.46_596863 JE.Lundberg.46_602054 JE.Lundberg.46_1215145 JE.Lundberg.46_1247861 JE.Lundberg.46_1248172 JE.Lundberg.46_1333520 JE.Lundberg.46_1381302 JE.Lundberg.47_441289 JE.Lundberg.47_665267 JE.Lundberg.47_883895 JE.Lundberg.47_889301 JE.Lundberg.47_1135841 JE.Lundberg.47_1607596 JE.Lundberg.48_79759 JE.Lundberg.48_170803 JE.Lundberg.49_459897 JE.Lundberg.49_523520 JE.Lundberg.49_575642 JE.Lundberg.49_960468 JE.Lundberg.49_1102265 JE.Lundberg.4_97949 JE.Lundberg.4_106407 JE.Lundberg.4_215365 JE.Lundberg.4_365149 JE.Lundberg.4_399106 JE.Lundberg.4_444072 JE.Lundberg.4_448146 JE.Lundberg.4_512046 JE.Lundberg.4_727092 JE.Lundberg.4_737586 JE.Lundberg.4_739652 JE.Lundberg.4_824704 JE.Lundberg.4_903018 JE.Lundberg.4_939988 JE.Lundberg.4_1231581 JE.Lundberg.4_1275842 JE.Lundberg.4_1414058 JE.Lundberg.50_112456 JE.Lundberg.50_193174 JE.Lundberg.50_243455 JE.Lundberg.50_243696 JE.Lundberg.51_1098405 JE.Lundberg.52_1660463 JE.Lundberg.52_1679685 JE.Lundberg.53_990661 JE.Lundberg.53_1953641 JE.Lundberg.53_2035526 JE.Lundberg.54_123048 JE.Lundberg.54_123188 JE.Lundberg.54_640433 JE.Lundberg.54_1045368 JE.Lundberg.54_1802484 JE.Lundberg.57_533187 JE.Lundberg.57_1042715 JE.Lundberg.58_137159 JE.Lundberg.58_247799 JE.Lundberg.58_1332127 JE.Lundberg.58_1642827 JE.Lundberg.5_57413 JE.Lundberg.5_240421 JE.Lundberg.5_470922 JE.Lundberg.5_725117 JE.Lundberg.5_731639 JE.Lundberg.5_767621 JE.Lundberg.5_1054959 JE.Lundberg.5_1323516 JE.Lundberg.5_1626686 JE.Lundberg.5_1892359 JE.Lundberg.60_32427 JE.Lundberg.60_159524 JE.Lundberg.60_469881 JE.Lundberg.60_1223037 JE.Lundberg.60_1232603 JE.Lundberg.60_1265977 JE.Lundberg.60_1443519 JE.Lundberg.60_2155613 JE.Lundberg.60_2156395 JE.Lundberg.61_330778 JE.Lundberg.61_531541 JE.Lundberg.61_531759 JE.Lundberg.61_1344038 JE.Lundberg.61_1627260 JE.Lundberg.62_1006618 JE.Lundberg.62_1101213 JE.Lundberg.62_1102460 JE.Lundberg.63_46227 JE.Lundberg.63_414882 JE.Lundberg.63_545236 JE.Lundberg.63_1163260 JE.Lundberg.64_684037 JE.Lundberg.64_899355 JE.Lundberg.64_962353 JE.Lundberg.64_1170934 JE.Lundberg.64_1496195 JE.Lundberg.64_2244939 JE.Lundberg.65_754978 JE.Lundberg.65_766596 JE.Lundberg.65_984734 JE.Lundberg.65_1047089 JE.Lundberg.65_1230848 JE.Lundberg.65_1388197 JE.Lundberg.65_1434213 JE.Lundberg.65_1683358 JE.Lundberg.66_32578 JE.Lundberg.66_238432 JE.Lundberg.66_243126 JE.Lundberg.66_292068 JE.Lundberg.66_460196 JE.Lundberg.66_460633 JE.Lundberg.66_714691 JE.Lundberg.66_876384 JE.Lundberg.66_1493126 JE.Lundberg.66_1734355 JE.Lundberg.67_378132 JE.Lundberg.67_992231 JE.Lundberg.67_1737739 JE.Lundberg.67_1809393 JE.Lundberg.68_178750 JE.Lundberg.68_811600 JE.Lundberg.68_1497982 JE.Lundberg.68_1650476 JE.Lundberg.69_262790 JE.Lundberg.69_266754 JE.Lundberg.69_295882 JE.Lundberg.69_1511497 JE.Lundberg.6_193697 JE.Lundberg.6_431030 JE.Lundberg.6_847221 JE.Lundberg.6_921201 JE.Lundberg.6_1207633 JE.Lundberg.6_1500890 JE.Lundberg.6_1500922 JE.Lundberg.6_1563622 JE.Lundberg.6_1867229 JE.Lundberg.6_1941398 JE.Lundberg.6_2136942 JE.Lundberg.6_2168443 JE.Lundberg.70_326470 JE.Lundberg.70_451188 JE.Lundberg.70_1025477 JE.Lundberg.70_1595998 JE.Lundberg.70_1656752 JE.Lundberg.71_79971 JE.Lundberg.71_128161 JE.Lundberg.71_505932 JE.Lundberg.71_572983 JE.Lundberg.71_1680620 JE.Lundberg.71_1786522 JE.Lundberg.72_477511 JE.Lundberg.72_526114 JE.Lundberg.72_815429 JE.Lundberg.72_827558 JE.Lundberg.72_1080817 JE.Lundberg.72_1109800 JE.Lundberg.72_1779296 JE.Lundberg.73_609428 JE.Lundberg.73_643639 JE.Lundberg.73_771333 JE.Lundberg.73_1046731 JE.Lundberg.73_1046876 JE.Lundberg.73_1175448 JE.Lundberg.73_1256714 JE.Lundberg.73_1321521 JE.Lundberg.74_253243 JE.Lundberg.74_253338 JE.Lundberg.74_2392789 JE.Lundberg.74_2392794 JE.Lundberg.74_2690737 JE.Lundberg.75_1193707 JE.Lundberg.75_1193967 JE.Lundberg.75_1264846 JE.Lundberg.76_195790 JE.Lundberg.76_195852 JE.Lundberg.76_379282 JE.Lundberg.76_408008 JE.Lundberg.76_484595 JE.Lundberg.76_549737 JE.Lundberg.76_553865 JE.Lundberg.76_896242 JE.Lundberg.76_916444 JE.Lundberg.76_1021794 JE.Lundberg.76_1029851 JE.Lundberg.76_1604520 JE.Lundberg.76_1642995 JE.Lundberg.77_68536 JE.Lundberg.77_407571 JE.Lundberg.77_533835 JE.Lundberg.77_548498 JE.Lundberg.77_636017 JE.Lundberg.77_1144257 JE.Lundberg.77_1237460 JE.Lundberg.77_1237539 JE.Lundberg.77_1242425 JE.Lundberg.77_1253093 JE.Lundberg.78_100398 JE.Lundberg.78_251480 JE.Lundberg.78_287461 JE.Lundberg.78_641366 JE.Lundberg.78_809517 JE.Lundberg.78_1754201 JE.Lundberg.78_1754221 JE.Lundberg.79_364254 JE.Lundberg.79_848067 JE.Lundberg.79_1339213 JE.Lundberg.79_1545025 JE.Lundberg.7_532590 JE.Lundberg.7_532800 JE.Lundberg.7_712851 JE.Lundberg.7_1033320 JE.Lundberg.7_1033482 JE.Lundberg.7_1111578 JE.Lundberg.7_1261010 JE.Lundberg.7_1374782 JE.Lundberg.7_1470323 JE.Lundberg.7_1826660 JE.Lundberg.80_78782 JE.Lundberg.80_285614 JE.Lundberg.80_449038 JE.Lundberg.80_449424 JE.Lundberg.80_926871 JE.Lundberg.81_52202 JE.Lundberg.81_536268 JE.Lundberg.81_600154 JE.Lundberg.81_619485 JE.Lundberg.81_619755 JE.Lundberg.81_785464 JE.Lundberg.81_868174 JE.Lundberg.81_918143 JE.Lundberg.81_1394450 JE.Lundberg.82_84586 JE.Lundberg.84_181945 JE.Lundberg.84_256305 JE.Lundberg.84_256499 JE.Lundberg.84_1087728 JE.Lundberg.85_212396 JE.Lundberg.85_731769 JE.Lundberg.85_1150835 JE.Lundberg.85_1201259 JE.Lundberg.85_1635921 JE.Lundberg.85_2200756 JE.Lundberg.85_2305809 JE.Lundberg.85_2508737 JE.Lundberg.85_2615784 JE.Lundberg.85_2730686 JE.Lundberg.85_2730731 JE.Lundberg.85_3212421 JE.Lundberg.85_3738656 JE.Lundberg.85_4103596 JE.Lundberg.85_4103922 JE.Lundberg.85_4325069 JE.Lundberg.85_4993466 JE.Lundberg.85_5330879 JE.Lundberg.85_5840822 JE.Lundberg.86_258618 JE.Lundberg.86_457192 JE.Lundberg.86_457366 JE.Lundberg.86_462910 JE.Lundberg.86_1033880 JE.Lundberg.86_1755938 JE.Lundberg.87_632408 JE.Lundberg.87_893203 JE.Lundberg.87_1090904 JE.Lundberg.87_1096432 JE.Lundberg.87_1100759 JE.Lundberg.88_156638 JE.Lundberg.88_156905 JE.Lundberg.88_242791 JE.Lundberg.88_254270 JE.Lundberg.88_285017 JE.Lundberg.88_430180 JE.Lundberg.88_750264 JE.Lundberg.88_867364 JE.Lundberg.88_945329 JE.Lundberg.88_1111033 JE.Lundberg.88_1116778 JE.Lundberg.88_1231762 JE.Lundberg.88_1326254 JE.Lundberg.89_114356 JE.Lundberg.89_160542 JE.Lundberg.89_169395 JE.Lundberg.89_210012 JE.Lundberg.89_321584 JE.Lundberg.89_615529 JE.Lundberg.89_728932 JE.Lundberg.89_811500 JE.Lundberg.89_927130 JE.Lundberg.89_927291 JE.Lundberg.89_960937 JE.Lundberg.89_991046 JE.Lundberg.89_991277 JE.Lundberg.89_1007098 JE.Lundberg.89_1274374 JE.Lundberg.89_1368125 JE.Lundberg.89_1602555 JE.Lundberg.89_1617526 JE.Lundberg.89_1754759 JE.Lundberg.8_35461 JE.Lundberg.8_118477 JE.Lundberg.8_310144 JE.Lundberg.8_321592 JE.Lundberg.8_562175 JE.Lundberg.8_567846 JE.Lundberg.8_614434 JE.Lundberg.8_871210 JE.Lundberg.8_941879 JE.Lundberg.8_1081682 JE.Lundberg.8_1231414 JE.Lundberg.8_1291640 JE.Lundberg.8_1596070 JE.Lundberg.90_353160 JE.Lundberg.90_404305 JE.Lundberg.90_540625 JE.Lundberg.90_703573 JE.Lundberg.90_957454 JE.Lundberg.90_1282435 JE.Lundberg.90_1630767 JE.Lundberg.91_164332 JE.Lundberg.91_185435 JE.Lundberg.91_483307 JE.Lundberg.91_882281 JE.Lundberg.91_1301152 JE.Lundberg.91_1559833 JE.Lundberg.91_1686330 JE.Lundberg.92_1280618 JE.Lundberg.92_1577917 JE.Lundberg.92_1758897 JE.Lundberg.92_1758952 JE.Lundberg.93_411493 JE.Lundberg.93_1932589 JE.Lundberg.93_2112563 JE.Lundberg.94_99517 JE.Lundberg.94_273048 JE.Lundberg.94_924069 JE.Lundberg.94_924151 JE.Lundberg.94_1085864 JE.Lundberg.94_1086051 JE.Lundberg.94_1252881 JE.Lundberg.94_1254134 JE.Lundberg.94_1261998 JE.Lundberg.94_1262229 JE.Lundberg.95_980897 JE.Lundberg.95_981068 JE.Lundberg.95_1118291 JE.Lundberg.96_355879 JE.Lundberg.96_1056099 JE.Lundberg.96_1650354 JE.Lundberg.96_1650530 JE.Lundberg.97_161130 JE.Lundberg.97_426165 JE.Lundberg.97_571103 JE.Lundberg.97_1102148 JE.Lundberg.98_71121 JE.Lundberg.99_2231752 JE.Lundberg.9_22406 JE.Lundberg.9_74243 JE.Lundberg.9_74552 JE.Lundberg.9_209982 JE.Lundberg.9_264613 JE.Lundberg.9_384355 JE.Lundberg.9_403300 JE.Lundberg.9_445471 JE.Lundberg.9_489651 JE.Lundberg.9_585924 JE.Lundberg.9_907896 JE.Lundberg.9_959487 JE.Lundberg.9_961612 JE.Lundberg.9_1064983 JE.Lundberg.9_1313846 JE.Lundberg.9_1387340 JE.Lundberg.9_1654181 JE.Lundberg.9_1740122 JE.Lundberg.9_1852979 JE.Lundberg.9_1970087 JE.Lundberg.9_1973207 JE.Soil.143_61333 JE.Soil.143_248313 JE.Soil.143_534001 JE.Soil.143_735001 JE.Soil.143_1283789 JE.Soil.143_1627995 JE.Soil.143_1896958 JE.Soil.143_2466850 JE.Soil.14_1450050 JE.Soil.14_1649229 JE.Soil.14_1883316 JE.Soil.14_2308914 JE.Soil.179_843974 JE.Soil.182_703416 JE.Soil.182_1353407 JE.Soil.18_1730633 JE.Soil.190_700482 JE.Soil.190_2176077 JE.Soil.194_1126691 JE.Soil.194_2016341 JE.Soil.194_2116009 JE.Soil.194_2442484 JE.Soil.194_2972774 JE.Soil.195_702114 JE.Soil.195_1269229 JE.Soil.195_1772305 JE.Soil.195_1912557 JE.Soil.195_2010121 JE.Soil.195_2010163 JE.Soil.198_230296 JE.Soil.198_926236 JE.Soil.198_1616071 JE.Soil.19_453292 JE.Soil.19_453390 JE.Soil.19_1013177 JE.Soil.19_1952075 JE.Soil.206_278127 JE.Soil.206_382068 JE.Soil.206_391454 JE.Soil.210_23141 JE.Soil.210_531472 JE.Soil.210_755945 JE.Soil.211_90188 JE.Soil.211_144615 JE.Soil.211_145224 JE.Soil.211_172924 JE.Soil.211_594357 JE.Soil.211_620342 JE.Soil.211_712207 JE.Soil.211_1547759 JE.Soil.211_2292000 JE.Soil.211_2791365 JE.Soil.211_2829243 JE.Soil.211_3600895 JE.Soil.211_3627184 JE.Soil.218_867343 JE.Soil.218_1121994 JE.Soil.219_1562185 JE.Soil.219_2050932 JE.Soil.222_1727933 JE.Soil.222_1924683 JE.Soil.223_1068129 JE.Soil.22_6389 JE.Soil.22_896187 JE.Soil.22_1693061 JE.Soil.22_1866191 JE.Soil.22_2046445 JE.Soil.254_57203 JE.Soil.266_963302 JE.Soil.27_181346 JE.Soil.2_345945 JE.Soil.2_1902243 JE.Soil.30_639649 JE.Soil.30_910481 JE.Soil.30_1059524 JE.Soil.30_1149194 JE.Soil.30_1224886 JE.Soil.30_2551293 JE.Soil.30_2723123 JE.Soil.30_2888461 JE.Soil.314_453341 JE.Soil.34_2429086 JE.Soil.34_2431415 JE.Soil.36_1541124 JE.Soil.38_742553 JE.Soil.38_2512058 JE.Soil.38_2526947 JE.Soil.38_2767284 JE.Soil.42_356023 JE.Soil.42_2167797 JE.Soil.46_2904059 JE.Soil.54_188208 JE.Soil.54_393541 JE.Soil.54_656147 JE.Soil.54_1255054 JE.Soil.58_1449221 JE.Soil.58_1449392 JE.Soil.6_754004 JE.Soil.70_1262188 JE.Soil.70_1262232 JE.Soil.70_1262341 JE.Soil.71_129259 JE.Lundberg.100_1336832 JE.Lundberg.101_335811 JE.Lundberg.101_741779 JE.Lundberg.103_1389432 JE.Lundberg.106_840793 JE.Lundberg.106_1132851 JE.Lundberg.106_1166905 JE.Lundberg.107_1033578 JE.Lundberg.109_119411 JE.Lundberg.109_1361574 JE.Lundberg.109_1530078 JE.Lundberg.10_396688 JE.Lundberg.10_408851 JE.Lundberg.10_855729 JE.Lundberg.111_36612 JE.Lundberg.111_461004 JE.Lundberg.112_700456 JE.Lundberg.113_438622 JE.Lundberg.113_1017317 JE.Lundberg.114_294990 JE.Lundberg.115_402541 JE.Lundberg.115_428901 JE.Lundberg.118_477433 JE.Lundberg.119_851164 JE.Lundberg.11_291859 JE.Lundberg.11_421866 JE.Lundberg.11_751251 JE.Lundberg.11_840900 JE.Lundberg.11_1106103 JE.Lundberg.11_2045895 JE.Lundberg.122_822618 JE.Lundberg.124_837875 JE.Lundberg.126_97846 JE.Lundberg.12_40674 JE.Lundberg.12_337874 JE.Lundberg.12_609551 JE.Lundberg.12_678439 JE.Lundberg.12_940677 JE.Lundberg.12_1723493 JE.Lundberg.12_1762183 JE.Lundberg.130_844457 JE.Lundberg.131_523197 JE.Lundberg.134_429907 JE.Lundberg.136_761748 JE.Lundberg.137_162945 JE.Lundberg.137_842508 JE.Lundberg.139_1184976 JE.Lundberg.13_691750 JE.Lundberg.13_710214 JE.Lundberg.13_2120654 JE.Lundberg.13_3867998 JE.Lundberg.141_773227 JE.Lundberg.154_148929 JE.Lundberg.154_1281174 JE.Lundberg.154_1281412 JE.Lundberg.15_278573 JE.Lundberg.15_514462 JE.Lundberg.160_58621 JE.Lundberg.161_58765 JE.Lundberg.167_94671 JE.Lundberg.167_171108 JE.Lundberg.167_515600 JE.Lundberg.167_927309 JE.Lundberg.167_960612 JE.Lundberg.16_108832 JE.Lundberg.16_669593 JE.Lundberg.16_961666 JE.Lundberg.16_1007843 JE.Lundberg.16_1158076 JE.Lundberg.170_900283 JE.Lundberg.170_900356 JE.Lundberg.173_87929 JE.Lundberg.173_88004 JE.Lundberg.173_1088383 JE.Lundberg.173_1284293 JE.Lundberg.173_1426519 JE.Lundberg.173_1480462 JE.Lundberg.173_1674524 JE.Lundberg.175_365040 JE.Lundberg.175_676052 JE.Lundberg.178_147273 JE.Lundberg.178_468842 JE.Lundberg.178_541183 JE.Lundberg.17_1056704 JE.Lundberg.17_1230689 JE.Lundberg.180_479348 JE.Lundberg.181_1141514 JE.Lundberg.182_505679 JE.Lundberg.182_505903 JE.Lundberg.182_817826 JE.Lundberg.183_1467959 JE.Lundberg.186_265854 JE.Lundberg.186_917673 JE.Lundberg.189_467375 JE.Lundberg.189_835001 JE.Lundberg.18_113679 JE.Lundberg.18_195075 JE.Lundberg.18_396488 JE.Lundberg.18_398596 JE.Lundberg.18_769120 JE.Lundberg.18_972184 JE.Lundberg.18_1155380 JE.Lundberg.18_1353090 JE.Lundberg.18_1628079 JE.Lundberg.19_60449 JE.Lundberg.19_267759 JE.Lundberg.19_454949 JE.Lundberg.19_483052 JE.Lundberg.19_796415 JE.Lundberg.19_829974 JE.Lundberg.19_975753 JE.Lundberg.19_1106158 JE.Lundberg.19_1261512 JE.Lundberg.19_1319425 JE.Lundberg.1_666334 JE.Lundberg.1_913922 JE.Lundberg.1_1438165 JE.Lundberg.20_379486 JE.Lundberg.20_736888 JE.Lundberg.20_1988532 JE.Lundberg.20_2197831 JE.Lundberg.20_2248506 JE.Lundberg.21_760268 JE.Lundberg.21_972546 JE.Lundberg.21_1821402 JE.Lundberg.21_1894037 JE.Lundberg.22_413323 JE.Lundberg.22_413478 JE.Lundberg.22_1276184 JE.Lundberg.23_963452 JE.Lundberg.24_738825 JE.Lundberg.24_1095700 JE.Lundberg.24_1228617 JE.Lundberg.24_1287088 JE.Lundberg.24_1415839 JE.Lundberg.25_98542 JE.Lundberg.25_271639 JE.Lundberg.25_698582 JE.Lundberg.25_825040 JE.Lundberg.25_1039089 JE.Lundberg.25_1388640 JE.Lundberg.25_1759171 JE.Lundberg.26_596302 JE.Lundberg.26_714462 JE.Lundberg.26_902298 JE.Lundberg.26_988180 JE.Lundberg.26_1258841 JE.Lundberg.26_1616616 JE.Lundberg.27_159630 JE.Lundberg.27_269311 JE.Lundberg.27_566441 JE.Lundberg.27_1219626 JE.Lundberg.27_1413460 JE.Lundberg.27_1716163 JE.Lundberg.27_1921868 JE.Lundberg.27_1996544 JE.Lundberg.27_1996841 JE.Lundberg.27_2252468 JE.Lundberg.28_67991 JE.Lundberg.28_237404 JE.Lundberg.28_353321 JE.Lundberg.28_375328 JE.Lundberg.28_845006 JE.Lundberg.28_845283 JE.Lundberg.28_959417 JE.Lundberg.28_1133873 JE.Lundberg.28_1142133 JE.Lundberg.28_1275753 JE.Lundberg.28_1288794 JE.Lundberg.28_1344815 JE.Lundberg.28_1411090 JE.Lundberg.29_3666 JE.Lundberg.29_59770 JE.Lundberg.29_279216 JE.Lundberg.29_684831 JE.Lundberg.29_963849 JE.Lundberg.29_1125396 JE.Lundberg.29_1283705 JE.Lundberg.29_1358968 JE.Lundberg.2_157361 JE.Lundberg.2_624093 JE.Lundberg.2_808570 JE.Lundberg.2_1237903 JE.Lundberg.30_208775 JE.Lundberg.30_296589 JE.Lundberg.30_836764 JE.Lundberg.30_845227 JE.Lundberg.30_955485 JE.Lundberg.30_1184345 JE.Lundberg.30_1419542 JE.Lundberg.30_1486819 JE.Lundberg.30_1841462 JE.Lundberg.31_1094830 JE.Lundberg.31_1543148 JE.Lundberg.32_391388 JE.Lundberg.32_730379 JE.Lundberg.33_12317 JE.Lundberg.33_64491 JE.Lundberg.33_121608 JE.Lundberg.33_121746 JE.Lundberg.33_176575 JE.Lundberg.33_462277 JE.Lundberg.33_601761 JE.Lundberg.34_755840 JE.Lundberg.34_952406 JE.Lundberg.34_977154 JE.Lundberg.34_977297 JE.Lundberg.34_1489055 JE.Lundberg.34_1530731 JE.Lundberg.35_525793 JE.Lundberg.35_1210529 JE.Lundberg.35_1266174 JE.Lundberg.36_1231953 JE.Lundberg.36_1464487 JE.Lundberg.37_247606 JE.Lundberg.37_434123 JE.Lundberg.37_434633 JE.Lundberg.37_658779 JE.Lundberg.37_1046384 JE.Lundberg.37_1222328 JE.Lundberg.37_1222535 JE.Lundberg.37_1263195 JE.Lundberg.37_1294309 JE.Lundberg.37_1312374 JE.Lundberg.37_1420546 JE.Lundberg.37_1469819 JE.Lundberg.37_1535521 JE.Lundberg.38_242341 JE.Lundberg.38_242567 JE.Lundberg.38_277753 JE.Lundberg.38_278004 JE.Lundberg.38_1368144 JE.Lundberg.38_1377429 JE.Lundberg.38_1440229 JE.Lundberg.38_1440409 JE.Lundberg.39_842046 JE.Lundberg.39_842067 JE.Lundberg.39_1039009 JE.Lundberg.39_1039189 JE.Lundberg.39_1383530 JE.Lundberg.39_1383682 JE.Lundberg.3_15267 JE.Lundberg.3_175708 JE.Lundberg.3_375923 JE.Lundberg.3_542893 JE.Lundberg.3_2729584 JE.Lundberg.3_3104316 JE.Lundberg.40_218325 JE.Lundberg.40_257876 JE.Lundberg.40_842108 JE.Lundberg.40_1277423 JE.Lundberg.41_253018 JE.Lundberg.42_1628482 JE.Lundberg.43_102926 JE.Lundberg.43_727057 JE.Lundberg.43_808377 JE.Lundberg.43_1205807 JE.Lundberg.43_1205965 JE.Lundberg.43_1211204 JE.Lundberg.44_526974 JE.Lundberg.44_1085685 JE.Lundberg.44_1291132 JE.Lundberg.45_1142756 JE.Lundberg.45_1142786 JE.Lundberg.45_1434429 JE.Lundberg.46_233159 JE.Lundberg.46_949966 JE.Lundberg.46_1238889 JE.Lundberg.48_74058 JE.Lundberg.48_499373 JE.Lundberg.48_499758 JE.Lundberg.48_576270 JE.Lundberg.48_576465 JE.Lundberg.48_584335 JE.Lundberg.48_678249 JE.Lundberg.48_716570 JE.Lundberg.48_1573918 JE.Lundberg.49_141488 JE.Lundberg.49_1025274 JE.Lundberg.4_4293 JE.Lundberg.4_435539 JE.Lundberg.4_761193 JE.Lundberg.4_961359 JE.Lundberg.4_1011704 JE.Lundberg.4_1051214 JE.Lundberg.4_1274042 JE.Lundberg.50_380270 JE.Lundberg.52_149400 JE.Lundberg.52_659656 JE.Lundberg.52_1302428 JE.Lundberg.53_130130 JE.Lundberg.53_1029248 JE.Lundberg.55_1662962 JE.Lundberg.59_528835 JE.Lundberg.59_561400 JE.Lundberg.59_1089657 JE.Lundberg.5_1555394 JE.Lundberg.5_1555458 JE.Lundberg.60_139738 JE.Lundberg.60_826686 JE.Lundberg.60_839815 JE.Lundberg.60_989716 JE.Lundberg.60_989738 JE.Lundberg.60_1436398 JE.Lundberg.60_1871368 JE.Lundberg.60_2019887 JE.Lundberg.61_153163 JE.Lundberg.61_191434 JE.Lundberg.61_350286 JE.Lundberg.61_431855 JE.Lundberg.61_1058232 JE.Lundberg.61_1360083 JE.Lundberg.61_1855194 JE.Lundberg.61_1855410 JE.Lundberg.62_566707 JE.Lundberg.62_1540980 JE.Lundberg.63_1854439 JE.Lundberg.64_561061 JE.Lundberg.64_900746 JE.Lundberg.64_1023957 JE.Lundberg.64_1499995 JE.Lundberg.64_1559065 JE.Lundberg.64_1663920 JE.Lundberg.64_1753859 JE.Lundberg.64_1758567 JE.Lundberg.65_448596 JE.Lundberg.65_724475 JE.Lundberg.67_1580336 JE.Lundberg.6_1062998 JE.Lundberg.6_1801733 JE.Lundberg.6_1873267 JE.Lundberg.6_2143557 JE.Lundberg.6_2189855 JE.Lundberg.70_1040767 JE.Lundberg.70_1083618 JE.Lundberg.72_735582 JE.Lundberg.73_24241 JE.Lundberg.73_74192 JE.Lundberg.73_1077630 JE.Lundberg.73_1117402 JE.Lundberg.73_1304581 JE.Lundberg.74_1471934 JE.Lundberg.74_1472094 JE.Lundberg.74_2147033 JE.Lundberg.74_2481933 JE.Lundberg.75_2063795 JE.Lundberg.76_167231 JE.Lundberg.76_415243 JE.Lundberg.76_697077 JE.Lundberg.76_705114 JE.Lundberg.76_1150681 JE.Lundberg.76_1299326 JE.Lundberg.76_1338822 JE.Lundberg.76_1422381 JE.Lundberg.76_1482883 JE.Lundberg.76_1533813 JE.Lundberg.77_132329 JE.Lundberg.77_185722 JE.Lundberg.77_504180 JE.Lundberg.77_678080 JE.Lundberg.77_728605 JE.Lundberg.77_846266 JE.Lundberg.77_846481 JE.Lundberg.77_846593 JE.Lundberg.77_1043621 JE.Lundberg.77_1044141 JE.Lundberg.77_1729085 JE.Lundberg.77_2225058 JE.Lundberg.78_960316 JE.Lundberg.78_1593261 JE.Lundberg.78_1593474 JE.Lundberg.78_1781608 JE.Lundberg.79_125946 JE.Lundberg.79_486519 JE.Lundberg.79_730159 JE.Lundberg.79_734491 JE.Lundberg.79_740072 JE.Lundberg.79_1363773 JE.Lundberg.7_136202 JE.Lundberg.7_214146 JE.Lundberg.7_310262 JE.Lundberg.7_403105 JE.Lundberg.7_471741 JE.Lundberg.7_1093805 JE.Lundberg.7_1094502 JE.Lundberg.7_1689134 JE.Lundberg.7_1793106 JE.Lundberg.80_175412 JE.Lundberg.80_249462 JE.Lundberg.80_377048 JE.Lundberg.80_382835 JE.Lundberg.80_532866 JE.Lundberg.80_1185652 JE.Lundberg.80_1385917 JE.Lundberg.80_1388893 JE.Lundberg.81_1718605 JE.Lundberg.82_191299 JE.Lundberg.82_248148 JE.Lundberg.82_359193 JE.Lundberg.82_447135 JE.Lundberg.82_481732 JE.Lundberg.82_481907 JE.Lundberg.82_934129 JE.Lundberg.85_400661 JE.Lundberg.85_1057420 JE.Lundberg.85_1093491 JE.Lundberg.85_1268185 JE.Lundberg.85_1400102 JE.Lundberg.85_1569015 JE.Lundberg.85_1950727 JE.Lundberg.85_2074458 JE.Lundberg.85_2256028 JE.Lundberg.85_2652117 JE.Lundberg.85_4339307 JE.Lundberg.85_5821413 JE.Lundberg.86_175988 JE.Lundberg.86_328237 JE.Lundberg.86_905581 JE.Lundberg.86_905656 JE.Lundberg.88_87663 JE.Lundberg.88_145004 JE.Lundberg.88_398747 JE.Lundberg.88_486319 JE.Lundberg.88_736416 JE.Lundberg.88_1088717 JE.Lundberg.88_1194993 JE.Lundberg.89_531088 JE.Lundberg.89_1609180 JE.Lundberg.8_562743 JE.Lundberg.8_601760 JE.Lundberg.8_653750 JE.Lundberg.8_788628 JE.Lundberg.90_337493 JE.Lundberg.91_1011784 JE.Lundberg.91_1084867 JE.Lundberg.91_1382531 JE.Lundberg.91_1485782 JE.Lundberg.92_318393 JE.Lundberg.92_691853 JE.Lundberg.92_1078619 JE.Lundberg.92_1148439 JE.Lundberg.92_1795264 JE.Lundberg.92_1845074 JE.Lundberg.94_10066 JE.Lundberg.94_216737 JE.Lundberg.94_698657 JE.Lundberg.94_698757 JE.Lundberg.94_708323 JE.Lundberg.94_850183 JE.Lundberg.95_1629736 JE.Lundberg.96_1140251 JE.Lundberg.96_1140314 JE.Lundberg.97_102675 JE.Lundberg.97_162882 JE.Lundberg.97_163111 JE.Lundberg.98_453304 JE.Lundberg.98_478339 JE.Lundberg.98_642793 JE.Lundberg.99_173287 JE.Lundberg.99_1797773 JE.Lundberg.99_1988151 JE.Lundberg.9_60000 JE.Lundberg.9_281215 JE.Lundberg.9_444547 JE.Lundberg.9_526131 JE.Lundberg.9_739482 JE.Lundberg.9_1140726 JE.Lundberg.9_1430980 JE.Lundberg.9_1585272 JE.Lundberg.9_1810333 JE.Soil.227_1729188 JE.Soil.239_1209362 JE.Soil.252_1440521 JE.Soil.254_188562 JE.Soil.254_825898 JE.Soil.262_88181 JE.Soil.262_88439 JE.Soil.264_1371592 JE.Soil.266_1328818 JE.Soil.270_1655755 JE.Soil.46_2044287 JE.Soil.54_30313 JE.Soil.58_392601 JE.Soil.58_1464779 JE.Soil.63_1747847 JE.Soil.67_193916 JE.Soil.67_370672 JE.Soil.67_451035 JE.Soil.67_1325252 JE.Soil.67_1743503 JE.Soil.67_2035751 JE.Soil.70_1263404 JE.Soil.70_1579128 JE.Soil.78_1179104 JE.Soil.82_1056231 JE.Lundberg.101_275930 JE.Lundberg.101_382802 JE.Lundberg.101_433627 JE.Lundberg.101_798962 JE.Lundberg.101_845791 JE.Lundberg.101_1456901 JE.Lundberg.101_1546320 JE.Lundberg.105_111639 JE.Lundberg.106_1106914 JE.Lundberg.107_449407 JE.Lundberg.107_1086509 JE.Lundberg.107_1540948 JE.Lundberg.107_2111556 JE.Lundberg.108_363355 JE.Lundberg.109_107010 JE.Lundberg.10_417275 JE.Lundberg.10_551968 JE.Lundberg.111_1338263 JE.Lundberg.112_357576 JE.Lundberg.117_583853 JE.Lundberg.117_583856 JE.Lundberg.119_380828 JE.Lundberg.119_381065 JE.Lundberg.11_575896 JE.Lundberg.11_1518924 JE.Lundberg.123_325616 JE.Lundberg.123_502034 JE.Lundberg.124_281607 JE.Lundberg.124_863465 JE.Lundberg.125_1077401 JE.Lundberg.129_335847 JE.Lundberg.129_344985 JE.Lundberg.129_1397238 JE.Lundberg.12_136832 JE.Lundberg.12_799541 JE.Lundberg.132_22103 JE.Lundberg.137_1168667 JE.Lundberg.138_886594 JE.Lundberg.13_3177416 JE.Lundberg.144_999564 JE.Lundberg.144_1002410 JE.Lundberg.146_327056 JE.Lundberg.146_470998 JE.Lundberg.146_1175771 JE.Lundberg.147_933386 JE.Lundberg.147_1174226 JE.Lundberg.151_1543627 JE.Lundberg.155_877438 JE.Lundberg.156_367839 JE.Lundberg.158_371107 JE.Lundberg.159_1438964 JE.Lundberg.160_909494 JE.Lundberg.160_1184084 JE.Lundberg.161_376088 JE.Lundberg.161_376394 JE.Lundberg.161_792742 JE.Lundberg.161_845332 JE.Lundberg.161_845608 JE.Lundberg.161_1245745 JE.Lundberg.161_1245821 JE.Lundberg.161_1254538 JE.Lundberg.161_1271953 JE.Lundberg.161_1318620 JE.Lundberg.161_1378856 JE.Lundberg.164_957580 JE.Lundberg.166_629658 JE.Lundberg.167_601213 JE.Lundberg.171_854971 JE.Lundberg.174_847653 JE.Lundberg.17_384967 JE.Lundberg.17_922229 JE.Lundberg.186_58475 JE.Lundberg.186_58694 JE.Lundberg.186_863451 JE.Lundberg.186_863505 JE.Lundberg.186_863818 JE.Lundberg.186_1091648 JE.Lundberg.186_1091821 JE.Lundberg.186_1473613 JE.Lundberg.188_624084 JE.Lundberg.188_1491489 JE.Lundberg.18_805465 JE.Lundberg.1_1028000 JE.Lundberg.21_1138573 JE.Lundberg.22_897440 JE.Lundberg.23_503401 JE.Lundberg.27_106553 JE.Lundberg.27_1347598 JE.Lundberg.27_2101130 JE.Lundberg.29_1038161 JE.Lundberg.2_1006019 JE.Lundberg.30_1940937 JE.Lundberg.33_46100 JE.Lundberg.34_1185206 JE.Lundberg.35_1940383 JE.Lundberg.39_539064 JE.Lundberg.39_613317 JE.Lundberg.39_685536 JE.Lundberg.3_456724 JE.Lundberg.3_1458987 JE.Lundberg.3_1943304 JE.Lundberg.3_2246632 JE.Lundberg.3_3075524 JE.Lundberg.44_1149847 JE.Lundberg.45_391091 JE.Lundberg.49_647123 JE.Lundberg.4_366026 JE.Lundberg.50_1227424 JE.Lundberg.51_868088 JE.Lundberg.52_522747 JE.Lundberg.53_564826 JE.Lundberg.53_565000 JE.Lundberg.54_1676710 JE.Lundberg.54_1789172 JE.Lundberg.56_786269 JE.Lundberg.57_1144485 JE.Lundberg.58_929375 JE.Lundberg.58_1305596 JE.Lundberg.59_1209064 JE.Lundberg.59_1256841 JE.Lundberg.60_639161 JE.Lundberg.60_799949 JE.Lundberg.60_1145506 JE.Lundberg.60_1573414 JE.Lundberg.61_245182 JE.Lundberg.61_695037 JE.Lundberg.63_782578 JE.Lundberg.63_1016211 JE.Lundberg.63_1415997 JE.Lundberg.63_2127716 JE.Lundberg.64_265613 JE.Lundberg.64_760747 JE.Lundberg.64_1005030 JE.Lundberg.64_1831254 JE.Lundberg.64_2080173 JE.Lundberg.65_1020259 JE.Lundberg.65_1149211 JE.Lundberg.66_873111 JE.Lundberg.66_1237328 JE.Lundberg.66_1432452 JE.Lundberg.66_1541274 JE.Lundberg.66_1890744 JE.Lundberg.68_1693834 JE.Lundberg.68_2038730 JE.Lundberg.68_2038760 JE.Lundberg.6_352497 JE.Lundberg.6_1675142 JE.Lundberg.70_1427031 JE.Lundberg.72_1421509 JE.Lundberg.72_1554041 JE.Lundberg.72_1610857 JE.Lundberg.73_78431 JE.Lundberg.74_1302876 JE.Lundberg.74_1471241 JE.Lundberg.74_1827597 JE.Lundberg.75_1564568 JE.Lundberg.76_21310 JE.Lundberg.76_21505 JE.Lundberg.76_1200740 JE.Lundberg.77_319280 JE.Lundberg.77_425629 JE.Lundberg.77_1149734 JE.Lundberg.78_23940 JE.Lundberg.78_57530 JE.Lundberg.78_251663 JE.Lundberg.78_706672 JE.Lundberg.78_1460082 JE.Lundberg.7_1636063 JE.Lundberg.80_25852 JE.Lundberg.80_248933 JE.Lundberg.80_298811 JE.Lundberg.80_991003 JE.Lundberg.80_1271656 JE.Lundberg.81_271876 JE.Lundberg.81_1241728 JE.Lundberg.82_410411 JE.Lundberg.82_942745 JE.Lundberg.84_432503 JE.Lundberg.86_121039 JE.Lundberg.87_93198 JE.Lundberg.87_1139497 JE.Lundberg.88_590071 JE.Lundberg.88_590228 JE.Lundberg.88_986263 JE.Lundberg.89_640537 JE.Lundberg.89_762370 JE.Lundberg.89_898019 JE.Lundberg.89_1371738 JE.Lundberg.89_1456021 JE.Lundberg.89_1578576 JE.Lundberg.89_1589859 JE.Lundberg.8_657311 JE.Lundberg.8_825196 JE.Lundberg.8_826934 JE.Lundberg.90_1208053 JE.Lundberg.96_794974 JE.Lundberg.97_364734 JE.Lundberg.98_1333203 JE.Lundberg.99_132081 JE.Lundberg.99_782366 JE.Lundberg.99_2033021 JE.Lundberg.9_420686 JE.Lundberg.9_990943 JE.Soil.14_126126 JE.Soil.14_1524129 JE.Soil.14_1904180 JE.Soil.14_1909517 JE.Soil.14_2398451 JE.Soil.178_495179 JE.Soil.179_1031172 JE.Soil.179_1180740 JE.Soil.182_1372518 JE.Soil.182_1913871 JE.Soil.182_2021182 JE.Soil.183_2032 JE.Soil.183_369572 JE.Soil.183_775079 JE.Soil.186_593430 JE.Soil.186_1065475 JE.Soil.187_103662 JE.Soil.187_1056936 JE.Soil.187_1201271 JE.Soil.187_1288207 JE.Soil.187_1560509 JE.Soil.187_1688106 JE.Soil.18_2249906 JE.Soil.18_2483269 JE.Soil.18_2483294 JE.Soil.191_738783 JE.Soil.191_971828 JE.Soil.191_1019397 JE.Soil.191_1436435 JE.Soil.192_99373 JE.Soil.192_596749 JE.Soil.192_813395 JE.Soil.192_934893 JE.Soil.192_983748 JE.Soil.192_1243916 JE.Soil.192_1335051 JE.Soil.194_4252933 JE.Soil.195_663291 JE.Soil.195_698678 JE.Soil.195_759033 JE.Soil.195_1128381 JE.Soil.195_1604329 JE.Soil.195_2046244 JE.Soil.195_2105661 JE.Soil.198_228166 JE.Soil.199_1377225 JE.Soil.199_1981765 JE.Soil.19_558614 JE.Soil.19_1867618 JE.Soil.200_852147 JE.Soil.200_1703751 JE.Soil.200_1704353 JE.Soil.206_690686 JE.Soil.206_691117 JE.Soil.210_392155 JE.Soil.216_1465760 JE.Soil.218_704371 JE.Soil.218_1012260 JE.Soil.218_1382388 JE.Soil.219_151354 JE.Soil.219_253957 JE.Soil.219_254318 JE.Soil.219_278922 JE.Soil.219_656799 JE.Soil.219_754597 JE.Soil.219_1564453 JE.Soil.219_2008318 JE.Soil.222_856071 JE.Soil.222_1364065 JE.Soil.223_938352 JE.Soil.223_938383 JE.Soil.228_311282 JE.Soil.22_571313 JE.Soil.23_1196988 JE.Soil.240_851468 JE.Soil.240_851935 JE.Soil.270_1544720 JE.Soil.270_1544768 JE.Soil.27_385947 JE.Soil.27_386098 JE.Soil.30_779885 JE.Soil.314_161949 JE.Soil.34_1171352 JE.Soil.34_3733526 JE.Soil.35_167905 JE.Soil.35_642015 JE.Soil.35_3067068 JE.Soil.35_3340354 JE.Soil.35_3738144 JE.Soil.39_367405 JE.Soil.39_375135 JE.Soil.3_472069 JE.Soil.3_548721 JE.Soil.3_661509 JE.Soil.3_724779 JE.Soil.3_888320 JE.Soil.3_1335666 JE.Soil.3_1818326 JE.Soil.3_1985012 JE.Soil.3_2279235 JE.Soil.40_2315932 JE.Soil.42_1316247 JE.Soil.43_534588 JE.Soil.43_1749893 JE.Soil.43_1821242 JE.Soil.43_2549133 JE.Soil.43_3042510 JE.Soil.43_3050553 JE.Soil.43_3223741 JE.Soil.44_735549 JE.Soil.44_1356777 JE.Soil.44_2247440 JE.Soil.44_3170319 JE.Soil.46_280088 JE.Soil.46_474417 JE.Soil.46_1753369 JE.Soil.46_2254412 JE.Soil.46_2392630 JE.Soil.46_2479764 JE.Soil.47_23227 JE.Soil.47_1268472 JE.Soil.47_1410388 JE.Soil.47_1410523 JE.Soil.47_1938818 JE.Soil.47_1981306 JE.Soil.4_2610531 JE.Soil.56_1650986 JE.Soil.68_347365 JE.Soil.6_789783 JE.Soil.6_2576245 JE.Soil.6_2576361 JE.Soil.7_553735 JE.Soil.7_570884 JE.Soil.7_629567 JE.Soil.7_791252 JE.Lundberg.100_1161192 JE.Lundberg.101_404556 JE.Lundberg.101_404757 JE.Lundberg.101_966098 JE.Lundberg.101_1128769 JE.Lundberg.102_1086792 JE.Lundberg.102_1086935 JE.Lundberg.102_1426331 JE.Lundberg.106_1312351 JE.Lundberg.107_211534 JE.Lundberg.10_195053 JE.Lundberg.10_455124 JE.Lundberg.10_775200 JE.Lundberg.10_898474 JE.Lundberg.10_951394 JE.Lundberg.112_845675 JE.Lundberg.114_427531 JE.Lundberg.115_486931 JE.Lundberg.11_421087 JE.Lundberg.11_1173010 JE.Lundberg.11_1911369 JE.Lundberg.121_402665 JE.Lundberg.123_622669 JE.Lundberg.125_128442 JE.Lundberg.125_607829 JE.Lundberg.128_714175 JE.Lundberg.12_558493 JE.Lundberg.12_1133582 JE.Lundberg.12_1256819 JE.Lundberg.12_1869255 JE.Lundberg.131_753933 JE.Lundberg.131_806751 JE.Lundberg.131_1009890 JE.Lundberg.138_759450 JE.Lundberg.140_587667 JE.Lundberg.140_587755 JE.Lundberg.144_735292 JE.Lundberg.148_698230 JE.Lundberg.15_1460585 JE.Lundberg.160_895351 JE.Lundberg.160_895553 JE.Lundberg.161_550218 JE.Lundberg.166_1102206 JE.Lundberg.168_115682 JE.Lundberg.16_802727 JE.Lundberg.175_935444 JE.Lundberg.175_1253760 JE.Lundberg.178_410799 JE.Lundberg.188_492861 JE.Lundberg.188_493148 JE.Lundberg.18_184832 JE.Lundberg.18_418985 JE.Lundberg.18_664675 JE.Lundberg.18_771240 JE.Lundberg.18_816625 JE.Lundberg.18_1455496 JE.Lundberg.18_1504310 JE.Lundberg.18_1504486 JE.Lundberg.190_520971 JE.Lundberg.19_31334 JE.Lundberg.19_418896 JE.Lundberg.19_921912 JE.Lundberg.1_1742132 JE.Lundberg.20_1325045 JE.Lundberg.21_548881 JE.Lundberg.22_418707 JE.Lundberg.22_1011355 JE.Lundberg.22_1157286 JE.Lundberg.22_1326490 JE.Lundberg.23_851325 JE.Lundberg.25_26289 JE.Lundberg.25_133477 JE.Lundberg.25_133824 JE.Lundberg.25_595070 JE.Lundberg.25_991089 JE.Lundberg.25_1609118 JE.Lundberg.25_1722658 JE.Lundberg.25_1761268 JE.Lundberg.25_1859633 JE.Lundberg.26_172057 JE.Lundberg.26_179387 JE.Lundberg.26_667194 JE.Lundberg.26_1088757 JE.Lundberg.26_1226057 JE.Lundberg.26_1657498 JE.Lundberg.26_1713321 JE.Lundberg.27_119787 JE.Lundberg.27_1538862 JE.Lundberg.27_1692773 JE.Lundberg.27_2238280 JE.Lundberg.28_281438 JE.Lundberg.28_621182 JE.Lundberg.29_1538136 JE.Lundberg.29_1667622 JE.Lundberg.2_511979 JE.Lundberg.2_812862 JE.Lundberg.2_942388 JE.Lundberg.2_1208153 JE.Lundberg.2_1533814 JE.Lundberg.2_1577912 JE.Lundberg.2_1577963 JE.Lundberg.2_1630692 JE.Lundberg.30_1226874 JE.Lundberg.31_34422 JE.Lundberg.31_1170411 JE.Lundberg.32_570075 JE.Lundberg.32_1054433 JE.Lundberg.33_20570 JE.Lundberg.33_20690 JE.Lundberg.34_182392 JE.Lundberg.34_671241 JE.Lundberg.34_1025054 JE.Lundberg.34_1292743 JE.Lundberg.34_1292804 JE.Lundberg.34_1805781 JE.Lundberg.35_2004491 JE.Lundberg.35_2012672 JE.Lundberg.35_2012748 JE.Lundberg.36_788513 JE.Lundberg.37_1569586 JE.Lundberg.3_3249852 JE.Lundberg.40_1082580 JE.Lundberg.42_1247871 JE.Lundberg.43_1229717 JE.Lundberg.44_862 JE.Lundberg.45_330401 JE.Lundberg.47_1147790 JE.Lundberg.48_656437 JE.Lundberg.48_668264 JE.Lundberg.4_360204 JE.Lundberg.4_579347 JE.Lundberg.4_584854 JE.Lundberg.4_1052488 JE.Lundberg.4_1299163 JE.Lundberg.4_1477680 JE.Lundberg.54_121489 JE.Lundberg.58_1371540 JE.Lundberg.5_406304 JE.Lundberg.5_1420736 JE.Lundberg.5_1892147 JE.Lundberg.60_1222334 JE.Lundberg.67_573355 JE.Lundberg.6_698294 JE.Lundberg.6_1221086 JE.Lundberg.6_1576970 JE.Lundberg.6_2090951 JE.Lundberg.70_975695 JE.Lundberg.76_1373272 JE.Lundberg.77_1563343 JE.Lundberg.77_1583222 JE.Lundberg.77_2120369 JE.Lundberg.77_2143555 JE.Lundberg.77_2143765 JE.Lundberg.79_51716 JE.Lundberg.79_283139 JE.Lundberg.79_978305 JE.Lundberg.79_1435568 JE.Lundberg.79_1525049 JE.Lundberg.79_1569307 JE.Lundberg.7_185397 JE.Lundberg.7_405351 JE.Lundberg.7_410596 JE.Lundberg.7_1545528 JE.Lundberg.7_1652735 JE.Lundberg.7_1739714 JE.Lundberg.82_945711 JE.Lundberg.84_415799 JE.Lundberg.85_3852855 JE.Lundberg.85_5346541 JE.Lundberg.85_5483985 JE.Lundberg.86_290157 JE.Lundberg.88_1077140 JE.Lundberg.89_1449099 JE.Lundberg.8_214147 JE.Lundberg.8_561854 JE.Lundberg.90_1218021 JE.Lundberg.90_1603646 JE.Lundberg.94_1284972 JE.Lundberg.95_1151178 JE.Lundberg.97_152105 JE.Lundberg.97_725395 JE.Lundberg.97_1009200 JE.Lundberg.98_435044 JE.Lundberg.9_509523 JE.Lundberg.9_746154 JE.Lundberg.9_1463457 JE.Lundberg.9_1655878 JE.Lundberg.9_1929758 JE.Soil.15_1430000 JE.Soil.16_1616528 JE.Soil.178_287572 JE.Soil.178_836646 JE.Soil.180_1929933 JE.Soil.182_496759 JE.Soil.186_1768126 JE.Soil.187_878347 JE.Soil.187_878606 JE.Soil.191_843835 JE.Soil.192_184165 JE.Soil.192_1189501 JE.Soil.194_361483 JE.Soil.194_1062425 JE.Soil.194_3236708 JE.Soil.198_153843 JE.Soil.198_1445991 JE.Soil.198_1451816 JE.Soil.199_1769908 JE.Soil.202_1004762 JE.Soil.211_161899 JE.Soil.214_182792 JE.Soil.215_1442145 JE.Soil.215_1442824 JE.Soil.219_757452 JE.Soil.222_335014 JE.Soil.222_817609 JE.Soil.222_2399511 JE.Soil.22_398116 JE.Soil.22_570180 JE.Soil.22_1367994 JE.Soil.232_1648500 JE.Soil.254_486739 JE.Soil.270_519009 JE.Soil.270_1105866 JE.Soil.30_529973 JE.Soil.34_99322 JE.Soil.34_3031744 JE.Soil.36_1034667 JE.Soil.38_360438 JE.Soil.3_693998 JE.Soil.3_1287619 JE.Soil.3_1401864 JE.Soil.3_2150163 JE.Soil.42_1246216 JE.Soil.43_1989066 JE.Soil.43_3137287 JE.Soil.47_349982 JE.Soil.58_1074851 JE.Lundberg.100_1236017 JE.Lundberg.104_1515839 JE.Lundberg.107_579366 JE.Lundberg.107_579853 JE.Lundberg.108_2192966 JE.Lundberg.110_1098894 JE.Lundberg.113_187254 JE.Lundberg.113_735050 JE.Lundberg.113_1093662 JE.Lundberg.115_1389963 JE.Lundberg.116_156208 JE.Lundberg.118_1382964 JE.Lundberg.11_606608 JE.Lundberg.11_840831 JE.Lundberg.11_1220289 JE.Lundberg.11_1872133 JE.Lundberg.11_1872316 JE.Lundberg.128_802194 JE.Lundberg.12_1274074 JE.Lundberg.12_1924806 JE.Lundberg.137_882130 JE.Lundberg.138_1324147 JE.Lundberg.140_607725 JE.Lundberg.159_323855 JE.Lundberg.15_875111 JE.Lundberg.15_1911642 JE.Lundberg.16_24044 JE.Lundberg.19_45475 JE.Lundberg.20_1091274 JE.Lundberg.20_1396408 JE.Lundberg.20_1823282 JE.Lundberg.20_2038560 JE.Lundberg.21_1094889 JE.Lundberg.21_1709004 JE.Lundberg.24_837946 JE.Lundberg.27_2333603 JE.Lundberg.29_1525568 JE.Lundberg.2_425082 JE.Lundberg.2_425371 JE.Lundberg.2_763494 JE.Lundberg.2_957585 JE.Lundberg.2_1313761 JE.Lundberg.2_1455223 JE.Lundberg.30_697698 JE.Lundberg.30_697908 JE.Lundberg.33_255384 JE.Lundberg.33_650803 JE.Lundberg.33_735406 JE.Lundberg.35_1721888 JE.Lundberg.35_1749600 JE.Lundberg.35_1829073 JE.Lundberg.37_1374541 JE.Lundberg.39_98304 JE.Lundberg.39_416319 JE.Lundberg.39_1465344 JE.Lundberg.3_944708 JE.Lundberg.3_3017321 JE.Lundberg.3_3257865 JE.Lundberg.45_411820 JE.Lundberg.45_411823 JE.Lundberg.45_1308529 JE.Lundberg.48_291266 JE.Lundberg.48_291289 JE.Lundberg.48_422180 JE.Lundberg.50_960635 JE.Lundberg.51_965989 JE.Lundberg.53_931242 JE.Lundberg.54_757239 JE.Lundberg.54_1027877 JE.Lundberg.57_767999 JE.Lundberg.57_1609829 JE.Lundberg.59_1436701 JE.Lundberg.60_513756 JE.Lundberg.60_597288 JE.Lundberg.60_1884149 JE.Lundberg.61_1745030 JE.Lundberg.62_1161757 JE.Lundberg.63_202292 JE.Lundberg.63_202446 JE.Lundberg.63_1474105 JE.Lundberg.63_1901457 JE.Lundberg.65_754075 JE.Lundberg.66_342639 JE.Lundberg.66_680229 JE.Lundberg.72_1086151 JE.Lundberg.73_803878 JE.Lundberg.73_972493 JE.Lundberg.74_1369526 JE.Lundberg.79_1139616 JE.Lundberg.79_1139749 JE.Lundberg.80_1223779 JE.Lundberg.80_1263728 JE.Lundberg.82_429482 JE.Lundberg.82_554344 JE.Lundberg.82_559474 JE.Lundberg.82_855653 JE.Lundberg.82_871774 JE.Lundberg.86_1314837 JE.Lundberg.86_1677701 JE.Lundberg.88_711311 JE.Lundberg.89_41208 JE.Lundberg.89_152466 JE.Lundberg.89_152767 JE.Lundberg.89_263736 JE.Lundberg.8_464063 JE.Lundberg.8_526593 JE.Lundberg.8_526641 JE.Lundberg.8_531104 JE.Lundberg.8_627318 JE.Lundberg.8_627451 JE.Lundberg.8_953316 JE.Lundberg.8_1136050 JE.Lundberg.8_1175578 JE.Lundberg.90_452033 JE.Lundberg.92_1616511 JE.Lundberg.93_299575 JE.Lundberg.94_775034 JE.Lundberg.9_483602 JE.Lundberg.9_1589371 JE.Lundberg.9_1877657 JE.Soil.127_651725 JE.Soil.127_1045903 JE.Soil.127_2407569 JE.Soil.12_1013492 JE.Soil.131_662451 JE.Soil.131_863152 JE.Soil.131_2006425 JE.Soil.131_2361522 JE.Soil.131_2512235 JE.Soil.131_5036018 JE.Soil.14_1206523 JE.Soil.15_315585 JE.Soil.178_591738 JE.Soil.179_254789 JE.Soil.179_885107 JE.Soil.179_1403849 JE.Soil.182_1645168 JE.Soil.182_1947596 JE.Soil.183_403695 JE.Soil.183_871682 JE.Soil.186_276761 JE.Soil.186_1013756 JE.Soil.187_361826 JE.Soil.18_438341 JE.Soil.18_1254422 JE.Soil.190_2339791 JE.Soil.191_168793 JE.Soil.191_858509 JE.Soil.192_53435 JE.Soil.192_452025 JE.Soil.194_461595 JE.Soil.195_145721 JE.Soil.195_645927 JE.Soil.195_645990 JE.Soil.195_1049574 JE.Soil.196_1215143 JE.Soil.199_285548 JE.Soil.199_657032 JE.Soil.199_1860069 JE.Soil.199_1954054 JE.Soil.204_1299738 JE.Soil.206_108863 JE.Soil.206_806653 JE.Soil.206_916886 JE.Soil.206_1071302 JE.Soil.206_1292475 JE.Soil.206_1447588 JE.Soil.206_1623787 JE.Soil.20_1386267 JE.Soil.20_2569148 JE.Soil.210_913851 JE.Soil.214_865202 JE.Soil.218_92912 JE.Soil.219_244561 JE.Soil.219_306174 JE.Soil.219_1063851 JE.Soil.219_1569866 JE.Soil.219_2060322 JE.Soil.219_2099528 JE.Soil.222_990174 JE.Soil.222_2032039 JE.Soil.222_2032046 JE.Soil.222_2493991 JE.Soil.222_2494427 JE.Soil.22_907753 JE.Soil.23_1255019 JE.Soil.24_2467566 JE.Soil.24_2808389 JE.Soil.26_969977 JE.Soil.28_44385 JE.Soil.28_2047424 JE.Soil.30_2721824 JE.Soil.314_68059 JE.Soil.314_68064 JE.Soil.314_118934 JE.Soil.32_472423 JE.Soil.34_630983 JE.Soil.35_833050 JE.Soil.35_870408 JE.Soil.39_436399 JE.Soil.3_386159 JE.Soil.3_2104159 JE.Soil.42_1254841 JE.Soil.43_690796 JE.Soil.43_773737 JE.Soil.43_829705 JE.Soil.43_1735075 JE.Soil.46_37993 JE.Soil.46_445987 JE.Soil.47_429980 JE.Soil.47_753730 JE.Soil.47_1094240 JE.Soil.47_1094461 JE.Soil.47_1133639 JE.Soil.47_1215824 JE.Soil.47_1703607 JE.Soil.47_2589333 JE.Soil.48_2001737 JE.Soil.4_2590360 JE.Soil.64_1232356 JE.Soil.6_176180 JE.Soil.70_1688343 JE.Soil.7_291088 JE.Soil.7_1009609 JE.Soil.7_1035146 JE.Lundberg.115_725591 JE.Lundberg.11_971509 JE.Lundberg.121_387361 JE.Lundberg.122_950918 JE.Lundberg.130_40584 JE.Lundberg.133_945555 JE.Lundberg.136_674687 JE.Lundberg.136_754470 JE.Lundberg.148_785925 JE.Lundberg.148_786072 JE.Lundberg.149_802996 JE.Lundberg.149_1123316 JE.Lundberg.149_1352311 JE.Lundberg.149_1651803 JE.Lundberg.157_1232275 JE.Lundberg.169_469118 JE.Lundberg.169_868550 JE.Lundberg.172_4553 JE.Lundberg.176_1110177 JE.Lundberg.176_1110438 JE.Lundberg.182_810311 JE.Lundberg.18_335267 JE.Lundberg.50_934069 JE.Lundberg.54_172574 JE.Lundberg.54_1168948 JE.Lundberg.54_1563942 JE.Lundberg.55_522918 JE.Lundberg.55_1116881 JE.Lundberg.57_1889099 JE.Lundberg.58_1283609 JE.Lundberg.58_2121964 JE.Lundberg.59_374103 JE.Lundberg.60_798757 JE.Lundberg.60_859081 JE.Lundberg.60_1051313 JE.Lundberg.61_979189 JE.Lundberg.61_1111929 JE.Lundberg.62_175182 JE.Lundberg.62_229887 JE.Lundberg.62_379078 JE.Lundberg.63_992241 JE.Lundberg.63_1216551 JE.Lundberg.64_289277 JE.Lundberg.64_1193889 JE.Lundberg.65_822094 JE.Lundberg.66_490267 JE.Lundberg.69_574001 JE.Lundberg.69_1710928 JE.Lundberg.69_1875128 JE.Lundberg.70_1120754 JE.Lundberg.70_1523552 JE.Lundberg.71_140609 JE.Lundberg.72_1097275 JE.Lundberg.73_1267530 JE.Lundberg.75_545123 JE.Lundberg.77_1519825 JE.Lundberg.77_1676371 JE.Lundberg.78_130435 JE.Lundberg.79_985614 JE.Lundberg.80_210845 JE.Lundberg.81_647789 JE.Lundberg.82_467590 JE.Lundberg.84_673906 JE.Lundberg.85_4102370 JE.Lundberg.86_1781527 JE.Lundberg.88_169449 JE.Lundberg.88_1396399 JE.Lundberg.90_745348 JE.Lundberg.90_745466 JE.Lundberg.93_159157 JE.Lundberg.94_797840 JE.Soil.102_384972 JE.Soil.126_324613 JE.Soil.142_1753894 JE.Soil.14_2475133 JE.Soil.14_2676241 JE.Soil.190_519698 JE.Soil.198_532751 JE.Soil.198_533096 JE.Soil.202_145797 JE.Soil.206_261593 JE.Soil.206_317091 JE.Soil.210_658760 JE.Soil.214_1830345 JE.Soil.214_1830485 JE.Soil.214_2002819 JE.Soil.218_302440 JE.Soil.218_302544 JE.Soil.218_433792 JE.Soil.222_509569 JE.Soil.222_1000516 JE.Soil.22_1572203 JE.Soil.23_631815 JE.Soil.23_1747377 JE.Soil.250_679963 JE.Soil.250_680609 JE.Soil.26_379738 JE.Soil.270_212127 JE.Soil.270_212352 JE.Soil.282_1388194 JE.Soil.282_2563616 JE.Soil.3_1075740 JE.Soil.3_1187046 JE.Soil.3_1187134 JE.Soil.3_1187247 JE.Soil.46_2195943 JE.Soil.54_1075290 JE.Soil.66_192961 JE.Soil.6_2696405 JE.Soil.86_937906 JE.Lundberg.100_167710 JE.Lundberg.100_544617 JE.Lundberg.100_580979 JE.Lundberg.100_635161 JE.Lundberg.100_779116 JE.Lundberg.100_1044517 JE.Lundberg.100_1104070 JE.Lundberg.100_1246469 JE.Lundberg.101_228319 JE.Lundberg.101_1339233 JE.Lundberg.103_196662 JE.Lundberg.103_254387 JE.Lundberg.103_448068 JE.Lundberg.103_537653 JE.Lundberg.103_917183 JE.Lundberg.103_997954 JE.Lundberg.103_1696087 JE.Lundberg.105_1598344 JE.Lundberg.106_148060 JE.Lundberg.106_232359 JE.Lundberg.106_326292 JE.Lundberg.106_390056 JE.Lundberg.107_375672 JE.Lundberg.107_729028 JE.Lundberg.107_782095 JE.Lundberg.107_1986617 JE.Lundberg.108_1455359 JE.Lundberg.109_965689 JE.Lundberg.109_1455083 JE.Lundberg.110_1193703 JE.Lundberg.110_1193800 JE.Lundberg.111_1096396 JE.Lundberg.111_1505891 JE.Lundberg.111_1509579 JE.Lundberg.112_87205 JE.Lundberg.112_138559 JE.Lundberg.112_257103 JE.Lundberg.112_372198 JE.Lundberg.112_407056 JE.Lundberg.112_1024538 JE.Lundberg.112_1284032 JE.Lundberg.112_1334437 JE.Lundberg.114_791519 JE.Lundberg.115_220372 JE.Lundberg.115_288554 JE.Lundberg.115_995003 JE.Lundberg.115_1102586 JE.Lundberg.115_1109001 JE.Lundberg.115_1343962 JE.Lundberg.116_1594737 JE.Lundberg.116_1676316 JE.Lundberg.118_558973 JE.Lundberg.121_200976 JE.Lundberg.123_677345 JE.Lundberg.124_43006 JE.Lundberg.125_961712 JE.Lundberg.127_69186 JE.Lundberg.127_451979 JE.Lundberg.127_1247470 JE.Lundberg.129_1441162 JE.Lundberg.130_40322 JE.Lundberg.130_181159 JE.Lundberg.130_688382 JE.Lundberg.131_171631 JE.Lundberg.131_321133 JE.Lundberg.132_1506455 JE.Lundberg.133_1118958 JE.Lundberg.137_684972 JE.Lundberg.137_1302157 JE.Lundberg.139_856709 JE.Lundberg.141_975046 JE.Lundberg.144_978837 JE.Lundberg.148_661059 JE.Lundberg.148_849844 JE.Lundberg.149_1262121 JE.Lundberg.154_292952 JE.Lundberg.154_632215 JE.Lundberg.154_632440 JE.Lundberg.154_1229642 JE.Lundberg.157_1206 JE.Lundberg.158_223511 JE.Lundberg.158_746386 JE.Lundberg.158_974191 JE.Lundberg.158_974318 JE.Lundberg.160_909871 JE.Lundberg.161_541221 JE.Lundberg.163_782908 JE.Lundberg.164_283043 JE.Lundberg.165_30967 JE.Lundberg.166_1380920 JE.Lundberg.167_993110 JE.Lundberg.97_300065 JE.Lundberg.97_369137 JE.Lundberg.97_480372 JE.Lundberg.97_587727 JE.Lundberg.97_720988 JE.Lundberg.97_1075527 JE.Lundberg.97_1099753 JE.Lundberg.98_290674 JE.Lundberg.28_1114286 JE.Lundberg.54_211551 JE.Lundberg.91_1351774 JE.Soil.131_1104871 JE.Soil.131_1351367 JE.Soil.131_1525666 JE.Soil.131_3450775 JE.Soil.131_3456522 JE.Soil.131_3702363 JE.Soil.131_3830390 JE.Soil.131_5483411 JE.Soil.139_20761 JE.Soil.139_22605 JE.Soil.139_25976 JE.Soil.139_242409 JE.Soil.139_1302590 JE.Soil.139_1705715 JE.Soil.139_1728827 JE.Soil.139_2447744 JE.Soil.139_3649532 JE.Soil.139_3687408 JE.Soil.139_3693039 JE.Soil.139_3710137 JE.Soil.143_2015912 JE.Soil.14_803350 JE.Soil.178_210042 JE.Soil.178_647683 JE.Soil.178_751211 JE.Soil.182_666770 JE.Soil.182_747815 JE.Soil.182_1169454 JE.Soil.187_744723 JE.Soil.187_1546108 JE.Soil.18_52759 JE.Soil.18_593725 JE.Soil.18_1229800 JE.Soil.18_1808941 JE.Soil.18_1809089 JE.Soil.190_209461 JE.Soil.190_970620 JE.Soil.190_2657533 JE.Soil.194_578412 JE.Soil.194_2611104 JE.Soil.194_2898307 JE.Soil.194_4180118 JE.Soil.194_4453942 JE.Soil.198_254765 JE.Soil.198_255099 JE.Soil.198_527508 JE.Soil.198_1317486 JE.Soil.198_1378446 JE.Soil.198_1437559 JE.Soil.19_634999 JE.Soil.19_1198947 JE.Soil.206_1305292 JE.Soil.206_1664730 JE.Soil.208_376887 JE.Soil.210_910809 JE.Soil.211_431260 JE.Soil.211_1733833 JE.Soil.214_733271 JE.Soil.214_777135 JE.Soil.214_2078111 JE.Soil.214_2583496 JE.Soil.218_970862 JE.Soil.218_1497272 JE.Soil.222_896096 JE.Soil.223_840727 JE.Soil.22_927771 JE.Soil.22_971569 JE.Soil.26_249072 JE.Soil.26_2090390 JE.Soil.2_1294995 JE.Soil.30_817803 JE.Soil.34_1734807 JE.Soil.34_3810071 JE.Soil.35_467220 JE.Soil.35_1420428 JE.Soil.36_113128 JE.Soil.38_422119 JE.Soil.38_667763 JE.Soil.38_1459326 JE.Soil.38_1506440 JE.Soil.38_1506610 JE.Soil.38_2113311 JE.Soil.38_2843738 JE.Soil.42_1520186 JE.Soil.43_2708760 JE.Soil.46_361355 JE.Soil.46_1839875 JE.Soil.46_2410904 JE.Soil.46_2916926 JE.Soil.46_3155787 JE.Soil.6_219485 JE.Soil.6_2914969 JE.Lundberg.16_1227801 JE.Lundberg.24_498349 JE.Lundberg.24_498554 JE.Lundberg.26_1037285 JE.Lundberg.48_572728 JE.Lundberg.49_1279472 JE.Lundberg.51_1886304 JE.Lundberg.54_320123 JE.Lundberg.54_320242 JE.Lundberg.55_480397 JE.Lundberg.58_424853 JE.Lundberg.58_662635 JE.Lundberg.58_1136421 JE.Lundberg.58_1632807 JE.Lundberg.58_1909524 JE.Lundberg.58_2093410 JE.Lundberg.59_1360368 JE.Lundberg.61_350225 JE.Lundberg.61_420736 JE.Lundberg.61_1939034 JE.Lundberg.64_1224040 JE.Lundberg.64_1380555 JE.Lundberg.64_1792764 JE.Lundberg.64_1897420 JE.Lundberg.68_668124 JE.Lundberg.68_1387981 JE.Lundberg.70_376323 JE.Lundberg.70_750018 JE.Lundberg.70_1687700 JE.Lundberg.71_311619 JE.Lundberg.72_810877 JE.Lundberg.73_417645 JE.Lundberg.73_671039 JE.Lundberg.74_1600444 JE.Lundberg.76_1024895 JE.Lundberg.76_1596267 JE.Lundberg.77_911319 JE.Lundberg.77_2241175 JE.Lundberg.79_63526 JE.Lundberg.79_63822 JE.Lundberg.80_889031 JE.Lundberg.80_889312 JE.Lundberg.82_769434 JE.Lundberg.88_960274 JE.Lundberg.89_780698 JE.Lundberg.8_642864 JE.Lundberg.90_1530403 JE.Lundberg.90_1530452 JE.Lundberg.92_1198222 JE.Lundberg.92_1198435 JE.Lundberg.95_1145561 JE.Soil.14_1468186 JE.Soil.182_718348 JE.Soil.182_1321963 JE.Soil.186_1781591 JE.Soil.190_414429 JE.Soil.190_1615989 JE.Soil.194_709460 JE.Soil.194_3181671 JE.Soil.194_4281195 JE.Soil.198_411768 JE.Soil.198_650873 JE.Soil.198_651166 JE.Soil.202_588161 JE.Soil.202_815514 JE.Soil.206_1272349 JE.Soil.206_1272638 JE.Soil.206_1797973 JE.Soil.211_1189208 JE.Soil.211_3077420 JE.Soil.214_2290116 JE.Soil.218_352375 JE.Soil.218_375422 JE.Soil.218_731369 JE.Soil.218_878314 JE.Soil.218_1073874 JE.Soil.222_790019 JE.Soil.222_1661760 JE.Soil.222_2105245 JE.Soil.222_2239490 JE.Soil.30_1832023 JE.Soil.30_3020701 JE.Soil.34_460850 JE.Soil.34_3742302 JE.Soil.42_1198980 JE.Soil.42_2021635 JE.Soil.46_2044384 JE.Soil.6_818875 JE.Soil.7_715451 JE.Lundberg.12_176057 JE.Lundberg.12_1446338 JE.Lundberg.13_1188374 JE.Lundberg.13_1188450 JE.Lundberg.169_1185535 JE.Lundberg.16_605933 JE.Lundberg.17_1213943 JE.Lundberg.25_925346 JE.Lundberg.25_925389 JE.Lundberg.25_1355054 JE.Lundberg.29_817620 JE.Lundberg.29_1649095 JE.Lundberg.2_197648 JE.Lundberg.2_916404 JE.Lundberg.2_1003022 JE.Lundberg.41_704219 JE.Lundberg.47_1330814 JE.Lundberg.4_49413 JE.Lundberg.73_16014 JE.Lundberg.79_993362 JE.Lundberg.79_1570797 JE.Lundberg.7_1057792 JE.Lundberg.88_573177 JE.Lundberg.88_573553 JE.Lundberg.91_1408831 JE.Lundberg.9_942661 JE.Soil.143_663969 JE.Soil.143_1878449 JE.Soil.143_2329004 JE.Soil.143_2666648 JE.Soil.178_968130 JE.Soil.179_1202297 JE.Soil.182_1173642 JE.Soil.182_1972553 JE.Soil.183_293696 JE.Soil.183_575891 JE.Soil.186_189082 JE.Soil.186_414187 JE.Soil.186_1470942 JE.Soil.18_1047472 JE.Soil.18_1407586 JE.Soil.194_4790067 JE.Soil.198_880212 JE.Soil.198_1108794 JE.Soil.204_802362 JE.Soil.206_1334487 JE.Soil.206_1392611 JE.Soil.206_1694252 JE.Soil.210_260766 JE.Soil.210_889828 JE.Soil.219_890223 JE.Soil.222_1549937 JE.Soil.224_271091 JE.Soil.22_1853497 JE.Soil.24_336054 JE.Soil.314_860253 JE.Soil.32_846122 JE.Soil.34_2104868 JE.Soil.35_2398090 JE.Soil.38_2783730 JE.Soil.39_2238012 JE.Soil.46_2537557 JE.Soil.6_179890 JE.Soil.6_198915 JE.Soil.6_199102 JE.Soil.6_1693144 JE.Lundberg.102_1683552 JE.Lundberg.107_1360480 JE.Lundberg.107_1975198 JE.Lundberg.113_361629 JE.Lundberg.113_1728352 JE.Lundberg.121_771880 JE.Lundberg.124_327115 JE.Lundberg.12_429360 JE.Lundberg.134_664692 JE.Lundberg.155_2975904 JE.Lundberg.155_2976137 JE.Lundberg.155_2976269 JE.Lundberg.157_382819 JE.Lundberg.159_817296 JE.Lundberg.165_1895807 JE.Lundberg.177_56082 JE.Lundberg.20_655422 JE.Lundberg.27_1053946 JE.Lundberg.27_1309589 JE.Lundberg.28_1028157 JE.Lundberg.29_901550 JE.Lundberg.54_1349795 JE.Lundberg.71_1729038 JE.Lundberg.73_962460 JE.Lundberg.75_11495 JE.Lundberg.81_535652 JE.Lundberg.81_535750 JE.Lundberg.82_183512 JE.Lundberg.82_340655 JE.Lundberg.85_5596795 JE.Lundberg.88_139518 JE.Lundberg.8_1445992 JE.Lundberg.98_195669 JE.Lundberg.9_139955 JE.Soil.179_1991597 JE.Soil.182_1183882 JE.Soil.186_301859 JE.Soil.198_436833 JE.Soil.202_318820 JE.Soil.223_33181 JE.Soil.26_992979 JE.Soil.32_284098 JE.Soil.32_737308 JE.Soil.3_1468927 JE.Soil.43_1475428 JE.Soil.43_2056911 JE.Soil.43_2287763 JE.Soil.43_2287866 JE.Soil.63_1971804 JE.Soil.63_2381425 JE.Lundberg.123_1044189 JE.Lundberg.124_883239 JE.Lundberg.125_996126 JE.Lundberg.127_508124 JE.Lundberg.127_1198685 JE.Lundberg.130_118580 JE.Lundberg.130_123733 JE.Lundberg.130_336038 JE.Lundberg.130_688390 JE.Lundberg.131_112562 JE.Lundberg.131_569837 JE.Lundberg.134_496735 JE.Lundberg.134_632134 JE.Lundberg.134_632347 JE.Lundberg.136_343016 JE.Lundberg.136_534296 JE.Lundberg.136_775333 JE.Lundberg.137_340678 JE.Lundberg.139_781667 JE.Lundberg.139_1068037 JE.Lundberg.139_1073601 JE.Lundberg.140_813750 JE.Lundberg.142_74425 JE.Lundberg.144_210458 JE.Lundberg.149_19575 JE.Lundberg.157_958670 JE.Lundberg.158_192841 JE.Lundberg.158_198295 JE.Lundberg.161_394900 JE.Lundberg.163_449045 JE.Lundberg.163_453562 JE.Lundberg.166_212415 JE.Lundberg.166_611335 JE.Lundberg.166_611592 JE.Lundberg.167_653067 JE.Soil.254_407914 JE.Soil.262_68316 JE.Soil.262_1412711 JE.Soil.54_826883 JE.Soil.58_1377849 JE.Soil.62_930678 JE.Soil.62_1138892 JE.Soil.62_1296244 JE.Soil.66_631913 JE.Soil.67_1935774 JE.Soil.67_2159266 JE.Soil.74_805073 JE.Soil.78_1152098 JE.Soil.82_1342893 JE.Soil.86_1617648 JE.Lundberg.10_617877 JE.Lundberg.10_1049509 JE.Lundberg.10_1129798 JE.Lundberg.114_611407 JE.Lundberg.119_1480985 JE.Lundberg.122_927954 JE.Lundberg.16_975652 JE.Lundberg.18_1466536 JE.Lundberg.21_1227845 JE.Lundberg.23_57945 JE.Lundberg.23_720311 JE.Lundberg.23_832042 JE.Lundberg.23_888295 JE.Lundberg.23_1063595 JE.Lundberg.23_1333842 JE.Lundberg.23_1444552 JE.Lundberg.3_1809874 JE.Lundberg.44_1731108 JE.Lundberg.47_435674 JE.Lundberg.53_41361 JE.Lundberg.53_961150 JE.Lundberg.5_462097 JE.Lundberg.5_1113916 JE.Lundberg.5_1174323 JE.Lundberg.5_1228880 JE.Lundberg.60_1246034 JE.Lundberg.65_990154 JE.Lundberg.66_1596499 JE.Lundberg.67_1628961 JE.Lundberg.68_1374670 JE.Lundberg.69_1516692 JE.Lundberg.70_1303898 JE.Lundberg.71_1561320 JE.Lundberg.77_268288 JE.Lundberg.78_1754121 JE.Lundberg.84_1048383 JE.Lundberg.88_1326389 JE.Lundberg.8_793323 JE.Lundberg.8_893479 JE.Lundberg.9_1545861 JE.Lundberg.50_1107343 JE.Lundberg.50_1294069 JE.Lundberg.50_1294128 JE.Lundberg.58_1203800 JE.Lundberg.61_42059 JE.Lundberg.61_437436 JE.Lundberg.61_1933010 JE.Lundberg.70_12701 JE.Lundberg.70_638452 JE.Lundberg.70_1184869 JE.Lundberg.70_1457519 JE.Lundberg.70_1635746 JE.Lundberg.73_758175 JE.Lundberg.76_158394 JE.Lundberg.76_237770 JE.Lundberg.76_863262 JE.Lundberg.76_863322 JE.Lundberg.76_1598605 JE.Lundberg.77_12450 JE.Lundberg.77_29010 JE.Lundberg.77_1467178 JE.Lundberg.79_915222 JE.Lundberg.81_1163008 JE.Lundberg.82_66291 JE.Lundberg.82_956712 JE.Lundberg.84_385419 JE.Lundberg.84_1244674 JE.Lundberg.85_2614397 JE.Lundberg.85_2614626 JE.Lundberg.86_1379488 JE.Lundberg.86_1379659 JE.Lundberg.86_1709865 JE.Lundberg.88_412314 JE.Lundberg.88_603140 JE.Lundberg.88_1394496 JE.Lundberg.88_1441643 JE.Lundberg.91_1763744 JE.Lundberg.94_103291 JE.Lundberg.94_513866 JE.Lundberg.10_634142 JE.Lundberg.110_1496561 JE.Lundberg.11_1645115 JE.Lundberg.122_1124312 JE.Lundberg.139_997494 JE.Lundberg.186_911754 JE.Lundberg.18_1151963 JE.Lundberg.18_1714292 JE.Lundberg.19_1326841 JE.Lundberg.1_1866981 JE.Lundberg.21_1096932 JE.Lundberg.48_982952 JE.Lundberg.4_761229 JE.Lundberg.4_1218114 JE.Lundberg.52_951181 JE.Lundberg.54_1440499 JE.Lundberg.65_1138924 JE.Lundberg.6_586793 JE.Lundberg.6_1063002 JE.Lundberg.73_1304288 JE.Lundberg.94_421452 JE.Lundberg.9_739258 JE.Lundberg.9_1140791 JE.Lundberg.9_1215480 JE.Lundberg.104_1388534 JE.Lundberg.106_1072679 JE.Lundberg.126_1042676 JE.Lundberg.172_556292 JE.Lundberg.176_1331126 JE.Lundberg.176_1331296 JE.Lundberg.177_1031442 JE.Lundberg.177_1031619 JE.Lundberg.63_585974 JE.Soil.179_96289 JE.Soil.179_486559 JE.Soil.190_2565560 JE.Soil.194_4716951 JE.Soil.198_251293 JE.Soil.219_1586376 JE.Soil.219_1638189 JE.Soil.222_1394231 JE.Soil.222_1395201 JE.Soil.30_1125657 JE.Soil.30_2817380 JE.Soil.38_1316444 JE.Soil.6_1386391 JE.Soil.6_1386487 JE.Soil.131_698660 JE.Soil.131_1043374 JE.Soil.131_4089627 JE.Soil.131_5618266 JE.Soil.131_5618457 JE.Soil.186_1728323 JE.Soil.190_794749 JE.Soil.190_795070 JE.Soil.190_3501028 JE.Soil.190_3501459 JE.Soil.194_4782007 JE.Soil.210_345678 JE.Soil.210_345865 JE.Soil.210_781565 JE.Soil.211_2078178 JE.Soil.222_538429 JE.Soil.22_738822 JE.Soil.22_738972 JE.Soil.314_166841 JE.Soil.38_1748961 JE.Soil.42_1961020 JE.Soil.4_2192057 JE.Lundberg.100_1330392 JE.Lundberg.100_1339817 JE.Lundberg.101_1588479 JE.Lundberg.106_54699 JE.Lundberg.106_1086589 JE.Lundberg.136_380018 JE.Lundberg.19_891047 JE.Lundberg.29_542810 JE.Lundberg.47_619134 JE.Lundberg.50_1132034 JE.Lundberg.54_49698 JE.Lundberg.60_1417409 JE.Lundberg.64_255828 JE.Lundberg.64_2327524 JE.Lundberg.66_797697 JE.Lundberg.97_1065850 JE.Lundberg.98_1061059 JE.Lundberg.125_578520 JE.Lundberg.130_270660 JE.Lundberg.136_346530 JE.Lundberg.136_1013404 JE.Lundberg.141_986914 JE.Lundberg.158_1081244 JE.Lundberg.173_604398 JE.Lundberg.173_1617719 JE.Lundberg.175_416864 JE.Lundberg.18_950682 JE.Lundberg.34_1611524 JE.Lundberg.43_751151 JE.Lundberg.55_1866268 JE.Lundberg.72_484017 JE.Lundberg.7_880686 JE.Lundberg.103_819689 JE.Lundberg.115_107905 JE.Lundberg.142_193178 JE.Lundberg.166_274914 JE.Lundberg.19_79269 JE.Lundberg.19_290543 JE.Lundberg.43_23767 JE.Lundberg.61_946913 JE.Lundberg.7_1004643 JE.Lundberg.85_2305819 JE.Lundberg.8_22850 JE.Lundberg.8_272979 JE.Lundberg.139_615907 JE.Lundberg.182_936999 JE.Lundberg.187_165300 JE.Lundberg.187_165374 JE.Soil.14_488288 JE.Soil.186_965642 JE.Soil.186_1645981 JE.Soil.20_645376 JE.Soil.30_216756 JE.Soil.30_2215803 JE.Soil.316_1009490 JE.Soil.7_256859 JE.Lundberg.115_960936 JE.Lundberg.189_1017103 JE.Lundberg.53_504880 JE.Soil.194_3718216 JE.Soil.202_463859 JE.Soil.206_1085235 JE.Soil.206_1085666 JE.Soil.36_331327 JE.Soil.39_272507 JE.Soil.40_342638 JE.Soil.7_1105462 JE.Lundberg.115_1354361 JE.Lundberg.130_1140748 JE.Lundberg.50_67939 JE.Lundberg.52_442403 JE.Lundberg.55_505951 JE.Lundberg.64_102880 JE.Lundberg.71_1883888 JE.Soil.264_1260256 JE.Soil.2_1729471 JE.Soil.46_2255794 JE.Lundberg.11_1518761 JE.Lundberg.39_685484 JE.Lundberg.50_982519 JE.Lundberg.50_1166346 JE.Lundberg.57_1439043 JE.Lundberg.60_1423741 JE.Lundberg.61_641631 JE.Lundberg.65_1464296 JE.Lundberg.69_2092368 JE.Lundberg.99_1193904 JE.Lundberg.100_862783 JE.Lundberg.100_891540 JE.Lundberg.109_1904824 JE.Lundberg.113_345515 JE.Lundberg.113_345802 JE.Lundberg.118_1445086 JE.Lundberg.119_324120 JE.Lundberg.97_497731 JE.Lundberg.172_379516 JE.Lundberg.19_77478 JE.Lundberg.19_312334 JE.Lundberg.29_1025287 JE.Lundberg.2_1286294 JE.Soil.182_704015 JE.Soil.27_1406539 JE.Lundberg.115_639850 JE.Lundberg.23_714128 JE.Lundberg.4_928265 JE.Lundberg.86_1761237 JE.Lundberg.94_273036 JE.Soil.143_1549677 JE.Lundberg.12_192665 JE.Lundberg.3_611835 JE.Lundberg.54_1568558 JE.Lundberg.6_1500769 JE.Lundberg.6_2163089 JE.Lundberg.7_1111676 JE.Lundberg.49_53730 JE.Lundberg.52_1324166 JE.Lundberg.54_572920 JE.Lundberg.54_1370807 JE.Lundberg.65_1615421 JE.Lundberg.67_115752 JE.Soil.186_288526 JE.Soil.186_1992689 JE.Soil.187_114159 JE.Soil.18_466419 JE.Soil.198_206755 JE.Soil.210_236458 JE.Lundberg.11_40094 JE.Lundberg.11_653537 JE.Lundberg.66_895968 JE.Lundberg.66_1398796 JE.Lundberg.68_151396 JE.Lundberg.19_65748 JE.Lundberg.22_130237 JE.Lundberg.70_43229 JE.Lundberg.80_377312 JE.Lundberg.8_568423 JE.Lundberg.15_425782 JE.Lundberg.63_1988391 JE.Lundberg.65_1057340 JE.Lundberg.68_1440645 JE.Lundberg.16_692975 JE.Lundberg.54_620267 JE.Lundberg.5_319301 JE.Lundberg.7_1831515 JE.Lundberg.18_1476313 JE.Lundberg.19_998236 JE.Lundberg.73_1304365 JE.Lundberg.8_1233910 JE.Lundberg.59_2184391 JE.Lundberg.63_75395 JE.Lundberg.63_2098262 JE.Lundberg.64_237738 JE.Lundberg.37_1560610 JE.Lundberg.37_1560826 JE.Lundberg.85_3980609 JE.Lundberg.8_1017924 JE.Lundberg.100_267940 JE.Lundberg.16_1188832 JE.Lundberg.40_212070 JE.Lundberg.18_220678 JE.Lundberg.66_87454 JE.Lundberg.88_254100 JE.Lundberg.154_1306350 JE.Lundberg.15_1360011 JE.Lundberg.61_1058346 JE.Lundberg.113_1525380 JE.Lundberg.68_2159963 JE.Lundberg.78_710327 JE.Lundberg.169_713584 JE.Lundberg.169_713803 JE.Lundberg.187_644101 JE.Lundberg.32_693905 JE.Lundberg.53_549824 JE.Lundberg.5_1307099 JE.Lundberg.18_45800 JE.Lundberg.63_2052411 JE.Soil.35_168066 JE.Lundberg.69_457248 JE.Lundberg.77_744323 JE.Lundberg.8_942979 JE.Lundberg.25_526597 JE.Lundberg.25_526780 JE.Lundberg.2_1396303 JE.Soil.143_2023414 JE.Soil.143_2138016 JE.Soil.143_2356340 JE.Soil.186_1600122 JE.Soil.218_953542 JE.Soil.219_838006 JE.Soil.75_462407 JE.Soil.75_1928683 JE.Soil.75_2162157 JE.Lundberg.13_4613056 JE.Lundberg.87_1397807 JE.Lundberg.182_1318693 JE.Lundberg.27_269192 JE.Lundberg.19_1224843 JE.Lundberg.22_1228835 JE.Lundberg.61_195078 JE.Lundberg.66_1393047 JE.Lundberg.26_465479 JE.Lundberg.50_55910 JE.Lundberg.13_3072359 JE.Lundberg.19_342426 JE.Lundberg.64_1631088 JE.Lundberg.64_1636077 JE.Lundberg.154_404649 JE.Lundberg.6_379857 JE.Lundberg.161_1129893 JE.Lundberg.60_1510747 JE.Lundberg.178_653108 JE.Lundberg.181_663579 JE.Lundberg.92_1293479 JE.Soil.215_153075 JE.Lundberg.38_1624729 JE.Lundberg.46_913274 JE.Lundberg.188_1259868 JE.Lundberg.3_1432487 JE.Lundberg.44_1399539 JE.Lundberg.71_1366980 JE.Lundberg.2_1582347 JE.Lundberg.78_38674 JE.Lundberg.50_647010 JE.Lundberg.61_753909 JE.Lundberg.62_556847 JE.Lundberg.68_114188 JE.Lundberg.85_1368970 JE.Lundberg.85_1369098 JE.Soil.183_611884 JE.Soil.183_612594 JE.Soil.202_525221 JE.Soil.254_223931 JE.Soil.187_1667555 JE.Soil.268_1623627 JE.Lundberg.101_583412 JE.Lundberg.103_959699 JE.Lundberg.70_1426944 JE.Lundberg.112_1172944 JE.Lundberg.128_461262 JE.Lundberg.113_1522232 JE.Lundberg.56_748842 JE.Lundberg.11_546147 JE.Soil.98_80787 JE.Lundberg.26_687495 JE.Lundberg.139_135669 JE.Lundberg.62_1268889 JE.Lundberg.20_1180929 JE.Soil.218_841449 JE.Lundberg.163_529885 JE.Lundberg.7_1080317 JE.Lundberg.178_360649 JE.Lundberg.2_1003247 JE.Lundberg.49_992270 JE.Lundberg.18_1077635 JE.Lundberg.18_2008686 JE.Lundberg.85_3211065 JE.Lundberg.20_1683626 JE.Lundberg.46_908581 JE.Lundberg.62_1162015 JE.Lundberg.2_1106398 JE.Lundberg.37_36229 JE.Soil.42_2317823 JE.Lundberg.27_424005 JE.Lundberg.28_55040 JE.Lundberg.8_854011 JE.Soil.38_557661 JE.Lundberg.3_1633561 JE.Lundberg.78_282127 JE.Lundberg.31_1090179 JE.Lundberg.35_2003996 JE.Lundberg.49_1679306 JE.Lundberg.64_2173127 JE.Lundberg.91_62762 JE.Lundberg.43_700667 JE.Lundberg.7_1522414 JE.Lundberg.46_1192793 JE.Soil.34_1176435 JE.Lundberg.76_812161 JE.Lundberg.4_656076 JE.Lundberg.7_884571 JE.Lundberg.55_52355 JE.Lundberg.6_490392 JE.Lundberg.64_943719 JE.Lundberg.5_686628 JE.Lundberg.94_612561 JE.Lundberg.63_2001377 JE.Soil.195_2105307 JE.Lundberg.6_1895250 JE.Lundberg.9_1037541 JE.Lundberg.77_1143914 JE.Lundberg.79_185388 JE.Lundberg.88_353684 JE.Lundberg.8_223712 JE.Lundberg.91_1174320 JE.Lundberg.94_1268873 JE.Lundberg.96_743890 JE.Soil.2_2206137 JE.Soil.130_362879 JE.Soil.63_2381490 JE.Soil.199_615124 JE.Soil.310_1742313 JE.Soil.214_1075144 JE.Soil.266_1733326 JE.Soil.314_1243754 JE.Soil.3_2303375 JE.Lundberg.49_1439810 JE.Lundberg.28_254307 JE.Lundberg.16_5903 JE.Lundberg.113_601961 JE.Lundberg.137_934585 JE.Lundberg.25_863729 JE.Lundberg.2_517724 JE.Lundberg.15_469553 JE.Lundberg.12_609659 JE.Lundberg.1_99681 JE.Lundberg.65_881291 JE.Lundberg.104_58369 JE.Lundberg.26_54722 JE.Lundberg.109_6422 JE.Lundberg.2_1182380 JE.Lundberg.97_865549 JE.Lundberg.80_921599 JE.Lundberg.16_18246 JE.Lundberg.137_269541 JE.Lundberg.132_875904 JE.Lundberg.141_9212 JE.Lundberg.5_518129 JE.Lundberg.68_2063545 JE.Lundberg.16_553715 JE.Lundberg.63_900808 JE.Lundberg.10_1129904 JE.Lundberg.119_353706 JE.Lundberg.61_195058 JE.Lundberg.60_596418 JE.Lundberg.24_837936 JE.Lundberg.4_880870 JE.Lundberg.9_323689 JE.Lundberg.3_1506539 JE.Lundberg.164_957614 JE.Lundberg.4_1218271 JE.Lundberg.68_2063619 JE.Lundberg.6_458817 JE.Soil.22_1860707 JE.Lundberg.114_611276 JE.Lundberg.52_672855 JE.Lundberg.5_438872 JE.Lundberg.9_1555384 JE.Lundberg.70_1480874 JE.Lundberg.124_357144 JE.Lundberg.49_1482218 JE.Lundberg.20_990823 JE.Lundberg.106_1828 JE.Lundberg.109_1242283 JE.Lundberg.115_1512227 JE.Lundberg.109_1429394 JE.Lundberg.115_1408151 JE.Lundberg.116_1172287 JE.Lundberg.117_888979 JE.Lundberg.118_1316240 JE.Lundberg.109_1429475 JE.Lundberg.112_368213 JE.Soil.108_242220
```
