## Supplementary material 1 for "Detection of phylogenetic core groups in diverse microbial ecosystems": filt.txt (part 9 of 63)

```
JE.Lundberg.141_265457 JE.Lundberg.60_1564284 JE.Lundberg.98_1158222 JE.Lundberg.2_987348 JE.Lundberg.66_1184154 JE.Lundberg.15_1523848 JE.Lundberg.101_857665 JE.Lundberg.17_840882 JE.Lundberg.101_1038176 JE.Lundberg.58_1663961 JE.Lundberg.13_57893 JE.Lundberg.66_260995 JE.Lundberg.52_697593 JE.Lundberg.106_327707 JE.Lundberg.26_1681130 JE.Lundberg.100_1338362 JE.Lundberg.100_1338630 JE.Lundberg.100_529710 JE.Lundberg.101_1331408 JE.Lundberg.101_375848 JE.Lundberg.103_167060 JE.Lundberg.175_694361 JE.Lundberg.178_276456 JE.Lundberg.18_1361306 JE.Lundberg.44_98772 JE.Lundberg.46_1641632 JE.Lundberg.49_1516235 JE.Lundberg.50_209003 JE.Lundberg.52_366294 JE.Lundberg.53_1909611 JE.Lundberg.58_1447465 JE.Lundberg.58_765742 JE.Lundberg.60_162313 JE.Lundberg.61_47741 JE.Lundberg.61_824214 JE.Lundberg.64_1307805 JE.Lundberg.64_2044976 JE.Lundberg.65_37796 JE.Lundberg.77_386105 JE.Lundberg.85_1357994 JE.Lundberg.91_700431 JE.Lundberg.94_879283 JE.Soil.178_853034 JE.Soil.27_3092718 JE.Soil.38_2134187 JE.Soil.46_2767260 JE.Lundberg.101_1217881 JE.Lundberg.51_761214 JE.Lundberg.61_1502415 JE.Lundberg.70_592679 JE.Lundberg.18_829542 JE.Lundberg.111_599926 JE.Lundberg.33_702091 JE.Lundberg.62_1233631 JE.Lundberg.50_1038026 JE.Lundberg.24_1770718 JE.Lundberg.79_173951 JE.Lundberg.70_242382 JE.Lundberg.55_1522969 JE.Lundberg.61_1899048 JE.Lundberg.69_1214488 JE.Lundberg.70_419107 JE.Lundberg.181_711609 JE.Lundberg.187_1020795 JE.Lundberg.58_1709051 JE.Soil.206_31694 JE.Lundberg.64_767660 JE.Lundberg.190_1240214 JE.Lundberg.187_1374443 JE.Lundberg.190_197419 JE.Lundberg.190_292800 JE.Lundberg.50_1027991 JE.Lundberg.7_1781369 JE.Soil.34_1133617 JE.Lundberg.190_611902 JE.Lundberg.55_1188758 JE.Lundberg.52_1458361 JE.Lundberg.67_1763481 JE.Lundberg.70_981400 JE.Lundberg.190_24453 JE.Lundberg.52_1516591 JE.Lundberg.190_247512 JE.Soil.182_1212529 JE.Soil.42_1289003 JE.Soil.42_63058 JE.Soil.15_405673 JE.Lundberg.22_657990 JE.Lundberg.40_1438547 JE.Lundberg.41_626201 JE.Lundberg.4_390361 JE.Lundberg.52_436223 JE.Lundberg.53_2005057 JE.Lundberg.59_1673822 JE.Lundberg.67_1789944 JE.Lundberg.68_2138115 JE.Lundberg.70_728471 JE.Lundberg.79_725047 JE.Lundberg.7_795179 JE.Soil.19_1747005 JE.Soil.206_1585618 JE.Soil.211_3445864 JE.Soil.22_1861945 JE.Soil.22_853254 JE.Soil.34_3615405 JE.Soil.38_1796904 JE.Soil.38_2749256 JE.Soil.42_279463 JE.Lundberg.10_332336 JE.Lundberg.169_263330 JE.Lundberg.169_431992 JE.Lundberg.169_54893 JE.Lundberg.169_986316 JE.Lundberg.16_1098853 JE.Lundberg.16_3448 JE.Lundberg.172_1227165 JE.Lundberg.172_202693 JE.Lundberg.172_537144 JE.Lundberg.172_869871 JE.Lundberg.173_319567 JE.Lundberg.175_750867 JE.Lundberg.178_158849 JE.Lundberg.178_2510 JE.Lundberg.178_440217 JE.Lundberg.178_447762 JE.Lundberg.178_76221 JE.Lundberg.181_1100436 JE.Lundberg.181_1156622 JE.Lundberg.182_463298 JE.Lundberg.187_1341552 JE.Lundberg.187_928571 JE.Lundberg.187_944707 JE.Lundberg.188_439471 JE.Lundberg.190_1040839 JE.Lundberg.190_1354482 JE.Lundberg.190_198128 JE.Lundberg.190_296424 JE.Lundberg.190_651752 JE.Lundberg.190_861252 JE.Lundberg.190_942655 JE.Lundberg.190_96647 JE.Lundberg.191_1390428 JE.Lundberg.191_1596855 JE.Lundberg.191_47741 JE.Lundberg.1_1341950 JE.Lundberg.1_555408 JE.Lundberg.20_1211326 JE.Lundberg.20_1785628 JE.Lundberg.20_240777 JE.Lundberg.22_805208 JE.Lundberg.2_335373 JE.Lundberg.41_1378009 JE.Lundberg.41_1469294 JE.Lundberg.41_473363 JE.Lundberg.52_1051352 JE.Lundberg.52_1802 JE.Lundberg.52_2129 JE.Lundberg.53_1774258 JE.Lundberg.55_805041 JE.Lundberg.59_1673560 JE.Lundberg.61_1508728 JE.Lundberg.62_1065831 JE.Lundberg.64_2385128 JE.Lundberg.65_1769531 JE.Lundberg.70_1109697 JE.Lundberg.70_1430835 JE.Lundberg.70_1464351 JE.Soil.18_2702290 JE.Soil.198_338084 JE.Soil.38_2009868 JE.Lundberg.61_639083 JE.Lundberg.70_6644 JE.Lundberg.19_833747 JE.Lundberg.11_1936694 JE.Lundberg.61_1077434 JE.Lundberg.103_1482977 JE.Lundberg.187_1362313 JE.Lundberg.7_1296036 JE.Lundberg.70_593885 JE.Lundberg.61_1475483 JE.Lundberg.61_502067 JE.Lundberg.61_772295 JE.Lundberg.64_174640 JE.Lundberg.64_1865387 JE.Lundberg.85_2345612 JE.Lundberg.85_5520314 JE.Lundberg.88_448165 JE.Lundberg.64_1807436 JE.Lundberg.91_1606855 JE.Lundberg.176_81159 JE.Lundberg.140_452447 JE.Soil.18_103351 JE.Lundberg.77_860729 JE.Lundberg.60_1925689 JE.Lundberg.86_508021 JE.Lundberg.175_1036014 JE.Soil.195_633851 JE.Lundberg.61_829447 JE.Lundberg.73_1063938 JE.Lundberg.94_157463 JE.Soil.194_3428964 JE.Soil.195_1042290 JE.Lundberg.176_256839 JE.Lundberg.176_257089 JE.Lundberg.176_380980 JE.Lundberg.177_903130 JE.Lundberg.188_1802960 JE.Lundberg.188_909716 JE.Lundberg.192_700804 JE.Lundberg.49_1436179 JE.Lundberg.49_1652949 JE.Lundberg.49_1659255 JE.Lundberg.49_169544 JE.Lundberg.51_284071 JE.Lundberg.52_1119916 JE.Lundberg.52_1572189 JE.Lundberg.55_1326323 JE.Lundberg.55_1703439 JE.Lundberg.57_1110532 JE.Lundberg.58_2113077 JE.Lundberg.59_1662153 JE.Lundberg.60_717589 JE.Lundberg.61_162606 JE.Lundberg.61_55760 JE.Lundberg.61_754330 JE.Lundberg.63_109458 JE.Lundberg.63_109702 JE.Lundberg.64_194550 JE.Lundberg.65_1402482 JE.Lundberg.65_1571458 JE.Lundberg.65_1705106 JE.Lundberg.65_927489 JE.Lundberg.67_163301 JE.Lundberg.68_1817537 JE.Lundberg.68_182611 JE.Lundberg.68_2063242 JE.Lundberg.68_2063260 JE.Lundberg.68_563929 JE.Lundberg.68_564115 JE.Lundberg.69_1116485 JE.Lundberg.70_1243438 JE.Lundberg.70_1442071 JE.Lundberg.70_181589 JE.Lundberg.70_308669 JE.Lundberg.70_308821 JE.Lundberg.70_524764 JE.Lundberg.70_702490 JE.Lundberg.70_879086 JE.Lundberg.73_1064068 JE.Lundberg.73_1157791 JE.Lundberg.73_1235828 JE.Lundberg.73_133124 JE.Lundberg.73_133176 JE.Lundberg.73_340170 JE.Lundberg.73_765094 JE.Lundberg.77_1108954 JE.Lundberg.77_2113750 JE.Lundberg.79_1193111 JE.Lundberg.79_229843 JE.Lundberg.79_760726 JE.Lundberg.85_2250594 JE.Lundberg.88_1006486 JE.Lundberg.88_1404265 JE.Lundberg.88_891813 JE.Lundberg.90_679102 JE.Lundberg.91_820803 JE.Soil.135_1480915 JE.Soil.14_689467 JE.Soil.14_800390 JE.Soil.182_599730 JE.Soil.182_990997 JE.Soil.190_2437084 JE.Soil.194_1886331 JE.Soil.195_1688440 JE.Soil.195_1801085 JE.Soil.198_1045077 JE.Soil.198_1557386 JE.Soil.206_450526 JE.Soil.211_2524802 JE.Soil.211_3466480 JE.Soil.211_471302 JE.Soil.214_2672774 JE.Soil.215_247093 JE.Soil.223_1214526 JE.Soil.223_86620 JE.Soil.30_2065935 JE.Soil.314_734587 JE.Soil.35_2538071 JE.Soil.38_1752243 JE.Soil.38_2265591 JE.Soil.43_2470844 JE.Soil.47_370926 JE.Lundberg.176_107122 JE.Lundberg.176_473557 JE.Lundberg.176_1358254 JE.Lundberg.176_1422209 JE.Lundberg.176_1472555 JE.Lundberg.176_2317878 JE.Lundberg.186_1416958 JE.Lundberg.188_283107 JE.Lundberg.188_909586 JE.Lundberg.188_909881 JE.Lundberg.188_1802714 JE.Lundberg.58_717243 JE.Lundberg.70_106762 JE.Lundberg.73_133434 JE.Lundberg.73_494597 JE.Lundberg.73_694426 JE.Lundberg.73_966939 JE.Lundberg.73_1235918 JE.Lundberg.76_603994 JE.Lundberg.76_623541 JE.Lundberg.76_728899 JE.Lundberg.76_1214218 JE.Lundberg.77_617522 JE.Lundberg.77_2090275 JE.Lundberg.79_1192833 JE.Lundberg.79_1248607 JE.Lundberg.79_1248692 JE.Lundberg.79_1597693 JE.Lundberg.82_871888 JE.Lundberg.85_2548860 JE.Lundberg.85_5378174 JE.Lundberg.85_5383302 JE.Lundberg.85_5542793 JE.Lundberg.88_213909 JE.Lundberg.88_213955 JE.Lundberg.88_362614 JE.Lundberg.88_1252244 JE.Lundberg.88_1404153 JE.Lundberg.94_61168 JE.Lundberg.94_853963 JE.Lundberg.94_917173 JE.Soil.135_378068 JE.Soil.135_895617 JE.Soil.135_1179223 JE.Soil.135_3168580 JE.Soil.135_3578715 JE.Soil.135_3646595 JE.Soil.135_3934766 JE.Soil.14_546126 JE.Soil.14_1986722 JE.Soil.182_1011191 JE.Soil.186_698845 JE.Soil.186_1773600 JE.Soil.188_1336152 JE.Soil.194_1479394 JE.Soil.194_2608875 JE.Soil.195_964816 JE.Soil.195_987697 JE.Soil.198_504142 JE.Soil.210_511142 JE.Soil.211_331395 JE.Soil.211_1675412 JE.Soil.211_1930919 JE.Soil.211_2883401 JE.Soil.211_3453718 JE.Soil.218_1227446 JE.Soil.219_461121 JE.Soil.219_1229113 JE.Soil.219_1235208 JE.Soil.219_1697256 JE.Soil.219_1723059 JE.Soil.220_1259597 JE.Soil.24_384933 JE.Soil.26_2069861 JE.Soil.27_3592299 JE.Soil.30_1550665 JE.Soil.34_2086188 JE.Soil.35_3706562 JE.Soil.38_617215 JE.Soil.38_737207 JE.Soil.38_749987 JE.Soil.38_1752456 JE.Soil.38_2844732 JE.Soil.47_1001128 JE.Soil.48_426819 JE.Soil.4_2710255 JE.Soil.7_509100 JE.Lundberg.169_144445 JE.Lundberg.169_493795 JE.Lundberg.172_1260448 JE.Lundberg.172_1477108 JE.Lundberg.177_839690 JE.Lundberg.187_104635 JE.Lundberg.190_852362 JE.Lundberg.49_160013 JE.Lundberg.49_1144500 JE.Lundberg.56_1547879 JE.Lundberg.56_1818399 JE.Lundberg.63_1702335 JE.Lundberg.64_465133 JE.Lundberg.65_174582 JE.Lundberg.65_916121 JE.Lundberg.65_1704866 JE.Lundberg.67_393775 JE.Lundberg.72_737430 JE.Lundberg.79_415226 JE.Soil.183_47515 JE.Soil.186_756373 JE.Soil.206_699289 JE.Soil.216_1484010 JE.Soil.222_513099 JE.Soil.223_124248 JE.Soil.223_316632 JE.Soil.223_369055 JE.Soil.223_2105053 JE.Soil.22_1038016 JE.Soil.26_1216533 JE.Soil.30_2002703 JE.Soil.34_2984832 JE.Soil.34_2990328 JE.Soil.35_653515 JE.Soil.38_2454796 JE.Soil.43_1121374 JE.Soil.43_1776380 JE.Soil.43_2470850 JE.Soil.46_2407252 JE.Soil.6_2603963 JE.Soil.18_1741460 JE.Soil.18_2321085 JE.Soil.190_671408 JE.Soil.199_1448178 JE.Soil.218_1406259 JE.Soil.218_1625193 JE.Soil.38_1131356 JE.Soil.38_2679590 JE.Soil.38_2762655 JE.Soil.42_655040 JE.Soil.42_1771409 JE.Lundberg.81_83571 JE.Lundberg.82_422565 JE.Lundberg.85_2199392 JE.Lundberg.85_4982298 JE.Lundberg.88_285400 JE.Lundberg.88_448124 JE.Lundberg.94_1266037 JE.Lundberg.73_1145969 JE.Soil.135_3643861 JE.Soil.194_2430932 JE.Lundberg.86_1153041 JE.Lundberg.90_679002 JE.Lundberg.90_805798 JE.Soil.206_1669003 JE.Soil.210_907092 JE.Soil.206_894577 JE.Soil.222_1380682 JE.Lundberg.77_2090099 JE.Soil.38_1678554 JE.Soil.222_1803743 JE.Soil.42_2560263 JE.Soil.195_1828946 JE.Lundberg.70_597656 JE.Lundberg.94_1266175 JE.Lundberg.52_1119665 JE.Lundberg.59_858450 JE.Soil.211_3036890 JE.Lundberg.60_631772 JE.Lundberg.49_819134 JE.Lundberg.49_980863 JE.Lundberg.61_184766 JE.Lundberg.64_1759290 JE.Lundberg.70_1461135 JE.Lundberg.70_1575399 JE.Lundberg.94_1014175 JE.Lundberg.64_2104544 JE.Lundberg.56_515373 JE.Lundberg.106_894956 JE.Lundberg.106_895086 JE.Soil.310_1094814 JE.Lundberg.104_1427576 JE.Lundberg.49_871207 JE.Lundberg.17_934807 JE.Lundberg.125_1170647 JE.Lundberg.101_99739 JE.Lundberg.104_712574 JE.Lundberg.118_710247 JE.Lundberg.5_1572953 JE.Lundberg.5_1792173 JE.Lundberg.70_179739 JE.Lundberg.77_1493546 JE.Lundberg.101_1272547 JE.Lundberg.47_818128 JE.Lundberg.24_1547192 JE.Lundberg.101_1105271 JE.Lundberg.101_1110880 JE.Lundberg.101_7532 JE.Lundberg.109_1734034 JE.Lundberg.26_1263369 JE.Lundberg.26_1557508 JE.Lundberg.30_499155 JE.Lundberg.4_1186542 JE.Lundberg.54_781407 JE.Lundberg.5_1364254 JE.Lundberg.5_1792094 JE.Lundberg.5_72914 JE.Lundberg.5_84076 JE.Lundberg.7_1284083 JE.Lundberg.101_1548216 JE.Lundberg.16_506460 JE.Lundberg.16_506690 JE.Lundberg.28_777102 JE.Lundberg.29_204126 JE.Lundberg.29_1072415 JE.Lundberg.29_1114146 JE.Lundberg.30_936961 JE.Lundberg.38_428027 JE.Lundberg.38_549132 JE.Lundberg.5_1053426 JE.Lundberg.7_1284314 JE.Lundberg.47_1182277 JE.Lundberg.5_7661 JE.Lundberg.5_7756 JE.Lundberg.5_178539 JE.Lundberg.5_1334176 JE.Lundberg.5_1420694 JE.Lundberg.5_1919502 JE.Lundberg.33_153384 JE.Lundberg.35_291600 JE.Lundberg.54_322958 JE.Lundberg.70_179961 JE.Lundberg.24_1547459 JE.Lundberg.5_1988606 JE.Lundberg.154_639145 JE.Lundberg.18_1114249 JE.Soil.191_718676 JE.Lundberg.107_2306783 JE.Lundberg.13_2436917 JE.Lundberg.13_26253 JE.Lundberg.76_1237707 JE.Lundberg.55_279603 JE.Lundberg.98_864593 JE.Lundberg.116_417442 JE.Lundberg.68_340514 JE.Lundberg.69_1214212 JE.Lundberg.22_607654 JE.Lundberg.49_268278 JE.Lundberg.9_1530176 JE.Lundberg.4_543267 JE.Lundberg.3_1729184 JE.Lundberg.70_734472 JE.Lundberg.152_726650 JE.Lundberg.1_755630 JE.Lundberg.39_322349 JE.Lundberg.103_347931 JE.Lundberg.70_398064 JE.Lundberg.62_42953 JE.Lundberg.108_2070551 JE.Lundberg.8_1528894 JE.Lundberg.101_696334 JE.Lundberg.117_1495097 JE.Lundberg.62_1823923 JE.Lundberg.5_1186647 JE.Lundberg.101_555762 JE.Lundberg.49_1264272 JE.Lundberg.35_1310900 JE.Lundberg.9_613768 JE.Lundberg.3_876717 JE.Lundberg.122_1441590 JE.Lundberg.132_1243667 JE.Lundberg.52_193020 JE.Lundberg.65_12592 JE.Lundberg.66_1156070 JE.Lundberg.53_2069269 JE.Lundberg.66_970140 JE.Lundberg.69_1178091 JE.Lundberg.72_1402844 JE.Lundberg.69_46881 JE.Lundberg.71_1541827 JE.Lundberg.69_597017 JE.Lundberg.9_1396441 JE.Lundberg.27_2441696 JE.Lundberg.51_1051273 JE.Lundberg.6_1131370 JE.Lundberg.3_1447041 JE.Lundberg.70_1352463 JE.Lundberg.124_532358 JE.Lundberg.6_1811877 JE.Lundberg.7_1474966 JE.Soil.39_1243382 JE.Lundberg.27_1047631 JE.Soil.3_1857340 JE.Lundberg.8_666045 JE.Lundberg.19_216378 JE.Lundberg.9_971659 JE.Lundberg.101_143844 JE.Lundberg.9_1040394 JE.Lundberg.12_861179 JE.Lundberg.56_595302 JE.Lundberg.11_1984808 JE.Lundberg.126_1591744 JE.Lundberg.18_102657 JE.Soil.211_179699 JE.Lundberg.100_359902 JE.Lundberg.100_151933 JE.Lundberg.100_667281 JE.Lundberg.134_1049295 JE.Lundberg.101_22645 JE.Lundberg.111_241906 JE.Lundberg.107_747342 JE.Lundberg.10_1074339 JE.Lundberg.121_1096604 JE.Lundberg.11_1523858 JE.Lundberg.12_1561213 JE.Lundberg.11_860333 JE.Lundberg.50_1327557 JE.Lundberg.100_720655 JE.Lundberg.12_1254545 JE.Lundberg.158_863155 JE.Lundberg.18_878616 JE.Lundberg.107_721892 JE.Lundberg.102_883460 JE.Lundberg.111_813084 JE.Lundberg.12_355190 JE.Lundberg.101_347192 JE.Lundberg.114_1539018 JE.Lundberg.124_328413 JE.Lundberg.141_553140 JE.Lundberg.143_1817716 JE.Soil.179_1929050 JE.Lundberg.113_40332 JE.Lundberg.137_1057856 JE.Lundberg.159_1294729 JE.Lundberg.18_1572409 JE.Lundberg.31_206417 JE.Soil.139_211443 JE.Soil.183_822218 JE.Soil.28_3481909 JE.Lundberg.100_64330 JE.Lundberg.100_748859 JE.Lundberg.114_1254003 JE.Lundberg.117_1965228 JE.Lundberg.120_583011 JE.Lundberg.122_531919 JE.Lundberg.123_1106710 JE.Lundberg.123_1166633 JE.Lundberg.126_1712066 JE.Lundberg.12_355844 JE.Lundberg.133_534360 JE.Lundberg.135_670841 JE.Lundberg.135_961609 JE.Lundberg.136_66634 JE.Lundberg.137_1304049 JE.Lundberg.138_417488 JE.Lundberg.142_646674 JE.Lundberg.144_612638 JE.Lundberg.156_812564 JE.Lundberg.15_860949 JE.Lundberg.161_507696 JE.Lundberg.177_431139 JE.Lundberg.17_138332 JE.Lundberg.17_1408629 JE.Lundberg.18_1131588 JE.Lundberg.18_1210127 JE.Lundberg.18_1758963 JE.Lundberg.24_1631600 JE.Lundberg.24_414963 JE.Lundberg.24_453085 JE.Lundberg.24_633907 JE.Lundberg.27_2453266 JE.Lundberg.2_11197 JE.Lundberg.2_187698 JE.Lundberg.30_777321 JE.Lundberg.3_1092829 JE.Lundberg.3_37681 JE.Lundberg.49_455641 JE.Lundberg.57_53496 JE.Lundberg.6_1131402 JE.Lundberg.71_948608 JE.Lundberg.78_486605 JE.Soil.131_3475808 JE.Soil.139_485792 JE.Soil.16_1099558 JE.Soil.179_1310864 JE.Soil.180_1144274 JE.Soil.183_303893 JE.Soil.191_1021977 JE.Soil.204_717656 JE.Soil.206_1538485 JE.Soil.219_779964 JE.Soil.27_2735199 JE.Soil.3_1872973 JE.Lundberg.100_1127282 JE.Lundberg.100_359663 JE.Lundberg.100_458994 JE.Lundberg.101_1007142 JE.Lundberg.101_1449467 JE.Lundberg.101_1538186 JE.Lundberg.101_595993 JE.Lundberg.102_499668 JE.Lundberg.102_580027 JE.Lundberg.102_883573 JE.Lundberg.104_1271228 JE.Lundberg.104_1366664 JE.Lundberg.105_1847595 JE.Lundberg.107_1357665 JE.Lundberg.107_438441 JE.Lundberg.107_708796 JE.Lundberg.108_1996617 JE.Lundberg.108_2066870 JE.Lundberg.10_525134 JE.Lundberg.10_525168 JE.Lundberg.110_1265234 JE.Lundberg.110_1329339 JE.Lundberg.110_609003 JE.Lundberg.110_614260 JE.Lundberg.111_1114587 JE.Lundberg.111_206156 JE.Lundberg.112_587975 JE.Lundberg.114_1081361 JE.Lundberg.114_1081634 JE.Lundberg.114_1174030 JE.Lundberg.114_878058 JE.Lundberg.114_889383 JE.Lundberg.116_357075 JE.Lundberg.117_1895985 JE.Lundberg.117_721007 JE.Lundberg.117_923250 JE.Lundberg.11_745615 JE.Lundberg.120_1019709 JE.Lundberg.122_531997 JE.Lundberg.122_554656 JE.Lundberg.122_64235 JE.Lundberg.122_865827 JE.Lundberg.123_1070869 JE.Lundberg.123_1609761 JE.Lundberg.123_833224 JE.Lundberg.124_333701 JE.Lundberg.125_197386 JE.Lundberg.126_1331114 JE.Lundberg.126_1535436 JE.Lundberg.126_1712284 JE.Lundberg.126_497799 JE.Lundberg.126_53451 JE.Lundberg.126_5926 JE.Lundberg.126_856518 JE.Lundberg.127_1083868 JE.Lundberg.129_1548329 JE.Lundberg.129_1566554 JE.Lundberg.129_35538 JE.Lundberg.129_35776 JE.Lundberg.129_670044 JE.Lundberg.129_988732 JE.Lundberg.12_1494918 JE.Lundberg.12_1563468 JE.Lundberg.12_308901 JE.Lundberg.12_355894 JE.Lundberg.12_361150 JE.Lundberg.12_529066 JE.Lundberg.12_798865 JE.Lundberg.12_971658 JE.Lundberg.130_929090 JE.Lundberg.131_1286021 JE.Lundberg.132_1521768 JE.Lundberg.132_1587219 JE.Lundberg.132_1670684 JE.Lundberg.132_17302 JE.Lundberg.132_319309 JE.Lundberg.132_803178 JE.Lundberg.132_818068 JE.Lundberg.132_846015 JE.Lundberg.133_614403 JE.Lundberg.135_1010339 JE.Lundberg.135_258062 JE.Lundberg.135_540718 JE.Lundberg.135_540897 JE.Lundberg.135_570361 JE.Lundberg.136_122424 JE.Lundberg.136_267493 JE.Lundberg.136_31918 JE.Lundberg.136_566602 JE.Lundberg.137_1298420 JE.Lundberg.138_1072512 JE.Lundberg.138_1235773 JE.Lundberg.138_1787675 JE.Lundberg.138_23868 JE.Lundberg.138_621728 JE.Lundberg.139_215443 JE.Lundberg.13_1827184 JE.Lundberg.140_1348605 JE.Lundberg.140_1348814 JE.Lundberg.140_893110 JE.Lundberg.141_1000894 JE.Lundberg.141_1056062 JE.Lundberg.141_552912 JE.Lundberg.141_69576 JE.Lundberg.141_923930 JE.Lundberg.143_1138396 JE.Lundberg.143_657574 JE.Lundberg.143_688818 JE.Lundberg.144_765154 JE.Lundberg.144_915656 JE.Lundberg.153_929169 JE.Lundberg.157_191400 JE.Lundberg.158_1178178 JE.Lundberg.158_357989 JE.Lundberg.162_205711 JE.Lundberg.164_6852 JE.Lundberg.16_25763 JE.Lundberg.170_394831 JE.Lundberg.177_39043 JE.Lundberg.17_104971 JE.Lundberg.17_105034 JE.Lundberg.17_1299155 JE.Lundberg.17_162752 JE.Lundberg.17_374387 JE.Lundberg.17_460329 JE.Lundberg.17_535390 JE.Lundberg.17_704053 JE.Lundberg.17_735608 JE.Lundberg.17_99631 JE.Lundberg.180_1063126 JE.Lundberg.180_879155 JE.Lundberg.189_1107605 JE.Lundberg.189_1208911 JE.Lundberg.18_1101772 JE.Lundberg.18_1320235 JE.Lundberg.18_1413216 JE.Lundberg.18_1436341 JE.Lundberg.18_1549103 JE.Lundberg.18_1697719 JE.Lundberg.18_2052521 JE.Lundberg.18_256360 JE.Lundberg.18_28614 JE.Lundberg.18_372787 JE.Lundberg.18_637637 JE.Lundberg.18_694200 JE.Lundberg.18_715721 JE.Lundberg.18_943327 JE.Lundberg.19_599312 JE.Lundberg.19_65730 JE.Lundberg.19_888909 JE.Lundberg.20_1860673 JE.Lundberg.22_1181728 JE.Lundberg.23_1095406 JE.Lundberg.23_412892 JE.Lundberg.24_1144214 JE.Lundberg.24_1167541 JE.Lundberg.24_2015307 JE.Lundberg.24_300872 JE.Lundberg.24_306273 JE.Lundberg.24_398857 JE.Lundberg.24_509625 JE.Lundberg.24_610243 JE.Lundberg.26_1364134 JE.Lundberg.26_690747 JE.Lundberg.27_1901520 JE.Lundberg.27_2084674 JE.Lundberg.27_840537 JE.Lundberg.27_969338 JE.Lundberg.29_1458849 JE.Lundberg.29_330387 JE.Lundberg.29_457401 JE.Lundberg.2_295652 JE.Lundberg.30_1836418 JE.Lundberg.30_1842110 JE.Lundberg.30_49743 JE.Lundberg.33_687723 JE.Lundberg.3_1019996 JE.Lundberg.3_1189736 JE.Lundberg.3_1588821 JE.Lundberg.3_1887588 JE.Lundberg.3_2077857 JE.Lundberg.3_2130224 JE.Lundberg.3_2766927 JE.Lundberg.3_2775106 JE.Lundberg.3_2812365 JE.Lundberg.3_283698 JE.Lundberg.3_3007696 JE.Lundberg.3_37752 JE.Lundberg.3_752528 JE.Lundberg.41_1002564 JE.Lundberg.45_523081 JE.Lundberg.46_400266 JE.Lundberg.49_196739 JE.Lundberg.4_653414 JE.Lundberg.50_1156570 JE.Lundberg.50_1211274 JE.Lundberg.50_183066 JE.Lundberg.51_1946663 JE.Lundberg.51_1957325 JE.Lundberg.51_2033831 JE.Lundberg.51_754373 JE.Lundberg.52_432366 JE.Lundberg.52_577245 JE.Lundberg.53_2188295 JE.Lundberg.53_653276 JE.Lundberg.53_98021 JE.Lundberg.54_1113077 JE.Lundberg.54_1388540 JE.Lundberg.54_1745973 JE.Lundberg.54_601842 JE.Lundberg.54_856376 JE.Lundberg.55_120372 JE.Lundberg.56_141968 JE.Lundberg.57_1034080 JE.Lundberg.58_255789 JE.Lundberg.59_1159417 JE.Lundberg.59_1255421 JE.Lundberg.59_1417139 JE.Lundberg.59_1571624 JE.Lundberg.59_2148165 JE.Lundberg.59_216565 JE.Lundberg.59_734695 JE.Lundberg.5_1155502 JE.Lundberg.5_1767161 JE.Lundberg.5_430821 JE.Lundberg.5_678567 JE.Lundberg.5_974038 JE.Lundberg.60_1173649 JE.Lundberg.60_1338214 JE.Lundberg.60_1960411 JE.Lundberg.60_363229 JE.Lundberg.60_525752 JE.Lundberg.60_765331 JE.Lundberg.61_1158972 JE.Lundberg.61_1428109 JE.Lundberg.61_896933 JE.Lundberg.62_1205155 JE.Lundberg.63_1346940 JE.Lundberg.63_1400128 JE.Lundberg.63_1489233 JE.Lundberg.63_366930 JE.Lundberg.63_980529 JE.Lundberg.64_18578 JE.Lundberg.64_1919343 JE.Lundberg.64_205640 JE.Lundberg.64_799831 JE.Lundberg.65_1037306 JE.Lundberg.65_1086496 JE.Lundberg.65_1086686 JE.Lundberg.65_1729877 JE.Lundberg.65_1734970 JE.Lundberg.66_1145072 JE.Lundberg.66_1242418 JE.Lundberg.66_1439042 JE.Lundberg.66_1454266 JE.Lundberg.66_172955 JE.Lundberg.66_433429 JE.Lundberg.66_552572 JE.Lundberg.66_632139 JE.Lundberg.66_653660 JE.Lundberg.67_895739 JE.Lundberg.68_1889512 JE.Lundberg.68_262176 JE.Lundberg.68_356429 JE.Lundberg.68_880282 JE.Lundberg.69_1050380 JE.Lundberg.69_1422699 JE.Lundberg.69_215518 JE.Lundberg.69_47584 JE.Lundberg.69_47840 JE.Lundberg.69_819599 JE.Lundberg.69_915077 JE.Lundberg.6_1139328 JE.Lundberg.6_1194952 JE.Lundberg.6_126200 JE.Lundberg.6_1502076 JE.Lundberg.6_1604919 JE.Lundberg.6_1700209 JE.Lundberg.6_1772156 JE.Lundberg.6_1908254 JE.Lundberg.6_1912102 JE.Lundberg.6_204636 JE.Lundberg.6_349896 JE.Lundberg.6_893329 JE.Lundberg.70_1131767 JE.Lundberg.70_910498 JE.Lundberg.72_1009417 JE.Lundberg.72_1014565 JE.Lundberg.74_693301 JE.Lundberg.75_2167622 JE.Lundberg.78_300297 JE.Lundberg.78_379729 JE.Lundberg.7_965617 JE.Lundberg.80_539467 JE.Lundberg.81_979027 JE.Lundberg.82_870838 JE.Lundberg.84_1765751 JE.Lundberg.85_3187578 JE.Lundberg.86_673311 JE.Lundberg.8_1045227 JE.Lundberg.8_1095131 JE.Lundberg.8_1218380 JE.Lundberg.8_1259966 JE.Lundberg.8_1261603 JE.Lundberg.8_1336214 JE.Lundberg.8_1523687 JE.Lundberg.8_1562822 JE.Lundberg.8_1566658 JE.Lundberg.8_448988 JE.Lundberg.8_50470 JE.Lundberg.8_541185 JE.Lundberg.8_771971 JE.Lundberg.8_845517 JE.Lundberg.8_962348 JE.Lundberg.93_172420 JE.Lundberg.95_1038701 JE.Lundberg.96_1756755 JE.Lundberg.97_1012156 JE.Lundberg.98_1050326 JE.Lundberg.99_1411124 JE.Lundberg.99_1411372 JE.Lundberg.9_1000197 JE.Lundberg.9_1171748 JE.Lundberg.9_1385545 JE.Lundberg.9_14190 JE.Lundberg.9_1486496 JE.Lundberg.9_1488810 JE.Lundberg.9_1499480 JE.Lundberg.9_1558387 JE.Lundberg.9_1586488 JE.Lundberg.9_1868565 JE.Lundberg.9_1873340 JE.Lundberg.9_531345 JE.Lundberg.9_611756 JE.Lundberg.9_906132 JE.Soil.12_707210 JE.Soil.131_279322 JE.Soil.131_5134012 JE.Soil.131_5207877 JE.Soil.138_235857 JE.Soil.139_1353943 JE.Soil.139_1425187 JE.Soil.139_3476399 JE.Soil.15_1104767 JE.Soil.15_1870735 JE.Soil.16_2085493 JE.Soil.16_417825 JE.Soil.178_499986 JE.Soil.179_1808062 JE.Soil.179_290663 JE.Soil.180_1563991 JE.Soil.180_1722826 JE.Soil.180_2209640 JE.Soil.180_2352069 JE.Soil.180_2726936 JE.Soil.180_2762558 JE.Soil.183_1360310 JE.Soil.183_3561 JE.Soil.183_509881 JE.Soil.184_299401 JE.Soil.184_754618 JE.Soil.186_158254 JE.Soil.187_1506185 JE.Soil.187_675096 JE.Soil.188_25005 JE.Soil.191_1213505 JE.Soil.191_1362331 JE.Soil.191_1437464 JE.Soil.191_1638393 JE.Soil.191_1771778 JE.Soil.191_2000267 JE.Soil.191_2103556 JE.Soil.191_590712 JE.Soil.191_590966 JE.Soil.191_778147 JE.Soil.191_855308 JE.Soil.192_352768 JE.Soil.192_904036 JE.Soil.194_986018 JE.Soil.195_2125001 JE.Soil.195_527757 JE.Soil.195_898750 JE.Soil.195_950130 JE.Soil.198_177417 JE.Soil.198_691625 JE.Soil.199_1219325 JE.Soil.19_1852482 JE.Soil.200_1217145 JE.Soil.200_1633790 JE.Soil.204_1684936 JE.Soil.208_1064380 JE.Soil.211_2808468 JE.Soil.211_3286286 JE.Soil.211_47286 JE.Soil.214_145515 JE.Soil.215_1723376 JE.Soil.215_2268454 JE.Soil.216_43012 JE.Soil.218_341837 JE.Soil.219_1069526 JE.Soil.219_1460027 JE.Soil.219_95631 JE.Soil.220_1808182 JE.Soil.220_1866627 JE.Soil.220_2006987 JE.Soil.222_1168944 JE.Soil.222_2112072 JE.Soil.222_296498 JE.Soil.223_1270110 JE.Soil.223_1633138 JE.Soil.223_2163339 JE.Soil.228_1486461 JE.Soil.27_1291902 JE.Soil.27_1394041 JE.Soil.27_1775661 JE.Soil.27_1781003 JE.Soil.27_2106539 JE.Soil.27_3365987 JE.Soil.28_206185 JE.Soil.28_2765850 JE.Soil.28_3683113 JE.Soil.28_3915460 JE.Soil.28_903425 JE.Soil.28_94750 JE.Soil.2_1978765 JE.Soil.32_1136313 JE.Soil.32_910408 JE.Soil.35_1351413 JE.Soil.35_2488779 JE.Soil.35_3286400 JE.Soil.35_3465384 JE.Soil.35_3611046 JE.Soil.36_1107681 JE.Soil.36_1659841 JE.Soil.36_1961414 JE.Soil.38_1783469 JE.Soil.38_2835864 JE.Soil.39_1473484 JE.Soil.39_2194210 JE.Soil.39_2542820 JE.Soil.39_2873734 JE.Soil.39_328268 JE.Soil.39_3347169 JE.Soil.39_828689 JE.Soil.3_1203413 JE.Soil.3_2406030 JE.Soil.3_470057 JE.Soil.3_676113 JE.Soil.40_1356619 JE.Soil.40_1458455 JE.Soil.42_861484 JE.Soil.43_1571531 JE.Soil.43_1983889 JE.Soil.43_2746677 JE.Soil.43_2797042 JE.Soil.43_2797204 JE.Soil.43_667556 JE.Soil.43_755212 JE.Soil.44_1462125 JE.Soil.44_1462343 JE.Soil.44_1862808 JE.Soil.44_2791471 JE.Soil.44_3156617 JE.Soil.44_618181 JE.Soil.46_1711673 JE.Soil.47_1077263 JE.Soil.47_2281616 JE.Soil.47_2423830 JE.Soil.47_947888 JE.Soil.48_2555220 JE.Soil.48_812989 JE.Soil.4_1672737 JE.Soil.4_2076120 JE.Soil.4_6797 JE.Soil.7_1151100 JE.Soil.7_424420 JE.Soil.7_506258 JE.Soil.8_2086640 JE.Lundberg.104_129626 JE.Lundberg.107_925687 JE.Lundberg.107_2150676 JE.Lundberg.110_428430 JE.Lundberg.110_1265404 JE.Lundberg.111_452673 JE.Lundberg.111_900399 JE.Lundberg.111_1574140 JE.Lundberg.114_1402273 JE.Lundberg.120_761096 JE.Lundberg.123_1641021 JE.Lundberg.124_370684 JE.Lundberg.129_71495 JE.Lundberg.12_193917 JE.Lundberg.12_653657 JE.Lundberg.12_801731 JE.Lundberg.12_1398529 JE.Lundberg.12_1492683 JE.Lundberg.132_1341736 JE.Lundberg.132_1695019 JE.Lundberg.133_619863 JE.Lundberg.134_129505 JE.Lundberg.134_793302 JE.Lundberg.135_840963 JE.Lundberg.137_494457 JE.Lundberg.137_955737 JE.Lundberg.138_1072789 JE.Lundberg.138_1227441 JE.Lundberg.138_1235599 JE.Lundberg.140_395666 JE.Lundberg.141_138020 JE.Lundberg.141_315881 JE.Lundberg.141_453393 JE.Lundberg.141_553017 JE.Lundberg.141_715737 JE.Lundberg.142_812206 JE.Lundberg.143_1393824 JE.Lundberg.143_1817905 JE.Lundberg.144_382059 JE.Lundberg.147_452295 JE.Lundberg.147_1238303 JE.Lundberg.147_1507318 JE.Lundberg.147_1685255 JE.Lundberg.159_1161167 JE.Lundberg.159_1161204 JE.Lundberg.159_1166139 JE.Lundberg.15_173810 JE.Lundberg.161_707159 JE.Lundberg.161_707248 JE.Lundberg.163_364486 JE.Lundberg.164_2636 JE.Lundberg.164_14102 JE.Lundberg.164_187380 JE.Lundberg.164_187718 JE.Lundberg.164_420519 JE.Lundberg.164_493694 JE.Lundberg.164_520375 JE.Lundberg.164_520559 JE.Lundberg.164_620639 JE.Lundberg.164_688721 JE.Lundberg.166_533249 JE.Lundberg.170_646033 JE.Lundberg.170_934594 JE.Lundberg.170_1075273 JE.Lundberg.172_741523 JE.Lundberg.174_481257 JE.Lundberg.177_255127 JE.Lundberg.177_1181197 JE.Lundberg.17_1121754 JE.Lundberg.180_903592 JE.Lundberg.180_903817 JE.Lundberg.183_397680 JE.Lundberg.187_60141 JE.Lundberg.189_1118029 JE.Lundberg.18_179880 JE.Lundberg.18_434898 JE.Lundberg.18_499159 JE.Lundberg.18_1624391 JE.Lundberg.19_58454 JE.Lundberg.19_216879 JE.Lundberg.24_259920 JE.Lundberg.24_481553 JE.Lundberg.24_481753 JE.Lundberg.24_1276672 JE.Lundberg.24_2098784 JE.Lundberg.25_1779094 JE.Lundberg.26_253464 JE.Lundberg.26_775454 JE.Lundberg.26_776077 JE.Lundberg.26_1364201 JE.Lundberg.27_174473 JE.Lundberg.27_501994 JE.Lundberg.27_1399771 JE.Lundberg.29_440801 JE.Lundberg.29_1318908 JE.Lundberg.29_1661771 JE.Lundberg.2_223046 JE.Lundberg.2_290263 JE.Lundberg.33_63897 JE.Lundberg.33_363672 JE.Lundberg.33_892813 JE.Lundberg.36_1735639 JE.Lundberg.38_1530013 JE.Lundberg.39_57148 JE.Lundberg.3_895474 JE.Lundberg.3_1161169 JE.Lundberg.3_1669638 JE.Lundberg.3_2133182 JE.Lundberg.48_560860 JE.Lundberg.53_857170 JE.Lundberg.54_1350442 JE.Lundberg.56_104558 JE.Lundberg.58_1621793 JE.Lundberg.59_1903676 JE.Lundberg.59_1977583 JE.Lundberg.59_2005393 JE.Lundberg.5_105005 JE.Lundberg.5_270287 JE.Lundberg.5_279813 JE.Lundberg.5_476836 JE.Lundberg.5_511194 JE.Lundberg.5_575220 JE.Lundberg.5_935081 JE.Lundberg.5_979421 JE.Lundberg.5_1192810 JE.Lundberg.5_1645595 JE.Lundberg.5_1911116 JE.Lundberg.5_1911137 JE.Lundberg.60_727785 JE.Lundberg.60_1960618 JE.Lundberg.63_1432510 JE.Lundberg.63_1632497 JE.Lundberg.66_433668 JE.Lundberg.6_433475 JE.Lundberg.71_959339 JE.Lundberg.72_1395938 JE.Lundberg.73_766077 JE.Lundberg.75_993814 JE.Lundberg.75_1122981 JE.Lundberg.75_1305990 JE.Lundberg.75_1540041 JE.Lundberg.75_1540195 JE.Lundberg.75_1669257 JE.Lundberg.75_2127045 JE.Lundberg.76_291407 JE.Lundberg.76_1092868 JE.Lundberg.77_2040124 JE.Lundberg.78_815957 JE.Lundberg.78_1451154 JE.Lundberg.79_658701 JE.Lundberg.7_1134445 JE.Lundberg.7_1134568 JE.Lundberg.80_539759 JE.Lundberg.84_652415 JE.Lundberg.84_1220618 JE.Lundberg.84_1220661 JE.Lundberg.84_1765891 JE.Lundberg.85_4789087 JE.Lundberg.87_939296 JE.Lundberg.87_939619 JE.Lundberg.87_939652 JE.Lundberg.87_1356400 JE.Lundberg.88_1025234 JE.Lundberg.8_50680 JE.Lundberg.8_325567 JE.Lundberg.8_586964 JE.Lundberg.8_1218239 JE.Lundberg.90_393836 JE.Lundberg.90_992231 JE.Lundberg.91_718439 JE.Lundberg.93_1656897 JE.Lundberg.94_556902 JE.Lundberg.95_12513 JE.Lundberg.95_467613 JE.Lundberg.96_1077018 JE.Lundberg.98_388507 JE.Lundberg.9_435235 JE.Lundberg.9_743052 JE.Lundberg.9_743267 JE.Lundberg.9_940134 JE.Lundberg.9_1023722 JE.Lundberg.9_1024027 JE.Lundberg.9_1155522 JE.Lundberg.9_1686125 JE.Lundberg.9_1786458 JE.Lundberg.9_1957678 JE.Lundberg.9_1968628 JE.Soil.12_500009 JE.Soil.12_1658340 JE.Soil.12_2183922 JE.Soil.12_2183953 JE.Soil.131_404841 JE.Soil.131_522065 JE.Soil.131_669147 JE.Soil.131_1774254 JE.Soil.131_2291168 JE.Soil.131_3413420 JE.Soil.131_4190603 JE.Soil.131_4246693 JE.Soil.139_311531 JE.Soil.139_374382 JE.Soil.139_1301762 JE.Soil.139_1560539 JE.Soil.139_1928186 JE.Soil.139_2022003 JE.Soil.139_2053879 JE.Soil.139_2961720 JE.Soil.139_3076651 JE.Soil.15_1583723 JE.Soil.15_1629234 JE.Soil.15_1870621 JE.Soil.16_96935 JE.Soil.16_134870 JE.Soil.16_677452 JE.Soil.16_1788829 JE.Soil.16_2058989 JE.Soil.16_2164216 JE.Soil.16_2207395 JE.Soil.16_2331743 JE.Soil.178_3432 JE.Soil.178_40658 JE.Soil.178_699614 JE.Soil.178_923323 JE.Soil.179_6267 JE.Soil.179_464061 JE.Soil.179_618632 JE.Soil.179_1064071 JE.Soil.179_1140107 JE.Soil.179_1349525 JE.Soil.179_1605366 JE.Soil.179_1694577 JE.Soil.179_2108357 JE.Soil.180_131301 JE.Soil.180_491062 JE.Soil.180_969478 JE.Soil.180_1131469 JE.Soil.180_1348989 JE.Soil.180_1566186 JE.Soil.180_1622364 JE.Soil.180_1672222 JE.Soil.180_1821819 JE.Soil.180_1849948 JE.Soil.180_2046157 JE.Soil.180_2195129 JE.Soil.180_2285730 JE.Soil.180_2352615 JE.Soil.180_2453663 JE.Soil.180_2617624 JE.Soil.180_2727246 JE.Soil.180_2762800 JE.Soil.182_1247328 JE.Soil.183_607980 JE.Soil.183_984094 JE.Soil.183_1295149 JE.Soil.184_54139 JE.Soil.184_73735 JE.Soil.184_473552 JE.Soil.184_598248 JE.Soil.184_662110 JE.Soil.184_1225187 JE.Soil.186_132987 JE.Soil.186_665054 JE.Soil.186_1783628 JE.Soil.187_54425 JE.Soil.187_136290 JE.Soil.187_324166 JE.Soil.187_372321 JE.Soil.187_411480 JE.Soil.187_497509 JE.Soil.187_1341069 JE.Soil.187_1446900 JE.Soil.187_1592280 JE.Soil.187_1962590 JE.Soil.188_1963 JE.Soil.188_605848 JE.Soil.188_1288496 JE.Soil.188_1463250 JE.Soil.188_1523064 JE.Soil.188_1571878 JE.Soil.188_1668686 JE.Soil.18_2119502 JE.Soil.190_117053 JE.Soil.191_42417 JE.Soil.191_82766 JE.Soil.191_121851 JE.Soil.191_277922 JE.Soil.191_358835 JE.Soil.191_360343 JE.Soil.191_630007 JE.Soil.191_630334 JE.Soil.191_754564 JE.Soil.191_894578 JE.Soil.191_920285 JE.Soil.191_985805 JE.Soil.191_1247512 JE.Soil.191_1259715 JE.Soil.191_1384977 JE.Soil.191_1593710 JE.Soil.191_1645148 JE.Soil.191_1732593 JE.Soil.191_1737706 JE.Soil.191_1941916 JE.Soil.191_2164848 JE.Soil.192_80322 JE.Soil.192_368719 JE.Soil.192_538119 JE.Soil.192_543624 JE.Soil.192_686444 JE.Soil.192_705905 JE.Soil.192_965935 JE.Soil.192_1091108 JE.Soil.192_1165158 JE.Soil.192_1168291 JE.Soil.192_1191281 JE.Soil.192_1198850 JE.Soil.192_1270602 JE.Soil.192_1274486 JE.Soil.194_3325807 JE.Soil.194_4703936 JE.Soil.195_28359 JE.Soil.195_45921 JE.Soil.195_162180 JE.Soil.195_291183 JE.Soil.195_455144 JE.Soil.195_607642 JE.Soil.195_649413 JE.Soil.195_661724 JE.Soil.195_720415 JE.Soil.195_774013 JE.Soil.195_817470 JE.Soil.195_930040 JE.Soil.195_1008990 JE.Soil.195_1352445 JE.Soil.195_1474383 JE.Soil.195_1495237 JE.Soil.195_1650596 JE.Soil.195_1910488 JE.Soil.195_1950012 JE.Soil.195_2008943 JE.Soil.195_2146039 JE.Soil.195_2160585 JE.Soil.195_2212220 JE.Soil.196_1165184 JE.Soil.196_1392307 JE.Soil.196_1599636 JE.Soil.196_1812379 JE.Soil.196_1812382 JE.Soil.198_431971 JE.Soil.198_736835 JE.Soil.199_215623 JE.Soil.199_265288 JE.Soil.199_382815 JE.Soil.199_438195 JE.Soil.199_650374 JE.Soil.199_849303 JE.Soil.199_850364 JE.Soil.199_937190 JE.Soil.199_937255 JE.Soil.199_937333 JE.Soil.199_1053711 JE.Soil.199_1256991 JE.Soil.199_1332804 JE.Soil.199_1358533 JE.Soil.199_1999513 JE.Soil.19_811505 JE.Soil.19_1852423 JE.Soil.200_1060922 JE.Soil.200_1262769 JE.Soil.200_1263422 JE.Soil.200_1822570 JE.Soil.200_2028917 JE.Soil.204_613700 JE.Soil.204_613983 JE.Soil.204_626398 JE.Soil.204_1028845 JE.Soil.204_1028996 JE.Soil.204_1819188 JE.Soil.206_299953 JE.Soil.206_1002088 JE.Soil.206_1079622 JE.Soil.206_1112388 JE.Soil.206_1835857 JE.Soil.208_152378 JE.Soil.208_161723 JE.Soil.208_246362 JE.Soil.208_653580 JE.Soil.208_789030 JE.Soil.208_901524 JE.Soil.208_908452 JE.Soil.208_997630 JE.Soil.208_1137782 JE.Soil.208_1255076 JE.Soil.20_1673528 JE.Soil.20_1840234 JE.Soil.20_2443554 JE.Soil.20_2480953 JE.Soil.210_20747 JE.Soil.210_33870 JE.Soil.210_240478 JE.Soil.210_249778 JE.Soil.210_427260 JE.Soil.211_190500 JE.Soil.211_384038 JE.Soil.211_1715117 JE.Soil.211_2467618 JE.Soil.211_2957159 JE.Soil.211_3088808 JE.Soil.211_3110834 JE.Soil.211_3175552 JE.Soil.211_3479368 JE.Soil.211_3563296 JE.Soil.211_3776324 JE.Soil.212_173221 JE.Soil.212_2107871 JE.Soil.212_2222020 JE.Soil.212_2614903 JE.Soil.214_1194949 JE.Soil.214_1567437 JE.Soil.215_64753 JE.Soil.215_271202 JE.Soil.215_365951 JE.Soil.215_440212 JE.Soil.215_495488 JE.Soil.215_645930 JE.Soil.215_745470 JE.Soil.215_894935 JE.Soil.215_907410 JE.Soil.215_994534 JE.Soil.215_1055230 JE.Soil.215_1127860 JE.Soil.215_1148417 JE.Soil.215_1480961 JE.Soil.215_1558760 JE.Soil.215_1559071 JE.Soil.215_1770076 JE.Soil.215_1809704 JE.Soil.215_2025360 JE.Soil.216_133682 JE.Soil.216_305260 JE.Soil.216_644516 JE.Soil.216_651100 JE.Soil.216_1002145 JE.Soil.216_1125211 JE.Soil.216_1168515 JE.Soil.216_1226493 JE.Soil.216_1511793 JE.Soil.216_1512012 JE.Soil.216_1675872 JE.Soil.218_2741 JE.Soil.218_73325 JE.Soil.218_894820 JE.Soil.218_1247186 JE.Soil.219_88142 JE.Soil.219_375452 JE.Soil.219_617096 JE.Soil.219_656172 JE.Soil.219_821186 JE.Soil.219_884510 JE.Soil.219_1448264 JE.Soil.219_1986972 JE.Soil.220_805340 JE.Soil.220_1107173 JE.Soil.220_1747069 JE.Soil.220_1794672 JE.Soil.220_1808467 JE.Soil.220_1848974 JE.Soil.220_1935056 JE.Soil.222_178956 JE.Soil.222_383767 JE.Soil.222_1797022 JE.Soil.223_943151 JE.Soil.223_1023929 JE.Soil.223_1076197 JE.Soil.223_1226380 JE.Soil.223_1581087 JE.Soil.223_1719490 JE.Soil.224_1279834 JE.Soil.22_1875929 JE.Soil.23_105834 JE.Soil.23_105979 JE.Soil.23_127005 JE.Soil.23_316272 JE.Soil.23_637174 JE.Soil.23_1301134 JE.Soil.23_1405609 JE.Soil.23_1405733 JE.Soil.23_1467329 JE.Soil.24_453539 JE.Soil.24_602342 JE.Soil.24_703627 JE.Soil.24_743107 JE.Soil.24_898207 JE.Soil.24_2504842 JE.Soil.24_2735778 JE.Soil.252_307038 JE.Soil.252_1287591 JE.Soil.27_310945 JE.Soil.27_543634 JE.Soil.27_823624 JE.Soil.27_981716 JE.Soil.27_1166930 JE.Soil.27_1254228 JE.Soil.27_1274840 JE.Soil.27_1318737 JE.Soil.27_1388822 JE.Soil.27_1408342 JE.Soil.27_1922699 JE.Soil.27_1948882 JE.Soil.27_2340069 JE.Soil.27_2340272 JE.Soil.27_2574057 JE.Soil.27_2770978 JE.Soil.27_2782904 JE.Soil.27_2801086 JE.Soil.27_2873361 JE.Soil.27_3366152 JE.Soil.27_3479270 JE.Soil.27_4005102 JE.Soil.27_4010547 JE.Soil.27_4018776 JE.Soil.27_4249529 JE.Soil.27_4468028 JE.Soil.27_4566449 JE.Soil.28_122014 JE.Soil.28_236698 JE.Soil.28_409156 JE.Soil.28_493910 JE.Soil.28_650717 JE.Soil.28_801159 JE.Soil.28_1055235 JE.Soil.28_1197430 JE.Soil.28_1460853 JE.Soil.28_1573625 JE.Soil.28_1949907 JE.Soil.28_2033807 JE.Soil.28_2041331 JE.Soil.28_2041395 JE.Soil.28_2045133 JE.Soil.28_2712795 JE.Soil.28_2752137 JE.Soil.28_2759547 JE.Soil.28_2765874 JE.Soil.28_3111769 JE.Soil.28_3825828 JE.Soil.308_619148 JE.Soil.30_2028512 JE.Soil.30_2378647 JE.Soil.314_925072 JE.Soil.314_925786 JE.Soil.32_79854 JE.Soil.32_106736 JE.Soil.32_207762 JE.Soil.32_365444 JE.Soil.32_398439 JE.Soil.32_423194 JE.Soil.32_564854 JE.Soil.32_613498 JE.Soil.32_786379 JE.Soil.32_786491 JE.Soil.32_907565 JE.Soil.32_908695 JE.Soil.32_908785 JE.Soil.32_1009296 JE.Soil.32_1208571 JE.Soil.32_1285129 JE.Soil.32_1396247 JE.Soil.32_1545772 JE.Soil.34_3144296 JE.Soil.35_54594 JE.Soil.35_174519 JE.Soil.35_196030 JE.Soil.35_513570 JE.Soil.35_542386 JE.Soil.35_550842 JE.Soil.35_874415 JE.Soil.35_876699 JE.Soil.35_901423 JE.Soil.35_944931 JE.Soil.35_969225 JE.Soil.35_1120609 JE.Soil.35_1177535 JE.Soil.35_1193555 JE.Soil.35_1259743 JE.Soil.35_1401121 JE.Soil.35_1470467 JE.Soil.35_1550242 JE.Soil.35_1564970 JE.Soil.35_1734880 JE.Soil.35_1735821 JE.Soil.35_1812571 JE.Soil.35_1813266 JE.Soil.35_1879937 JE.Soil.35_2023704 JE.Soil.35_2136319 JE.Soil.35_2190452 JE.Soil.35_2190478 JE.Soil.35_2190653 JE.Soil.35_2207592 JE.Soil.35_2278495 JE.Soil.35_2361940 JE.Soil.35_2401478 JE.Soil.35_2576459 JE.Soil.35_2646624 JE.Soil.35_2667885 JE.Soil.35_2675447 JE.Soil.35_2700839 JE.Soil.35_2701026 JE.Soil.35_2746052 JE.Soil.35_2768866 JE.Soil.35_2853592 JE.Soil.35_3009813 JE.Soil.35_3403246 JE.Soil.35_3408494 JE.Soil.35_3523899 JE.Soil.35_3576092 JE.Soil.35_3594752 JE.Soil.35_3596367 JE.Soil.35_3663618 JE.Soil.35_3716544 JE.Soil.36_284774 JE.Soil.36_369824 JE.Soil.36_473898 JE.Soil.36_891317 JE.Soil.36_891425 JE.Soil.36_1005301 JE.Soil.36_1774018 JE.Soil.36_1996122 JE.Soil.38_1896240 JE.Soil.38_2583975 JE.Soil.38_2808433 JE.Soil.38_2858764 JE.Soil.39_302668 JE.Soil.39_395132 JE.Soil.39_670822 JE.Soil.39_960453 JE.Soil.39_1140961 JE.Soil.39_1309031 JE.Soil.39_1405150 JE.Soil.39_1493404 JE.Soil.39_1504901 JE.Soil.39_1608131 JE.Soil.39_1686344 JE.Soil.39_2201726 JE.Soil.39_2381232 JE.Soil.39_2438468 JE.Soil.39_2680403 JE.Soil.39_2751829 JE.Soil.39_3017293 JE.Soil.39_3279030 JE.Soil.3_43621 JE.Soil.3_382897 JE.Soil.3_544036 JE.Soil.3_612682 JE.Soil.3_749644 JE.Soil.3_905320 JE.Soil.3_909246 JE.Soil.3_910938 JE.Soil.3_962655 JE.Soil.3_1339160 JE.Soil.3_1377539 JE.Soil.3_1479600 JE.Soil.3_1492495 JE.Soil.3_1507506 JE.Soil.3_1619113 JE.Soil.3_1832437 JE.Soil.3_2044209 JE.Soil.3_2157466 JE.Soil.3_2412371 JE.Soil.3_2412571 JE.Soil.3_2412585 JE.Soil.40_10268 JE.Soil.40_978730 JE.Soil.40_1056426 JE.Soil.40_1132388 JE.Soil.40_1269575 JE.Soil.40_2032575 JE.Soil.42_942702 JE.Soil.42_1182457 JE.Soil.42_1491165 JE.Soil.42_1491288 JE.Soil.43_62577 JE.Soil.43_69097 JE.Soil.43_113812 JE.Soil.43_596313 JE.Soil.43_676603 JE.Soil.43_867099 JE.Soil.43_1194426 JE.Soil.43_1305494 JE.Soil.43_1337878 JE.Soil.43_1528306 JE.Soil.43_1773857 JE.Soil.43_1782199 JE.Soil.43_2363764 JE.Soil.43_2510475 JE.Soil.43_2565632 JE.Soil.43_2647739 JE.Soil.44_35315 JE.Soil.44_604759 JE.Soil.44_749728 JE.Soil.44_889422 JE.Soil.44_1343784 JE.Soil.44_1862599 JE.Soil.44_2298821 JE.Soil.44_2349497 JE.Soil.44_2368249 JE.Soil.44_2372891 JE.Soil.44_2373183 JE.Soil.44_3145296 JE.Soil.44_3157965 JE.Soil.46_2213032 JE.Soil.46_3126777 JE.Soil.46_3129227 JE.Soil.47_349497 JE.Soil.47_350068 JE.Soil.47_526797 JE.Soil.47_1392138 JE.Soil.47_2205372 JE.Soil.47_2210446 JE.Soil.47_2450318 JE.Soil.47_2716467 JE.Soil.48_36586 JE.Soil.48_193147 JE.Soil.48_1016044 JE.Soil.48_1075843 JE.Soil.48_1227727 JE.Soil.48_1622039 JE.Soil.48_2866223 JE.Soil.48_3404113 JE.Soil.4_103107 JE.Soil.4_330868 JE.Soil.4_615879 JE.Soil.4_740622 JE.Soil.4_822229 JE.Soil.4_1230337 JE.Soil.4_1715553 JE.Soil.4_1844584 JE.Soil.4_1959810 JE.Soil.4_2046048 JE.Soil.4_2388381 JE.Soil.4_2650943 JE.Soil.4_2721896 JE.Soil.64_227040 JE.Soil.64_486920 JE.Soil.64_598636 JE.Soil.64_853548 JE.Soil.67_422758 JE.Soil.7_36703 JE.Soil.7_386902 JE.Soil.7_609223 JE.Soil.7_876403 JE.Soil.7_947316 JE.Soil.7_971557 JE.Soil.8_753733 JE.Soil.8_798636 JE.Soil.8_1142529 JE.Soil.8_1187139 JE.Lundberg.102_622562 JE.Lundberg.102_702007 JE.Lundberg.102_1441672 JE.Lundberg.102_1560371 JE.Lundberg.102_1560523 JE.Lundberg.103_696062 JE.Lundberg.103_1018171 JE.Lundberg.103_1385932 JE.Lundberg.104_204027 JE.Lundberg.104_281500 JE.Lundberg.104_551054 JE.Lundberg.104_810598 JE.Lundberg.104_1166637 JE.Lundberg.105_1386875 JE.Lundberg.107_153176 JE.Lundberg.107_381704 JE.Lundberg.107_1041379 JE.Lundberg.10_1122001 JE.Lundberg.110_29277 JE.Lundberg.110_398154 JE.Lundberg.110_475686 JE.Lundberg.110_841043 JE.Lundberg.111_384789 JE.Lundberg.113_506861 JE.Lundberg.113_1193162 JE.Lundberg.113_1657453 JE.Lundberg.115_1066773 JE.Lundberg.116_410359 JE.Lundberg.116_918046 JE.Lundberg.117_546283 JE.Lundberg.117_639676 JE.Lundberg.117_1342231 JE.Lundberg.118_283107 JE.Lundberg.118_365935 JE.Lundberg.122_264542 JE.Lundberg.125_205807 JE.Lundberg.125_211284 JE.Lundberg.125_309862 JE.Lundberg.125_417737 JE.Lundberg.125_417929 JE.Lundberg.125_578768 JE.Lundberg.125_808665 JE.Lundberg.125_923030 JE.Lundberg.125_962721 JE.Lundberg.125_962755 JE.Lundberg.125_962998 JE.Lundberg.125_966895 JE.Lundberg.125_1304549 JE.Lundberg.126_586363 JE.Lundberg.126_840615 JE.Lundberg.126_1302495 JE.Lundberg.12_471189 JE.Lundberg.12_691733 JE.Lundberg.12_1147938 JE.Lundberg.12_1542362 JE.Lundberg.130_114371 JE.Lundberg.131_715909 JE.Lundberg.132_977946 JE.Lundberg.132_1396719 JE.Lundberg.134_691868 JE.Lundberg.134_692101 JE.Lundberg.135_580732 JE.Lundberg.135_768126 JE.Lundberg.135_1023520 JE.Lundberg.135_1054051 JE.Lundberg.137_211863 JE.Lundberg.137_278766 JE.Lundberg.137_434522 JE.Lundberg.137_447275 JE.Lundberg.137_580709 JE.Lundberg.137_596070 JE.Lundberg.137_917261 JE.Lundberg.137_1267992 JE.Lundberg.137_1386408 JE.Lundberg.137_1407914 JE.Lundberg.137_1408141 JE.Lundberg.137_1555957 JE.Lundberg.138_1051629 JE.Lundberg.138_1052251 JE.Lundberg.138_1337466 JE.Lundberg.138_1458747 JE.Lundberg.139_987802 JE.Lundberg.13_1252557 JE.Lundberg.141_116618 JE.Lundberg.141_731677 JE.Lundberg.142_460813 JE.Lundberg.144_735410 JE.Lundberg.145_1166871 JE.Lundberg.145_1481849 JE.Lundberg.147_739313 JE.Lundberg.147_1766939 JE.Lundberg.148_1117184 JE.Lundberg.149_1022746 JE.Lundberg.150_164002 JE.Lundberg.154_146244 JE.Lundberg.154_146372 JE.Lundberg.154_975219 JE.Lundberg.154_1335353 JE.Lundberg.155_23336 JE.Lundberg.155_23553 JE.Lundberg.155_215295 JE.Lundberg.155_504528 JE.Lundberg.155_1461053 JE.Lundberg.155_1886072 JE.Lundberg.156_1280149 JE.Lundberg.158_48758 JE.Lundberg.15_445936 JE.Lundberg.15_1697533 JE.Lundberg.161_60595 JE.Lundberg.161_60800 JE.Lundberg.161_114105 JE.Lundberg.161_276810 JE.Lundberg.161_629271 JE.Lundberg.161_1073030 JE.Lundberg.161_1117141 JE.Lundberg.161_1117431 JE.Lundberg.161_1141691 JE.Lundberg.161_1141850 JE.Lundberg.161_1223588 JE.Lundberg.161_1316505 JE.Lundberg.161_1356866 JE.Lundberg.162_1251982 JE.Lundberg.163_519432 JE.Lundberg.163_519709 JE.Lundberg.164_1032766 JE.Lundberg.165_463828 JE.Lundberg.168_398427 JE.Lundberg.168_1170223 JE.Lundberg.174_487571 JE.Lundberg.174_487730 JE.Lundberg.178_206165 JE.Lundberg.17_305883 JE.Lundberg.17_349403 JE.Lundberg.17_929137 JE.Lundberg.17_1029590 JE.Lundberg.17_1070401 JE.Lundberg.17_1342532 JE.Lundberg.17_1408902 JE.Lundberg.18_372017 JE.Lundberg.18_423492 JE.Lundberg.18_1701486 JE.Lundberg.19_1324520 JE.Lundberg.21_1306205 JE.Lundberg.27_1631904 JE.Lundberg.29_1192076 JE.Lundberg.2_92044 JE.Lundberg.2_1449652 JE.Lundberg.30_943931 JE.Lundberg.30_1136782 JE.Lundberg.30_1141930 JE.Lundberg.39_307061 JE.Lundberg.44_13720 JE.Lundberg.46_703782 JE.Lundberg.4_220623 JE.Lundberg.4_1262954 JE.Lundberg.50_23650 JE.Lundberg.50_359508 JE.Lundberg.50_367676 JE.Lundberg.50_478131 JE.Lundberg.50_811482 JE.Lundberg.50_1011000 JE.Lundberg.50_1158936 JE.Lundberg.50_1346361 JE.Lundberg.50_1346443 JE.Lundberg.51_2307593 JE.Lundberg.53_126360 JE.Lundberg.53_1078345 JE.Lundberg.53_2153435 JE.Lundberg.54_443697 JE.Lundberg.55_304516 JE.Lundberg.55_1131803 JE.Lundberg.56_36178 JE.Lundberg.56_36423 JE.Lundberg.56_1333752 JE.Lundberg.5_461040 JE.Lundberg.5_1608057 JE.Lundberg.5_1608418 JE.Lundberg.60_244298 JE.Lundberg.61_158840 JE.Lundberg.61_269123 JE.Lundberg.61_1331687 JE.Lundberg.61_1734097 JE.Lundberg.61_1983465 JE.Lundberg.62_58013 JE.Lundberg.62_59415 JE.Lundberg.62_102429 JE.Lundberg.62_206036 JE.Lundberg.62_789219 JE.Lundberg.62_987710 JE.Lundberg.62_1044356 JE.Lundberg.62_1146086 JE.Lundberg.62_1238066 JE.Lundberg.62_1337548 JE.Lundberg.62_1440572 JE.Lundberg.62_1522257 JE.Lundberg.62_1640479 JE.Lundberg.63_247059 JE.Lundberg.63_735337 JE.Lundberg.63_1046734 JE.Lundberg.63_1724284 JE.Lundberg.64_950018 JE.Lundberg.64_2276592 JE.Lundberg.65_146223 JE.Lundberg.65_153977 JE.Lundberg.65_160521 JE.Lundberg.65_207074 JE.Lundberg.65_627913 JE.Lundberg.65_1073419 JE.Lundberg.65_1093737 JE.Lundberg.65_1513289 JE.Lundberg.66_1660403 JE.Lundberg.66_1713083 JE.Lundberg.67_232479 JE.Lundberg.68_89075 JE.Lundberg.68_614400 JE.Lundberg.6_779397 JE.Lundberg.6_1120314 JE.Lundberg.6_1338993 JE.Lundberg.70_959012 JE.Lundberg.70_1571303 JE.Lundberg.72_282588 JE.Lundberg.75_1502802 JE.Lundberg.76_976176 JE.Lundberg.7_105529 JE.Lundberg.7_115043 JE.Lundberg.81_1922839 JE.Lundberg.81_1922905 JE.Lundberg.89_838798 JE.Lundberg.89_1061053 JE.Lundberg.8_109852 JE.Lundberg.8_1129092 JE.Lundberg.8_1146922 JE.Lundberg.8_1471755 JE.Lundberg.96_448461 JE.Lundberg.96_1133939 JE.Lundberg.96_1638203 JE.Lundberg.99_173928 JE.Lundberg.99_399628 JE.Lundberg.99_1244691 JE.Lundberg.9_1442401 JE.Lundberg.9_1447233 JE.Lundberg.9_1661829 JE.Soil.100_87956 JE.Soil.100_122113 JE.Soil.100_193526 JE.Soil.100_306175 JE.Soil.100_475325 JE.Soil.100_528093 JE.Soil.100_585504 JE.Soil.100_611465 JE.Soil.100_674913 JE.Soil.100_688883 JE.Soil.100_760546 JE.Soil.100_786191 JE.Soil.102_23261 JE.Soil.102_314280 JE.Soil.104_435123 JE.Soil.104_1155468 JE.Soil.104_1239961 JE.Soil.106_233307 JE.Soil.106_308171 JE.Soil.106_660979 JE.Soil.106_701769 JE.Soil.106_1045049 JE.Soil.106_1234710 JE.Soil.106_2407922 JE.Soil.106_2705370 JE.Soil.106_2969601 JE.Soil.106_3183031 JE.Soil.107_156370 JE.Soil.108_48325 JE.Soil.108_284228 JE.Soil.108_950841 JE.Soil.108_967446 JE.Soil.111_90306 JE.Soil.111_94382 JE.Soil.111_605923 JE.Soil.111_706685 JE.Soil.111_971011 JE.Soil.111_1123338 JE.Soil.111_1249963 JE.Soil.111_1745410 JE.Soil.111_1796757 JE.Soil.111_1842969 JE.Soil.111_1872136 JE.Soil.111_2306210 JE.Soil.112_249410 JE.Soil.112_542129 JE.Soil.115_328822 JE.Soil.115_883418 JE.Soil.115_2039600 JE.Soil.115_2224650 JE.Soil.115_2660798 JE.Soil.115_2787763 JE.Soil.115_3104701 JE.Soil.116_691454 JE.Soil.116_800746 JE.Soil.116_1478360 JE.Soil.116_1748591 JE.Soil.118_590008 JE.Soil.119_117290 JE.Soil.119_335218 JE.Soil.119_397154 JE.Soil.119_884276 JE.Soil.119_1021912 JE.Soil.119_1217915 JE.Soil.119_1446776 JE.Soil.119_1507304 JE.Soil.120_312857 JE.Soil.120_374288 JE.Soil.120_417263 JE.Soil.120_809517 JE.Soil.120_870435 JE.Soil.120_976367 JE.Soil.124_927282 JE.Soil.124_1127072 JE.Soil.124_1168878 JE.Soil.126_925501 JE.Soil.127_612140 JE.Soil.127_720710 JE.Soil.127_1475401 JE.Soil.127_2121517 JE.Soil.127_2981364 JE.Soil.128_122093 JE.Soil.128_527073 JE.Soil.128_1255789 JE.Soil.128_1555933 JE.Soil.12_1013022 JE.Soil.131_294317 JE.Soil.131_1331831 JE.Soil.136_39440 JE.Soil.136_807276 JE.Soil.136_1029218 JE.Soil.136_1546195 JE.Soil.138_800185 JE.Soil.138_1177160 JE.Soil.139_1015827 JE.Soil.139_2126070 JE.Soil.139_2457780 JE.Soil.139_2461706 JE.Soil.139_2491015 JE.Soil.139_2769700 JE.Soil.139_3437424 JE.Soil.139_3437541 JE.Soil.142_226275 JE.Soil.142_1626765 JE.Soil.143_49874 JE.Soil.143_1121290 JE.Soil.143_1354660 JE.Soil.143_1743505 JE.Soil.143_2299658 JE.Soil.144_1261222 JE.Soil.144_2029323 JE.Soil.144_2031047 JE.Soil.144_2786052 JE.Soil.144_3082520 JE.Soil.16_2221513 JE.Soil.16_2221664 JE.Soil.179_368068 JE.Soil.179_729395 JE.Soil.179_1596447 JE.Soil.179_2336845 JE.Soil.179_2337018 JE.Soil.180_1925909 JE.Soil.182_39005 JE.Soil.182_582325 JE.Soil.182_756035 JE.Soil.183_411137 JE.Soil.183_499143 JE.Soil.187_840437 JE.Soil.187_1349349 JE.Soil.187_1676201 JE.Soil.187_1963779 JE.Soil.191_140924 JE.Soil.191_302764 JE.Soil.191_355686 JE.Soil.191_359789 JE.Soil.191_553556 JE.Soil.191_699240 JE.Soil.191_777702 JE.Soil.191_803271 JE.Soil.191_850326 JE.Soil.191_922189 JE.Soil.191_933760 JE.Soil.191_942820 JE.Soil.191_1101796 JE.Soil.191_1253417 JE.Soil.191_1478036 JE.Soil.191_1777498 JE.Soil.191_1873247 JE.Soil.191_2161040 JE.Soil.192_30183 JE.Soil.192_410272 JE.Soil.192_961584 JE.Soil.192_1177810 JE.Soil.192_1197360 JE.Soil.192_1255864 JE.Soil.194_2693698 JE.Soil.195_1347491 JE.Soil.19_223604 JE.Soil.19_278430 JE.Soil.19_1284109 JE.Soil.19_1674467 JE.Soil.19_1818403 JE.Soil.19_1896915 JE.Soil.200_731867 JE.Soil.211_1986101 JE.Soil.211_3143814 JE.Soil.212_2107064 JE.Soil.215_769122 JE.Soil.215_980917 JE.Soil.215_1022927 JE.Soil.215_1115078 JE.Soil.220_1624743 JE.Soil.224_835678 JE.Soil.227_11758 JE.Soil.227_51052 JE.Soil.227_235047 JE.Soil.227_743678 JE.Soil.227_879234 JE.Soil.227_892722 JE.Soil.227_893182 JE.Soil.227_1061202 JE.Soil.227_1166817 JE.Soil.227_1515661 JE.Soil.227_1871126 JE.Soil.227_1946054 JE.Soil.227_2167125 JE.Soil.227_2351174 JE.Soil.228_308981 JE.Soil.228_699537 JE.Soil.228_901431 JE.Soil.228_1105834 JE.Soil.228_1156588 JE.Soil.228_1589863 JE.Soil.22_536094 JE.Soil.231_1323539 JE.Soil.232_371297 JE.Soil.232_2205391 JE.Soil.235_778940 JE.Soil.235_2173968 JE.Soil.236_301963 JE.Soil.236_1541801 JE.Soil.239_198498 JE.Soil.239_2540061 JE.Soil.239_2886774 JE.Soil.23_1417625 JE.Soil.240_778796 JE.Soil.240_1360965 JE.Soil.244_708840 JE.Soil.244_1365023 JE.Soil.244_1388948 JE.Soil.244_1455237 JE.Soil.244_1692105 JE.Soil.244_2235067 JE.Soil.244_2235207 JE.Soil.254_945705 JE.Soil.256_125476 JE.Soil.256_411955 JE.Soil.256_1089038 JE.Soil.258_709325 JE.Soil.260_80762 JE.Soil.260_518400 JE.Soil.260_669059 JE.Soil.260_978221 JE.Soil.260_1136279 JE.Soil.262_1391557 JE.Soil.264_80564 JE.Soil.264_80928 JE.Soil.264_283576 JE.Soil.264_1079989 JE.Soil.264_1115332 JE.Soil.268_419964 JE.Soil.272_1865875 JE.Soil.274_1293023 JE.Soil.276_63892 JE.Soil.276_366331 JE.Soil.276_378622 JE.Soil.276_379332 JE.Soil.276_1192708 JE.Soil.276_1751523 JE.Soil.278_97411 JE.Soil.278_150451 JE.Soil.279_71388 JE.Soil.279_715217 JE.Soil.279_1167786 JE.Soil.279_2063324 JE.Soil.27_2964783 JE.Soil.280_352840 JE.Soil.280_2035471 JE.Soil.280_2160346 JE.Soil.280_3166614 JE.Soil.280_3290858 JE.Soil.282_561821 JE.Soil.282_1921115 JE.Soil.282_2607561 JE.Soil.282_2617533 JE.Soil.283_217378 JE.Soil.283_1401652 JE.Soil.283_1436783 JE.Soil.283_1736742 JE.Soil.283_2326606 JE.Soil.283_2348172 JE.Soil.283_2522782 JE.Soil.283_2647970 JE.Soil.284_260115 JE.Soil.284_1436185 JE.Soil.284_2012497 JE.Soil.284_2273396 JE.Soil.284_2457964 JE.Soil.286_2059568 JE.Soil.287_50481 JE.Soil.287_399070 JE.Soil.287_790360 JE.Soil.287_1444303 JE.Soil.28_3152219 JE.Soil.290_126521 JE.Soil.291_209567 JE.Soil.291_209937 JE.Soil.291_282888 JE.Soil.291_1095819 JE.Soil.291_1121347 JE.Soil.291_1299773 JE.Soil.291_1406084 JE.Soil.291_1489555 JE.Soil.291_1514035 JE.Soil.291_1634599 JE.Soil.291_1635244 JE.Soil.291_1768997 JE.Soil.291_1812105 JE.Soil.291_1862722 JE.Soil.291_1863616 JE.Soil.291_1953644 JE.Soil.294_33810 JE.Soil.294_80744 JE.Soil.294_262830 JE.Soil.295_1640375 JE.Soil.295_1955860 JE.Soil.296_86465 JE.Soil.296_501927 JE.Soil.296_719868 JE.Soil.298_409393 JE.Soil.298_409819 JE.Soil.2_1286692 JE.Soil.2_2167942 JE.Soil.300_26828 JE.Soil.300_483812 JE.Soil.300_614698 JE.Soil.300_614836 JE.Soil.300_755560 JE.Soil.300_773317 JE.Soil.300_959346 JE.Soil.300_960501 JE.Soil.300_989687 JE.Soil.302_345486 JE.Soil.303_110673 JE.Soil.303_957916 JE.Soil.303_2194275 JE.Soil.303_2369316 JE.Soil.304_992175 JE.Soil.304_1381525 JE.Soil.304_1475409 JE.Soil.307_170548 JE.Soil.307_767912 JE.Soil.307_772073 JE.Soil.307_1030436 JE.Soil.30_1372386 JE.Soil.310_1530561 JE.Soil.312_1834043 JE.Soil.312_1834212 JE.Soil.314_34250 JE.Soil.314_1036462 JE.Soil.315_771789 JE.Soil.315_772010 JE.Soil.315_1308568 JE.Soil.315_1650583 JE.Soil.315_1848123 JE.Soil.316_52829 JE.Soil.316_194451 JE.Soil.316_194577 JE.Soil.316_762166 JE.Soil.316_867337 JE.Soil.316_1035193 JE.Soil.316_1146299 JE.Soil.316_1183676 JE.Soil.316_1344059 JE.Soil.318_217914 JE.Soil.318_237909 JE.Soil.319_884275 JE.Soil.319_1729714 JE.Soil.319_1896619 JE.Soil.319_1991442 JE.Soil.319_2192390 JE.Soil.319_2611333 JE.Soil.320_248289 JE.Soil.320_248505 JE.Soil.320_604284 JE.Soil.320_1019801 JE.Soil.320_1142365 JE.Soil.320_2458368 JE.Soil.320_2538898 JE.Soil.320_2539227 JE.Soil.32_707226 JE.Soil.32_1533964 JE.Soil.34_3807564 JE.Soil.35_1290326 JE.Soil.35_1398151 JE.Soil.35_2618072 JE.Soil.35_3207089 JE.Soil.36_1408408 JE.Soil.38_634350 JE.Soil.39_12849 JE.Soil.39_79501 JE.Soil.39_814548 JE.Soil.39_1215683 JE.Soil.39_1339340 JE.Soil.39_1464854 JE.Soil.39_1753661 JE.Soil.39_2287029 JE.Soil.39_2392669 JE.Soil.43_859705 JE.Soil.43_1237320 JE.Soil.43_1613004 JE.Soil.43_1722341 JE.Soil.43_1898413 JE.Soil.43_1977453 JE.Soil.44_1693053 JE.Soil.44_2430090 JE.Soil.44_2596571 JE.Soil.44_2750065 JE.Soil.47_1143392 JE.Soil.47_2375302 JE.Soil.48_173576 JE.Soil.4_1760135 JE.Soil.51_934226 JE.Soil.52_269572 JE.Soil.52_1229023 JE.Soil.54_1741 JE.Soil.56_1029243 JE.Soil.56_1825252 JE.Soil.58_828540 JE.Soil.59_180416 JE.Soil.59_2001598 JE.Soil.63_312163 JE.Soil.64_334613 JE.Soil.67_264043 JE.Soil.67_604540 JE.Soil.67_1867812 JE.Soil.67_1988220 JE.Soil.68_739213 JE.Soil.68_956831 JE.Soil.68_1402186 JE.Soil.68_1418356 JE.Soil.68_1520587 JE.Soil.70_114767 JE.Soil.71_85099 JE.Soil.71_220586 JE.Soil.71_250986 JE.Soil.71_980215 JE.Soil.71_1104587 JE.Soil.71_1146751 JE.Soil.71_1231095 JE.Soil.71_1376507 JE.Soil.71_1538694 JE.Soil.71_1539015 JE.Soil.71_1567431 JE.Soil.71_1595730 JE.Soil.71_1883085 JE.Soil.71_1909560 JE.Soil.71_1982429 JE.Soil.71_2017483 JE.Soil.71_2020401 JE.Soil.71_2037634 JE.Soil.71_2075824 JE.Soil.71_2248541 JE.Soil.71_2338328 JE.Soil.71_2396049 JE.Soil.71_2551554 JE.Soil.71_2606246 JE.Soil.75_1371787 JE.Soil.75_2425755 JE.Soil.76_1163983 JE.Soil.7_398801 JE.Soil.80_1012681 JE.Soil.83_1451639 JE.Soil.83_1770014 JE.Soil.83_1874098 JE.Soil.84_3081975 JE.Soil.87_1331042 JE.Soil.92_269434 JE.Soil.92_1292122 JE.Soil.95_535357 JE.Soil.96_295243 JE.Soil.96_1839295 JE.Soil.98_538329 JE.Soil.99_519514 JE.Soil.99_629590 JE.Soil.99_731095 JE.Soil.99_792056 JE.Soil.99_972913 JE.Soil.99_1281538 JE.Soil.99_1460157 JE.Soil.99_2012114 JE.Soil.99_2030926 JE.Soil.99_2069371 JE.Soil.99_2227917 JE.Soil.99_2360688 JE.Soil.99_2457847 JE.Soil.99_2644234 JE.Soil.99_2650533 JE.Lundberg.100_700084 JE.Lundberg.101_308101 JE.Lundberg.101_515233 JE.Lundberg.101_700399 JE.Lundberg.101_710135 JE.Lundberg.101_759063 JE.Lundberg.101_1321513 JE.Lundberg.102_214331 JE.Lundberg.102_788864 JE.Lundberg.102_1646958 JE.Lundberg.102_1715275 JE.Lundberg.103_1461234 JE.Lundberg.104_1258597 JE.Lundberg.104_1280120 JE.Lundberg.105_246890 JE.Lundberg.106_804296 JE.Lundberg.107_1108853 JE.Lundberg.107_2395509 JE.Lundberg.108_1604595 JE.Lundberg.108_1620757 JE.Lundberg.108_2264541 JE.Lundberg.108_2308016 JE.Lundberg.109_458654 JE.Lundberg.110_573479 JE.Lundberg.110_768088 JE.Lundberg.111_59812 JE.Lundberg.112_451856 JE.Lundberg.112_1468429 JE.Lundberg.113_1344507 JE.Lundberg.113_1694241 JE.Lundberg.114_236582 JE.Lundberg.114_765149 JE.Lundberg.115_249712 JE.Lundberg.115_1380108 JE.Lundberg.116_315972 JE.Lundberg.116_922997 JE.Lundberg.116_1692502 JE.Lundberg.119_50077 JE.Lundberg.119_184998 JE.Lundberg.119_1149802 JE.Lundberg.119_1193601 JE.Lundberg.119_1506822 JE.Lundberg.122_1002406 JE.Lundberg.125_401432 JE.Lundberg.125_688090 JE.Lundberg.125_882525 JE.Lundberg.125_1292513 JE.Lundberg.128_92159 JE.Lundberg.128_439223 JE.Lundberg.128_786996 JE.Lundberg.12_60087 JE.Lundberg.12_60098 JE.Lundberg.12_630185 JE.Lundberg.12_865284 JE.Lundberg.12_1810484 JE.Lundberg.131_234728 JE.Lundberg.131_425737 JE.Lundberg.131_958563 JE.Lundberg.131_1014460 JE.Lundberg.131_1232037 JE.Lundberg.132_1057093 JE.Lundberg.132_1473359 JE.Lundberg.135_529135 JE.Lundberg.135_749743 JE.Lundberg.137_199794 JE.Lundberg.137_1315432 JE.Lundberg.138_35627 JE.Lundberg.138_1100657 JE.Lundberg.140_475441 JE.Lundberg.143_417132 JE.Lundberg.143_1155308 JE.Lundberg.144_547315 JE.Lundberg.147_271620 JE.Lundberg.147_958139 JE.Lundberg.147_1242885 JE.Lundberg.150_10880 JE.Lundberg.150_956275 JE.Lundberg.150_1390812 JE.Lundberg.150_1712565 JE.Lundberg.152_776729 JE.Lundberg.153_199852 JE.Lundberg.153_1890964 JE.Lundberg.154_980243 JE.Lundberg.155_603961 JE.Lundberg.155_1235991 JE.Lundberg.155_2134591 JE.Lundberg.156_1723013 JE.Lundberg.157_276177 JE.Lundberg.158_427296 JE.Lundberg.158_1033833 JE.Lundberg.159_420253 JE.Lundberg.159_1177524 JE.Lundberg.159_1246164 JE.Lundberg.159_1378524 JE.Lundberg.159_1639270 JE.Lundberg.15_724400 JE.Lundberg.161_391212 JE.Lundberg.161_391278 JE.Lundberg.162_161022 JE.Lundberg.162_181955 JE.Lundberg.162_184131 JE.Lundberg.162_294938 JE.Lundberg.162_445069 JE.Lundberg.162_551611 JE.Lundberg.162_1211470 JE.Lundberg.162_1535095 JE.Lundberg.164_942730 JE.Lundberg.165_876369 JE.Lundberg.165_881798 JE.Lundberg.165_2035756 JE.Lundberg.166_1315153 JE.Lundberg.167_389763 JE.Lundberg.167_612809 JE.Lundberg.167_857976 JE.Lundberg.167_858250 JE.Lundberg.168_83093 JE.Lundberg.168_169206 JE.Lundberg.168_1470862 JE.Lundberg.168_1470990 JE.Lundberg.168_1495457 JE.Lundberg.169_52910 JE.Lundberg.169_52915 JE.Lundberg.171_766879 JE.Lundberg.174_95217 JE.Lundberg.174_543272 JE.Lundberg.174_1184343 JE.Lundberg.178_388618 JE.Lundberg.178_536971 JE.Lundberg.17_253019 JE.Lundberg.17_396716 JE.Lundberg.17_687420 JE.Lundberg.17_1055361 JE.Lundberg.180_76333 JE.Lundberg.180_372392 JE.Lundberg.186_396578 JE.Lundberg.186_647909 JE.Lundberg.186_1197397 JE.Lundberg.186_1197597 JE.Lundberg.188_388977 JE.Lundberg.189_564594 JE.Lundberg.189_569724 JE.Lundberg.189_919920 JE.Lundberg.18_479488 JE.Lundberg.18_620760 JE.Lundberg.18_620910 JE.Lundberg.18_825897 JE.Lundberg.18_1008539 JE.Lundberg.18_1107163 JE.Lundberg.19_217336 JE.Lundberg.1_1803225 JE.Lundberg.21_1103862 JE.Lundberg.22_583312 JE.Lundberg.26_242010 JE.Lundberg.27_39655 JE.Lundberg.27_393953 JE.Lundberg.27_565278 JE.Lundberg.27_1177097 JE.Lundberg.27_1959411 JE.Lundberg.27_2083085 JE.Lundberg.28_71609 JE.Lundberg.28_1072923 JE.Lundberg.29_43776 JE.Lundberg.29_170288 JE.Lundberg.29_523457 JE.Lundberg.29_922818 JE.Lundberg.29_1340043 JE.Lundberg.2_1561942 JE.Lundberg.30_40433 JE.Lundberg.30_218545 JE.Lundberg.30_301696 JE.Lundberg.30_1295486 JE.Lundberg.30_1295806 JE.Lundberg.30_1904731 JE.Lundberg.31_538729 JE.Lundberg.31_1759828 JE.Lundberg.31_1759961 JE.Lundberg.32_508920 JE.Lundberg.33_203326 JE.Lundberg.33_334395 JE.Lundberg.33_530904 JE.Lundberg.33_837373 JE.Lundberg.33_959322 JE.Lundberg.33_964366 JE.Lundberg.34_232354 JE.Lundberg.34_1240167 JE.Lundberg.35_39281 JE.Lundberg.35_175759 JE.Lundberg.38_130126 JE.Lundberg.38_1199750 JE.Lundberg.3_775035 JE.Lundberg.3_1336969 JE.Lundberg.3_1418983 JE.Lundberg.3_3263130 JE.Lundberg.41_68995 JE.Lundberg.41_750322 JE.Lundberg.41_941856 JE.Lundberg.41_942109 JE.Lundberg.41_942112 JE.Lundberg.42_441585 JE.Lundberg.42_619048 JE.Lundberg.42_670570 JE.Lundberg.42_670710 JE.Lundberg.42_983493 JE.Lundberg.44_72458 JE.Lundberg.44_183079 JE.Lundberg.44_382977 JE.Lundberg.44_830464 JE.Lundberg.44_1406747 JE.Lundberg.44_1643093 JE.Lundberg.44_1643241 JE.Lundberg.45_293053 JE.Lundberg.45_328785 JE.Lundberg.45_343999 JE.Lundberg.47_62206 JE.Lundberg.47_876298 JE.Lundberg.47_1452904 JE.Lundberg.48_791454 JE.Lundberg.48_1589880 JE.Lundberg.49_25844 JE.Lundberg.4_1056746 JE.Lundberg.52_1279983 JE.Lundberg.53_119064 JE.Lundberg.53_850401 JE.Lundberg.54_53938 JE.Lundberg.58_558784 JE.Lundberg.58_2006962 JE.Lundberg.5_416510 JE.Lundberg.5_843118 JE.Lundberg.62_200422 JE.Lundberg.62_200431 JE.Lundberg.62_445435 JE.Lundberg.62_879269 JE.Lundberg.62_1141181 JE.Lundberg.63_268759 JE.Lundberg.63_750160 JE.Lundberg.64_754605 JE.Lundberg.65_1122581 JE.Lundberg.69_266206 JE.Lundberg.69_716481 JE.Lundberg.69_755200 JE.Lundberg.6_641492 JE.Lundberg.6_1127243 JE.Lundberg.6_1451629 JE.Lundberg.6_1716672 JE.Lundberg.71_1452342 JE.Lundberg.74_1135180 JE.Lundberg.77_573917 JE.Lundberg.77_1619982 JE.Lundberg.79_181564 JE.Lundberg.7_415809 JE.Lundberg.7_770348 JE.Lundberg.7_1454661 JE.Lundberg.80_27471 JE.Lundberg.80_185469 JE.Lundberg.80_768791 JE.Lundberg.87_873172 JE.Lundberg.88_1339922 JE.Lundberg.89_1625888 JE.Lundberg.8_1029780 JE.Lundberg.8_1136666 JE.Lundberg.93_144747 JE.Lundberg.93_1054837 JE.Lundberg.94_152322 JE.Lundberg.96_728948 JE.Lundberg.97_553672 JE.Lundberg.97_624712 JE.Lundberg.98_448387 JE.Lundberg.98_1317935 JE.Lundberg.99_52897 JE.Lundberg.99_128245 JE.Lundberg.99_623248 JE.Lundberg.99_770047 JE.Lundberg.99_1786003 JE.Lundberg.99_2250004 JE.Lundberg.9_81475 JE.Lundberg.9_418331 JE.Lundberg.9_475112 JE.Lundberg.9_1037709 JE.Lundberg.9_1693733 JE.Soil.100_177923 JE.Soil.100_902428 JE.Soil.103_674555 JE.Soil.124_765401 JE.Soil.12_1153745 JE.Soil.12_1326479 JE.Soil.139_285834 JE.Soil.139_2288839 JE.Soil.139_2822149 JE.Soil.139_3524801 JE.Soil.14_561611 JE.Soil.14_1945467 JE.Soil.15_886714 JE.Soil.15_1196504 JE.Soil.15_1250829 JE.Soil.15_1453282 JE.Soil.15_1990403 JE.Soil.16_679644 JE.Soil.16_1079170 JE.Soil.16_1079318 JE.Soil.16_1285585 JE.Soil.16_1294470 JE.Soil.16_1493295 JE.Soil.16_2340398 JE.Soil.178_23516 JE.Soil.178_561625 JE.Soil.179_238409 JE.Soil.179_349871 JE.Soil.179_367066 JE.Soil.179_367203 JE.Soil.179_686732 JE.Soil.179_716230 JE.Soil.179_742588 JE.Soil.179_828018 JE.Soil.179_894034 JE.Soil.179_1138283 JE.Soil.179_1138457 JE.Soil.179_1627776 JE.Soil.179_1667924 JE.Soil.179_1823320 JE.Soil.179_1866614 JE.Soil.179_1915739 JE.Soil.179_2079951 JE.Soil.179_2089477 JE.Soil.179_2135728 JE.Soil.179_2249607 JE.Soil.179_2261667 JE.Soil.180_226210 JE.Soil.180_1457746 JE.Soil.180_1934777 JE.Soil.180_1959944 JE.Soil.180_2097204 JE.Soil.180_2365203 JE.Soil.182_122317 JE.Soil.182_204127 JE.Soil.182_446981 JE.Soil.182_536382 JE.Soil.182_537132 JE.Soil.182_1226824 JE.Soil.182_1227201 JE.Soil.182_2019836 JE.Soil.183_1224571 JE.Soil.184_189059 JE.Soil.184_396631 JE.Soil.187_504139 JE.Soil.187_812107 JE.Soil.187_846946 JE.Soil.187_1005068 JE.Soil.187_1012034 JE.Soil.187_1265421 JE.Soil.187_1721281 JE.Soil.188_106865 JE.Soil.188_106937 JE.Soil.188_1135856 JE.Soil.188_1376452 JE.Soil.188_1783597 JE.Soil.18_334953 JE.Soil.191_662206 JE.Soil.191_788681 JE.Soil.191_839436 JE.Soil.191_982352 JE.Soil.191_1572881 JE.Soil.191_1770846 JE.Soil.194_4003205 JE.Soil.195_263297 JE.Soil.195_263906 JE.Soil.195_1047003 JE.Soil.195_1210097 JE.Soil.195_1360102 JE.Soil.196_16646 JE.Soil.196_1755981 JE.Soil.196_1943307 JE.Soil.198_902495 JE.Soil.199_161643 JE.Soil.199_302711 JE.Soil.199_359223 JE.Soil.199_531729 JE.Soil.199_532684 JE.Soil.199_667373 JE.Soil.199_753490 JE.Soil.199_1171959 JE.Soil.199_1524034 JE.Soil.199_1917188 JE.Soil.199_2088931 JE.Soil.19_141107 JE.Soil.19_318096 JE.Soil.19_349396 JE.Soil.19_669695 JE.Soil.19_792825 JE.Soil.19_947334 JE.Soil.19_1047381 JE.Soil.19_1106456 JE.Soil.19_1371085 JE.Soil.19_1487127 JE.Soil.19_1656477 JE.Soil.19_1813082 JE.Soil.19_1887843 JE.Soil.19_1918915 JE.Soil.200_355246 JE.Soil.200_610937 JE.Soil.200_1518258 JE.Soil.204_1672230 JE.Soil.206_522055 JE.Soil.206_1068460 JE.Soil.208_38313 JE.Soil.208_383772 JE.Soil.208_579241 JE.Soil.208_750524 JE.Soil.20_458710 JE.Soil.20_1753740 JE.Soil.20_1910056 JE.Soil.210_470406 JE.Soil.210_712696 JE.Soil.211_178293 JE.Soil.211_315188 JE.Soil.211_1412122 JE.Soil.211_1496296 JE.Soil.211_1880221 JE.Soil.211_2465082 JE.Soil.211_2516845 JE.Soil.211_2659735 JE.Soil.211_2798634 JE.Soil.211_2887013 JE.Soil.211_3142383 JE.Soil.211_3430759 JE.Soil.211_3531290 JE.Soil.212_605911 JE.Soil.212_1001148 JE.Soil.212_1638624 JE.Soil.212_2615654 JE.Soil.214_562244 JE.Soil.215_26467 JE.Soil.215_80160 JE.Soil.215_256850 JE.Soil.215_256857 JE.Soil.215_364525 JE.Soil.215_490424 JE.Soil.215_930475 JE.Soil.215_931082 JE.Soil.215_1409810 JE.Soil.215_1428343 JE.Soil.215_1669294 JE.Soil.215_1937879 JE.Soil.215_1971082 JE.Soil.215_2278343 JE.Soil.215_2446677 JE.Soil.216_471097 JE.Soil.218_981837 JE.Soil.218_1443003 JE.Soil.219_381831 JE.Soil.219_432467 JE.Soil.219_436603 JE.Soil.219_442503 JE.Soil.219_508506 JE.Soil.219_654073 JE.Soil.219_722392 JE.Soil.219_887936 JE.Soil.219_1113314 JE.Soil.219_1281521 JE.Soil.219_1289193 JE.Soil.219_1574293 JE.Soil.219_1619977 JE.Soil.219_1667542 JE.Soil.219_1721280 JE.Soil.219_1843394 JE.Soil.219_1852369 JE.Soil.219_1868536 JE.Soil.220_617008 JE.Soil.220_629396 JE.Soil.220_925251 JE.Soil.220_1082924 JE.Soil.220_1100592 JE.Soil.220_1481985 JE.Soil.220_1519726 JE.Soil.220_1874647 JE.Soil.220_1901454 JE.Soil.223_774418 JE.Soil.223_1309006 JE.Soil.223_2464617 JE.Soil.224_497589 JE.Soil.224_971105 JE.Soil.224_1457563 JE.Soil.227_461425 JE.Soil.232_932579 JE.Soil.235_1167152 JE.Soil.239_2691492 JE.Soil.23_1015840 JE.Soil.23_1366697 JE.Soil.244_36248 JE.Soil.24_1510586 JE.Soil.24_2334608 JE.Soil.256_1100559 JE.Soil.264_765749 JE.Soil.264_1577309 JE.Soil.268_1131757 JE.Soil.26_288288 JE.Soil.27_44030 JE.Soil.27_278763 JE.Soil.27_347145 JE.Soil.27_454769 JE.Soil.27_1125660 JE.Soil.27_1131217 JE.Soil.27_1609829 JE.Soil.27_1849784 JE.Soil.27_1849858 JE.Soil.27_1912445 JE.Soil.27_2178932 JE.Soil.27_2539182 JE.Soil.27_2683506 JE.Soil.27_2692283 JE.Soil.27_3591209 JE.Soil.27_3621804 JE.Soil.28_404437 JE.Soil.28_1078082 JE.Soil.28_1407676 JE.Soil.28_1494995 JE.Soil.28_1700736 JE.Soil.28_1724665 JE.Soil.28_2258573 JE.Soil.295_691157 JE.Soil.2_619936 JE.Soil.2_1300294 JE.Soil.300_940673 JE.Soil.30_76460 JE.Soil.315_340945 JE.Soil.32_551118 JE.Soil.32_1244791 JE.Soil.32_1429493 JE.Soil.32_1547605 JE.Soil.34_23537 JE.Soil.34_748293 JE.Soil.34_2330449 JE.Soil.34_2330629 JE.Soil.34_4002213 JE.Soil.35_36700 JE.Soil.35_99679 JE.Soil.35_310535 JE.Soil.35_567159 JE.Soil.35_783571 JE.Soil.35_1049264 JE.Soil.35_1451764 JE.Soil.35_1487045 JE.Soil.35_1506389 JE.Soil.35_1611593 JE.Soil.35_1714362 JE.Soil.35_1865064 JE.Soil.35_1929492 JE.Soil.35_2165954 JE.Soil.35_2473690 JE.Soil.35_2599851 JE.Soil.35_2623070 JE.Soil.35_2649873 JE.Soil.35_2675191 JE.Soil.35_2854283 JE.Soil.35_3564856 JE.Soil.35_3618154 JE.Soil.35_3650451 JE.Soil.36_109150 JE.Soil.36_647063 JE.Soil.36_949587 JE.Soil.38_420125 JE.Soil.39_116042 JE.Soil.39_116244 JE.Soil.39_1015666 JE.Soil.39_1360453 JE.Soil.39_2703177 JE.Soil.3_53300 JE.Soil.3_531113 JE.Soil.3_1431422 JE.Soil.3_2285305 JE.Soil.43_92996 JE.Soil.43_321998 JE.Soil.43_550518 JE.Soil.43_880121 JE.Soil.43_895973 JE.Soil.43_1187052 JE.Soil.43_1472342 JE.Soil.43_2568314 JE.Soil.43_3211968 JE.Soil.43_3249527 JE.Soil.43_3277336 JE.Soil.44_918843 JE.Soil.44_1295423 JE.Soil.44_1322754 JE.Soil.44_2687747 JE.Soil.46_949115 JE.Soil.46_2330700 JE.Soil.47_295194 JE.Soil.47_328088 JE.Soil.47_1025341 JE.Soil.47_1510007 JE.Soil.47_1531731 JE.Soil.47_1557586 JE.Soil.47_1893364 JE.Soil.47_1905410 JE.Soil.47_2031336 JE.Soil.47_2144371 JE.Soil.47_2212884 JE.Soil.47_2415818 JE.Soil.47_2416952 JE.Soil.48_427259 JE.Soil.48_3152038 JE.Soil.4_579431 JE.Soil.4_760674 JE.Soil.4_1055878 JE.Soil.4_2033571 JE.Soil.4_2461186 JE.Soil.4_2810630 JE.Soil.59_2519309 JE.Soil.68_278346 JE.Soil.68_349720 JE.Soil.68_655866 JE.Soil.6_1747117 JE.Soil.6_1868904 JE.Soil.6_2547450 JE.Soil.71_1189747 JE.Soil.71_2322219 JE.Soil.72_268337 JE.Soil.75_1474940 JE.Soil.7_92704 JE.Soil.7_92946 JE.Soil.7_99871 JE.Soil.7_492230 JE.Soil.7_503234 JE.Soil.7_698402 JE.Soil.7_1034190 JE.Soil.7_1043151 JE.Soil.80_1350243 JE.Soil.8_1673605 JE.Soil.8_2260045 JE.Soil.99_847098 JE.Soil.99_2276575 JE.Soil.99_3064305 JE.Lundberg.137_244390 JE.Lundberg.52_1637225 JE.Lundberg.53_1629479 JE.Lundberg.54_238269 JE.Lundberg.54_1051088 JE.Lundberg.54_1051165 JE.Lundberg.54_1527706 JE.Lundberg.59_1244278 JE.Lundberg.59_1858324 JE.Lundberg.60_1339671 JE.Lundberg.62_1111435 JE.Lundberg.62_1503088 JE.Lundberg.63_1038012 JE.Lundberg.66_1921139 JE.Soil.100_72451 JE.Soil.100_135063 JE.Soil.100_135270 JE.Soil.100_165166 JE.Soil.100_174461 JE.Soil.100_229927 JE.Soil.100_262327 JE.Soil.100_321372 JE.Soil.100_328147 JE.Soil.100_349724 JE.Soil.100_368746 JE.Soil.100_369627 JE.Soil.100_482695 JE.Soil.100_482825 JE.Soil.100_493160 JE.Soil.100_545899 JE.Soil.100_587421 JE.Soil.100_591781 JE.Soil.100_709034 JE.Soil.100_742087 JE.Soil.100_750137 JE.Soil.100_793868 JE.Soil.100_840072 JE.Soil.100_842921 JE.Soil.100_907585 JE.Soil.100_915279 JE.Soil.100_915402 JE.Soil.100_964079 JE.Soil.100_982519 JE.Soil.100_983705 JE.Soil.100_1012815 JE.Soil.100_1023346 JE.Soil.100_1026840 JE.Soil.102_15304 JE.Soil.102_55404 JE.Soil.102_432901 JE.Soil.103_415101 JE.Soil.103_669202 JE.Soil.103_820344 JE.Soil.103_942821 JE.Soil.103_1012306 JE.Soil.103_1149961 JE.Soil.103_1196639 JE.Soil.103_1626089 JE.Soil.103_2042766 JE.Soil.103_2220729 JE.Soil.103_2513605 JE.Soil.103_2864895 JE.Soil.103_2936543 JE.Soil.103_2996725 JE.Soil.103_3017725 JE.Soil.103_3017794 JE.Soil.104_936983 JE.Soil.104_1509030 JE.Soil.104_1660918 JE.Soil.106_81209 JE.Soil.106_990551 JE.Soil.107_313387 JE.Soil.107_1029277 JE.Soil.107_1508241 JE.Soil.107_1999292 JE.Soil.108_344233 JE.Soil.108_347996 JE.Soil.108_540121 JE.Soil.108_721420 JE.Soil.108_799476 JE.Soil.108_1059409 JE.Soil.108_1063541 JE.Soil.108_1271593 JE.Soil.110_647234 JE.Soil.111_40440 JE.Soil.111_777694 JE.Soil.111_844698 JE.Soil.111_1371694 JE.Soil.111_1499266 JE.Soil.111_1573883 JE.Soil.111_1596354 JE.Soil.111_1733870 JE.Soil.111_1986938 JE.Soil.112_481802 JE.Soil.112_498648 JE.Soil.112_626985 JE.Soil.112_1180236 JE.Soil.112_1215103 JE.Soil.115_71573 JE.Soil.115_202559 JE.Soil.115_465317 JE.Soil.115_606574 JE.Soil.115_680840 JE.Soil.115_1616368 JE.Soil.115_2095342 JE.Soil.115_2281519 JE.Soil.115_2286739 JE.Soil.115_2532606 JE.Soil.115_2925620 JE.Soil.115_3223641 JE.Soil.116_64684 JE.Soil.116_95191 JE.Soil.116_209276 JE.Soil.116_407612 JE.Soil.116_549444 JE.Soil.116_787805 JE.Soil.116_1038692 JE.Soil.116_1313244 JE.Soil.116_1362963 JE.Soil.116_1681466 JE.Soil.116_1733555 JE.Soil.116_1744556 JE.Soil.116_1947195 JE.Soil.118_1137763 JE.Soil.119_574733 JE.Soil.119_577199 JE.Soil.119_577455 JE.Soil.119_873482 JE.Soil.119_978591 JE.Soil.119_1544980 JE.Soil.122_366417 JE.Soil.122_417429 JE.Soil.122_437546 JE.Soil.124_788748 JE.Soil.124_856002 JE.Soil.124_1135717 JE.Soil.124_1266563 JE.Soil.124_1320892 JE.Soil.124_1570346 JE.Soil.124_1587958 JE.Soil.124_1790623 JE.Soil.124_1998353 JE.Soil.126_358159 JE.Soil.126_534716 JE.Soil.126_537708 JE.Soil.126_539472 JE.Soil.126_893140 JE.Soil.126_1538140 JE.Soil.127_2241917 JE.Soil.127_2618825 JE.Soil.128_183706 JE.Soil.128_774787 JE.Soil.128_1074971 JE.Soil.130_563753 JE.Soil.130_569184 JE.Soil.131_416571 JE.Soil.131_3170195 JE.Soil.131_3508899 JE.Soil.134_1664493 JE.Soil.134_1822374 JE.Soil.134_2127669 JE.Soil.135_3861829 JE.Soil.136_51250 JE.Soil.136_238130 JE.Soil.136_252839 JE.Soil.136_710875 JE.Soil.136_797326 JE.Soil.136_959125 JE.Soil.136_1016457 JE.Soil.136_1372533 JE.Soil.136_1487034 JE.Soil.136_1813297 JE.Soil.136_1845117 JE.Soil.138_221746 JE.Soil.138_879264 JE.Soil.139_381906 JE.Soil.139_917293 JE.Soil.139_3176328 JE.Soil.144_28515 JE.Soil.144_28585 JE.Soil.144_184540 JE.Soil.144_204458 JE.Soil.144_378749 JE.Soil.144_666065 JE.Soil.144_861019 JE.Soil.144_1451557 JE.Soil.144_1681037 JE.Soil.144_2211212 JE.Soil.144_2250552 JE.Soil.144_2250653 JE.Soil.144_2354969 JE.Soil.144_2450215 JE.Soil.144_3034727 JE.Soil.144_3076157 JE.Soil.144_3177019 JE.Soil.15_1511958 JE.Soil.15_1512103 JE.Soil.179_932259 JE.Soil.179_1058578 JE.Soil.179_1782938 JE.Soil.18_665938 JE.Soil.199_254037 JE.Soil.223_484943 JE.Soil.223_768422 JE.Soil.223_803829 JE.Soil.223_813318 JE.Soil.223_934103 JE.Soil.227_1480441 JE.Soil.22_2034791 JE.Soil.250_645412 JE.Soil.256_313311 JE.Soil.264_1541272 JE.Soil.274_1441197 JE.Soil.276_507169 JE.Soil.276_854557 JE.Soil.276_1133147 JE.Soil.276_1142053 JE.Soil.276_2387967 JE.Soil.276_2388616 JE.Soil.278_177378 JE.Soil.278_1785886 JE.Soil.278_1786865 JE.Soil.278_1836009 JE.Soil.278_2461242 JE.Soil.279_90814 JE.Soil.279_701220 JE.Soil.279_770503 JE.Soil.279_1391406 JE.Soil.279_1687115 JE.Soil.279_1852729 JE.Soil.279_2087355 JE.Soil.279_2131005 JE.Soil.279_2131075 JE.Soil.280_170054 JE.Soil.280_1370209 JE.Soil.280_2003775 JE.Soil.280_2248064 JE.Soil.280_2280465 JE.Soil.280_2389378 JE.Soil.280_2448069 JE.Soil.282_1262572 JE.Soil.283_422657 JE.Soil.283_430350 JE.Soil.284_785017 JE.Soil.284_1607830 JE.Soil.284_2049957 JE.Soil.284_2303673 JE.Soil.284_2306750 JE.Soil.284_2508361 JE.Soil.286_589577 JE.Soil.286_1088544 JE.Soil.287_280197 JE.Soil.287_320674 JE.Soil.287_379941 JE.Soil.287_684290 JE.Soil.287_705153 JE.Soil.287_767249 JE.Soil.287_1103494 JE.Soil.287_1286545 JE.Soil.287_1721658 JE.Soil.28_1232504 JE.Soil.290_263946 JE.Soil.290_2241501 JE.Soil.291_453210 JE.Soil.291_494994 JE.Soil.291_773263 JE.Soil.291_814595 JE.Soil.291_963926 JE.Soil.291_1259274 JE.Soil.291_1465185 JE.Soil.291_1493907 JE.Soil.291_1574908 JE.Soil.291_1675274 JE.Soil.291_1807521 JE.Soil.294_133795 JE.Soil.294_352419 JE.Soil.294_471289 JE.Soil.294_560462 JE.Soil.295_264403 JE.Soil.295_499044 JE.Soil.295_505043 JE.Soil.295_2014361 JE.Soil.296_1295193 JE.Soil.298_30276 JE.Soil.300_336696 JE.Soil.300_542622 JE.Soil.300_660133 JE.Soil.300_1110057 JE.Soil.300_1188820 JE.Soil.302_470637 JE.Soil.302_506245 JE.Soil.303_93560 JE.Soil.303_773734 JE.Soil.303_879955 JE.Soil.303_947103 JE.Soil.303_992371 JE.Soil.303_1361729 JE.Soil.303_1649582 JE.Soil.303_1735046 JE.Soil.303_1784389 JE.Soil.303_2572080 JE.Soil.304_532090 JE.Soil.304_577367 JE.Soil.304_613486 JE.Soil.304_1486175 JE.Soil.307_152283 JE.Soil.307_228315 JE.Soil.307_439635 JE.Soil.307_810065 JE.Soil.308_77919 JE.Soil.308_368378 JE.Soil.308_427089 JE.Soil.308_931207 JE.Soil.308_975425 JE.Soil.310_437230 JE.Soil.310_953933 JE.Soil.312_1721449 JE.Soil.314_667977 JE.Soil.314_669017 JE.Soil.315_268083 JE.Soil.315_517883 JE.Soil.315_657857 JE.Soil.315_1250286 JE.Soil.315_1825598 JE.Soil.315_1915854 JE.Soil.315_1995453 JE.Soil.316_64642 JE.Soil.316_68769 JE.Soil.316_134516 JE.Soil.316_135521 JE.Soil.316_536527 JE.Soil.316_560095 JE.Soil.316_659191 JE.Soil.316_808882 JE.Soil.316_1018647 JE.Soil.316_1050764 JE.Soil.316_1092938 JE.Soil.316_1179225 JE.Soil.316_1209506 JE.Soil.318_736633 JE.Soil.319_1091451 JE.Soil.319_1438805 JE.Soil.319_1750967 JE.Soil.319_1751259 JE.Soil.319_2142719 JE.Soil.319_2190981 JE.Soil.319_2290514 JE.Soil.319_2615284 JE.Soil.320_32840 JE.Soil.320_33280 JE.Soil.320_70633 JE.Soil.320_301019 JE.Soil.320_381540 JE.Soil.320_409775 JE.Soil.320_643668 JE.Soil.320_738300 JE.Soil.320_755602 JE.Soil.320_755613 JE.Soil.320_929139 JE.Soil.320_1048202 JE.Soil.320_1148641 JE.Soil.320_1662369 JE.Soil.320_1714188 JE.Soil.320_1744364 JE.Soil.320_1810213 JE.Soil.320_1866408 JE.Soil.320_1866520 JE.Soil.320_1958537 JE.Soil.320_2350559 JE.Soil.320_2569789 JE.Soil.320_2703367 JE.Soil.39_274393 JE.Soil.39_588132 JE.Soil.39_811585 JE.Soil.39_877842 JE.Soil.39_1418218 JE.Soil.39_1992580 JE.Soil.39_2001251 JE.Soil.39_2068428 JE.Soil.39_2456779 JE.Soil.39_2839032 JE.Soil.39_3040919 JE.Soil.43_3097115 JE.Soil.50_792157 JE.Soil.7_823072 JE.Soil.8_578394 JE.Soil.8_578590 JE.Soil.99_43560 JE.Soil.99_311399 JE.Soil.99_524104 JE.Soil.99_569718 JE.Soil.99_628812 JE.Soil.99_1167678 JE.Soil.99_1167796 JE.Soil.99_1567564 JE.Lundberg.101_22803 JE.Lundberg.101_928312 JE.Lundberg.102_1388693 JE.Lundberg.106_1054682 JE.Lundberg.107_1763122 JE.Lundberg.107_2261056 JE.Lundberg.108_391270 JE.Lundberg.109_443543 JE.Lundberg.10_1026322 JE.Lundberg.111_1041875 JE.Lundberg.111_1254712 JE.Lundberg.113_354255 JE.Lundberg.114_390705 JE.Lundberg.114_583797 JE.Lundberg.114_1272599 JE.Lundberg.116_823054 JE.Lundberg.116_823124 JE.Lundberg.116_823308 JE.Lundberg.11_1551754 JE.Lundberg.12_760553 JE.Lundberg.12_1091453 JE.Lundberg.133_919810 JE.Lundberg.135_1240638 JE.Lundberg.15_1882783 JE.Lundberg.169_737857 JE.Lundberg.171_1764559 JE.Lundberg.174_1106586 JE.Lundberg.176_599342 JE.Lundberg.176_976780 JE.Lundberg.177_1067609 JE.Lundberg.177_1293311 JE.Lundberg.178_235371 JE.Lundberg.17_1158270 JE.Lundberg.180_465197 JE.Lundberg.180_838092 JE.Lundberg.180_1454718 JE.Lundberg.188_1759237 JE.Lundberg.18_706341 JE.Lundberg.18_936571 JE.Lundberg.18_941648 JE.Lundberg.18_1098809 JE.Lundberg.18_1287355 JE.Lundberg.18_1486980 JE.Lundberg.18_1552450 JE.Lundberg.1_1005900 JE.Lundberg.1_1324807 JE.Lundberg.1_1633834 JE.Lundberg.21_488104 JE.Lundberg.21_753857 JE.Lundberg.23_382349 JE.Lundberg.24_1084096 JE.Lundberg.24_1103111 JE.Lundberg.27_30631 JE.Lundberg.27_891199 JE.Lundberg.27_2460230 JE.Lundberg.2_94694 JE.Lundberg.2_108067 JE.Lundberg.2_178225 JE.Lundberg.2_193955 JE.Lundberg.2_1140241 JE.Lundberg.2_1140278 JE.Lundberg.2_1556286 JE.Lundberg.33_496892 JE.Lundberg.33_762533 JE.Lundberg.33_946589 JE.Lundberg.34_1803055 JE.Lundberg.35_438953 JE.Lundberg.36_1583290 JE.Lundberg.39_1442132 JE.Lundberg.3_1300459 JE.Lundberg.3_2830061 JE.Lundberg.3_2850591 JE.Lundberg.41_129929 JE.Lundberg.42_451391 JE.Lundberg.44_955459 JE.Lundberg.45_743160 JE.Lundberg.45_786387 JE.Lundberg.45_910897 JE.Lundberg.45_935459 JE.Lundberg.45_1204423 JE.Lundberg.47_659048 JE.Lundberg.49_1113207 JE.Lundberg.53_500617 JE.Lundberg.53_1950109 JE.Lundberg.53_1989829 JE.Lundberg.58_1485764 JE.Lundberg.5_1408980 JE.Lundberg.60_2150557 JE.Lundberg.64_608578 JE.Lundberg.64_1153469 JE.Lundberg.65_1421804 JE.Lundberg.65_1592632 JE.Lundberg.67_89106 JE.Lundberg.69_324152 JE.Lundberg.69_332737 JE.Lundberg.69_775686 JE.Lundberg.69_1562527 JE.Lundberg.6_713841 JE.Lundberg.6_2204112 JE.Lundberg.6_2204236 JE.Lundberg.74_511166 JE.Lundberg.75_1363320 JE.Lundberg.76_1489508 JE.Lundberg.77_1781530 JE.Lundberg.77_2017241 JE.Lundberg.7_656490 JE.Lundberg.7_1102931 JE.Lundberg.80_164547 JE.Lundberg.81_275138 JE.Lundberg.82_287427 JE.Lundberg.85_348928 JE.Lundberg.85_597823 JE.Lundberg.85_597825 JE.Lundberg.87_755077 JE.Lundberg.88_142719 JE.Lundberg.88_147709 JE.Lundberg.89_176276 JE.Lundberg.89_819618 JE.Lundberg.89_960482 JE.Lundberg.89_1524277 JE.Lundberg.8_64356 JE.Lundberg.8_242178 JE.Lundberg.90_263543 JE.Lundberg.92_1645736 JE.Lundberg.93_1330629 JE.Lundberg.97_497348 JE.Lundberg.98_1001959 JE.Lundberg.99_975645 JE.Lundberg.9_162320 JE.Lundberg.9_233528 JE.Lundberg.9_1568559 JE.Soil.12_423020 JE.Soil.16_96484 JE.Soil.16_507691 JE.Soil.16_1114266 JE.Soil.16_1575770 JE.Soil.179_1655843 JE.Soil.180_987755 JE.Soil.180_1192625 JE.Soil.182_1278897 JE.Soil.183_267915 JE.Soil.183_1065659 JE.Soil.183_1443013 JE.Soil.186_220778 JE.Soil.186_424618 JE.Soil.186_677794 JE.Soil.187_1258137 JE.Soil.18_1785105 JE.Soil.190_1081956 JE.Soil.191_1679288 JE.Soil.191_2185705 JE.Soil.194_1264353 JE.Soil.195_348309 JE.Soil.195_1264008 JE.Soil.195_1420798 JE.Soil.195_1885541 JE.Soil.198_135726 JE.Soil.199_1447676 JE.Soil.19_1734444 JE.Soil.204_1641976 JE.Soil.206_31861 JE.Soil.206_1680281 JE.Soil.210_622344 JE.Soil.211_268963 JE.Soil.215_2389454 JE.Soil.216_105357 JE.Soil.219_69725 JE.Soil.219_301335 JE.Soil.219_305008 JE.Soil.219_767533 JE.Soil.219_1318249 JE.Soil.219_1367217 JE.Soil.219_1449065 JE.Soil.219_2054034 JE.Soil.220_790511 JE.Soil.220_791265 JE.Soil.222_1972464 JE.Soil.223_931652 JE.Soil.224_205335 JE.Soil.224_756190 JE.Soil.224_1655174 JE.Soil.22_1681685 JE.Soil.23_1184275 JE.Soil.23_1645944 JE.Soil.27_3027141 JE.Soil.27_4573227 JE.Soil.28_794713 JE.Soil.28_3571245 JE.Soil.28_3772367 JE.Soil.32_905744 JE.Soil.35_1367680 JE.Soil.35_2140805 JE.Soil.35_2287775 JE.Soil.35_2481639 JE.Soil.35_2817482 JE.Soil.35_3544406 JE.Soil.36_1554903 JE.Soil.36_1771822 JE.Soil.38_1175232 JE.Soil.39_71954 JE.Soil.39_87771 JE.Soil.39_195069 JE.Soil.39_434378 JE.Soil.39_540669 JE.Soil.39_542601 JE.Soil.39_806397 JE.Soil.39_1349519 JE.Soil.39_1430623 JE.Soil.39_1685488 JE.Soil.39_2311694 JE.Soil.39_3007601 JE.Soil.39_3173693 JE.Soil.39_3525674 JE.Soil.3_292976 JE.Soil.3_1828870 JE.Soil.43_326786 JE.Soil.43_469674 JE.Soil.43_874353 JE.Soil.44_2212242 JE.Soil.44_2853753 JE.Soil.46_1790654 JE.Soil.46_1969220 JE.Soil.46_2551355 JE.Soil.47_750974 JE.Soil.47_1098985 JE.Soil.47_1166909 JE.Soil.47_1545317 JE.Soil.47_1981767 JE.Soil.47_1997750 JE.Soil.47_1997755 JE.Soil.48_2587689 JE.Soil.4_1664620 JE.Soil.6_1209879 JE.Soil.8_443921 JE.Soil.8_1505107 JE.Lundberg.123_789831 JE.Lundberg.129_988468 JE.Lundberg.133_309660 JE.Lundberg.135_929921 JE.Lundberg.137_513729 JE.Lundberg.138_197605 JE.Lundberg.138_450505 JE.Lundberg.138_1683099 JE.Lundberg.138_1688299 JE.Lundberg.141_100187 JE.Lundberg.141_250733 JE.Lundberg.144_441778 JE.Lundberg.147_194792 JE.Lundberg.147_1462352 JE.Lundberg.152_1143754 JE.Lundberg.152_1144058 JE.Lundberg.159_207426 JE.Lundberg.161_507859 JE.Lundberg.161_1396088 JE.Lundberg.168_1344977 JE.Lundberg.69_1893072 JE.Lundberg.72_821832 JE.Lundberg.98_1005576 JE.Soil.12_1262082 JE.Soil.143_2483999 JE.Soil.14_2390408 JE.Soil.16_422737 JE.Soil.16_732760 JE.Soil.16_834442 JE.Soil.16_1095055 JE.Soil.16_1205521 JE.Soil.16_1336585 JE.Soil.178_499783 JE.Soil.180_157991 JE.Soil.180_650610 JE.Soil.180_1155621 JE.Soil.180_1250519 JE.Soil.180_1585821 JE.Soil.180_2062176 JE.Soil.183_118806 JE.Soil.183_422625 JE.Soil.183_444932 JE.Soil.183_734450 JE.Soil.183_796711 JE.Soil.183_804280 JE.Soil.183_823005 JE.Soil.183_956028 JE.Soil.184_187811 JE.Soil.184_786200 JE.Soil.184_804313 JE.Soil.184_1368837 JE.Soil.187_401159 JE.Soil.18_899873 JE.Soil.190_1698743 JE.Soil.191_335711 JE.Soil.191_335748 JE.Soil.191_1037534 JE.Soil.191_1214434 JE.Soil.191_1253185 JE.Soil.191_1771817 JE.Soil.191_2084393 JE.Soil.192_1172642 JE.Soil.194_998826 JE.Soil.194_1252799 JE.Soil.194_2480849 JE.Soil.194_3706528 JE.Soil.195_328753 JE.Soil.195_413734 JE.Soil.195_846726 JE.Soil.195_1721186 JE.Soil.196_1341763 JE.Soil.196_1342483 JE.Soil.199_510717 JE.Soil.199_1461673 JE.Soil.199_1967551 JE.Soil.200_107092 JE.Soil.200_562275 JE.Soil.200_1377580 JE.Soil.204_1685230 JE.Soil.208_313855 JE.Soil.208_642383 JE.Soil.208_724688 JE.Soil.208_864365 JE.Soil.208_1087871 JE.Soil.20_1380779 JE.Soil.210_177666 JE.Soil.210_239702 JE.Soil.211_1560436 JE.Soil.211_1740139 JE.Soil.215_992720 JE.Soil.216_1115009 JE.Soil.218_995048 JE.Soil.219_413412 JE.Soil.219_577404 JE.Soil.219_578932 JE.Soil.219_1012288 JE.Soil.219_1134758 JE.Soil.219_1528103 JE.Soil.219_1541770 JE.Soil.219_1655598 JE.Soil.219_1935010 JE.Soil.219_1935256 JE.Soil.219_1980789 JE.Soil.219_2045969 JE.Soil.222_2112106 JE.Soil.224_1764955 JE.Soil.22_1700429 JE.Soil.24_199956 JE.Soil.24_2727459 JE.Soil.26_2050972 JE.Soil.27_539941 JE.Soil.27_574144 JE.Soil.27_2144362 JE.Soil.27_3932521 JE.Soil.28_502073 JE.Soil.28_1884846 JE.Soil.28_2421914 JE.Soil.28_2422112 JE.Soil.2_588881 JE.Soil.32_1128944 JE.Soil.32_1212612 JE.Soil.35_133549 JE.Soil.35_256752 JE.Soil.35_320291 JE.Soil.35_320447 JE.Soil.35_608423 JE.Soil.35_677323 JE.Soil.35_1190181 JE.Soil.35_1814867 JE.Soil.35_1948152 JE.Soil.35_1948205 JE.Soil.35_3032246 JE.Soil.35_3306931 JE.Soil.36_356324 JE.Soil.36_538492 JE.Soil.38_615016 JE.Soil.39_260497 JE.Soil.39_456633 JE.Soil.39_600033 JE.Soil.39_1243525 JE.Soil.39_1838431 JE.Soil.39_2201211 JE.Soil.39_3129750 JE.Soil.39_3511070 JE.Soil.3_676327 JE.Soil.3_799643 JE.Soil.3_1092813 JE.Soil.3_1731796 JE.Soil.3_2158688 JE.Soil.3_2305801 JE.Soil.40_972270 JE.Soil.40_1624578 JE.Soil.40_2061632 JE.Soil.40_2068704 JE.Soil.43_481362 JE.Soil.43_703113 JE.Soil.43_801420 JE.Soil.43_863661 JE.Soil.43_969874 JE.Soil.43_1038264 JE.Soil.43_1098451 JE.Soil.43_1493576 JE.Soil.43_1565599 JE.Soil.43_2653168 JE.Soil.43_3089937 JE.Soil.43_3092137 JE.Soil.44_1462382 JE.Soil.46_1961773 JE.Soil.46_3144918 JE.Soil.47_1036990 JE.Soil.47_1070721 JE.Soil.47_1157681 JE.Soil.47_1223899 JE.Soil.47_1352733 JE.Soil.47_1813819 JE.Soil.47_2121080 JE.Soil.47_2429688 JE.Soil.47_2822940 JE.Soil.48_489104 JE.Soil.48_3042218 JE.Soil.4_863584 JE.Soil.4_1654399 JE.Soil.4_1771466 JE.Soil.4_2231353 JE.Soil.4_2430928 JE.Soil.7_858812 JE.Soil.8_1786495 JE.Soil.8_1892747 JE.Lundberg.108_824221 JE.Lundberg.108_1887631 JE.Lundberg.110_1299624 JE.Lundberg.111_714441 JE.Lundberg.114_383839 JE.Lundberg.114_696632 JE.Lundberg.114_1538862 JE.Lundberg.11_1089961 JE.Lundberg.11_1979474 JE.Lundberg.12_930443 JE.Lundberg.12_1048193 JE.Lundberg.12_1887206 JE.Lundberg.13_1099919 JE.Lundberg.13_4790841 JE.Lundberg.15_83642 JE.Lundberg.15_99299 JE.Lundberg.15_354345 JE.Lundberg.15_354568 JE.Lundberg.15_1007834 JE.Lundberg.15_1847638 JE.Lundberg.17_422711 JE.Lundberg.17_560579 JE.Lundberg.17_1027129 JE.Lundberg.18_323793 JE.Lundberg.18_670298 JE.Lundberg.18_932611 JE.Lundberg.18_1857657 JE.Lundberg.18_2013102 JE.Lundberg.192_1398846 JE.Lundberg.192_1398948 JE.Lundberg.19_71377 JE.Lundberg.21_1839053 JE.Lundberg.23_711792 JE.Lundberg.24_74399 JE.Lundberg.24_176331 JE.Lundberg.24_741379 JE.Lundberg.24_990995 JE.Lundberg.24_1090502 JE.Lundberg.24_1272574 JE.Lundberg.24_1321195 JE.Lundberg.26_147294 JE.Lundberg.26_147600 JE.Lundberg.26_234763 JE.Lundberg.26_483129 JE.Lundberg.26_662797 JE.Lundberg.26_690734 JE.Lundberg.26_860501 JE.Lundberg.26_982782 JE.Lundberg.26_1223471 JE.Lundberg.27_954910 JE.Lundberg.27_1136300 JE.Lundberg.27_1387140 JE.Lundberg.27_1607889 JE.Lundberg.27_1677780 JE.Lundberg.27_1727092 JE.Lundberg.27_1890163 JE.Lundberg.29_282457 JE.Lundberg.29_480260 JE.Lundberg.29_524264 JE.Lundberg.29_815424 JE.Lundberg.29_834952 JE.Lundberg.29_896656 JE.Lundberg.29_912953 JE.Lundberg.29_912972 JE.Lundberg.29_1459192 JE.Lundberg.30_825933 JE.Lundberg.30_1108592 JE.Lundberg.30_1455403 JE.Lundberg.30_1461066 JE.Lundberg.32_285995 JE.Lundberg.32_1215852 JE.Lundberg.32_1323717 JE.Lundberg.32_1499078 JE.Lundberg.33_840865 JE.Lundberg.33_892270 JE.Lundberg.33_910730 JE.Lundberg.33_992142 JE.Lundberg.35_1565051 JE.Lundberg.38_251758 JE.Lundberg.38_1068181 JE.Lundberg.3_102006 JE.Lundberg.3_306166 JE.Lundberg.3_1189669 JE.Lundberg.3_1631863 JE.Lundberg.3_1668945 JE.Lundberg.3_2843575 JE.Lundberg.3_2971880 JE.Lundberg.41_99203 JE.Lundberg.43_861159 JE.Lundberg.45_385680 JE.Lundberg.45_589896 JE.Lundberg.46_126371 JE.Lundberg.46_848993 JE.Lundberg.46_1049313 JE.Lundberg.46_1076925 JE.Lundberg.46_1636107 JE.Lundberg.47_377689 JE.Lundberg.4_400459 JE.Lundberg.4_796402 JE.Lundberg.4_801992 JE.Lundberg.4_1336181 JE.Lundberg.50_1211275 JE.Lundberg.54_327802 JE.Lundberg.54_400616 JE.Lundberg.54_450963 JE.Lundberg.54_778565 JE.Lundberg.54_1306437 JE.Lundberg.54_1390764 JE.Lundberg.55_1207251 JE.Lundberg.58_1570838 JE.Lundberg.5_822518 JE.Lundberg.5_931691 JE.Lundberg.5_1521934 JE.Lundberg.5_1812934 JE.Lundberg.5_1833753 JE.Lundberg.5_1897759 JE.Lundberg.60_216448 JE.Lundberg.61_774290 JE.Lundberg.61_1291933 JE.Lundberg.61_1635940 JE.Lundberg.63_1339888 JE.Lundberg.65_998084 JE.Lundberg.66_391364 JE.Lundberg.66_1790791 JE.Lundberg.68_1312183 JE.Lundberg.69_280178 JE.Lundberg.6_486937 JE.Lundberg.6_1309079 JE.Lundberg.6_2020325 JE.Lundberg.6_2239236 JE.Lundberg.72_1609293 JE.Lundberg.73_1189997 JE.Lundberg.74_1062831 JE.Lundberg.75_1894486 JE.Lundberg.76_1489700 JE.Lundberg.77_687596 JE.Lundberg.77_803670 JE.Lundberg.77_1199537 JE.Lundberg.78_300143 JE.Lundberg.78_837286 JE.Lundberg.78_1032961 JE.Lundberg.78_1607536 JE.Lundberg.7_395018 JE.Lundberg.7_994531 JE.Lundberg.7_1608515 JE.Lundberg.7_1788896 JE.Lundberg.81_978930 JE.Lundberg.85_2507153 JE.Lundberg.85_2512660 JE.Lundberg.86_538953 JE.Lundberg.86_770286 JE.Lundberg.86_1301118 JE.Lundberg.86_1322653 JE.Lundberg.86_1327502 JE.Lundberg.86_1371987 JE.Lundberg.86_1495314 JE.Lundberg.86_1942703 JE.Lundberg.86_1942792 JE.Lundberg.87_749146 JE.Lundberg.89_1495500 JE.Lundberg.89_1551465 JE.Lundberg.8_124668 JE.Lundberg.8_158213 JE.Lundberg.8_506129 JE.Lundberg.8_506142 JE.Lundberg.8_1162839 JE.Lundberg.8_1166443 JE.Lundberg.8_1278483 JE.Lundberg.8_1412765 JE.Lundberg.8_1445208 JE.Lundberg.92_814407 JE.Lundberg.94_198729 JE.Lundberg.95_1288105 JE.Lundberg.9_496656 JE.Lundberg.9_613796 JE.Lundberg.9_648627 JE.Lundberg.9_1269984 JE.Soil.14_445389 JE.Soil.182_1406913 JE.Soil.187_141429 JE.Soil.187_283683 JE.Soil.192_1296071 JE.Soil.215_1111045 JE.Soil.219_725646 JE.Soil.219_935405 JE.Soil.219_1213706 JE.Soil.4_2619603 JE.Lundberg.11_1392938 JE.Lundberg.122_487820 JE.Lundberg.122_562482 JE.Lundberg.122_990931 JE.Lundberg.122_1074299 JE.Lundberg.122_1205917 JE.Lundberg.124_24507 JE.Lundberg.125_1024359 JE.Lundberg.126_195037 JE.Lundberg.126_252086 JE.Lundberg.129_224121 JE.Lundberg.129_489387 JE.Lundberg.129_500825 JE.Lundberg.12_971425 JE.Lundberg.12_1563589 JE.Lundberg.12_1913986 JE.Lundberg.130_310706 JE.Lundberg.130_310815 JE.Lundberg.131_719078 JE.Lundberg.131_824536 JE.Lundberg.132_505182 JE.Lundberg.132_510865 JE.Lundberg.132_818324 JE.Lundberg.134_663055 JE.Lundberg.135_421566 JE.Lundberg.135_539582 JE.Lundberg.136_183441 JE.Lundberg.139_1126348 JE.Lundberg.140_1273937 JE.Lundberg.141_819401 JE.Lundberg.142_528465 JE.Lundberg.147_73108 JE.Lundberg.147_895775 JE.Lundberg.147_1371512 JE.Lundberg.147_1558505 JE.Lundberg.158_374303 JE.Lundberg.158_374474 JE.Lundberg.168_1398273 JE.Lundberg.17_1048115 JE.Lundberg.22_383012 JE.Lundberg.24_1921550 JE.Lundberg.26_336204 JE.Lundberg.26_913311 JE.Lundberg.27_744705 JE.Lundberg.30_677386 JE.Lundberg.30_677408 JE.Lundberg.30_677572 JE.Lundberg.33_564634 JE.Lundberg.45_462180 JE.Lundberg.49_829400 JE.Lundberg.58_358546 JE.Lundberg.58_1030068 JE.Lundberg.58_1973132 JE.Lundberg.5_605739 JE.Lundberg.64_1717576 JE.Lundberg.64_2324123 JE.Lundberg.66_630116 JE.Lundberg.66_903792 JE.Lundberg.66_1142738 JE.Lundberg.7_58437 JE.Lundberg.8_1010127 JE.Lundberg.8_1326986 JE.Lundberg.9_875272 JE.Lundberg.9_1000384 JE.Lundberg.9_1142610 JE.Lundberg.9_1614220 JE.Lundberg.9_1733779 JE.Lundberg.9_1868515 JE.Soil.131_4857987 JE.Soil.15_513916 JE.Soil.15_1191920 JE.Soil.15_1325922 JE.Soil.15_1708229 JE.Soil.180_329745 JE.Soil.180_1811675 JE.Soil.183_364680 JE.Soil.183_625088 JE.Soil.183_1134506 JE.Soil.183_1421197 JE.Soil.184_953394 JE.Soil.184_1362052 JE.Soil.186_1127672 JE.Soil.188_700952 JE.Soil.18_2275915 JE.Soil.191_679435 JE.Soil.191_1168314 JE.Soil.192_167453 JE.Soil.192_613256 JE.Soil.192_613578 JE.Soil.194_3174093 JE.Soil.195_1646060 JE.Soil.199_897229 JE.Soil.199_1909968 JE.Soil.199_1910315 JE.Soil.204_280544 JE.Soil.204_280791 JE.Soil.206_1889271 JE.Soil.208_394971 JE.Soil.208_819255 JE.Soil.211_2435276 JE.Soil.212_2579791 JE.Soil.214_1759376 JE.Soil.214_2574155 JE.Soil.219_1417079 JE.Soil.220_455342 JE.Soil.222_440788 JE.Soil.224_1983341 JE.Soil.22_1245823 JE.Soil.23_1597458 JE.Soil.24_2723095 JE.Soil.24_2826976 JE.Soil.24_2877037 JE.Soil.256_56348 JE.Soil.27_21823 JE.Soil.27_705775 JE.Soil.27_1130395 JE.Soil.27_2037917 JE.Soil.27_2442786 JE.Soil.27_3257593 JE.Soil.27_3861970 JE.Soil.27_4404761 JE.Soil.28_94557 JE.Soil.28_1304468 JE.Soil.28_3082487 JE.Soil.28_3577146 JE.Soil.2_124572 JE.Soil.30_915536 JE.Soil.30_1843343 JE.Soil.320_870987 JE.Soil.32_301563 JE.Soil.32_443538 JE.Soil.32_883728 JE.Soil.32_1539482 JE.Soil.34_3081606 JE.Soil.35_1252055 JE.Soil.35_1328898 JE.Soil.35_2488909 JE.Soil.36_11794 JE.Soil.38_609943 JE.Soil.38_2032508 JE.Soil.38_2188020 JE.Soil.38_2193540 JE.Soil.38_2250624 JE.Soil.40_317159 JE.Soil.40_1405053 JE.Soil.42_939786 JE.Soil.42_1449465 JE.Soil.43_521303 JE.Soil.43_586988 JE.Soil.43_693589 JE.Soil.43_1286684 JE.Soil.43_1563984 JE.Soil.43_2869161 JE.Soil.43_2984271 JE.Soil.43_3161177 JE.Soil.44_1121548 JE.Soil.44_1189516 JE.Soil.44_2422685 JE.Soil.44_2785910 JE.Soil.46_826106 JE.Soil.46_1255541 JE.Soil.46_1274945 JE.Soil.46_2748050 JE.Soil.47_2072975 JE.Soil.47_2160853 JE.Soil.47_2694823 JE.Soil.48_1115411 JE.Soil.48_2824767 JE.Soil.4_375414 JE.Soil.64_630186 JE.Soil.8_470319 JE.Soil.8_734416 JE.Soil.8_1061516 JE.Soil.8_2200189 JE.Lundberg.122_406660 JE.Lundberg.122_826766 JE.Lundberg.125_873053 JE.Lundberg.126_219803 JE.Lundberg.126_973518 JE.Lundberg.126_986988 JE.Lundberg.126_1000651 JE.Lundberg.126_1626203 JE.Lundberg.129_355172 JE.Lundberg.131_1013393 JE.Lundberg.132_462554 JE.Lundberg.132_769504 JE.Lundberg.132_885749 JE.Lundberg.132_917866 JE.Lundberg.132_1041302 JE.Lundberg.135_1034207 JE.Lundberg.137_221459 JE.Lundberg.137_354398 JE.Lundberg.138_82802 JE.Lundberg.138_259362 JE.Lundberg.138_420125 JE.Lundberg.138_425473 JE.Lundberg.138_425692 JE.Lundberg.138_1116752 JE.Lundberg.138_1310820 JE.Lundberg.141_769878 JE.Lundberg.144_1140451 JE.Lundberg.145_535561 JE.Lundberg.145_535855 JE.Lundberg.147_625285 JE.Lundberg.147_1361295 JE.Lundberg.152_367601 JE.Lundberg.154_485194 JE.Lundberg.154_490348 JE.Lundberg.154_581115 JE.Lundberg.155_497291 JE.Lundberg.155_2493746 JE.Lundberg.155_2493871 JE.Lundberg.156_1086311 JE.Lundberg.156_1091519 JE.Lundberg.165_1580180 JE.Lundberg.167_754813 JE.Lundberg.173_343841 JE.Lundberg.173_900207 JE.Lundberg.64_367496 JE.Soil.100_262806 JE.Soil.100_442543 JE.Soil.100_777839 JE.Soil.103_146335 JE.Soil.107_1182428 JE.Soil.108_109 JE.Soil.111_362897 JE.Soil.119_1585725 JE.Soil.127_1149783 JE.Soil.127_2049325 JE.Soil.138_422906 JE.Soil.144_184331 JE.Soil.144_2783540 JE.Soil.15_1790873 JE.Soil.16_325351 JE.Soil.179_380472 JE.Soil.179_482438 JE.Soil.179_740392 JE.Soil.179_1352340 JE.Soil.179_1738456 JE.Soil.179_1890850 JE.Soil.180_1406157 JE.Soil.180_1406494 JE.Soil.180_1757894 JE.Soil.188_268981 JE.Soil.191_937506 JE.Soil.191_2010331 JE.Soil.200_1198546 JE.Soil.200_1198753 JE.Soil.206_714459 JE.Soil.206_844147 JE.Soil.211_962601 JE.Soil.211_1150235 JE.Soil.211_2530813 JE.Soil.211_3290957 JE.Soil.218_679988 JE.Soil.219_406138 JE.Soil.219_406240 JE.Soil.219_1058370 JE.Soil.240_2158846 JE.Soil.279_1343335 JE.Soil.279_1508642 JE.Soil.27_56152 JE.Soil.27_158185 JE.Soil.27_1644051 JE.Soil.27_3611222 JE.Soil.28_1023368 JE.Soil.28_1428685 JE.Soil.28_2350541 JE.Soil.28_2801855 JE.Soil.300_172308 JE.Soil.303_2205542 JE.Soil.304_1283252 JE.Soil.312_1493762 JE.Soil.316_55557 JE.Soil.320_1432313 JE.Soil.320_1679811 JE.Soil.32_321210 JE.Soil.34_3334503 JE.Soil.3_182576 JE.Soil.40_1048635 JE.Soil.40_1418280 JE.Soil.43_88888 JE.Soil.43_914873 JE.Soil.43_3404896 JE.Soil.44_1118054 JE.Soil.44_1951248 JE.Soil.4_817196 JE.Soil.7_612722 JE.Soil.7_616090 JE.Soil.7_618240 JE.Lundberg.12_95723 JE.Lundberg.12_587148 JE.Lundberg.12_1301578 JE.Lundberg.15_1292760 JE.Lundberg.17_174204 JE.Lundberg.17_177135 JE.Lundberg.17_220231 JE.Lundberg.17_392317 JE.Lundberg.17_422921 JE.Lundberg.17_443503 JE.Lundberg.17_477978 JE.Lundberg.17_517461 JE.Lundberg.17_564607 JE.Lundberg.17_601489 JE.Lundberg.17_794194 JE.Lundberg.17_809449 JE.Lundberg.17_889963 JE.Lundberg.17_1102392 JE.Lundberg.17_1127315 JE.Lundberg.17_1243843 JE.Lundberg.18_446102 JE.Lundberg.18_470810 JE.Lundberg.18_485450 JE.Lundberg.18_785470 JE.Lundberg.18_905619 JE.Lundberg.18_988798 JE.Lundberg.18_1503931 JE.Lundberg.18_1895564 JE.Lundberg.18_2017599 JE.Lundberg.20_1795627 JE.Lundberg.20_1968864 JE.Lundberg.24_72550 JE.Lundberg.27_327231 JE.Lundberg.27_592708 JE.Lundberg.27_1835019 JE.Lundberg.29_509805 JE.Lundberg.29_635510 JE.Lundberg.29_737755 JE.Lundberg.29_1038449 JE.Lundberg.30_551978 JE.Lundberg.32_710233 JE.Lundberg.32_861667 JE.Lundberg.36_1691852 JE.Lundberg.36_1696935 JE.Lundberg.3_2437444 JE.Lundberg.3_2716206 JE.Lundberg.41_1295255 JE.Lundberg.5_145256 JE.Lundberg.5_692213 JE.Lundberg.5_863133 JE.Lundberg.5_1032871 JE.Lundberg.5_1141087 JE.Lundberg.5_1291282 JE.Lundberg.5_1334134 JE.Lundberg.5_1492733 JE.Lundberg.5_1513555 JE.Lundberg.5_1645024 JE.Lundberg.5_1714414 JE.Lundberg.5_1723564 JE.Lundberg.6_1678737 JE.Lundberg.6_1845020 JE.Lundberg.6_2133511 JE.Lundberg.6_2187654 JE.Lundberg.6_2232593 JE.Lundberg.9_954435 JE.Lundberg.9_1013012 JE.Lundberg.9_1429572 JE.Lundberg.9_1547861 JE.Lundberg.172_187879 JE.Lundberg.172_1490461 JE.Lundberg.183_650963 JE.Lundberg.183_651233 JE.Lundberg.18_1399183 JE.Lundberg.33_229940 JE.Lundberg.33_568508 JE.Lundberg.35_383041 JE.Lundberg.35_479347 JE.Lundberg.35_1656646 JE.Lundberg.38_3480 JE.Lundberg.42_546866 JE.Lundberg.44_975521 JE.Lundberg.49_1069990 JE.Lundberg.4_114602 JE.Lundberg.51_974442 JE.Lundberg.51_974671 JE.Lundberg.51_1390731 JE.Lundberg.51_1652844 JE.Lundberg.53_1326700 JE.Lundberg.53_1833617 JE.Lundberg.54_19557 JE.Lundberg.54_1535986 JE.Lundberg.54_1536197 JE.Lundberg.57_1783876 JE.Lundberg.60_251262 JE.Lundberg.61_144290 JE.Lundberg.62_476808 JE.Lundberg.62_489972 JE.Lundberg.63_80104 JE.Lundberg.63_1255768 JE.Lundberg.63_2055619 JE.Lundberg.65_475073 JE.Lundberg.66_178160 JE.Lundberg.66_1495202 JE.Lundberg.66_1577152 JE.Lundberg.69_1301343 JE.Lundberg.69_1426826 JE.Lundberg.73_105884 JE.Lundberg.74_1935773 JE.Lundberg.78_392693 JE.Lundberg.81_1678360 JE.Lundberg.81_1683643 JE.Lundberg.89_1610393 JE.Lundberg.90_215160 JE.Soil.23_621890 JE.Lundberg.122_477789 JE.Lundberg.122_1046766 JE.Lundberg.125_1076966 JE.Lundberg.127_1083943 JE.Lundberg.132_1736707 JE.Lundberg.174_640578 JE.Lundberg.18_1913757 JE.Lundberg.24_261233 JE.Lundberg.24_2105619 JE.Lundberg.27_2394353 JE.Lundberg.33_295831 JE.Lundberg.8_1335766 JE.Lundberg.8_1444459 JE.Lundberg.9_681539 JE.Lundberg.9_1061242 JE.Lundberg.9_1586831 JE.Soil.180_1081996 JE.Soil.180_2763741 JE.Soil.191_1083 JE.Soil.191_208534 JE.Soil.191_1725498 JE.Soil.191_1820368 JE.Soil.191_1820627 JE.Soil.35_2144963 JE.Soil.35_3718450 JE.Soil.43_92101 JE.Soil.43_899625 JE.Soil.54_110294 JE.Soil.54_471214 JE.Soil.54_744837 JE.Soil.54_1151751 JE.Soil.68_369339 JE.Soil.76_165735 JE.Soil.76_1686547 JE.Soil.7_78080 JE.Soil.7_419818 JE.Soil.80_223760 JE.Soil.83_478660 JE.Soil.83_1637050 JE.Soil.99_283192 JE.Soil.99_1148815 JE.Soil.99_1928397 JE.Soil.99_2515190 JE.Lundberg.53_504324 JE.Lundberg.54_194206 JE.Lundberg.54_597749 JE.Lundberg.54_1725597 JE.Lundberg.56_1083083 JE.Lundberg.56_1088216 JE.Lundberg.58_1108365 JE.Lundberg.59_497683 JE.Lundberg.60_1437950 JE.Lundberg.60_1631143 JE.Lundberg.61_141852 JE.Lundberg.61_639001 JE.Lundberg.61_2038859 JE.Lundberg.62_1144130 JE.Lundberg.63_1922663 JE.Lundberg.64_27487 JE.Lundberg.64_32101 JE.Lundberg.64_388029 JE.Lundberg.64_709410 JE.Lundberg.64_1589929 JE.Lundberg.65_1210266 JE.Lundberg.65_1429025 JE.Lundberg.65_1673313 JE.Lundberg.66_196798 JE.Lundberg.66_427184 JE.Lundberg.66_588616 JE.Lundberg.66_980945 JE.Lundberg.66_1156177 JE.Lundberg.66_1758886 JE.Lundberg.67_495831 JE.Lundberg.69_748284 JE.Lundberg.70_1236699 JE.Lundberg.71_47199 JE.Lundberg.71_68105 JE.Lundberg.71_1327323 JE.Lundberg.72_42313 JE.Lundberg.72_369658 JE.Lundberg.72_984410 JE.Lundberg.72_1008387 JE.Lundberg.72_1387329 JE.Lundberg.101_138816 JE.Lundberg.101_618850 JE.Lundberg.101_1537965 JE.Lundberg.102_1234488 JE.Lundberg.102_1234657 JE.Lundberg.111_554508 JE.Lundberg.114_1556244 JE.Lundberg.116_877143 JE.Lundberg.117_997238 JE.Lundberg.119_404174 JE.Lundberg.136_542366 JE.Lundberg.141_1000723 JE.Lundberg.183_1176889 JE.Lundberg.183_1177103 JE.Lundberg.186_788463 JE.Lundberg.186_812125 JE.Lundberg.186_850654 JE.Lundberg.45_376096 JE.Lundberg.49_559974 JE.Lundberg.51_1364653 JE.Lundberg.52_1867796 JE.Lundberg.54_1293243 JE.Lundberg.54_1584226 JE.Lundberg.57_855520 JE.Lundberg.59_1522218 JE.Lundberg.66_427871 JE.Lundberg.66_670155 JE.Lundberg.66_1109441 JE.Lundberg.71_158648 JE.Lundberg.71_826554 JE.Lundberg.81_1266340 JE.Lundberg.84_633445 JE.Lundberg.92_816540 JE.Lundberg.99_1929773 JE.Lundberg.12_1900283 JE.Lundberg.16_142834 JE.Lundberg.18_1584447 JE.Lundberg.25_251648 JE.Lundberg.25_394136 JE.Lundberg.25_1012590 JE.Lundberg.25_1194266 JE.Lundberg.25_1194520 JE.Lundberg.25_1194549 JE.Lundberg.27_960103 JE.Lundberg.27_969540 JE.Lundberg.2_718168 JE.Lundberg.30_464058 JE.Lundberg.33_518183 JE.Lundberg.3_2131173 JE.Lundberg.48_1590300 JE.Lundberg.5_1145613 JE.Lundberg.6_1859723 JE.Lundberg.6_2072380 JE.Lundberg.75_1676529 JE.Lundberg.8_42509 JE.Lundberg.8_42638 JE.Lundberg.8_152185 JE.Lundberg.8_336089 JE.Lundberg.8_783091 JE.Lundberg.8_1082108 JE.Lundberg.8_1336056 JE.Lundberg.8_1428855 JE.Lundberg.8_1429112 JE.Lundberg.8_1429257 JE.Lundberg.90_1442526 JE.Lundberg.158_863204 JE.Lundberg.158_960764 JE.Lundberg.158_960968 JE.Lundberg.158_1066041 JE.Lundberg.158_1066212 JE.Lundberg.158_1172336 JE.Lundberg.18_351348 JE.Lundberg.18_1901431 JE.Lundberg.19_654399 JE.Lundberg.21_572368 JE.Lundberg.21_625482 JE.Lundberg.21_1900358 JE.Lundberg.3_1687481 JE.Lundberg.3_2441009 JE.Lundberg.3_2514860 JE.Lundberg.3_2820995 JE.Lundberg.45_777339 JE.Lundberg.48_731646 JE.Lundberg.6_112283 JE.Lundberg.8_6605 JE.Lundberg.8_373085 JE.Lundberg.8_461782 JE.Lundberg.8_1414973 JE.Lundberg.8_1550868 JE.Lundberg.9_1445920 JE.Lundberg.9_1640728 JE.Lundberg.35_1449714 JE.Lundberg.35_1449883 JE.Lundberg.45_1049998 JE.Lundberg.45_1149170 JE.Lundberg.50_1052328 JE.Lundberg.52_1081618 JE.Lundberg.53_1836056 JE.Lundberg.53_2298516 JE.Lundberg.53_2323344 JE.Lundberg.60_274469 JE.Lundberg.63_449452 JE.Lundberg.63_711929 JE.Lundberg.63_2113394 JE.Lundberg.64_2389250 JE.Lundberg.65_1017865 JE.Lundberg.65_1738288 JE.Lundberg.66_783435 JE.Lundberg.66_1077191 JE.Lundberg.66_1251256 JE.Lundberg.66_1413974 JE.Lundberg.70_193844 JE.Lundberg.70_989329 JE.Lundberg.71_1334752 JE.Lundberg.81_936149 JE.Lundberg.86_1389509 JE.Lundberg.9_940885 JE.Lundberg.107_722035 JE.Lundberg.48_360138 JE.Lundberg.49_209186 JE.Lundberg.49_569382 JE.Lundberg.49_1022363 JE.Lundberg.51_1584426 JE.Lundberg.52_1435937 JE.Lundberg.54_1388784 JE.Lundberg.58_296974 JE.Lundberg.58_900071 JE.Lundberg.59_416086 JE.Lundberg.59_534227 JE.Lundberg.59_734774 JE.Lundberg.64_395448 JE.Lundberg.64_2303027 JE.Lundberg.65_1729886 JE.Lundberg.66_41081 JE.Lundberg.68_279060 JE.Lundberg.68_1052526 JE.Lundberg.68_1116314 JE.Lundberg.68_1472566 JE.Soil.179_1217696 JE.Soil.179_1597437 JE.Lundberg.111_103369 JE.Lundberg.115_273410 JE.Lundberg.116_1607840 JE.Lundberg.117_721105 JE.Lundberg.26_261708 JE.Lundberg.26_1546449 JE.Lundberg.98_142771 JE.Lundberg.99_2101739 JE.Soil.15_720561 JE.Soil.179_844847 JE.Soil.187_1646871 JE.Soil.188_1676745 JE.Soil.188_2056317 JE.Soil.190_1333958 JE.Soil.190_1334456 JE.Soil.212_2294224 JE.Soil.215_782889 JE.Soil.215_1255117 JE.Soil.24_1511746 JE.Soil.40_2264326 JE.Soil.4_698096 JE.Lundberg.111_1079210 JE.Lundberg.177_125175 JE.Lundberg.177_125495 JE.Lundberg.177_644069 JE.Lundberg.178_23593 JE.Lundberg.178_23731 JE.Lundberg.182_277304 JE.Lundberg.182_355204 JE.Lundberg.182_705008 JE.Lundberg.182_858503 JE.Lundberg.182_977208 JE.Lundberg.182_986962 JE.Lundberg.182_1274423 JE.Lundberg.182_1274538 JE.Lundberg.182_1470142 JE.Lundberg.182_1689029 JE.Lundberg.189_678026 JE.Lundberg.62_1131359 JE.Lundberg.93_2017905 JE.Lundberg.99_1210390 JE.Lundberg.178_323987 JE.Lundberg.51_664378 JE.Lundberg.54_237940 JE.Lundberg.54_1069473 JE.Lundberg.58_1009485 JE.Lundberg.59_1250315 JE.Lundberg.61_440986 JE.Lundberg.61_1112940 JE.Lundberg.63_1270032 JE.Lundberg.63_1912170 JE.Lundberg.87_1062457 JE.Lundberg.94_506208 JE.Lundberg.94_506312 JE.Lundberg.101_589705 JE.Lundberg.110_1145513 JE.Lundberg.112_421538 JE.Lundberg.114_812750 JE.Lundberg.114_898138 JE.Lundberg.84_717354 JE.Lundberg.98_846006 JE.Lundberg.18_1857889 JE.Lundberg.21_1631704 JE.Lundberg.6_608144 JE.Lundberg.72_1134062 JE.Soil.180_892681 JE.Soil.188_259803 JE.Soil.43_1511295 JE.Soil.80_634490 JE.Lundberg.144_1266536 JE.Lundberg.23_1416615 JE.Lundberg.71_1343416 JE.Lundberg.98_1050101 JE.Lundberg.81_1407529 JE.Lundberg.90_342576 JE.Soil.188_811640 JE.Soil.35_886144 JE.Soil.179_2222112 JE.Soil.191_1939857 JE.Soil.206_1185233 JE.Soil.40_2435499 JE.Lundberg.52_164588 JE.Lundberg.65_1495411 JE.Lundberg.138_1139434 JE.Lundberg.17_254443 JE.Soil.190_3135850 JE.Soil.19_15541 JE.Lundberg.19_715601 JE.Lundberg.9_1976800 JE.Lundberg.31_762285 JE.Lundberg.53_558185 JE.Soil.27_3582254 JE.Soil.4_2801766 JE.Soil.22_1626284 JE.Soil.39_2542884 JE.Soil.3_1755385 JE.Soil.64_921785 JE.Lundberg.17_417242 JE.Lundberg.93_1390470 JE.Lundberg.3_1348767 JE.Lundberg.70_748103 JE.Lundberg.13_3446836 JE.Lundberg.126_53588 JE.Lundberg.24_909241 JE.Soil.35_2414971 JE.Lundberg.141_647665 JE.Soil.27_3330033 JE.Lundberg.133_534467 JE.Lundberg.143_662913 JE.Lundberg.147_793819 JE.Lundberg.69_1893040 JE.Soil.7_775005 JE.Lundberg.138_417696 JE.Lundberg.8_799398 JE.Soil.199_1053928 JE.Soil.215_278230 JE.Lundberg.3_715693 JE.Soil.208_446570 JE.Soil.32_1241597 JE.Lundberg.17_1207799 JE.Lundberg.3_40236 JE.Lundberg.69_1732296 JE.Lundberg.8_572 JE.Soil.47_1616904 JE.Lundberg.3_2431346 JE.Lundberg.9_954582 JE.Soil.191_82387 JE.Lundberg.24_956815 JE.Lundberg.27_2453300 JE.Lundberg.5_979600 JE.Lundberg.59_447725 JE.Lundberg.42_1614496 JE.Lundberg.3_1093077 JE.Lundberg.69_1414403 JE.Lundberg.66_1706133 JE.Lundberg.99_345295 JE.Lundberg.78_820296 JE.Lundberg.71_948788 JE.Lundberg.78_486726 JE.Soil.222_295821 JE.Soil.23_1196061 JE.Soil.39_2695308 JE.Soil.211_2011525 JE.Soil.200_1043417 JE.Soil.43_1609929 JE.Soil.39_2486363 JE.Soil.215_937648 JE.Soil.206_1538760 JE.Soil.219_981135 JE.Soil.27_2735350 JE.Soil.3_1878308 JE.Lundberg.18_28485 JE.Lundberg.1_1869863 JE.Lundberg.5_1735075 JE.Lundberg.114_675018 JE.Lundberg.177_255234 JE.Lundberg.8_1261351 JE.Lundberg.3_1914123 JE.Lundberg.70_1131579 JE.Lundberg.135_125368 JE.Lundberg.19_205310 JE.Lundberg.24_275204 JE.Lundberg.53_2217163 JE.Lundberg.54_1076552 JE.Lundberg.54_1317594 JE.Lundberg.54_633741 JE.Lundberg.61_137670 JE.Lundberg.61_1780655 JE.Lundberg.66_460774 JE.Lundberg.61_272570 JE.Lundberg.63_2113201 JE.Lundberg.64_2383979 JE.Lundberg.65_12428 JE.Lundberg.71_1410189 JE.Lundberg.6_469854 JE.Lundberg.72_1709284 JE.Lundberg.9_1779028 JE.Lundberg.17_147096 JE.Lundberg.24_1172812 JE.Lundberg.182_1759425 JE.Lundberg.135_670998 JE.Lundberg.18_1806381 JE.Lundberg.18_434996 JE.Lundberg.72_1205746 JE.Lundberg.111_1548981 JE.Lundberg.62_1769186 JE.Lundberg.5_979648 JE.Lundberg.3_876723 JE.Lundberg.66_903842 JE.Lundberg.70_584834 JE.Soil.254_181447 JE.Soil.28_3573175 JE.Soil.64_1211036 JE.Lundberg.71_1230949 JE.Lundberg.15_219357 JE.Lundberg.23_1509542 JE.Lundberg.72_343188 JE.Lundberg.58_353363 JE.Lundberg.3_2146929 JE.Lundberg.8_1427 JE.Lundberg.54_1076548 JE.Lundberg.80_194110 JE.Lundberg.8_339754 JE.Lundberg.98_1095894 JE.Lundberg.129_1574767 JE.Soil.211_1881014 JE.Soil.78_466686 JE.Soil.231_1559568 JE.Lundberg.9_1309732 JE.Lundberg.26_728938 JE.Lundberg.4_337188 JE.Lundberg.107_1999488 JE.Lundberg.114_633299 JE.Lundberg.5_1521860 JE.Lundberg.11_665468 JE.Lundberg.3_2131175 JE.Lundberg.128_390356 JE.Lundberg.132_319519 JE.Lundberg.18_1936967 JE.Lundberg.75_368242 JE.Lundberg.98_1005725 JE.Lundberg.61_1331752 JE.Lundberg.4_1244269 JE.Soil.24_703642 JE.Lundberg.133_725948 JE.Lundberg.1_1720866 JE.Lundberg.23_1400938 JE.Lundberg.70_892744 JE.Lundberg.11_740078 JE.Lundberg.98_343284 JE.Lundberg.7_1296054 JE.Lundberg.116_1885077 JE.Lundberg.49_888550 JE.Lundberg.7_1354996 JE.Lundberg.20_20528 JE.Lundberg.22_244575 JE.Lundberg.62_793334 JE.Lundberg.28_892715 JE.Soil.227_237258 JE.Lundberg.70_913852 JE.Lundberg.64_641692 JE.Lundberg.67_96347 JE.Lundberg.23_1040851 JE.Lundberg.10_82967 JE.Lundberg.17_320684 JE.Lundberg.13_2703301 JE.Lundberg.13_1198771 JE.Lundberg.20_1777054 JE.Lundberg.2_760125 JE.Lundberg.31_700449 JE.Lundberg.91_1739539 JE.Lundberg.53_1492445 JE.Lundberg.28_1407282 JE.Lundberg.46_513137 JE.Lundberg.52_1421939 JE.Lundberg.1_625916 JE.Lundberg.20_20555 JE.Lundberg.68_1777417 JE.Lundberg.94_279933 JE.Soil.82_1144030 JE.Lundberg.10_488794 JE.Lundberg.88_88574 JE.Lundberg.105_1996439 JE.Lundberg.113_1067016 JE.Lundberg.1_2086093 JE.Lundberg.107_2063250 JE.Lundberg.21_1928190 JE.Lundberg.116_1207069 JE.Lundberg.98_226528 JE.Lundberg.53_1858463 JE.Lundberg.110_1035958 JE.Lundberg.13_4811658 JE.Lundberg.24_412014 JE.Lundberg.2_289685 JE.Lundberg.2_604977 JE.Lundberg.4_371385 JE.Lundberg.71_1443524 JE.Lundberg.107_2202533 JE.Lundberg.20_1463977 JE.Lundberg.31_1690771 JE.Lundberg.46_644679 JE.Lundberg.29_952251 JE.Lundberg.21_955930 JE.Lundberg.23_466907 JE.Lundberg.28_525946 JE.Lundberg.29_727910 JE.Lundberg.3_897201 JE.Lundberg.4_371200 JE.Lundberg.5_131002 JE.Lundberg.5_684498 JE.Lundberg.70_1694898 JE.Lundberg.24_1221965 JE.Lundberg.5_628554 JE.Lundberg.71_334192 JE.Lundberg.5_1670824 JE.Lundberg.5_1698813 JE.Lundberg.5_1769498 JE.Lundberg.61_360200 JE.Lundberg.64_495733 JE.Lundberg.65_1537545 JE.Lundberg.70_139432 JE.Lundberg.71_616107 JE.Lundberg.9_1568427 JE.Lundberg.7_1479276 JE.Lundberg.49_105045 JE.Lundberg.5_1773921 JE.Lundberg.5_1325123 JE.Lundberg.66_380373 JE.Lundberg.68_841831 JE.Lundberg.17_427398 JE.Lundberg.4_1372770 JE.Lundberg.56_1487756 JE.Lundberg.105_854082 JE.Lundberg.8_1256787 JE.Lundberg.13_2152745 JE.Lundberg.20_884385 JE.Lundberg.17_1006542 JE.Lundberg.52_887687 JE.Lundberg.155_2476986 JE.Soil.75_2311476 JE.Soil.75_876903 JE.Lundberg.1_1901950 JE.Soil.51_807195 JE.Lundberg.125_872425 JE.Lundberg.125_928324 JE.Lundberg.126_395362 JE.Lundberg.126_859013 JE.Lundberg.143_800732 JE.Lundberg.155_201649 JE.Lundberg.158_848692 JE.Lundberg.1_416258 JE.Lundberg.1_566638 JE.Lundberg.95_127351 JE.Soil.66_261610 JE.Lundberg.29_1222642 JE.Soil.51_807384 JE.Soil.232_576360 JE.Lundberg.140_239049 JE.Lundberg.141_343949 JE.Lundberg.144_759727 JE.Lundberg.145_198773 JE.Lundberg.145_204207 JE.Lundberg.147_345010 JE.Lundberg.150_1138044 JE.Lundberg.150_413358 JE.Lundberg.153_774146 JE.Lundberg.153_87406 JE.Lundberg.154_423620 JE.Lundberg.155_1366200 JE.Lundberg.155_2116765 JE.Lundberg.155_222185 JE.Lundberg.155_2358176 JE.Lundberg.155_2482541 JE.Lundberg.155_2607793 JE.Lundberg.158_848371 JE.Lundberg.159_376810 JE.Lundberg.159_376964 JE.Lundberg.159_899372 JE.Lundberg.160_92863 JE.Lundberg.163_839847 JE.Lundberg.164_801230 JE.Lundberg.166_584905 JE.Lundberg.167_515529 JE.Lundberg.167_795679 JE.Lundberg.168_1224547 JE.Lundberg.168_209648 JE.Soil.187_1436602 JE.Soil.191_1081438 JE.Soil.220_740427 JE.Soil.228_1752409 JE.Soil.231_1931593 JE.Soil.232_1951272 JE.Soil.235_174867 JE.Soil.235_194896 JE.Soil.235_2170033 JE.Soil.236_1547984 JE.Soil.236_958850 JE.Soil.239_3018494 JE.Soil.244_168472 JE.Soil.254_1089039 JE.Soil.268_938783 JE.Soil.286_404932 JE.Soil.28_2088 JE.Soil.312_268350 JE.Soil.46_2456801 JE.Soil.51_850548 JE.Soil.51_886163 JE.Soil.52_642162 JE.Soil.59_2255945 JE.Soil.59_2362984 JE.Soil.59_253883 JE.Soil.63_1622057 JE.Soil.68_665778 JE.Soil.74_522301 JE.Soil.75_215987 JE.Soil.75_2392477 JE.Soil.75_2877513 JE.Soil.76_276336 JE.Soil.76_740948 JE.Soil.7_98083 JE.Soil.83_2549082 JE.Soil.87_2261257 JE.Soil.87_2298762 JE.Soil.91_2363544 JE.Soil.95_2048057 JE.Lundberg.164_487199 JE.Lundberg.155_2615976 JE.Lundberg.155_681490 JE.Lundberg.157_343620 JE.Lundberg.157_957635 JE.Lundberg.161_338675 JE.Lundberg.162_93690 JE.Soil.235_129594 JE.Soil.68_1704845 JE.Soil.68_2301838 JE.Soil.91_1604477 JE.Lundberg.157_343459 JE.Lundberg.70_830897 JE.Lundberg.19_14164 JE.Lundberg.62_314888 JE.Lundberg.101_1391365 JE.Lundberg.95_1224792 JE.Lundberg.111_710774 JE.Lundberg.115_397682 JE.Lundberg.58_2066201 JE.Lundberg.66_514247 JE.Lundberg.110_1326183 JE.Lundberg.103_764453 JE.Lundberg.54_521 JE.Lundberg.107_29273 JE.Lundberg.117_1456331 JE.Lundberg.123_1418131 JE.Lundberg.63_2069267 JE.Lundberg.2_1077367 JE.Lundberg.66_1150759 JE.Lundberg.114_1602056 JE.Lundberg.63_209108 JE.Lundberg.104_672656 JE.Lundberg.116_899762 JE.Lundberg.69_1274721 JE.Lundberg.69_1727750 JE.Lundberg.71_1492979 JE.Lundberg.107_52182 JE.Lundberg.98_1056154 JE.Lundberg.171_2081423 JE.Lundberg.72_1226321 JE.Lundberg.107_1078711 JE.Lundberg.117_1145444 JE.Lundberg.49_1317251 JE.Lundberg.99_1337163 JE.Lundberg.105_1206196 JE.Lundberg.59_1068378 JE.Lundberg.60_1132037 JE.Lundberg.66_36173 JE.Lundberg.73_1316729 JE.Lundberg.60_1132274 JE.Lundberg.68_161348 JE.Lundberg.69_1315781 JE.Lundberg.102_1119693 JE.Lundberg.117_881981 JE.Lundberg.171_86626 JE.Lundberg.172_411821 JE.Lundberg.18_501419 JE.Lundberg.99_2244999 JE.Soil.199_615216 JE.Lundberg.20_1987471 JE.Lundberg.59_1114164 JE.Lundberg.62_1780891 JE.Lundberg.62_37638 JE.Lundberg.21_305548 JE.Lundberg.71_1795398 JE.Lundberg.24_2071833 JE.Lundberg.2_319864 JE.Lundberg.5_915460 JE.Lundberg.24_339330 JE.Lundberg.27_1540359 JE.Lundberg.71_176576 JE.Lundberg.35_1857807 JE.Lundberg.51_1455716 JE.Lundberg.17_1422132 JE.Lundberg.20_1205049 JE.Lundberg.54_64143 JE.Lundberg.63_514251 JE.Lundberg.58_2212883 JE.Lundberg.65_834501 JE.Lundberg.53_433578 JE.Lundberg.101_882781 JE.Lundberg.51_1468695 JE.Lundberg.63_349582 JE.Lundberg.110_1387683 JE.Lundberg.59_1811270 JE.Lundberg.33_250613 JE.Lundberg.20_1179226 JE.Lundberg.114_1274961 JE.Lundberg.120_1496050 JE.Lundberg.71_640039 JE.Lundberg.102_48415 JE.Lundberg.22_8788 JE.Lundberg.13_3795037 JE.Lundberg.13_5271447 JE.Lundberg.35_1213243 JE.Lundberg.22_674205 JE.Lundberg.7_306386 JE.Lundberg.52_905902 JE.Lundberg.5_997002 JE.Lundberg.91_350084 JE.Lundberg.16_124241 JE.Lundberg.57_1889352 JE.Lundberg.71_379294 JE.Lundberg.6_764963 JE.Lundberg.109_1060938 JE.Lundberg.11_462166 JE.Lundberg.70_82198 JE.Lundberg.100_383313 JE.Lundberg.121_1418055 JE.Lundberg.16_525672 JE.Lundberg.169_1155327 JE.Lundberg.187_881133 JE.Soil.70_392183 JE.Lundberg.16_697028 JE.Lundberg.16_395439 JE.Lundberg.172_1444524 JE.Lundberg.172_401059 JE.Lundberg.173_204027 JE.Lundberg.187_1437197 JE.Lundberg.187_238682 JE.Lundberg.188_1671692 JE.Lundberg.34_587422 JE.Lundberg.37_1161216 JE.Lundberg.37_1161362 JE.Lundberg.77_221062 JE.Lundberg.80_160489 JE.Lundberg.82_138802 JE.Lundberg.88_759273 JE.Soil.179_710392 JE.Soil.182_2016172 JE.Soil.194_1532273 JE.Soil.198_1607750 JE.Soil.214_433063 JE.Soil.222_1839535 JE.Soil.42_1157472 JE.Soil.42_1450900 JE.Soil.59_247339 JE.Soil.59_384257 JE.Soil.59_1035152 JE.Soil.59_1422253 JE.Soil.59_1760669 JE.Lundberg.175_916984 JE.Lundberg.181_931764 JE.Lundberg.188_1671548 JE.Lundberg.37_1161055 JE.Lundberg.85_5646736 JE.Lundberg.172_400895 JE.Lundberg.188_846711 JE.Lundberg.40_914186 JE.Lundberg.40_1425754 JE.Lundberg.187_1078063 JE.Lundberg.187_1078133 JE.Lundberg.187_1542662 JE.Lundberg.82_133616 JE.Soil.75_30949 JE.Soil.75_1808653 JE.Soil.95_1113487 JE.Lundberg.187_1095291 JE.Lundberg.44_1835960 JE.Lundberg.11_409087 JE.Lundberg.169_1120191 JE.Soil.206_1532041 JE.Soil.231_443239 JE.Lundberg.44_401662 JE.Lundberg.22_332765 JE.Lundberg.40_301206 JE.Lundberg.11_215473 JE.Lundberg.17_798950 JE.Lundberg.182_1469914 JE.Lundberg.19_1202334 JE.Lundberg.19_1251032 JE.Lundberg.20_199749 JE.Lundberg.20_2200851 JE.Lundberg.21_1567979 JE.Lundberg.22_1190214 JE.Lundberg.36_1441967 JE.Lundberg.36_505478 JE.Lundberg.36_505738 JE.Lundberg.40_931927 JE.Lundberg.42_970179 JE.Lundberg.43_739156 JE.Lundberg.46_761263 JE.Lundberg.47_28341 JE.Lundberg.4_232707 JE.Lundberg.5_758123 JE.Lundberg.77_1195004 JE.Lundberg.77_1731759 JE.Lundberg.77_2243540 JE.Lundberg.77_405914 JE.Lundberg.77_936857 JE.Lundberg.7_1683874 JE.Lundberg.82_241794 JE.Lundberg.85_1359224 JE.Lundberg.85_2048922 JE.Lundberg.85_5657932 JE.Lundberg.91_1330775 JE.Lundberg.94_1034239 JE.Lundberg.94_414127 JE.Soil.206_27107 JE.Soil.222_1282879 JE.Soil.227_1858527 JE.Soil.266_533155 JE.Soil.27_1073074 JE.Soil.38_105918 JE.Soil.44_2446904 JE.Soil.51_1300692 JE.Soil.51_971518 JE.Lundberg.77_992211 JE.Lundberg.77_2074166 JE.Lundberg.79_842787 JE.Lundberg.80_784650 JE.Lundberg.85_1103315 JE.Lundberg.85_1860648 JE.Lundberg.85_4491472 JE.Lundberg.88_1136552 JE.Lundberg.91_484333 JE.Soil.38_2617339 JE.Soil.38_2934067 JE.Lundberg.172_960931 JE.Soil.266_2015230 JE.Soil.75_1008625 JE.Soil.219_590073 JE.Soil.38_2067997 JE.Soil.38_2126458 JE.Soil.231_943582 JE.Soil.54_584174 JE.Soil.66_1663055 JE.Lundberg.85_2048576 JE.Lundberg.94_894289 JE.Lundberg.34_763865 JE.Lundberg.42_1332578 JE.Lundberg.17_477312 JE.Soil.28_291073 JE.Lundberg.18_1643357 JE.Lundberg.72_659525 JE.Lundberg.1_699399 JE.Lundberg.20_198539 JE.Lundberg.21_305446 JE.Lundberg.52_734651 JE.Lundberg.80_9485 JE.Lundberg.91_490330 JE.Lundberg.104_531512 JE.Lundberg.114_1379030 JE.Lundberg.17_715461 JE.Lundberg.172_708928 JE.Lundberg.60_2011240 JE.Lundberg.60_2011350 JE.Lundberg.94_116044 JE.Lundberg.94_116245 JE.Lundberg.104_531668 JE.Lundberg.65_1257242 JE.Lundberg.49_1058916 JE.Lundberg.45_1274388 JE.Lundberg.32_1645283 JE.Lundberg.32_383626 JE.Lundberg.33_339002 JE.Lundberg.33_444190 JE.Lundberg.33_997956 JE.Lundberg.35_540896 JE.Lundberg.36_1499616 JE.Lundberg.38_785393 JE.Lundberg.44_1338441 JE.Lundberg.50_981057 JE.Lundberg.60_459704 JE.Lundberg.62_767135 JE.Lundberg.63_1854552 JE.Lundberg.63_792354 JE.Lundberg.88_379589 JE.Lundberg.89_308986 JE.Lundberg.8_1285028 JE.Lundberg.90_854228 JE.Lundberg.98_887966 JE.Lundberg.9_1327065 JE.Soil.182_111338 JE.Soil.183_198170 JE.Soil.187_471577 JE.Soil.187_735823 JE.Soil.27_4095729 JE.Soil.35_2811811 JE.Lundberg.101_1170291 JE.Lundberg.101_791995 JE.Lundberg.103_661182 JE.Lundberg.104_217204 JE.Lundberg.106_1260149 JE.Lundberg.106_685708 JE.Lundberg.107_1945312 JE.Lundberg.107_1945504 JE.Lundberg.107_2423136 JE.Lundberg.107_605833 JE.Lundberg.109_1556349 JE.Lundberg.11_675858 JE.Lundberg.11_726909 JE.Lundberg.12_903987 JE.Lundberg.13_13103 JE.Lundberg.13_1761852 JE.Lundberg.13_2720399 JE.Lundberg.13_3157003 JE.Lundberg.13_5103989 JE.Lundberg.13_817497 JE.Lundberg.15_1425767 JE.Lundberg.15_329881 JE.Lundberg.169_1174757 JE.Lundberg.16_1215386 JE.Lundberg.16_789306 JE.Lundberg.171_379358 JE.Lundberg.17_1220062 JE.Lundberg.17_416781 JE.Lundberg.17_987422 JE.Lundberg.18_1643371 JE.Lundberg.18_698602 JE.Lundberg.1_1431304 JE.Lundberg.1_923962 JE.Lundberg.22_1368013 JE.Lundberg.23_190409 JE.Lundberg.24_1095387 JE.Lundberg.24_2087207 JE.Lundberg.25_621080 JE.Lundberg.26_23036 JE.Lundberg.29_1482567 JE.Lundberg.29_284271 JE.Lundberg.29_333870 JE.Lundberg.29_373575 JE.Lundberg.29_869319 JE.Lundberg.2_1293221 JE.Lundberg.2_350794 JE.Lundberg.2_932529 JE.Lundberg.30_570470 JE.Lundberg.33_335192 JE.Lundberg.35_1429069 JE.Lundberg.38_1489715 JE.Lundberg.38_58403 JE.Lundberg.38_787206 JE.Lundberg.3_3196252 JE.Lundberg.42_977475 JE.Lundberg.44_139328 JE.Lundberg.47_1773169 JE.Lundberg.49_1691283 JE.Lundberg.50_106242 JE.Lundberg.50_594443 JE.Lundberg.50_678193 JE.Lundberg.51_1455633 JE.Lundberg.53_156484 JE.Lundberg.53_1728152 JE.Lundberg.53_187093 JE.Lundberg.54_726962 JE.Lundberg.59_117063 JE.Lundberg.59_1918644 JE.Lundberg.59_306694 JE.Lundberg.59_90515 JE.Lundberg.60_1297266 JE.Lundberg.61_1953634 JE.Lundberg.61_600750 JE.Lundberg.62_1447861 JE.Lundberg.62_34358 JE.Lundberg.65_1754218 JE.Lundberg.65_524959 JE.Lundberg.65_562517 JE.Lundberg.6_1521812 JE.Lundberg.71_1194941 JE.Lundberg.71_1562173 JE.Lundberg.71_231886 JE.Lundberg.72_1771150 JE.Lundberg.72_875363 JE.Lundberg.74_243221 JE.Lundberg.75_1900709 JE.Lundberg.78_1408707 JE.Lundberg.79_1387086 JE.Lundberg.84_1677249 JE.Lundberg.86_1024531 JE.Lundberg.86_624578 JE.Lundberg.95_1107916 JE.Lundberg.95_1571634 JE.Lundberg.95_205925 JE.Lundberg.95_615925 JE.Lundberg.96_58609 JE.Lundberg.98_267931 JE.Lundberg.98_887906 JE.Lundberg.99_324569 JE.Lundberg.99_876579 JE.Lundberg.9_442507 JE.Soil.12_2033446 JE.Soil.182_111620 JE.Soil.183_600936 JE.Soil.187_449301 JE.Soil.18_741847 JE.Soil.195_1822314 JE.Soil.198_1468262 JE.Soil.19_520425 JE.Soil.20_987256 JE.Soil.23_133252 JE.Soil.27_1080593 JE.Soil.4_1682461 JE.Soil.7_77058 JE.Lundberg.48_1640253 JE.Lundberg.86_1051912 JE.Soil.195_1752613 JE.Lundberg.33_444404 JE.Lundberg.51_923699 JE.Soil.39_2290180 JE.Lundberg.86_812247 JE.Lundberg.71_351433 JE.Soil.7_112399 JE.Lundberg.50_1356397 JE.Soil.195_1442720 JE.Lundberg.62_767401 JE.Lundberg.80_1333735 JE.Lundberg.71_1545377 JE.Lundberg.88_384848 JE.Lundberg.89_309027 JE.Soil.187_913574 JE.Lundberg.94_318054 JE.Lundberg.9_602091 JE.Soil.43_1211397 JE.Soil.35_2541530 JE.Soil.211_1627948 JE.Soil.8_357752 JE.Soil.187_736685 JE.Soil.27_4095911 JE.Soil.35_3039499 JE.Lundberg.65_595794 JE.Lundberg.9_1998647 JE.Soil.199_903495 JE.Lundberg.101_23593 JE.Soil.7_734232 JE.Lundberg.111_1057229 JE.Lundberg.12_234579 JE.Lundberg.12_234835 JE.Lundberg.172_598819 JE.Lundberg.172_673063 JE.Lundberg.189_528625 JE.Lundberg.22_412316 JE.Lundberg.23_780993 JE.Lundberg.28_5759 JE.Lundberg.29_645897 JE.Lundberg.29_947496 JE.Lundberg.3_2502096 JE.Lundberg.45_985940 JE.Lundberg.48_707660 JE.Lundberg.51_1225729 JE.Lundberg.54_1469499 JE.Lundberg.59_1225151 JE.Lundberg.60_1197658 JE.Lundberg.61_237165 JE.Lundberg.62_894925 JE.Lundberg.81_1952710 JE.Lundberg.84_1433685 JE.Lundberg.88_1356211 JE.Lundberg.95_1397341 JE.Lundberg.95_317997 JE.Soil.187_1081645 JE.Soil.187_1897714 JE.Soil.195_1833526 JE.Soil.22_2077168 JE.Soil.27_127251 JE.Soil.35_3571852 JE.Soil.39_1245491 JE.Lundberg.22_1184563 JE.Lundberg.22_1184576 JE.Lundberg.26_636937 JE.Lundberg.35_1924301 JE.Lundberg.38_125730 JE.Lundberg.58_1767129 JE.Lundberg.62_1476710 JE.Lundberg.65_98433 JE.Lundberg.9_1802366 JE.Lundberg.9_1802416 JE.Lundberg.8_905449 JE.Lundberg.9_1695736 JE.Lundberg.162_809673 JE.Lundberg.116_1121620 JE.Lundberg.132_315570 JE.Lundberg.138_723079 JE.Lundberg.138_744533 JE.Lundberg.156_1050577 JE.Lundberg.162_250530 JE.Lundberg.186_668070 JE.Soil.187_1620824 JE.Soil.187_39971 JE.Lundberg.162_1399279 JE.Lundberg.97_479364 JE.Soil.187_1062574 JE.Soil.187_1620710 JE.Soil.227_1169635 JE.Soil.22_1215705 JE.Soil.70_26232 JE.Lundberg.107_1893841 JE.Lundberg.105_296797 JE.Lundberg.107_1183112 JE.Lundberg.107_1378385 JE.Lundberg.107_2222768 JE.Lundberg.108_1276760 JE.Lundberg.108_2070485 JE.Lundberg.182_1474760 JE.Lundberg.182_374597 JE.Lundberg.189_1396352 JE.Lundberg.78_118831 JE.Lundberg.78_1551397 JE.Lundberg.85_5156644 JE.Lundberg.96_909193 JE.Lundberg.99_1962770 JE.Lundberg.99_1978727 JE.Lundberg.169_159727 JE.Lundberg.174_165069 JE.Lundberg.178_270901 JE.Lundberg.180_1214990 JE.Lundberg.182_139156 JE.Lundberg.182_165204 JE.Lundberg.182_379877 JE.Lundberg.182_528708 JE.Lundberg.182_616057 JE.Lundberg.182_1017570 JE.Lundberg.182_1094349 JE.Lundberg.182_1178874 JE.Lundberg.182_1277740 JE.Lundberg.182_1277855 JE.Lundberg.182_1345325 JE.Lundberg.182_1449695 JE.Lundberg.183_1503583 JE.Lundberg.183_1503859 JE.Lundberg.188_1541606 JE.Lundberg.189_623724 JE.Lundberg.192_1417186 JE.Lundberg.31_1069025 JE.Lundberg.48_1498584 JE.Lundberg.77_327733 JE.Lundberg.77_2282986 JE.Lundberg.78_113284 JE.Lundberg.86_501029 JE.Lundberg.87_965532 JE.Lundberg.90_1387903 JE.Lundberg.96_909498 JE.Lundberg.99_808881 JE.Lundberg.99_814294 JE.Lundberg.99_972982 JE.Soil.42_218419 JE.Soil.42_218264 JE.Soil.66_110891 JE.Soil.66_390165 JE.Soil.78_1005938 JE.Soil.42_2370644 JE.Soil.127_361519 JE.Soil.127_462885 JE.Soil.143_1598996 JE.Soil.143_2394168 JE.Soil.143_919888 JE.Soil.198_1527250 JE.Soil.270_296648 JE.Soil.70_793669 JE.Soil.95_1269085 JE.Lundberg.10_1153938 JE.Lundberg.13_57908 JE.Lundberg.23_1398496 JE.Lundberg.23_699555 JE.Lundberg.2_1509538 JE.Lundberg.2_8935 JE.Lundberg.40_269148 JE.Lundberg.43_858695 JE.Lundberg.58_1664225 JE.Lundberg.58_662405 JE.Lundberg.8_433592 JE.Lundberg.94_1073705 JE.Soil.178_359328 JE.Soil.186_940520 JE.Soil.18_42085 JE.Soil.190_711302 JE.Soil.191_1232757 JE.Soil.194_429237 JE.Soil.198_654167 JE.Soil.210_417798 JE.Soil.215_1336792 JE.Soil.222_1351372 JE.Soil.222_1921193 JE.Soil.222_1921819 JE.Soil.22_1959923 JE.Soil.26_1715231 JE.Soil.27_523955 JE.Soil.34_235970 JE.Soil.34_3748252 JE.Soil.38_658715 JE.Soil.6_1306479 JE.Lundberg.100_725369 JE.Lundberg.169_85608 JE.Lundberg.10_980294 JE.Lundberg.10_1154021 JE.Lundberg.11_52734 JE.Lundberg.109_725967 JE.Soil.127_404149 JE.Lundberg.16_204317 JE.Lundberg.31_467504 JE.Lundberg.11_424363 JE.Lundberg.172_576835 JE.Lundberg.105_1890034 JE.Lundberg.76_862692 JE.Lundberg.131_922038 JE.Lundberg.13_171843 JE.Lundberg.13_387280 JE.Lundberg.19_501729 JE.Lundberg.121_1508318 JE.Lundberg.16_675696 JE.Lundberg.178_174859 JE.Lundberg.17_277398 JE.Lundberg.190_745185 JE.Lundberg.154_334710 JE.Lundberg.178_71890 JE.Lundberg.1_1677616 JE.Lundberg.23_911100 JE.Lundberg.2_478304 JE.Lundberg.31_263623 JE.Lundberg.37_503244 JE.Soil.195_1694456 JE.Soil.54_1067688 JE.Lundberg.10_825347 JE.Lundberg.11_1020390 JE.Lundberg.130_34496 JE.Lundberg.13_1662493 JE.Lundberg.13_2491476 JE.Lundberg.16_1097307 JE.Lundberg.16_258572 JE.Lundberg.178_134097 JE.Lundberg.178_294907 JE.Lundberg.178_433937 JE.Lundberg.181_513524 JE.Lundberg.182_1299449 JE.Lundberg.190_663034 JE.Lundberg.19_1069958 JE.Lundberg.19_1178380 JE.Lundberg.22_1208607 JE.Lundberg.23_44522 JE.Lundberg.23_711349 JE.Lundberg.26_756286 JE.Lundberg.28_129946 JE.Lundberg.31_614565 JE.Lundberg.33_42184 JE.Lundberg.43_416280 JE.Lundberg.46_213205 JE.Lundberg.49_838984 JE.Lundberg.4_581090 JE.Lundberg.54_173974 JE.Lundberg.59_2158820 JE.Lundberg.73_239400 JE.Lundberg.73_971829 JE.Lundberg.77_783800 JE.Lundberg.85_5879797 JE.Lundberg.86_398173 JE.Soil.139_864432 JE.Soil.182_980721 JE.Soil.194_2762582 JE.Soil.270_1678085 JE.Lundberg.100_1249242 JE.Lundberg.101_1525222 JE.Lundberg.109_684149 JE.Lundberg.109_900576 JE.Lundberg.10_1174244 JE.Lundberg.10_1192427 JE.Lundberg.10_368822 JE.Lundberg.10_488979 JE.Lundberg.10_863410 JE.Lundberg.10_878087 JE.Lundberg.11_1493816 JE.Lundberg.11_1606072 JE.Lundberg.11_26587 JE.Lundberg.127_366329 JE.Lundberg.127_559614 JE.Lundberg.130_647229 JE.Lundberg.136_203772 JE.Lundberg.136_208882 JE.Lundberg.13_1024341 JE.Lundberg.13_1995638 JE.Lundberg.13_2061242 JE.Lundberg.13_2703456 JE.Lundberg.13_2966156 JE.Lundberg.13_3257246 JE.Lundberg.13_3430329 JE.Lundberg.13_352843 JE.Lundberg.13_3658448 JE.Lundberg.13_4340232 JE.Lundberg.13_4452173 JE.Lundberg.13_461725 JE.Lundberg.13_4627691 JE.Lundberg.13_4633189 JE.Lundberg.13_5041410 JE.Lundberg.13_5197743 JE.Lundberg.13_5227295 JE.Lundberg.13_962219 JE.Lundberg.161_744271 JE.Lundberg.169_1198152 JE.Lundberg.16_535760 JE.Lundberg.16_626999 JE.Lundberg.172_12442 JE.Lundberg.172_1431768 JE.Lundberg.172_1431905 JE.Lundberg.172_1482413 JE.Lundberg.172_691741 JE.Lundberg.172_850515 JE.Lundberg.172_979812 JE.Lundberg.173_323112 JE.Lundberg.173_582783 JE.Lundberg.175_593962 JE.Lundberg.178_12178 JE.Lundberg.178_15886 JE.Lundberg.178_251750 JE.Lundberg.178_586981 JE.Lundberg.178_67027 JE.Lundberg.178_72178 JE.Lundberg.17_1224560 JE.Lundberg.17_1224730 JE.Lundberg.17_153584 JE.Lundberg.17_544229 JE.Lundberg.181_1054198 JE.Lundberg.181_1149407 JE.Lundberg.181_158475 JE.Lundberg.181_371630 JE.Lundberg.181_771364 JE.Lundberg.181_818212 JE.Lundberg.181_905112 JE.Lundberg.182_1289951 JE.Lundberg.182_400647 JE.Lundberg.187_1059967 JE.Lundberg.187_45311 JE.Lundberg.187_712002 JE.Lundberg.187_749 JE.Lundberg.187_844691 JE.Lundberg.188_1185961 JE.Lundberg.190_1398199 JE.Lundberg.190_636668 JE.Lundberg.19_1226113 JE.Lundberg.19_239417 JE.Lundberg.1_1023234 JE.Lundberg.1_1285313 JE.Lundberg.1_1436251 JE.Lundberg.1_1472678 JE.Lundberg.1_1640997 JE.Lundberg.1_2048219 JE.Lundberg.1_569297 JE.Lundberg.20_1710 JE.Lundberg.20_1776998 JE.Lundberg.20_559437 JE.Lundberg.20_927748 JE.Lundberg.20_984489 JE.Lundberg.22_1272580 JE.Lundberg.22_1300365 JE.Lundberg.22_1314633 JE.Lundberg.22_197169 JE.Lundberg.22_197462 JE.Lundberg.22_279637 JE.Lundberg.22_288365 JE.Lundberg.22_288495 JE.Lundberg.22_288531 JE.Lundberg.22_31320 JE.Lundberg.22_31527 JE.Lundberg.22_372633 JE.Lundberg.22_382501 JE.Lundberg.22_611436 JE.Lundberg.23_1097271 JE.Lundberg.23_1361049 JE.Lundberg.23_287165 JE.Lundberg.23_390314 JE.Lundberg.23_457178 JE.Lundberg.23_813328 JE.Lundberg.25_1195599 JE.Lundberg.25_1741568 JE.Lundberg.25_416582 JE.Lundberg.25_675968 JE.Lundberg.26_1744849 JE.Lundberg.28_718232 JE.Lundberg.28_941849 JE.Lundberg.29_1096984 JE.Lundberg.2_1329659 JE.Lundberg.2_1470479 JE.Lundberg.2_1479641 JE.Lundberg.2_1486224 JE.Lundberg.2_188629 JE.Lundberg.2_662167 JE.Lundberg.2_853852 JE.Lundberg.2_927117 JE.Lundberg.31_1091181 JE.Lundberg.31_1103730 JE.Lundberg.31_129293 JE.Lundberg.31_309134 JE.Lundberg.31_309468 JE.Lundberg.31_539292 JE.Lundberg.31_570595 JE.Lundberg.31_831315 JE.Lundberg.31_922740 JE.Lundberg.32_59089 JE.Lundberg.34_1487386 JE.Lundberg.34_371068 JE.Lundberg.34_521402 JE.Lundberg.34_653206 JE.Lundberg.34_879875 JE.Lundberg.37_290304 JE.Lundberg.37_742496 JE.Lundberg.37_978831 JE.Lundberg.38_1142077 JE.Lundberg.38_1556840 JE.Lundberg.38_28150 JE.Lundberg.38_549040 JE.Lundberg.38_591624 JE.Lundberg.3_1043273 JE.Lundberg.3_1048988 JE.Lundberg.3_71012 JE.Lundberg.41_338945 JE.Lundberg.41_344236 JE.Lundberg.43_1253616 JE.Lundberg.43_1297936 JE.Lundberg.43_214222 JE.Lundberg.44_412472 JE.Lundberg.46_1316452 JE.Lundberg.46_389946 JE.Lundberg.46_390032 JE.Lundberg.46_513063 JE.Lundberg.46_814135 JE.Lundberg.46_987261 JE.Lundberg.47_825380 JE.Lundberg.47_8320 JE.Lundberg.49_375782 JE.Lundberg.49_843005 JE.Lundberg.49_973549 JE.Lundberg.4_277929 JE.Lundberg.4_285887 JE.Lundberg.4_318414 JE.Lundberg.4_397841 JE.Lundberg.4_585861 JE.Lundberg.4_61475 JE.Lundberg.4_66111 JE.Lundberg.51_378255 JE.Lundberg.51_93404 JE.Lundberg.53_1244122 JE.Lundberg.53_1492250 JE.Lundberg.53_1498238 JE.Lundberg.53_1629624 JE.Lundberg.53_229349 JE.Lundberg.55_1556932 JE.Lundberg.55_1844159 JE.Lundberg.55_1844361 JE.Lundberg.55_20073 JE.Lundberg.55_831462 JE.Lundberg.56_13699 JE.Lundberg.56_899904 JE.Lundberg.56_9452 JE.Lundberg.58_1170172 JE.Lundberg.58_2068330 JE.Lundberg.58_599738 JE.Lundberg.58_71457 JE.Lundberg.58_848481 JE.Lundberg.59_1197761 JE.Lundberg.59_2158563 JE.Lundberg.59_4883 JE.Lundberg.5_1221512 JE.Lundberg.5_122731 JE.Lundberg.61_1144136 JE.Lundberg.61_2019226 JE.Lundberg.61_463849 JE.Lundberg.61_479845 JE.Lundberg.64_2421600 JE.Lundberg.64_288059 JE.Lundberg.64_488249 JE.Lundberg.64_870180 JE.Lundberg.68_11627 JE.Lundberg.68_11752 JE.Lundberg.68_1771915 JE.Lundberg.68_1800381 JE.Lundberg.70_1316635 JE.Lundberg.70_200514 JE.Lundberg.70_68172 JE.Lundberg.70_898186 JE.Lundberg.73_22473 JE.Lundberg.76_126789 JE.Lundberg.76_944126 JE.Lundberg.77_1018174 JE.Lundberg.77_1075867 JE.Lundberg.77_1719998 JE.Lundberg.77_182581 JE.Lundberg.77_224266 JE.Lundberg.77_273704 JE.Lundberg.79_871318 JE.Lundberg.7_1109610 JE.Lundberg.7_1176996 JE.Lundberg.7_1272129 JE.Lundberg.7_1441171 JE.Lundberg.7_147185 JE.Lundberg.7_1476686 JE.Lundberg.7_1760282 JE.Lundberg.7_274393 JE.Lundberg.7_322273 JE.Lundberg.7_363558 JE.Lundberg.7_493215 JE.Lundberg.7_648436 JE.Lundberg.7_772468 JE.Lundberg.7_804924 JE.Lundberg.7_891979 JE.Lundberg.7_99878 JE.Lundberg.82_166133 JE.Lundberg.82_346641 JE.Lundberg.84_1260696 JE.Lundberg.85_3124353 JE.Lundberg.85_4156111 JE.Lundberg.8_1317868 JE.Lundberg.8_1404648 JE.Lundberg.8_915786 JE.Lundberg.91_1022524 JE.Lundberg.91_1054192 JE.Lundberg.91_438346 JE.Lundberg.94_1057663 JE.Lundberg.94_802025 JE.Soil.179_627667 JE.Soil.198_1356743 JE.Soil.211_2523355 JE.Soil.214_2456225 JE.Soil.222_2206206 JE.Soil.227_1619085 JE.Soil.250_175163 JE.Soil.258_998255 JE.Soil.262_629024 JE.Soil.34_2095569 JE.Soil.47_840323 JE.Soil.58_442747 JE.Soil.67_230873 JE.Soil.78_1149172 JE.Soil.82_543341 JE.Soil.87_1563385 JE.Soil.95_1548272 JE.Soil.95_986274 JE.Lundberg.101_700394 JE.Lundberg.103_408028 JE.Lundberg.105_1884484 JE.Lundberg.10_115628 JE.Lundberg.10_212935 JE.Lundberg.10_317147 JE.Lundberg.10_487523 JE.Lundberg.10_956653 JE.Lundberg.10_1045893 JE.Lundberg.115_1527590 JE.Lundberg.11_424180 JE.Lundberg.11_530969 JE.Lundberg.11_773089 JE.Lundberg.11_893161 JE.Lundberg.124_212937 JE.Lundberg.124_469242 JE.Lundberg.130_178384 JE.Lundberg.136_203866 JE.Lundberg.136_690747 JE.Lundberg.139_1273482 JE.Lundberg.13_470476 JE.Lundberg.13_698657 JE.Lundberg.13_1198886 JE.Lundberg.13_1682169 JE.Lundberg.13_1737443 JE.Lundberg.13_2806733 JE.Lundberg.13_3084169 JE.Lundberg.13_3517941 JE.Lundberg.13_3804203 JE.Lundberg.13_4473393 JE.Lundberg.13_4653116 JE.Lundberg.13_4750516 JE.Lundberg.13_5041224 JE.Lundberg.151_679161 JE.Lundberg.151_679348 JE.Lundberg.154_271714 JE.Lundberg.154_517205 JE.Lundberg.157_745965 JE.Lundberg.160_1153186 JE.Lundberg.164_280936 JE.Lundberg.166_1252875 JE.Lundberg.169_434140 JE.Lundberg.169_685369 JE.Lundberg.169_1009897 JE.Lundberg.169_1244663 JE.Lundberg.169_1287049 JE.Lundberg.169_1316045 JE.Lundberg.169_1346670 JE.Lundberg.169_1565954 JE.Lundberg.16_999186 JE.Lundberg.16_1011217 JE.Lundberg.16_1062880 JE.Lundberg.16_1163187 JE.Lundberg.16_1163372 JE.Lundberg.172_40752 JE.Lundberg.172_79787 JE.Lundberg.172_223762 JE.Lundberg.172_253788 JE.Lundberg.172_522949 JE.Lundberg.172_651173 JE.Lundberg.172_776774 JE.Lundberg.172_860476 JE.Lundberg.172_875217 JE.Lundberg.172_885381 JE.Lundberg.172_957163 JE.Lundberg.172_1039290 JE.Lundberg.172_1444426 JE.Lundberg.173_466706 JE.Lundberg.173_808808 JE.Lundberg.173_1076418 JE.Lundberg.173_1167800 JE.Lundberg.173_1169721 JE.Lundberg.173_1340688 JE.Lundberg.173_1417233 JE.Lundberg.173_1417446 JE.Lundberg.173_1533925 JE.Lundberg.175_14474 JE.Lundberg.175_148993 JE.Lundberg.175_301279 JE.Lundberg.175_730706 JE.Lundberg.175_1098401 JE.Lundberg.175_1102286 JE.Lundberg.175_1107894 JE.Lundberg.176_203494 JE.Lundberg.178_86949 JE.Lundberg.178_228600 JE.Lundberg.178_419251 JE.Lundberg.178_504425 JE.Lundberg.178_552075 JE.Lundberg.178_553945 JE.Lundberg.178_586833 JE.Lundberg.17_214141 JE.Lundberg.17_994698 JE.Lundberg.17_1373200 JE.Lundberg.17_1397343 JE.Lundberg.181_66009 JE.Lundberg.181_66248 JE.Lundberg.181_171863 JE.Lundberg.181_410675 JE.Lundberg.181_410855 JE.Lundberg.181_486201 JE.Lundberg.181_570160 JE.Lundberg.181_831496 JE.Lundberg.181_904750 JE.Lundberg.181_997969 JE.Lundberg.181_1004740 JE.Lundberg.181_1173268 JE.Lundberg.181_1221714 JE.Lundberg.182_290566 JE.Lundberg.182_400416 JE.Lundberg.182_491712 JE.Lundberg.182_626559 JE.Lundberg.187_45502 JE.Lundberg.187_125698 JE.Lundberg.187_501145 JE.Lundberg.187_684701 JE.Lundberg.187_912239 JE.Lundberg.187_985089 JE.Lundberg.187_1015078 JE.Lundberg.187_1232652 JE.Lundberg.187_1316886 JE.Lundberg.187_1417263 JE.Lundberg.187_1471470 JE.Lundberg.187_1548404 JE.Lundberg.188_1020022 JE.Lundberg.188_1176559 JE.Lundberg.190_171673 JE.Lundberg.190_373832 JE.Lundberg.190_873467 JE.Lundberg.190_1117384 JE.Lundberg.191_685029 JE.Lundberg.19_225490 JE.Lundberg.19_430814 JE.Lundberg.19_563309 JE.Lundberg.19_1195051 JE.Lundberg.19_1302525 JE.Lundberg.1_384623 JE.Lundberg.1_626009 JE.Lundberg.1_1253884 JE.Lundberg.1_1322717 JE.Lundberg.1_1401902 JE.Lundberg.1_1721122 JE.Lundberg.1_1760582 JE.Lundberg.1_1871247 JE.Lundberg.20_39276 JE.Lundberg.20_276890 JE.Lundberg.20_439468 JE.Lundberg.20_464955 JE.Lundberg.20_467571 JE.Lundberg.20_501208 JE.Lundberg.20_769085 JE.Lundberg.20_996550 JE.Lundberg.20_1970536 JE.Lundberg.22_244808 JE.Lundberg.22_372803 JE.Lundberg.22_374463 JE.Lundberg.22_388173 JE.Lundberg.22_499846 JE.Lundberg.22_626185 JE.Lundberg.22_626338 JE.Lundberg.22_650090 JE.Lundberg.22_1024147 JE.Lundberg.22_1102626 JE.Lundberg.22_1131605 JE.Lundberg.22_1307592 JE.Lundberg.23_28031 JE.Lundberg.23_90763 JE.Lundberg.23_218973 JE.Lundberg.23_312641 JE.Lundberg.23_512363 JE.Lundberg.23_746873 JE.Lundberg.23_931918 JE.Lundberg.23_1040975 JE.Lundberg.23_1325669 JE.Lundberg.23_1331681 JE.Lundberg.23_1354123 JE.Lundberg.25_143518 JE.Lundberg.25_382116 JE.Lundberg.25_403834 JE.Lundberg.25_557801 JE.Lundberg.25_841288 JE.Lundberg.25_1128331 JE.Lundberg.25_1128514 JE.Lundberg.25_1454005 JE.Lundberg.25_1554676 JE.Lundberg.25_1769964 JE.Lundberg.26_504047 JE.Lundberg.26_504307 JE.Lundberg.26_504422 JE.Lundberg.26_1086365 JE.Lundberg.28_9310 JE.Lundberg.28_126976 JE.Lundberg.28_274699 JE.Lundberg.28_422415 JE.Lundberg.28_492610 JE.Lundberg.28_528500 JE.Lundberg.28_574866 JE.Lundberg.28_661893 JE.Lundberg.28_686636 JE.Lundberg.28_733443 JE.Lundberg.28_803105 JE.Lundberg.28_878861 JE.Lundberg.28_940686 JE.Lundberg.28_1049302 JE.Lundberg.28_1230426 JE.Lundberg.28_1242647 JE.Lundberg.29_146595 JE.Lundberg.29_377170 JE.Lundberg.29_816342 JE.Lundberg.29_1100431 JE.Lundberg.29_1294213 JE.Lundberg.2_135689 JE.Lundberg.2_277924 JE.Lundberg.2_610956 JE.Lundberg.2_729819 JE.Lundberg.30_918288 JE.Lundberg.31_96626 JE.Lundberg.31_97870 JE.Lundberg.31_135854 JE.Lundberg.31_233085 JE.Lundberg.31_321318 JE.Lundberg.31_347158 JE.Lundberg.31_369912 JE.Lundberg.31_407486 JE.Lundberg.31_428805 JE.Lundberg.31_478595 JE.Lundberg.31_511842 JE.Lundberg.31_539191 JE.Lundberg.31_611302 JE.Lundberg.31_615840 JE.Lundberg.31_616075 JE.Lundberg.31_663674 JE.Lundberg.31_665907 JE.Lundberg.31_775965 JE.Lundberg.31_809769 JE.Lundberg.31_916905 JE.Lundberg.31_922195 JE.Lundberg.31_1127325 JE.Lundberg.31_1127534 JE.Lundberg.31_1185818 JE.Lundberg.31_1186575 JE.Lundberg.31_1191229 JE.Lundberg.31_1191787 JE.Lundberg.31_1237421 JE.Lundberg.31_1320943 JE.Lundberg.31_1366531 JE.Lundberg.31_1366763 JE.Lundberg.31_1400708 JE.Lundberg.31_1447523 JE.Lundberg.31_1660813 JE.Lundberg.31_1660880 JE.Lundberg.31_1695595 JE.Lundberg.31_1776822 JE.Lundberg.31_1800710 JE.Lundberg.32_309253 JE.Lundberg.32_978589 JE.Lundberg.32_1342675 JE.Lundberg.32_1346866 JE.Lundberg.32_1381167 JE.Lundberg.32_1613777 JE.Lundberg.32_1663450 JE.Lundberg.32_1701419 JE.Lundberg.34_8671 JE.Lundberg.34_101229 JE.Lundberg.34_483787 JE.Lundberg.34_549563 JE.Lundberg.34_644560 JE.Lundberg.34_744237 JE.Lundberg.34_1031389 JE.Lundberg.34_1149365 JE.Lundberg.34_1222727 JE.Lundberg.34_1222946 JE.Lundberg.34_1321677 JE.Lundberg.34_1434658 JE.Lundberg.34_1500960 JE.Lundberg.34_1627526 JE.Lundberg.34_1905413 JE.Lundberg.35_136292 JE.Lundberg.35_543746 JE.Lundberg.35_544105 JE.Lundberg.35_793061 JE.Lundberg.35_1333808 JE.Lundberg.35_1526560 JE.Lundberg.35_1739043 JE.Lundberg.35_1883305 JE.Lundberg.36_678098 JE.Lundberg.36_2042997 JE.Lundberg.37_14402 JE.Lundberg.37_14531 JE.Lundberg.37_137548 JE.Lundberg.37_295206 JE.Lundberg.37_307421 JE.Lundberg.37_313875 JE.Lundberg.37_319020 JE.Lundberg.37_436922 JE.Lundberg.37_440589 JE.Lundberg.37_570712 JE.Lundberg.37_665658 JE.Lundberg.37_665666 JE.Lundberg.37_761888 JE.Lundberg.37_856027 JE.Lundberg.37_895584 JE.Lundberg.37_940551 JE.Lundberg.37_1262524 JE.Lundberg.37_1468038 JE.Lundberg.37_1494224 JE.Lundberg.37_1499340 JE.Lundberg.37_1505258 JE.Lundberg.38_92765 JE.Lundberg.38_152387 JE.Lundberg.38_152491 JE.Lundberg.38_445663 JE.Lundberg.38_675155 JE.Lundberg.38_884591 JE.Lundberg.38_1453572 JE.Lundberg.38_1556839 JE.Lundberg.38_1560693 JE.Lundberg.38_1565836 JE.Lundberg.38_1586733 JE.Lundberg.40_26777 JE.Lundberg.40_91161 JE.Lundberg.40_101997 JE.Lundberg.40_186027 JE.Lundberg.40_225574 JE.Lundberg.40_255572 JE.Lundberg.40_509378 JE.Lundberg.40_756206 JE.Lundberg.40_873352 JE.Lundberg.40_1020878 JE.Lundberg.40_1044090 JE.Lundberg.40_1086399 JE.Lundberg.40_1221754 JE.Lundberg.40_1254477 JE.Lundberg.40_1258021 JE.Lundberg.40_1395504 JE.Lundberg.40_1421333 JE.Lundberg.40_1435739 JE.Lundberg.40_1465988 JE.Lundberg.40_1471188 JE.Lundberg.40_1554706 JE.Lundberg.40_1583509 JE.Lundberg.41_16689 JE.Lundberg.41_40833 JE.Lundberg.41_84384 JE.Lundberg.41_617687 JE.Lundberg.41_920193 JE.Lundberg.41_963487 JE.Lundberg.41_1128085 JE.Lundberg.41_1515953 JE.Lundberg.43_279 JE.Lundberg.43_128289 JE.Lundberg.43_132663 JE.Lundberg.43_161900 JE.Lundberg.43_162135 JE.Lundberg.43_357423 JE.Lundberg.43_556378 JE.Lundberg.43_565649 JE.Lundberg.43_568176 JE.Lundberg.43_602692 JE.Lundberg.43_602918 JE.Lundberg.43_667341 JE.Lundberg.43_681630 JE.Lundberg.43_685822 JE.Lundberg.43_804603 JE.Lundberg.43_838795 JE.Lundberg.43_1069136 JE.Lundberg.43_1256329 JE.Lundberg.43_1297849 JE.Lundberg.43_1378213 JE.Lundberg.43_1390019 JE.Lundberg.44_670019 JE.Lundberg.44_889135 JE.Lundberg.44_1286003 JE.Lundberg.44_1577041 JE.Lundberg.44_1595461 JE.Lundberg.44_1621541 JE.Lundberg.44_1674390 JE.Lundberg.44_1808676 JE.Lundberg.44_1817199 JE.Lundberg.45_454272 JE.Lundberg.45_612214 JE.Lundberg.46_63640 JE.Lundberg.46_240135 JE.Lundberg.46_245356 JE.Lundberg.46_297181 JE.Lundberg.46_340652 JE.Lundberg.46_340802 JE.Lundberg.46_447868 JE.Lundberg.46_585596 JE.Lundberg.46_676211 JE.Lundberg.46_765950 JE.Lundberg.46_796305 JE.Lundberg.46_958897 JE.Lundberg.46_989457 JE.Lundberg.46_1104682 JE.Lundberg.46_1155673 JE.Lundberg.46_1155967 JE.Lundberg.46_1233650 JE.Lundberg.46_1278890 JE.Lundberg.46_1359795 JE.Lundberg.46_1365055 JE.Lundberg.46_1387362 JE.Lundberg.46_1451313 JE.Lundberg.46_1535356 JE.Lundberg.46_1555140 JE.Lundberg.46_1563187 JE.Lundberg.46_1613617 JE.Lundberg.47_288068 JE.Lundberg.47_1062791 JE.Lundberg.47_1124689 JE.Lundberg.47_1440227 JE.Lundberg.47_1751667 JE.Lundberg.49_736810 JE.Lundberg.49_888516 JE.Lundberg.49_1281210 JE.Lundberg.4_36643 JE.Lundberg.4_44383 JE.Lundberg.4_263281 JE.Lundberg.4_270941 JE.Lundberg.4_279006 JE.Lundberg.4_285824 JE.Lundberg.4_286005 JE.Lundberg.4_321584 JE.Lundberg.4_329698 JE.Lundberg.4_480635 JE.Lundberg.4_668450 JE.Lundberg.4_668458 JE.Lundberg.4_733923 JE.Lundberg.4_872680 JE.Lundberg.4_1272905 JE.Lundberg.50_1330881 JE.Lundberg.51_93226 JE.Lundberg.52_1792118 JE.Lundberg.53_109558 JE.Lundberg.53_394850 JE.Lundberg.53_1656451 JE.Lundberg.55_149171 JE.Lundberg.55_170291 JE.Lundberg.55_967396 JE.Lundberg.55_978256 JE.Lundberg.55_1827593 JE.Lundberg.56_1586637 JE.Lundberg.58_91053 JE.Lundberg.58_122986 JE.Lundberg.58_123209 JE.Lundberg.58_599816 JE.Lundberg.58_1639876 JE.Lundberg.5_129782 JE.Lundberg.5_1002675 JE.Lundberg.5_1097428 JE.Lundberg.5_1821922 JE.Lundberg.5_1822539 JE.Lundberg.61_100012 JE.Lundberg.61_557369 JE.Lundberg.61_1062517 JE.Lundberg.61_1416331 JE.Lundberg.64_647246 JE.Lundberg.64_705568 JE.Lundberg.64_2025446 JE.Lundberg.64_2025691 JE.Lundberg.67_631533 JE.Lundberg.67_1072117 JE.Lundberg.68_115004 JE.Lundberg.68_124679 JE.Lundberg.68_512263 JE.Lundberg.68_1265641 JE.Lundberg.68_1505577 JE.Lundberg.68_1868304 JE.Lundberg.70_62871 JE.Lundberg.70_515337 JE.Lundberg.70_532277 JE.Lundberg.70_543663 JE.Lundberg.70_955576 JE.Lundberg.70_1339758 JE.Lundberg.70_1466229 JE.Lundberg.70_1597643 JE.Lundberg.70_1705717 JE.Lundberg.73_186383 JE.Lundberg.73_191615 JE.Lundberg.73_214883 JE.Lundberg.73_255285 JE.Lundberg.73_361865 JE.Lundberg.73_542500 JE.Lundberg.73_838923 JE.Lundberg.76_840331 JE.Lundberg.76_879658 JE.Lundberg.76_944373 JE.Lundberg.76_1114620 JE.Lundberg.76_1135628 JE.Lundberg.76_1487631 JE.Lundberg.77_26690 JE.Lundberg.77_224557 JE.Lundberg.77_324660 JE.Lundberg.77_420516 JE.Lundberg.77_783157 JE.Lundberg.77_945793 JE.Lundberg.77_1129710 JE.Lundberg.77_1129761 JE.Lundberg.77_1192025 JE.Lundberg.77_1254527 JE.Lundberg.77_1479869 JE.Lundberg.77_1526117 JE.Lundberg.77_1605444 JE.Lundberg.77_1656902 JE.Lundberg.77_1695230 JE.Lundberg.77_1719804 JE.Lundberg.77_2039924 JE.Lundberg.77_2040190 JE.Lundberg.77_2188190 JE.Lundberg.77_2299510 JE.Lundberg.79_151545 JE.Lundberg.79_178129 JE.Lundberg.79_291110 JE.Lundberg.79_359406 JE.Lundberg.79_1069867 JE.Lundberg.79_1075388 JE.Lundberg.79_1191929 JE.Lundberg.79_1553742 JE.Lundberg.79_1614550 JE.Lundberg.79_1641840 JE.Lundberg.7_7054 JE.Lundberg.7_35394 JE.Lundberg.7_273184 JE.Lundberg.7_363648 JE.Lundberg.7_499048 JE.Lundberg.7_565294 JE.Lundberg.7_845442 JE.Lundberg.7_892827 JE.Lundberg.7_1295690 JE.Lundberg.7_1355176 JE.Lundberg.7_1360659 JE.Lundberg.7_1365363 JE.Lundberg.7_1462536 JE.Lundberg.7_1628009 JE.Lundberg.82_70158 JE.Lundberg.82_393925 JE.Lundberg.82_912227 JE.Lundberg.85_493789 JE.Lundberg.85_990224 JE.Lundberg.85_1241592 JE.Lundberg.85_1857595 JE.Lundberg.85_2378534 JE.Lundberg.85_2507644 JE.Lundberg.85_2738947 JE.Lundberg.85_2739087 JE.Lundberg.85_2902897 JE.Lundberg.85_2931638 JE.Lundberg.85_3131794 JE.Lundberg.85_3229863 JE.Lundberg.85_3810674 JE.Lundberg.85_4151221 JE.Lundberg.85_4422263 JE.Lundberg.85_4494285 JE.Lundberg.85_4915789 JE.Lundberg.85_4929802 JE.Lundberg.85_5021713 JE.Lundberg.85_5405730 JE.Lundberg.87_1226494 JE.Lundberg.88_825769 JE.Lundberg.88_969459 JE.Lundberg.88_1008619 JE.Lundberg.88_1380134 JE.Lundberg.8_473538 JE.Lundberg.8_756008 JE.Lundberg.8_853756 JE.Lundberg.91_93894 JE.Lundberg.91_605890 JE.Lundberg.91_737204 JE.Lundberg.91_1073254 JE.Lundberg.91_1739656 JE.Lundberg.92_661592 JE.Lundberg.92_907412 JE.Lundberg.92_1833493 JE.Lundberg.94_34201 JE.Lundberg.94_212052 JE.Lundberg.94_279604 JE.Lundberg.94_279867 JE.Lundberg.94_314667 JE.Lundberg.94_356786 JE.Lundberg.94_1012311 JE.Lundberg.96_596198 JE.Lundberg.98_408158 JE.Soil.218_848624 JE.Soil.218_1692463 JE.Soil.218_1692938 JE.Soil.222_1174601 JE.Soil.30_304078 JE.Soil.38_1000766 JE.Soil.42_2433022 JE.Lundberg.169_129678 JE.Lundberg.169_582188 JE.Lundberg.169_852959 JE.Lundberg.169_906576 JE.Lundberg.169_951569 JE.Lundberg.169_951753 JE.Lundberg.169_986116 JE.Lundberg.169_989573 JE.Lundberg.169_1203628 JE.Lundberg.169_1384606 JE.Lundberg.16_675920 JE.Lundberg.16_690873 JE.Lundberg.16_769713 JE.Lundberg.170_64293 JE.Lundberg.170_247229 JE.Lundberg.172_10650 JE.Lundberg.172_34488 JE.Lundberg.172_94464 JE.Lundberg.172_94510 JE.Lundberg.172_124705 JE.Lundberg.172_379649 JE.Lundberg.172_420070 JE.Lundberg.172_646836 JE.Lundberg.172_654998 JE.Lundberg.172_822135 JE.Lundberg.172_1143045 JE.Lundberg.172_1233037 JE.Lundberg.172_1237646 JE.Lundberg.172_1272720 JE.Lundberg.172_1300200 JE.Lundberg.173_650358 JE.Lundberg.175_12876 JE.Lundberg.175_189785 JE.Lundberg.175_1006957 JE.Lundberg.175_1020605 JE.Lundberg.175_1026026 JE.Lundberg.175_1148876 JE.Lundberg.175_1149030 JE.Lundberg.175_1231905 JE.Lundberg.176_205219 JE.Lundberg.176_1348989 JE.Lundberg.176_1656771 JE.Lundberg.176_1656914 JE.Lundberg.176_2055895 JE.Lundberg.176_2312730 JE.Lundberg.176_2336716 JE.Lundberg.178_236425 JE.Lundberg.178_295122 JE.Lundberg.178_337378 JE.Lundberg.178_359088 JE.Lundberg.178_389929 JE.Lundberg.178_404437 JE.Lundberg.178_416649 JE.Lundberg.178_433637 JE.Lundberg.178_450327 JE.Lundberg.178_469551 JE.Lundberg.178_529439 JE.Lundberg.178_594934 JE.Lundberg.181_27216 JE.Lundberg.181_89490 JE.Lundberg.181_159929 JE.Lundberg.181_160004 JE.Lundberg.181_174399 JE.Lundberg.181_188331 JE.Lundberg.181_354698 JE.Lundberg.181_547292 JE.Lundberg.181_624984 JE.Lundberg.181_826199 JE.Lundberg.181_826429 JE.Lundberg.181_858756 JE.Lundberg.181_883896 JE.Lundberg.181_996135 JE.Lundberg.181_1018984 JE.Lundberg.181_1093948 JE.Lundberg.181_1153616 JE.Lundberg.181_1163087 JE.Lundberg.181_1163265 JE.Lundberg.181_1213815 JE.Lundberg.182_119890 JE.Lundberg.182_136515 JE.Lundberg.182_1070673 JE.Lundberg.187_356 JE.Lundberg.187_274977 JE.Lundberg.187_497400 JE.Lundberg.187_497495 JE.Lundberg.187_504617 JE.Lundberg.187_594679 JE.Lundberg.187_665208 JE.Lundberg.187_712427 JE.Lundberg.187_728274 JE.Lundberg.187_944954 JE.Lundberg.187_973848 JE.Lundberg.187_1007806 JE.Lundberg.187_1017353 JE.Lundberg.187_1122049 JE.Lundberg.187_1312283 JE.Lundberg.187_1362746 JE.Lundberg.187_1494627 JE.Lundberg.188_106528 JE.Lundberg.188_241535 JE.Lundberg.188_737388 JE.Lundberg.188_920735 JE.Lundberg.189_858765 JE.Lundberg.190_24404 JE.Lundberg.190_42156 JE.Lundberg.190_51812 JE.Lundberg.190_55036 JE.Lundberg.190_63616 JE.Lundberg.190_115824 JE.Lundberg.190_146317 JE.Lundberg.190_205505 JE.Lundberg.190_230884 JE.Lundberg.190_231155 JE.Lundberg.190_244899 JE.Lundberg.190_316459 JE.Lundberg.190_340172 JE.Lundberg.190_340279 JE.Lundberg.190_345217 JE.Lundberg.190_377415 JE.Lundberg.190_474416 JE.Lundberg.190_611685 JE.Lundberg.190_651532 JE.Lundberg.190_659626 JE.Lundberg.190_662971 JE.Lundberg.190_692688 JE.Lundberg.190_757068 JE.Lundberg.190_757109 JE.Lundberg.190_766890 JE.Lundberg.190_770647 JE.Lundberg.190_802993 JE.Lundberg.190_827648 JE.Lundberg.190_881995 JE.Lundberg.190_885515 JE.Lundberg.190_907633 JE.Lundberg.190_922826 JE.Lundberg.190_1014925 JE.Lundberg.190_1015075 JE.Lundberg.190_1038597 JE.Lundberg.190_1176242 JE.Lundberg.190_1363196 JE.Lundberg.190_1381502 JE.Lundberg.191_510991 JE.Lundberg.191_590110 JE.Lundberg.191_609530 JE.Lundberg.191_640048 JE.Lundberg.191_690165 JE.Lundberg.191_772350 JE.Lundberg.191_1147026 JE.Lundberg.191_1356284 JE.Lundberg.191_1415841 JE.Lundberg.1_1963625 JE.Lundberg.20_29463 JE.Lundberg.20_1266479 JE.Lundberg.22_346145 JE.Lundberg.23_71418 JE.Lundberg.23_450041 JE.Lundberg.27_481921 JE.Lundberg.28_129573 JE.Lundberg.29_525409 JE.Lundberg.31_103608 JE.Lundberg.34_581731 JE.Lundberg.34_1676915 JE.Lundberg.35_928270 JE.Lundberg.37_143783 JE.Lundberg.37_1012711 JE.Lundberg.37_1012768 JE.Lundberg.40_1261911 JE.Lundberg.40_1419723 JE.Lundberg.40_1453806 JE.Lundberg.41_1469162 JE.Lundberg.43_1360297 JE.Lundberg.46_968671 JE.Lundberg.49_965302 JE.Lundberg.49_1421071 JE.Lundberg.4_1221215 JE.Lundberg.4_1389488 JE.Lundberg.50_179160 JE.Lundberg.55_41408 JE.Lundberg.55_1045683 JE.Lundberg.55_1395212 JE.Lundberg.61_997192 JE.Lundberg.61_1229329 JE.Lundberg.62_1065949 JE.Lundberg.64_767909 JE.Lundberg.64_1610941 JE.Lundberg.68_1993400 JE.Lundberg.70_1012844 JE.Lundberg.70_1600461 JE.Lundberg.79_724862 JE.Lundberg.79_805481 JE.Lundberg.7_157274 JE.Lundberg.7_1350448 JE.Lundberg.7_1662171 JE.Lundberg.81_1537617 JE.Lundberg.81_1542812 JE.Soil.14_292236 JE.Soil.14_683756 JE.Soil.14_1210047 JE.Soil.14_1641451 JE.Soil.14_2048266 JE.Soil.15_405836 JE.Soil.178_109155 JE.Soil.178_163697 JE.Soil.178_163725 JE.Soil.178_287477 JE.Soil.178_705012 JE.Soil.179_502673 JE.Soil.182_1696316 JE.Soil.183_81437 JE.Soil.183_657691 JE.Soil.186_40694 JE.Soil.186_1081012 JE.Soil.186_1571947 JE.Soil.187_79034 JE.Soil.187_129672 JE.Soil.187_523733 JE.Soil.187_735831 JE.Soil.187_1237498 JE.Soil.187_1272180 JE.Soil.187_1484725 JE.Soil.187_1485199 JE.Soil.187_1539704 JE.Soil.187_1612062 JE.Soil.187_1632774 JE.Soil.18_296035 JE.Soil.18_1916508 JE.Soil.18_1916683 JE.Soil.190_384239 JE.Soil.190_413064 JE.Soil.190_1686301 JE.Soil.190_2316995 JE.Soil.190_3192886 JE.Soil.190_3470878 JE.Soil.190_3532630 JE.Soil.191_907688 JE.Soil.194_706923 JE.Soil.194_2359148 JE.Soil.194_2919569 JE.Soil.194_3442319 JE.Soil.194_4436373 JE.Soil.195_630471 JE.Soil.195_819500 JE.Soil.195_1449371 JE.Soil.195_1915062 JE.Soil.195_1919212 JE.Soil.198_341185 JE.Soil.198_753598 JE.Soil.198_1608835 JE.Soil.202_608970 JE.Soil.202_692963 JE.Soil.206_36523 JE.Soil.206_44520 JE.Soil.206_355012 JE.Soil.206_491978 JE.Soil.206_798759 JE.Soil.210_139901 JE.Soil.211_2086566 JE.Soil.215_573958 JE.Soil.218_1372551 JE.Soil.219_1003077 JE.Soil.222_76015 JE.Soil.222_1959633 JE.Soil.22_39481 JE.Soil.22_39571 JE.Soil.22_124466 JE.Soil.22_155029 JE.Soil.22_247932 JE.Soil.22_853016 JE.Soil.22_1543837 JE.Soil.27_545810 JE.Soil.27_766026 JE.Soil.27_2988257 JE.Soil.27_3297235 JE.Soil.2_791364 JE.Soil.2_1014646 JE.Soil.2_1993128 JE.Soil.30_1900616 JE.Soil.32_561952 JE.Soil.34_2795492 JE.Soil.35_2114590 JE.Soil.38_790870 JE.Soil.38_1212739 JE.Soil.38_1338203 JE.Soil.38_1352517 JE.Soil.38_1453790 JE.Soil.38_1507189 JE.Soil.38_1757024 JE.Soil.38_1909334 JE.Soil.38_2247435 JE.Soil.38_2468670 JE.Soil.38_2936485 JE.Soil.42_279619 JE.Soil.42_328166 JE.Soil.42_563140 JE.Soil.42_603961 JE.Soil.42_810308 JE.Soil.42_810416 JE.Soil.42_1004443 JE.Soil.42_2624642 JE.Soil.42_2676795 JE.Soil.44_2680820 JE.Soil.46_2720237 JE.Soil.47_2188678 JE.Soil.6_1286596 JE.Soil.6_2581492 JE.Soil.6_2634354 JE.Soil.6_2954062 JE.Soil.78_72599 JE.Lundberg.13_2423430 JE.Lundberg.13_2437200 JE.Lundberg.13_4653371 JE.Lundberg.13_4653384 JE.Lundberg.13_4896631 JE.Lundberg.172_313212 JE.Lundberg.172_624848 JE.Lundberg.172_886041 JE.Lundberg.172_936187 JE.Lundberg.172_1070098 JE.Lundberg.172_1329974 JE.Lundberg.172_1330208 JE.Lundberg.175_274898 JE.Lundberg.177_232295 JE.Lundberg.178_425328 JE.Lundberg.178_513196 JE.Lundberg.187_398169 JE.Lundberg.187_1458160 JE.Lundberg.190_344286 JE.Lundberg.190_368452 JE.Lundberg.190_972669 JE.Lundberg.190_1275290 JE.Lundberg.22_937067 JE.Lundberg.22_1003952 JE.Lundberg.22_1018686 JE.Lundberg.22_1093842 JE.Lundberg.23_832660 JE.Lundberg.2_1372585 JE.Lundberg.30_1774286 JE.Lundberg.40_1415296 JE.Lundberg.43_318829 JE.Lundberg.52_243769 JE.Lundberg.52_253040 JE.Lundberg.52_877220 JE.Lundberg.52_877301 JE.Lundberg.55_1861296 JE.Lundberg.56_132498 JE.Lundberg.60_688470 JE.Lundberg.61_582597 JE.Lundberg.68_210225 JE.Lundberg.70_470782 JE.Lundberg.73_63750 JE.Lundberg.73_700051 JE.Lundberg.73_774110 JE.Lundberg.76_433683 JE.Lundberg.76_641031 JE.Lundberg.76_698792 JE.Lundberg.76_704003 JE.Lundberg.76_887684 JE.Lundberg.76_927452 JE.Lundberg.76_1467689 JE.Lundberg.76_1521105 JE.Lundberg.76_1521525 JE.Lundberg.76_1577637 JE.Lundberg.77_88542 JE.Lundberg.77_263600 JE.Lundberg.77_426620 JE.Lundberg.77_495347 JE.Lundberg.77_500993 JE.Lundberg.77_540232 JE.Lundberg.77_1276010 JE.Lundberg.77_1276082 JE.Lundberg.77_1281163 JE.Lundberg.77_1532737 JE.Lundberg.77_1592243 JE.Lundberg.77_2178157 JE.Lundberg.79_328402 JE.Lundberg.79_475405 JE.Lundberg.79_475936 JE.Lundberg.79_914603 JE.Lundberg.79_926213 JE.Lundberg.79_1585412 JE.Lundberg.80_610342 JE.Lundberg.82_56670 JE.Lundberg.82_96477 JE.Lundberg.82_210417 JE.Lundberg.82_359072 JE.Lundberg.82_388151 JE.Lundberg.82_668164 JE.Lundberg.82_843740 JE.Lundberg.85_638063 JE.Lundberg.85_1161445 JE.Lundberg.85_1267826 JE.Lundberg.85_1391460 JE.Lundberg.85_1396684 JE.Lundberg.85_2097400 JE.Lundberg.85_2308986 JE.Lundberg.85_2977747 JE.Lundberg.85_3785241 JE.Lundberg.85_4832333 JE.Lundberg.85_5726488 JE.Lundberg.88_209 JE.Lundberg.88_90537 JE.Lundberg.88_95039 JE.Lundberg.88_195827 JE.Lundberg.88_225380 JE.Lundberg.88_225740 JE.Lundberg.88_226012 JE.Lundberg.88_795604 JE.Lundberg.88_1076096 JE.Lundberg.88_1143859 JE.Lundberg.8_337788 JE.Lundberg.8_337935 JE.Lundberg.91_354253 JE.Lundberg.91_450826 JE.Lundberg.91_628507 JE.Lundberg.93_1400745 JE.Lundberg.94_175127 JE.Lundberg.94_393478 JE.Lundberg.94_481902 JE.Lundberg.94_657013 JE.Lundberg.94_798169 JE.Lundberg.94_969169 JE.Lundberg.94_1243670 JE.Lundberg.94_1257087 JE.Lundberg.94_1257180 JE.Lundberg.19_761005 JE.Lundberg.31_389189 JE.Lundberg.31_1761114 JE.Lundberg.32_542518 JE.Lundberg.32_1218167 JE.Lundberg.34_257043 JE.Lundberg.36_322435 JE.Lundberg.36_322511 JE.Lundberg.37_213390 JE.Lundberg.41_963319 JE.Lundberg.42_1613778 JE.Lundberg.43_419198 JE.Lundberg.8_439166 JE.Soil.14_112266 JE.Soil.14_2213072 JE.Soil.182_695872 JE.Soil.182_1574694 JE.Soil.182_1625010 JE.Soil.183_334505 JE.Soil.186_279979 JE.Soil.187_336426 JE.Soil.190_393205 JE.Soil.190_1455929 JE.Soil.191_445834 JE.Soil.191_579467 JE.Soil.191_858817 JE.Soil.191_1232431 JE.Soil.191_1848208 JE.Soil.191_2168646 JE.Soil.194_846705 JE.Soil.194_2045059 JE.Soil.194_2852532 JE.Soil.194_3844300 JE.Soil.195_298141 JE.Soil.195_1326278 JE.Soil.198_843918 JE.Soil.198_861980 JE.Soil.198_1361083 JE.Soil.198_1417135 JE.Soil.198_1608718 JE.Soil.198_1616218 JE.Soil.202_202029 JE.Soil.210_130214 JE.Soil.210_140506 JE.Soil.210_450600 JE.Soil.210_698035 JE.Soil.210_894826 JE.Soil.211_986857 JE.Soil.214_798446 JE.Soil.214_1565404 JE.Soil.214_1854144 JE.Soil.214_2044726 JE.Soil.215_599579 JE.Soil.215_1464913 JE.Soil.215_1474225 JE.Soil.215_2309187 JE.Soil.218_1665392 JE.Soil.219_408173 JE.Soil.219_606115 JE.Soil.219_695176 JE.Soil.219_1283680 JE.Soil.219_1840490 JE.Soil.222_634762 JE.Soil.222_1445078 JE.Soil.222_1581041 JE.Soil.222_1685730 JE.Soil.222_2150244 JE.Soil.23_820241 JE.Soil.26_848452 JE.Soil.27_844744 JE.Soil.27_985664 JE.Soil.27_1343767 JE.Soil.27_1376514 JE.Soil.27_1493738 JE.Soil.27_2498938 JE.Soil.27_2654849 JE.Soil.27_2861043 JE.Soil.27_3662693 JE.Soil.27_4013974 JE.Soil.2_1032525 JE.Soil.2_2191299 JE.Soil.30_166588 JE.Soil.30_2237707 JE.Soil.314_1121884 JE.Soil.34_1283395 JE.Soil.35_2019151 JE.Soil.38_1652659 JE.Soil.38_2051156 JE.Soil.3_2368235 JE.Soil.42_1756796 JE.Soil.42_2001492 JE.Soil.46_192107 JE.Soil.46_567270 JE.Soil.46_569437 JE.Soil.46_569464 JE.Soil.46_737794 JE.Soil.46_1091932 JE.Soil.46_1171837 JE.Soil.46_1381624 JE.Soil.46_2324643 JE.Soil.46_2324782 JE.Soil.46_2413930 JE.Soil.47_298856 JE.Soil.47_439747 JE.Soil.47_1524107 JE.Soil.47_2506496 JE.Soil.6_1170061 JE.Soil.6_1714501 JE.Soil.6_1714615 JE.Lundberg.13_1249723 JE.Lundberg.13_2277483 JE.Lundberg.13_5214018 JE.Lundberg.169_939602 JE.Lundberg.169_1380358 JE.Lundberg.16_95385 JE.Lundberg.172_54938 JE.Lundberg.172_113016 JE.Lundberg.172_113563 JE.Lundberg.172_918879 JE.Lundberg.172_1148878 JE.Lundberg.172_1491040 JE.Lundberg.172_1491266 JE.Lundberg.174_256298 JE.Lundberg.175_640265 JE.Lundberg.175_684450 JE.Lundberg.178_148627 JE.Lundberg.178_187914 JE.Lundberg.178_219076 JE.Lundberg.178_237605 JE.Lundberg.17_1207114 JE.Lundberg.181_543973 JE.Lundberg.181_952784 JE.Lundberg.183_1198922 JE.Lundberg.187_206859 JE.Lundberg.187_939954 JE.Lundberg.187_1045858 JE.Lundberg.187_1442909 JE.Lundberg.187_1603819 JE.Lundberg.188_36216 JE.Lundberg.188_348553 JE.Lundberg.188_608136 JE.Lundberg.188_937107 JE.Lundberg.188_1769844 JE.Lundberg.18_828278 JE.Lundberg.19_1202208 JE.Lundberg.1_384625 JE.Lundberg.1_1294718 JE.Lundberg.20_362865 JE.Lundberg.20_613967 JE.Lundberg.20_1668606 JE.Lundberg.20_2157172 JE.Lundberg.20_2250060 JE.Lundberg.21_427365 JE.Lundberg.22_1049722 JE.Lundberg.23_702149 JE.Lundberg.23_975361 JE.Lundberg.25_239994 JE.Lundberg.25_988062 JE.Lundberg.28_404188 JE.Lundberg.28_872249 JE.Lundberg.29_37712 JE.Lundberg.2_946719 JE.Lundberg.31_853124 JE.Lundberg.31_853334 JE.Lundberg.31_922904 JE.Lundberg.31_1198476 JE.Lundberg.32_1156558 JE.Lundberg.34_542065 JE.Lundberg.37_1512875 JE.Lundberg.37_1513183 JE.Lundberg.37_1622005 JE.Lundberg.39_1410421 JE.Lundberg.40_793194 JE.Lundberg.43_678043 JE.Lundberg.44_391926 JE.Lundberg.44_1787224 JE.Lundberg.47_1189800 JE.Lundberg.47_1644152 JE.Lundberg.47_1738940 JE.Lundberg.49_88938 JE.Lundberg.49_259702 JE.Lundberg.49_1695176 JE.Lundberg.4_967607 JE.Lundberg.4_1209483 JE.Lundberg.4_1411466 JE.Lundberg.55_279752 JE.Lundberg.56_1286330 JE.Lundberg.59_780549 JE.Lundberg.59_2080562 JE.Lundberg.5_663633 JE.Lundberg.5_673152 JE.Lundberg.5_1041737 JE.Lundberg.5_1041991 JE.Lundberg.5_1756974 JE.Lundberg.5_1903512 JE.Lundberg.61_1528071 JE.Lundberg.61_1528142 JE.Lundberg.64_1471382 JE.Lundberg.64_2277763 JE.Lundberg.67_1565415 JE.Lundberg.68_107079 JE.Lundberg.6_1017147 JE.Lundberg.70_1183651 JE.Lundberg.77_822676 JE.Lundberg.79_656253 JE.Lundberg.79_1266121 JE.Lundberg.79_1611121 JE.Lundberg.7_902094 JE.Lundberg.85_4118168 JE.Lundberg.8_152063 JE.Lundberg.91_580291 JE.Lundberg.9_445594 JE.Lundberg.169_529688 JE.Lundberg.172_627128 JE.Lundberg.172_627236 JE.Lundberg.176_1368026 JE.Lundberg.176_1465091 JE.Lundberg.176_1470480 JE.Lundberg.178_431604 JE.Lundberg.181_572815 JE.Lundberg.188_853279 JE.Lundberg.26_1137387 JE.Lundberg.38_549215 JE.Lundberg.44_1799396 JE.Soil.131_170526 JE.Soil.131_5014353 JE.Soil.131_5393014 JE.Soil.194_353315 JE.Soil.194_2600125 JE.Soil.198_485328 JE.Soil.206_1823986 JE.Soil.231_1065233 JE.Soil.234_30909 JE.Soil.234_67145 JE.Soil.234_1242844 JE.Soil.234_1568004 JE.Soil.234_1976670 JE.Soil.250_667873 JE.Soil.254_228138 JE.Soil.258_1099729 JE.Soil.258_1476475 JE.Soil.266_1899968 JE.Soil.2_272504 JE.Soil.314_1025413 JE.Soil.46_2130769 JE.Soil.50_712315 JE.Soil.58_66039 JE.Soil.62_1235133 JE.Soil.66_273018 JE.Soil.66_748054 JE.Soil.66_748066 JE.Soil.67_8958 JE.Soil.67_260559 JE.Soil.67_895219 JE.Soil.67_895355 JE.Soil.67_1189356 JE.Soil.67_2135122 JE.Soil.67_2304047 JE.Soil.6_2650050 JE.Soil.70_34004 JE.Soil.70_310761 JE.Soil.70_370721 JE.Soil.78_461008 JE.Soil.78_624165 JE.Soil.82_84516 JE.Soil.82_703516 JE.Soil.82_903002 JE.Soil.87_797494 JE.Soil.87_1056566 JE.Soil.87_1195436 JE.Soil.91_2095115 JE.Soil.91_2095259 JE.Soil.95_87038 JE.Soil.127_660341 JE.Soil.127_1967233 JE.Soil.127_2046553 JE.Soil.127_2408445 JE.Soil.127_2894820 JE.Soil.127_3015534 JE.Soil.143_20505 JE.Soil.143_177584 JE.Soil.143_315997 JE.Soil.143_1187066 JE.Soil.143_1241244 JE.Soil.143_2219184 JE.Soil.143_2407024 JE.Soil.143_2619841 JE.Soil.178_988970 JE.Soil.179_198269 JE.Soil.198_916117 JE.Soil.206_890252 JE.Soil.231_151689 JE.Soil.231_1640160 JE.Soil.231_1784805 JE.Soil.235_44006 JE.Soil.235_1296409 JE.Soil.258_447305 JE.Soil.258_1783623 JE.Soil.262_346262 JE.Soil.30_2525945 JE.Soil.42_1893269 JE.Soil.43_318541 JE.Soil.43_3331727 JE.Soil.54_369186 JE.Soil.58_578134 JE.Soil.58_852985 JE.Soil.58_876671 JE.Soil.62_800182 JE.Soil.62_900106 JE.Soil.62_1108913 JE.Soil.62_1591090 JE.Soil.70_1087561 JE.Soil.70_1609815 JE.Soil.74_83181 JE.Soil.74_794775 JE.Soil.74_803069 JE.Soil.74_819761 JE.Soil.82_1196499 JE.Soil.82_1216069 JE.Soil.82_1488237 JE.Soil.86_950099 JE.Soil.86_1911452 JE.Soil.95_794628 JE.Soil.95_878886 JE.Lundberg.189_1214716 JE.Lundberg.49_118419 JE.Lundberg.49_707167 JE.Lundberg.49_1514841 JE.Lundberg.52_1587915 JE.Lundberg.54_284540 JE.Lundberg.58_1656524 JE.Lundberg.61_931858 JE.Lundberg.61_1699671 JE.Lundberg.63_461444 JE.Lundberg.64_204731 JE.Lundberg.64_345068 JE.Lundberg.64_726283 JE.Lundberg.64_878902 JE.Lundberg.64_979350 JE.Lundberg.64_979484 JE.Lundberg.65_301533 JE.Lundberg.67_808492 JE.Lundberg.67_808650 JE.Lundberg.67_1065157 JE.Lundberg.70_169221 JE.Lundberg.70_1709632 JE.Lundberg.70_1709768 JE.Lundberg.71_538472 JE.Lundberg.76_530817 JE.Lundberg.76_1424297 JE.Lundberg.76_1424488 JE.Lundberg.77_369988 JE.Lundberg.77_532060 JE.Lundberg.77_532321 JE.Lundberg.77_1175950 JE.Lundberg.77_1286271 JE.Lundberg.77_2241810 JE.Lundberg.79_320755 JE.Lundberg.79_849104 JE.Lundberg.82_325049 JE.Lundberg.82_325169 JE.Lundberg.85_4453171 JE.Lundberg.88_1111588 JE.Lundberg.88_1303979 JE.Lundberg.90_301906 JE.Lundberg.94_469290 JE.Lundberg.94_507097 JE.Lundberg.94_985464 JE.Lundberg.94_1099403 JE.Lundberg.94_1152892 JE.Lundberg.31_681426 JE.Lundberg.73_410987 JE.Lundberg.73_544213 JE.Lundberg.73_779162 JE.Lundberg.76_281142 JE.Lundberg.76_1360462 JE.Lundberg.77_266654 JE.Lundberg.77_1021271 JE.Lundberg.77_1063397 JE.Lundberg.77_1391356 JE.Lundberg.77_1475948 JE.Lundberg.77_1788765 JE.Lundberg.79_563643 JE.Lundberg.79_674458 JE.Lundberg.79_977149 JE.Lundberg.82_1231 JE.Lundberg.82_1411 JE.Lundberg.82_217448 JE.Lundberg.82_403585 JE.Lundberg.85_1006193 JE.Lundberg.85_1306151 JE.Lundberg.85_1364037 JE.Lundberg.85_1364141 JE.Lundberg.85_1838251 JE.Lundberg.85_4499957 JE.Lundberg.88_940251 JE.Lundberg.89_198732 JE.Lundberg.89_629542 JE.Lundberg.89_629574 JE.Lundberg.91_1566788 JE.Soil.222_1139937 JE.Lundberg.122_230704 JE.Lundberg.122_403224 JE.Lundberg.13_116899 JE.Lundberg.13_698375 JE.Lundberg.22_140120 JE.Lundberg.31_1191470 JE.Lundberg.46_1659614 JE.Lundberg.4_860222 JE.Lundberg.67_96406 JE.Lundberg.79_1685951 JE.Lundberg.7_112509 JE.Lundberg.172_885608 JE.Lundberg.20_2092713 JE.Lundberg.25_165161 JE.Lundberg.28_459161 JE.Lundberg.40_1295717 JE.Lundberg.52_1422098 JE.Lundberg.88_1403310 JE.Lundberg.8_259275 JE.Lundberg.10_1114597 JE.Lundberg.11_1605608 JE.Lundberg.20_1034185 JE.Lundberg.4_1430457 JE.Lundberg.58_1109022 JE.Lundberg.70_948061 JE.Lundberg.7_892919 JE.Lundberg.77_26561 JE.Lundberg.77_26819 JE.Lundberg.77_932185 JE.Lundberg.80_571533 JE.Lundberg.85_4607983 JE.Lundberg.86_1617812 JE.Lundberg.88_948145 JE.Lundberg.22_244655 JE.Lundberg.49_586796 JE.Lundberg.7_565281 JE.Lundberg.88_87956 JE.Lundberg.8_1398318 JE.Lundberg.91_1654198 JE.Lundberg.22_95054 JE.Lundberg.37_1473198 JE.Lundberg.46_246713 JE.Lundberg.46_296906 JE.Lundberg.61_201037 JE.Lundberg.70_559643 JE.Lundberg.17_214365 JE.Lundberg.49_555699 JE.Lundberg.64_908485 JE.Lundberg.71_235820 JE.Lundberg.19_833857 JE.Lundberg.53_109692 JE.Lundberg.68_1052559 JE.Lundberg.85_5405661 JE.Lundberg.43_331593 JE.Lundberg.61_200087 JE.Lundberg.85_2453344 JE.Soil.182_2049069 JE.Soil.34_259138 JE.Soil.46_1987296 JE.Lundberg.191_937027 JE.Lundberg.20_303818 JE.Lundberg.20_1211200 JE.Lundberg.187_506068 JE.Lundberg.190_1117569 JE.Lundberg.70_677951 JE.Lundberg.2_1113506 JE.Lundberg.61_335512 JE.Lundberg.68_64633 JE.Lundberg.46_124824 JE.Lundberg.46_1364863 JE.Lundberg.67_640505 JE.Lundberg.94_629727 JE.Lundberg.35_1739246 JE.Lundberg.3_71066 JE.Lundberg.31_309375 JE.Lundberg.98_343450 JE.Lundberg.61_557222 JE.Lundberg.70_953177 JE.Lundberg.31_347075 JE.Lundberg.49_1719088 JE.Lundberg.4_885838 JE.Lundberg.57_1137692 JE.Soil.198_1549122 JE.Soil.27_508585 JE.Soil.54_1287096 JE.Soil.58_850045 JE.Lundberg.16_1208978 JE.Lundberg.28_47104 JE.Lundberg.1_585918 JE.Lundberg.61_296750 JE.Lundberg.29_1070398 JE.Lundberg.172_689262 JE.Lundberg.181_27111 JE.Lundberg.38_1142135 JE.Lundberg.19_1186887 JE.Lundberg.56_1874891 JE.Lundberg.187_1040521 JE.Lundberg.187_649629 JE.Lundberg.190_1116302 JE.Lundberg.19_1069961 JE.Soil.135_3375575 JE.Lundberg.70_155518 JE.Lundberg.25_1033716 JE.Soil.219_1112480 JE.Lundberg.44_1817269 JE.Lundberg.43_525747 JE.Lundberg.41_460917 JE.Lundberg.58_1439575 JE.Lundberg.43_416327 JE.Lundberg.46_213403 JE.Lundberg.52_459118 JE.Soil.218_1301068 JE.Lundberg.70_283501 JE.Lundberg.61_732421 JE.Lundberg.7_105378 JE.Lundberg.85_571022 JE.Lundberg.77_789103 JE.Lundberg.88_964305 JE.Lundberg.86_398317 JE.Soil.139_3806782 JE.Soil.38_2583987 JE.Soil.6_1418412 JE.Soil.54_729 JE.Lundberg.8_299352 JE.Lundberg.15_1963856 JE.Lundberg.16_251283 JE.Lundberg.6_1028742 JE.Lundberg.12_969165 JE.Lundberg.17_225899 JE.Lundberg.13_3090807 JE.Lundberg.100_1102312 JE.Soil.190_1034609 JE.Soil.227_1610475 JE.Lundberg.100_500572 JE.Lundberg.13_4710075 JE.Lundberg.15_1069292 JE.Lundberg.77_1257172 JE.Lundberg.77_1735379 JE.Soil.30_1155927 JE.Soil.50_575484 JE.Lundberg.31_1666465 JE.Lundberg.34_1149848 JE.Lundberg.43_1159907 JE.Lundberg.48_1165614 JE.Lundberg.79_1344356 JE.Soil.198_1637974 JE.Soil.211_664421 JE.Soil.211_1991462 JE.Soil.222_2283414 JE.Soil.30_2331645 JE.Soil.58_359129 JE.Soil.58_359347 JE.Lundberg.187_543106 JE.Lundberg.53_1754119 JE.Soil.214_913208 JE.Soil.23_995318 JE.Lundberg.1_1532590 JE.Lundberg.28_1065858 JE.Lundberg.49_586458 JE.Lundberg.53_1457270 JE.Lundberg.77_1948144 JE.Lundberg.65_903713 JE.Lundberg.71_588067 JE.Lundberg.9_1951260 JE.Lundberg.12_1463861 JE.Lundberg.3_1196516 JE.Lundberg.3_1196631 JE.Lundberg.3_1196665 JE.Lundberg.3_1790666 JE.Lundberg.3_422579 JE.Lundberg.52_1160800 JE.Lundberg.55_444284 JE.Lundberg.61_1124588 JE.Lundberg.61_2020992 JE.Lundberg.65_59122 JE.Lundberg.70_619173 JE.Lundberg.79_878141 JE.Lundberg.61_416508 JE.Lundberg.62_294012 JE.Lundberg.65_903508 JE.Lundberg.17_561612 JE.Lundberg.32_263873 JE.Lundberg.9_156703 JE.Lundberg.9_1695644 JE.Lundberg.18_1241316 JE.Lundberg.23_1230048 JE.Lundberg.29_697838 JE.Lundberg.2_330311 JE.Lundberg.58_865188 JE.Lundberg.100_112289 JE.Lundberg.101_371026 JE.Lundberg.100_224326 JE.Lundberg.100_162773 JE.Lundberg.122_962773 JE.Lundberg.11_51493 JE.Lundberg.100_722157 JE.Lundberg.135_90443 JE.Lundberg.102_814609 JE.Lundberg.10_256510 JE.Lundberg.109_763060 JE.Lundberg.102_91257 JE.Lundberg.105_1632766 JE.Lundberg.104_710852 JE.Lundberg.104_846128 JE.Lundberg.10_73256 JE.Lundberg.117_474785 JE.Lundberg.10_18123 JE.Lundberg.103_1134876 JE.Lundberg.103_905910 JE.Lundberg.104_1216873 JE.Lundberg.107_368866 JE.Lundberg.113_1005317 JE.Lundberg.49_1159444 JE.Lundberg.101_852613 JE.Lundberg.104_688608 JE.Lundberg.56_1293744 JE.Lundberg.100_834389 JE.Lundberg.100_904509 JE.Lundberg.101_753603 JE.Lundberg.104_239527 JE.Lundberg.104_24068 JE.Lundberg.104_599291 JE.Lundberg.107_62712 JE.Lundberg.111_334554 JE.Lundberg.101_107720 JE.Lundberg.102_242517 JE.Lundberg.104_1464868 JE.Lundberg.105_773797 JE.Lundberg.106_830494 JE.Lundberg.114_1093115 JE.Lundberg.101_1436119 JE.Lundberg.102_1127518 JE.Lundberg.104_305109 JE.Lundberg.105_371032 JE.Lundberg.115_1511794 JE.Lundberg.116_329680 JE.Lundberg.116_978870 JE.Lundberg.134_1122160 JE.Lundberg.16_737715 JE.Lundberg.101_371868 JE.Lundberg.101_685519 JE.Lundberg.101_723212 JE.Lundberg.104_1073552 JE.Lundberg.104_196978 JE.Lundberg.104_342868 JE.Lundberg.107_1545858 JE.Lundberg.107_271377 JE.Lundberg.107_996114 JE.Lundberg.108_2152934 JE.Lundberg.109_323570 JE.Lundberg.115_561026 JE.Lundberg.117_20371 JE.Lundberg.119_1710273 JE.Lundberg.129_757055 JE.Lundberg.161_655046 JE.Lundberg.26_75423 JE.Lundberg.60_105738 JE.Soil.228_582421 JE.Lundberg.100_141388 JE.Lundberg.101_103040 JE.Lundberg.102_1585856 JE.Lundberg.102_70338 JE.Lundberg.104_1387864 JE.Lundberg.104_1587846 JE.Lundberg.104_310157 JE.Lundberg.104_802829 JE.Lundberg.107_2344676 JE.Lundberg.109_1593385 JE.Lundberg.113_142585 JE.Lundberg.113_73272 JE.Lundberg.115_516726 JE.Lundberg.135_744590 JE.Lundberg.135_995517 JE.Lundberg.144_237204 JE.Lundberg.147_345137 JE.Lundberg.15_695778 JE.Lundberg.172_180768 JE.Lundberg.174_775844 JE.Lundberg.17_1447045 JE.Lundberg.17_167031 JE.Lundberg.24_319015 JE.Lundberg.27_1676173 JE.Lundberg.27_763249 JE.Lundberg.28_46591 JE.Lundberg.76_461842 JE.Lundberg.87_1546371 JE.Soil.16_170880 JE.Soil.59_2370286 JE.Soil.7_118882 JE.Lundberg.101_1129302 JE.Lundberg.101_164537 JE.Lundberg.101_21592 JE.Lundberg.101_346223 JE.Lundberg.101_459922 JE.Lundberg.102_1028658 JE.Lundberg.102_718579 JE.Lundberg.103_356161 JE.Lundberg.104_1510628 JE.Lundberg.104_1549663 JE.Lundberg.104_599379 JE.Lundberg.104_630848 JE.Lundberg.104_950442 JE.Lundberg.105_350358 JE.Lundberg.105_733695 JE.Lundberg.106_1123279 JE.Lundberg.106_124919 JE.Lundberg.107_1252995 JE.Lundberg.107_1376828 JE.Lundberg.107_2009361 JE.Lundberg.107_649853 JE.Lundberg.108_61428 JE.Lundberg.110_559196 JE.Lundberg.113_1396772 JE.Lundberg.114_1562347 JE.Lundberg.114_460789 JE.Lundberg.114_487627 JE.Lundberg.114_657709 JE.Lundberg.115_298495 JE.Lundberg.116_690178 JE.Lundberg.118_217697 JE.Lundberg.118_557669 JE.Lundberg.119_476154 JE.Lundberg.11_1489079 JE.Lundberg.122_1483866 JE.Lundberg.122_450930 JE.Lundberg.125_1034460 JE.Lundberg.126_959312 JE.Lundberg.134_878198 JE.Lundberg.135_1194237 JE.Lundberg.137_1304310 JE.Lundberg.137_1400768 JE.Lundberg.138_990881 JE.Lundberg.13_793425 JE.Lundberg.13_866397 JE.Lundberg.140_1009908 JE.Lundberg.146_672012 JE.Lundberg.150_462873 JE.Lundberg.151_1450267 JE.Lundberg.154_1282714 JE.Lundberg.156_817428 JE.Lundberg.172_238065 JE.Lundberg.186_1500925 JE.Lundberg.18_1216984 JE.Lundberg.18_691989 JE.Lundberg.20_677323 JE.Lundberg.24_449103 JE.Lundberg.26_636541 JE.Lundberg.26_65561 JE.Lundberg.27_227442 JE.Lundberg.29_1049783 JE.Lundberg.29_1664766 JE.Lundberg.2_1586295 JE.Lundberg.32_1122236 JE.Lundberg.32_327826 JE.Lundberg.32_637148 JE.Lundberg.39_1650263 JE.Lundberg.3_261083 JE.Lundberg.41_321264 JE.Lundberg.41_914797 JE.Lundberg.45_917773 JE.Lundberg.49_8083 JE.Lundberg.50_800822 JE.Lundberg.50_876415 JE.Lundberg.53_556258 JE.Lundberg.54_1776000 JE.Lundberg.54_399767 JE.Lundberg.56_1740959 JE.Lundberg.57_600094 JE.Lundberg.5_461341 JE.Lundberg.5_546576 JE.Lundberg.60_386120 JE.Lundberg.62_323937 JE.Lundberg.65_1264896 JE.Lundberg.68_1233759 JE.Lundberg.6_964421 JE.Lundberg.73_885969 JE.Lundberg.74_448146 JE.Lundberg.75_1348159 JE.Lundberg.78_1414073 JE.Lundberg.78_448538 JE.Lundberg.80_1313306 JE.Lundberg.80_257989 JE.Lundberg.87_1574940 JE.Lundberg.92_1470431 JE.Lundberg.94_1114701 JE.Lundberg.97_523692 JE.Lundberg.98_1243854 JE.Lundberg.98_806412 JE.Soil.179_817844 JE.Lundberg.100_1288796 JE.Lundberg.100_367721 JE.Lundberg.100_368015 JE.Lundberg.100_399345 JE.Lundberg.100_493043 JE.Lundberg.100_504270 JE.Lundberg.100_600038 JE.Lundberg.100_675676 JE.Lundberg.100_675689 JE.Lundberg.100_759567 JE.Lundberg.100_962604 JE.Lundberg.101_1000938 JE.Lundberg.101_1008810 JE.Lundberg.101_1011602 JE.Lundberg.101_1152266 JE.Lundberg.101_1158943 JE.Lundberg.101_1178217 JE.Lundberg.101_1204695 JE.Lundberg.101_1301496 JE.Lundberg.101_1310433 JE.Lundberg.101_1317273 JE.Lundberg.101_1436009 JE.Lundberg.101_1454493 JE.Lundberg.101_1512626 JE.Lundberg.101_1536375 JE.Lundberg.101_1536431 JE.Lundberg.101_1550465 JE.Lundberg.101_157597 JE.Lundberg.101_163910 JE.Lundberg.101_301692 JE.Lundberg.101_42741 JE.Lundberg.101_436159 JE.Lundberg.101_436328 JE.Lundberg.101_485907 JE.Lundberg.101_57762 JE.Lundberg.101_586390 JE.Lundberg.101_621978 JE.Lundberg.101_622145 JE.Lundberg.101_641430 JE.Lundberg.101_64729 JE.Lundberg.101_698540 JE.Lundberg.101_704037 JE.Lundberg.101_725309 JE.Lundberg.101_753896 JE.Lundberg.101_829513 JE.Lundberg.101_851849 JE.Lundberg.101_885534 JE.Lundberg.101_891050 JE.Lundberg.101_910935 JE.Lundberg.101_911419 JE.Lundberg.101_942480 JE.Lundberg.101_952405 JE.Lundberg.102_1079015 JE.Lundberg.102_1079336 JE.Lundberg.102_1093626 JE.Lundberg.102_1093665 JE.Lundberg.102_1218489 JE.Lundberg.102_1219023 JE.Lundberg.102_1251982 JE.Lundberg.102_1282476 JE.Lundberg.102_1328592 JE.Lundberg.102_1368597 JE.Lundberg.102_1377659 JE.Lundberg.102_303490 JE.Lundberg.102_669478 JE.Lundberg.102_736936 JE.Lundberg.102_77082 JE.Lundberg.103_16569 JE.Lundberg.103_59088 JE.Lundberg.103_808088 JE.Lundberg.104_1032127 JE.Lundberg.104_1057228 JE.Lundberg.104_1116225 JE.Lundberg.104_1199074 JE.Lundberg.104_1285002 JE.Lundberg.104_1405733 JE.Lundberg.104_1451407 JE.Lundberg.104_147363 JE.Lundberg.104_1497124 JE.Lundberg.104_192379 JE.Lundberg.104_207668 JE.Lundberg.104_245097 JE.Lundberg.104_249308 JE.Lundberg.104_254289 JE.Lundberg.104_31580 JE.Lundberg.104_379901 JE.Lundberg.104_383428 JE.Lundberg.104_412300 JE.Lundberg.104_422873 JE.Lundberg.104_440416 JE.Lundberg.104_460950 JE.Lundberg.104_530696 JE.Lundberg.104_556271 JE.Lundberg.104_597523 JE.Lundberg.104_606691 JE.Lundberg.104_627153 JE.Lundberg.104_668237 JE.Lundberg.104_670808 JE.Lundberg.104_675523 JE.Lundberg.104_816725 JE.Lundberg.104_830864 JE.Lundberg.104_83423 JE.Lundberg.104_851807 JE.Lundberg.104_859201 JE.Lundberg.104_954482 JE.Lundberg.104_954624 JE.Lundberg.104_978777 JE.Lundberg.105_103226 JE.Lundberg.105_1224521 JE.Lundberg.105_1245530 JE.Lundberg.105_1258959 JE.Lundberg.105_1297635 JE.Lundberg.105_1332201 JE.Lundberg.105_1477058 JE.Lundberg.105_1660112 JE.Lundberg.105_1704681 JE.Lundberg.105_1781294 JE.Lundberg.105_1919755 JE.Lundberg.105_1974810 JE.Lundberg.105_2073393 JE.Lundberg.105_461793 JE.Lundberg.105_609839 JE.Lundberg.105_637439 JE.Lundberg.105_650082 JE.Lundberg.105_671264 JE.Lundberg.105_761381 JE.Lundberg.105_846122 JE.Lundberg.106_1046262 JE.Lundberg.106_1272032 JE.Lundberg.106_140272 JE.Lundberg.106_307648 JE.Lundberg.106_314908 JE.Lundberg.106_342622 JE.Lundberg.106_426575 JE.Lundberg.106_521163 JE.Lundberg.106_569007 JE.Lundberg.106_576449 JE.Lundberg.106_591055 JE.Lundberg.106_618635 JE.Lundberg.106_622471 JE.Lundberg.106_632172 JE.Lundberg.106_698595 JE.Lundberg.106_783617 JE.Lundberg.106_898918 JE.Lundberg.107_1272207 JE.Lundberg.107_1287079 JE.Lundberg.107_1419717 JE.Lundberg.107_1715047 JE.Lundberg.107_1773413 JE.Lundberg.107_1773489 JE.Lundberg.107_1854615 JE.Lundberg.107_1912410 JE.Lundberg.107_1995951 JE.Lundberg.107_2022380 JE.Lundberg.107_2031830 JE.Lundberg.107_2076619 JE.Lundberg.107_2148842 JE.Lundberg.107_2157032 JE.Lundberg.107_2344707 JE.Lundberg.107_2347952 JE.Lundberg.107_2503801 JE.Lundberg.107_2604725 JE.Lundberg.107_261916 JE.Lundberg.107_2659039 JE.Lundberg.107_467574 JE.Lundberg.107_60445 JE.Lundberg.107_62397 JE.Lundberg.107_744630 JE.Lundberg.107_855861 JE.Lundberg.107_958434 JE.Lundberg.108_1239067 JE.Lundberg.108_1349999 JE.Lundberg.108_2130774 JE.Lundberg.108_218150 JE.Lundberg.108_424011 JE.Lundberg.108_89509 JE.Lundberg.108_919944 JE.Lundberg.108_995326 JE.Lundberg.109_1156932 JE.Lundberg.109_1829626 JE.Lundberg.109_727935 JE.Lundberg.109_794765 JE.Lundberg.10_1052491 JE.Lundberg.10_1103868 JE.Lundberg.10_1104030 JE.Lundberg.10_1193 JE.Lundberg.10_358627 JE.Lundberg.10_61360 JE.Lundberg.10_939271 JE.Lundberg.110_1020828 JE.Lundberg.110_1272112 JE.Lundberg.110_1312971 JE.Lundberg.110_1371232 JE.Lundberg.110_330490 JE.Lundberg.110_609343 JE.Lundberg.110_755162 JE.Lundberg.111_1233627 JE.Lundberg.111_1260881 JE.Lundberg.111_1457929 JE.Lundberg.111_1514532 JE.Lundberg.111_159538 JE.Lundberg.111_1605198 JE.Lundberg.111_1634827 JE.Lundberg.111_164809 JE.Lundberg.111_23103 JE.Lundberg.111_273881 JE.Lundberg.111_384345 JE.Lundberg.111_539820 JE.Lundberg.111_658815 JE.Lundberg.111_726968 JE.Lundberg.111_75055 JE.Lundberg.111_752808 JE.Lundberg.111_806214 JE.Lundberg.112_1351681 JE.Lundberg.112_184230 JE.Lundberg.112_290433 JE.Lundberg.112_428073 JE.Lundberg.113_1018036 JE.Lundberg.113_1062649 JE.Lundberg.113_1215903 JE.Lundberg.113_1667822 JE.Lundberg.113_170446 JE.Lundberg.113_244591 JE.Lundberg.113_272032 JE.Lundberg.113_530219 JE.Lundberg.113_566105 JE.Lundberg.113_727163 JE.Lundberg.113_744605 JE.Lundberg.113_744615 JE.Lundberg.113_754992 JE.Lundberg.114_1031987 JE.Lundberg.114_1032474 JE.Lundberg.114_1089519 JE.Lundberg.114_122739 JE.Lundberg.114_1262907 JE.Lundberg.114_1479857 JE.Lundberg.114_1485188 JE.Lundberg.114_558170 JE.Lundberg.114_606726 JE.Lundberg.114_880960 JE.Lundberg.114_929550 JE.Lundberg.115_1014060 JE.Lundberg.115_108152 JE.Lundberg.115_1320574 JE.Lundberg.115_144269 JE.Lundberg.115_193228 JE.Lundberg.115_284580 JE.Lundberg.115_420653 JE.Lundberg.115_640027 JE.Lundberg.115_784720 JE.Lundberg.115_816327 JE.Lundberg.115_828224 JE.Lundberg.115_85197 JE.Lundberg.115_898265 JE.Lundberg.115_916625 JE.Lundberg.116_1027747 JE.Lundberg.116_1207144 JE.Lundberg.116_1225182 JE.Lundberg.116_1254011 JE.Lundberg.116_1257446 JE.Lundberg.116_1257716 JE.Lundberg.116_1262864 JE.Lundberg.116_1262932 JE.Lundberg.116_1456989 JE.Lundberg.116_1486590 JE.Lundberg.116_1532099 JE.Lundberg.116_1759173 JE.Lundberg.116_1844899 JE.Lundberg.116_1858800 JE.Lundberg.116_237740 JE.Lundberg.116_301991 JE.Lundberg.116_397677 JE.Lundberg.116_461800 JE.Lundberg.116_5501 JE.Lundberg.116_581144 JE.Lundberg.116_608726 JE.Lundberg.116_65947 JE.Lundberg.116_722755 JE.Lundberg.116_722959 JE.Lundberg.116_855989 JE.Lundberg.116_93106 JE.Lundberg.116_98721 JE.Lundberg.117_1191764 JE.Lundberg.117_1208788 JE.Lundberg.117_1316956 JE.Lundberg.117_1468407 JE.Lundberg.117_15548 JE.Lundberg.117_1676717 JE.Lundberg.117_18560 JE.Lundberg.117_1930646 JE.Lundberg.117_2108646 JE.Lundberg.117_2108892 JE.Lundberg.117_300134 JE.Lundberg.117_324604 JE.Lundberg.117_360645 JE.Lundberg.117_43659 JE.Lundberg.117_772569 JE.Lundberg.117_772906 JE.Lundberg.118_250170 JE.Lundberg.118_360171 JE.Lundberg.118_909170 JE.Lundberg.119_1770313 JE.Lundberg.119_1934530 JE.Lundberg.119_476219 JE.Lundberg.11_1179220 JE.Lundberg.11_1504207 JE.Lundberg.11_1504285 JE.Lundberg.11_1861588 JE.Lundberg.11_2022486 JE.Lundberg.11_24228 JE.Lundberg.11_24446 JE.Lundberg.11_628946 JE.Lundberg.120_2223224 JE.Lundberg.121_190238 JE.Lundberg.121_446370 JE.Lundberg.121_609557 JE.Lundberg.121_847204 JE.Lundberg.122_1089112 JE.Lundberg.122_192807 JE.Lundberg.123_1436466 JE.Lundberg.123_1705973 JE.Lundberg.123_956866 JE.Lundberg.123_966799 JE.Lundberg.124_452754 JE.Lundberg.124_652902 JE.Lundberg.125_1074057 JE.Lundberg.125_1186824 JE.Lundberg.125_1219966 JE.Lundberg.125_359296 JE.Lundberg.125_400529 JE.Lundberg.125_406090 JE.Lundberg.125_410582 JE.Lundberg.125_519938 JE.Lundberg.125_639388 JE.Lundberg.125_682517 JE.Lundberg.125_858807 JE.Lundberg.126_1221377 JE.Lundberg.126_1285897 JE.Lundberg.126_767784 JE.Lundberg.126_959593 JE.Lundberg.127_671247 JE.Lundberg.128_232416 JE.Lundberg.129_101192 JE.Lundberg.129_63643 JE.Lundberg.129_640845 JE.Lundberg.12_1532246 JE.Lundberg.12_1619398 JE.Lundberg.12_1805859 JE.Lundberg.12_422755 JE.Lundberg.12_460252 JE.Lundberg.12_460350 JE.Lundberg.12_460481 JE.Lundberg.12_528474 JE.Lundberg.130_1200425 JE.Lundberg.130_778652 JE.Lundberg.131_304450 JE.Lundberg.131_444281 JE.Lundberg.132_1090035 JE.Lundberg.132_1812706 JE.Lundberg.132_84974 JE.Lundberg.132_922532 JE.Lundberg.134_1042818 JE.Lundberg.134_25716 JE.Lundberg.134_28120 JE.Lundberg.134_449126 JE.Lundberg.134_449435 JE.Lundberg.134_603326 JE.Lundberg.134_887210 JE.Lundberg.135_599086 JE.Lundberg.136_314937 JE.Lundberg.136_640797 JE.Lundberg.137_1019246 JE.Lundberg.137_1083676 JE.Lundberg.137_1201324 JE.Lundberg.137_1339586 JE.Lundberg.137_1417076 JE.Lundberg.137_1516588 JE.Lundberg.137_195431 JE.Lundberg.137_879073 JE.Lundberg.137_900356 JE.Lundberg.138_1364507 JE.Lundberg.138_1517637 JE.Lundberg.138_961254 JE.Lundberg.13_2072327 JE.Lundberg.13_2237419 JE.Lundberg.13_2648304 JE.Lundberg.13_3442916 JE.Lundberg.13_3453093 JE.Lundberg.13_3533703 JE.Lundberg.13_3576163 JE.Lundberg.13_3886168 JE.Lundberg.13_4818144 JE.Lundberg.13_4946766 JE.Lundberg.13_968023 JE.Lundberg.140_1009784 JE.Lundberg.140_1664253 JE.Lundberg.141_185317 JE.Lundberg.141_192087 JE.Lundberg.142_26939 JE.Lundberg.143_1401735 JE.Lundberg.143_409771 JE.Lundberg.143_571014 JE.Lundberg.144_109056 JE.Lundberg.144_220870 JE.Lundberg.144_574949 JE.Lundberg.144_611856 JE.Lundberg.146_98009 JE.Lundberg.147_226028 JE.Lundberg.147_306627 JE.Lundberg.149_687902 JE.Lundberg.151_1431990 JE.Lundberg.154_323442 JE.Lundberg.154_733628 JE.Lundberg.155_3308745 JE.Lundberg.156_768968 JE.Lundberg.158_1115726 JE.Lundberg.158_660822 JE.Lundberg.15_1075292 JE.Lundberg.15_1191562 JE.Lundberg.15_1780131 JE.Lundberg.160_259054 JE.Lundberg.161_574953 JE.Lundberg.161_76730 JE.Lundberg.162_970456 JE.Lundberg.164_500643 JE.Lundberg.165_1636429 JE.Lundberg.165_59737 JE.Lundberg.167_31148 JE.Lundberg.16_365553 JE.Lundberg.16_454014 JE.Lundberg.16_815024 JE.Lundberg.170_585286 JE.Lundberg.171_1308744 JE.Lundberg.172_332239 JE.Lundberg.172_34752 JE.Lundberg.173_1595492 JE.Lundberg.173_1682002 JE.Lundberg.174_1242809 JE.Lundberg.174_635785 JE.Lundberg.174_70611 JE.Lundberg.175_932295 JE.Lundberg.175_946807 JE.Lundberg.176_300242 JE.Lundberg.177_1360965 JE.Lundberg.177_344207 JE.Lundberg.177_362812 JE.Lundberg.178_193009 JE.Lundberg.178_521491 JE.Lundberg.17_1204697 JE.Lundberg.17_1213410 JE.Lundberg.17_1213559 JE.Lundberg.17_1238550 JE.Lundberg.17_1390493 JE.Lundberg.17_1400676 JE.Lundberg.17_1429215 JE.Lundberg.17_29308 JE.Lundberg.17_29444 JE.Lundberg.17_399529 JE.Lundberg.17_46633 JE.Lundberg.17_607179 JE.Lundberg.17_607328 JE.Lundberg.17_678616 JE.Lundberg.17_791555 JE.Lundberg.17_796622 JE.Lundberg.180_1445476 JE.Lundberg.181_1165672 JE.Lundberg.182_1597740 JE.Lundberg.183_742425 JE.Lundberg.183_943144 JE.Lundberg.186_60943 JE.Lundberg.187_117314 JE.Lundberg.188_1684290 JE.Lundberg.188_1802171 JE.Lundberg.189_1046031 JE.Lundberg.189_1046134 JE.Lundberg.189_1080252 JE.Lundberg.189_1486203 JE.Lundberg.189_447074 JE.Lundberg.18_1241504 JE.Lundberg.18_1947045 JE.Lundberg.18_203727 JE.Lundberg.18_550796 JE.Lundberg.18_608732 JE.Lundberg.19_1107245 JE.Lundberg.19_1190212 JE.Lundberg.19_205654 JE.Lundberg.1_1306983 JE.Lundberg.1_1581181 JE.Lundberg.1_272015 JE.Lundberg.1_600887 JE.Lundberg.1_618216 JE.Lundberg.1_619001 JE.Lundberg.20_1061811 JE.Lundberg.20_2219258 JE.Lundberg.20_279096 JE.Lundberg.20_799554 JE.Lundberg.20_884313 JE.Lundberg.21_1169223 JE.Lundberg.21_1864828 JE.Lundberg.22_705297 JE.Lundberg.23_967596 JE.Lundberg.24_1488208 JE.Lundberg.24_1527119 JE.Lundberg.24_1928656 JE.Lundberg.24_1928813 JE.Lundberg.24_1952146 JE.Lundberg.24_2064936 JE.Lundberg.24_2105849 JE.Lundberg.24_265284 JE.Lundberg.24_502424 JE.Lundberg.24_55177 JE.Lundberg.24_621088 JE.Lundberg.25_141135 JE.Lundberg.26_1352960 JE.Lundberg.26_1445291 JE.Lundberg.26_1514386 JE.Lundberg.26_161614 JE.Lundberg.26_315892 JE.Lundberg.26_730132 JE.Lundberg.27_1025895 JE.Lundberg.27_1311097 JE.Lundberg.27_1458360 JE.Lundberg.27_1537177 JE.Lundberg.27_553940 JE.Lundberg.27_554050 JE.Lundberg.28_733508 JE.Lundberg.29_1049745 JE.Lundberg.29_1049808 JE.Lundberg.29_105235 JE.Lundberg.29_1387882 JE.Lundberg.29_1409065 JE.Lundberg.29_1424640 JE.Lundberg.29_190719 JE.Lundberg.29_20786 JE.Lundberg.29_693705 JE.Lundberg.29_700540 JE.Lundberg.29_700636 JE.Lundberg.29_962488 JE.Lundberg.2_1138142 JE.Lundberg.2_1371301 JE.Lundberg.2_206839 JE.Lundberg.2_212297 JE.Lundberg.2_58364 JE.Lundberg.2_869620 JE.Lundberg.2_897341 JE.Lundberg.2_897349 JE.Lundberg.2_897499 JE.Lundberg.2_900958 JE.Lundberg.2_906146 JE.Lundberg.30_1310621 JE.Lundberg.30_1834965 JE.Lundberg.30_501563 JE.Lundberg.30_524378 JE.Lundberg.32_1123114 JE.Lundberg.32_1256865 JE.Lundberg.32_1650699 JE.Lundberg.32_396016 JE.Lundberg.32_411757 JE.Lundberg.32_413169 JE.Lundberg.32_490561 JE.Lundberg.32_496341 JE.Lundberg.32_669472 JE.Lundberg.33_239185 JE.Lundberg.33_258547 JE.Lundberg.33_332801 JE.Lundberg.33_46835 JE.Lundberg.33_52851 JE.Lundberg.33_952505 JE.Lundberg.34_1067253 JE.Lundberg.34_160326 JE.Lundberg.35_1512964 JE.Lundberg.35_1924093 JE.Lundberg.35_95070 JE.Lundberg.37_1429267 JE.Lundberg.37_350502 JE.Lundberg.38_1138752 JE.Lundberg.38_1254621 JE.Lundberg.38_1283694 JE.Lundberg.38_1441078 JE.Lundberg.38_302567 JE.Lundberg.38_303559 JE.Lundberg.38_303826 JE.Lundberg.38_694954 JE.Lundberg.39_217751 JE.Lundberg.39_769536 JE.Lundberg.3_2381688 JE.Lundberg.3_294764 JE.Lundberg.3_3104659 JE.Lundberg.3_3215832 JE.Lundberg.3_856517 JE.Lundberg.40_29675 JE.Lundberg.40_360764 JE.Lundberg.40_927297 JE.Lundberg.41_1276919 JE.Lundberg.41_996524 JE.Lundberg.42_115743 JE.Lundberg.42_1371226 JE.Lundberg.42_1394790 JE.Lundberg.43_363714 JE.Lundberg.43_773839 JE.Lundberg.44_138426 JE.Lundberg.44_334145 JE.Lundberg.44_551443 JE.Lundberg.44_792274 JE.Lundberg.45_745971 JE.Lundberg.45_872043 JE.Lundberg.46_1389887 JE.Lundberg.46_561882 JE.Lundberg.47_1017843 JE.Lundberg.47_413042 JE.Lundberg.48_326238 JE.Lundberg.48_506552 JE.Lundberg.49_1576477 JE.Lundberg.49_1609307 JE.Lundberg.49_22063 JE.Lundberg.49_469947 JE.Lundberg.49_507797 JE.Lundberg.49_880445 JE.Lundberg.4_14742 JE.Lundberg.4_449578 JE.Lundberg.4_469830 JE.Lundberg.4_799891 JE.Lundberg.50_1224503 JE.Lundberg.50_1275919 JE.Lundberg.50_1317976 JE.Lundberg.50_255537 JE.Lundberg.50_33558 JE.Lundberg.50_365131 JE.Lundberg.50_415477 JE.Lundberg.50_539678 JE.Lundberg.50_647166 JE.Lundberg.50_896094 JE.Lundberg.51_1463666 JE.Lundberg.51_1853260 JE.Lundberg.51_2176329 JE.Lundberg.52_1045812 JE.Lundberg.52_1050820 JE.Lundberg.52_1191205 JE.Lundberg.52_670483 JE.Lundberg.52_860588 JE.Lundberg.53_2012838 JE.Lundberg.53_2293954 JE.Lundberg.53_314995 JE.Lundberg.53_630275 JE.Lundberg.53_79201 JE.Lundberg.54_1145725 JE.Lundberg.54_1173457 JE.Lundberg.54_1188594 JE.Lundberg.54_1213873 JE.Lundberg.54_1344473 JE.Lundberg.54_786873 JE.Lundberg.55_1779713 JE.Lundberg.55_499231 JE.Lundberg.56_1496937 JE.Lundberg.56_1513790 JE.Lundberg.56_1776721 JE.Lundberg.56_57475 JE.Lundberg.56_921890 JE.Lundberg.56_944544 JE.Lundberg.56_96868 JE.Lundberg.57_497888 JE.Lundberg.58_1086014 JE.Lundberg.58_1388885 JE.Lundberg.58_1463223 JE.Lundberg.58_398293 JE.Lundberg.58_527337 JE.Lundberg.58_611362 JE.Lundberg.59_1187795 JE.Lundberg.59_1235281 JE.Lundberg.59_1292823 JE.Lundberg.59_1339856 JE.Lundberg.59_1703763 JE.Lundberg.59_368709 JE.Lundberg.59_887872 JE.Lundberg.5_1157264 JE.Lundberg.5_1318565 JE.Lundberg.5_239008 JE.Lundberg.5_578472 JE.Lundberg.5_586902 JE.Lundberg.5_695358 JE.Lundberg.5_739327 JE.Lundberg.5_826410 JE.Lundberg.5_901643 JE.Lundberg.5_901779 JE.Lundberg.5_922317 JE.Lundberg.5_977846 JE.Lundberg.60_1171379 JE.Lundberg.60_1651182 JE.Lundberg.60_1671623 JE.Lundberg.60_1769920 JE.Lundberg.60_343785 JE.Lundberg.60_741759 JE.Lundberg.61_1140890 JE.Lundberg.61_1149447 JE.Lundberg.61_1165654 JE.Lundberg.61_1165659 JE.Lundberg.61_118062 JE.Lundberg.61_123429 JE.Lundberg.61_1379802 JE.Lundberg.61_1431333 JE.Lundberg.61_1650933 JE.Lundberg.61_1854086 JE.Lundberg.61_1870121 JE.Lundberg.61_1922425 JE.Lundberg.61_196939 JE.Lundberg.61_293429 JE.Lundberg.61_347555 JE.Lundberg.61_378841 JE.Lundberg.61_627303 JE.Lundberg.61_930104 JE.Lundberg.62_1009545 JE.Lundberg.62_13298 JE.Lundberg.62_1349504 JE.Lundberg.62_1378911 JE.Lundberg.62_1406992 JE.Lundberg.62_1416271 JE.Lundberg.62_143552 JE.Lundberg.62_1481045 JE.Lundberg.62_1734854 JE.Lundberg.62_1742659 JE.Lundberg.62_1770333 JE.Lundberg.62_1774517 JE.Lundberg.62_180747 JE.Lundberg.62_1841333 JE.Lundberg.62_190684 JE.Lundberg.62_193970 JE.Lundberg.62_213237 JE.Lundberg.62_214577 JE.Lundberg.62_297583 JE.Lundberg.62_305436 JE.Lundberg.62_333004 JE.Lundberg.62_517361 JE.Lundberg.62_594926 JE.Lundberg.62_628935 JE.Lundberg.62_629166 JE.Lundberg.62_634917 JE.Lundberg.62_634998 JE.Lundberg.62_635549 JE.Lundberg.62_639318 JE.Lundberg.62_67231 JE.Lundberg.62_698525 JE.Lundberg.62_728214 JE.Lundberg.63_107114 JE.Lundberg.63_1261946 JE.Lundberg.63_1537320 JE.Lundberg.63_396674 JE.Lundberg.63_427339 JE.Lundberg.63_514006 JE.Lundberg.63_638422 JE.Lundberg.63_708392 JE.Lundberg.63_770362 JE.Lundberg.63_947556 JE.Lundberg.64_1265797 JE.Lundberg.64_2101112 JE.Lundberg.65_110161 JE.Lundberg.65_112662 JE.Lundberg.65_1147447 JE.Lundberg.65_1165304 JE.Lundberg.65_1259680 JE.Lundberg.65_1359232 JE.Lundberg.65_1537492 JE.Lundberg.65_1681007 JE.Lundberg.65_1704040 JE.Lundberg.65_187417 JE.Lundberg.65_20134 JE.Lundberg.65_205511 JE.Lundberg.65_205681 JE.Lundberg.65_251389 JE.Lundberg.65_320483 JE.Lundberg.65_411246 JE.Lundberg.65_492427 JE.Lundberg.65_632180 JE.Lundberg.65_663724 JE.Lundberg.65_836253 JE.Lundberg.65_877009 JE.Lundberg.65_887542 JE.Lundberg.65_915489 JE.Lundberg.66_111306 JE.Lundberg.66_1122727 JE.Lundberg.66_1135841 JE.Lundberg.66_1260725 JE.Lundberg.66_1399780 JE.Lundberg.66_1483791 JE.Lundberg.66_180659 JE.Lundberg.66_243088 JE.Lundberg.66_255926 JE.Lundberg.66_393019 JE.Lundberg.66_427665 JE.Lundberg.67_1375596 JE.Lundberg.67_307358 JE.Lundberg.68_1059488 JE.Lundberg.68_1220683 JE.Lundberg.68_2071560 JE.Lundberg.68_380591 JE.Lundberg.69_1460603 JE.Lundberg.69_1460800 JE.Lundberg.69_1791306 JE.Lundberg.69_413930 JE.Lundberg.69_946046 JE.Lundberg.6_1655744 JE.Lundberg.6_2151989 JE.Lundberg.6_75857 JE.Lundberg.6_76040 JE.Lundberg.70_1031613 JE.Lundberg.70_1126639 JE.Lundberg.70_1126685 JE.Lundberg.70_1218745 JE.Lundberg.70_1270144 JE.Lundberg.70_1270164 JE.Lundberg.70_1294946 JE.Lundberg.70_1477039 JE.Lundberg.70_1692578 JE.Lundberg.70_428642 JE.Lundberg.70_451423 JE.Lundberg.70_580495 JE.Lundberg.70_698677 JE.Lundberg.70_896177 JE.Lundberg.71_1193709 JE.Lundberg.71_22643 JE.Lundberg.71_290941 JE.Lundberg.71_334004 JE.Lundberg.71_638172 JE.Lundberg.71_671773 JE.Lundberg.71_767516 JE.Lundberg.72_1448017 JE.Lundberg.72_1768614 JE.Lundberg.72_379718 JE.Lundberg.72_81170 JE.Lundberg.72_945363 JE.Lundberg.73_1034570 JE.Lundberg.73_877137 JE.Lundberg.74_1559830 JE.Lundberg.74_1746546 JE.Lundberg.74_1807882 JE.Lundberg.74_1813454 JE.Lundberg.74_2918532 JE.Lundberg.76_713822 JE.Lundberg.77_1641749 JE.Lundberg.77_1684423 JE.Lundberg.77_812524 JE.Lundberg.77_928959 JE.Lundberg.78_1286275 JE.Lundberg.78_1293210 JE.Lundberg.78_1293519 JE.Lundberg.78_1555803 JE.Lundberg.78_176675 JE.Lundberg.78_379569 JE.Lundberg.78_689545 JE.Lundberg.78_836575 JE.Lundberg.79_1218968 JE.Lundberg.79_696692 JE.Lundberg.7_1673479 JE.Lundberg.7_1765873 JE.Lundberg.7_514783 JE.Lundberg.7_607938 JE.Lundberg.7_676629 JE.Lundberg.80_1067229 JE.Lundberg.80_114291 JE.Lundberg.80_1195947 JE.Lundberg.80_1337371 JE.Lundberg.80_1525631 JE.Lundberg.80_157885 JE.Lundberg.80_411015 JE.Lundberg.80_688815 JE.Lundberg.80_885208 JE.Lundberg.81_1387106 JE.Lundberg.81_2018034 JE.Lundberg.81_213600 JE.Lundberg.82_337120 JE.Lundberg.82_391675 JE.Lundberg.82_463279 JE.Lundberg.82_747489 JE.Lundberg.84_831770 JE.Lundberg.85_1188893 JE.Lundberg.85_1188906 JE.Lundberg.85_2119546 JE.Lundberg.85_3896620 JE.Lundberg.85_5496484 JE.Lundberg.86_1726944 JE.Lundberg.86_1727079 JE.Lundberg.86_38462 JE.Lundberg.88_1227999 JE.Lundberg.88_313553 JE.Lundberg.88_313621 JE.Lundberg.88_387908 JE.Lundberg.88_438077 JE.Lundberg.89_1398852 JE.Lundberg.89_276901 JE.Lundberg.89_353440 JE.Lundberg.89_424555 JE.Lundberg.89_963680 JE.Lundberg.89_999434 JE.Lundberg.8_1159810 JE.Lundberg.8_1197198 JE.Lundberg.8_1258608 JE.Lundberg.8_1288920 JE.Lundberg.8_137730 JE.Lundberg.8_1611327 JE.Lundberg.8_20231 JE.Lundberg.8_246427 JE.Lundberg.8_341230 JE.Lundberg.8_639648 JE.Lundberg.8_8470 JE.Lundberg.8_872610 JE.Lundberg.8_982138 JE.Lundberg.8_996555 JE.Lundberg.90_1463113 JE.Lundberg.90_747407 JE.Lundberg.92_1012007 JE.Lundberg.92_1475939 JE.Lundberg.93_142609 JE.Lundberg.94_1052333 JE.Lundberg.94_127405 JE.Lundberg.94_401082 JE.Lundberg.94_421912 JE.Lundberg.94_502333 JE.Lundberg.94_662926 JE.Lundberg.94_697309 JE.Lundberg.94_703547 JE.Lundberg.95_1134759 JE.Lundberg.95_1302747 JE.Lundberg.95_217816 JE.Lundberg.95_226134 JE.Lundberg.97_292664 JE.Lundberg.97_413810 JE.Lundberg.97_566323 JE.Lundberg.97_620359 JE.Lundberg.97_620557 JE.Lundberg.97_888239 JE.Lundberg.97_987068 JE.Lundberg.98_1021741 JE.Lundberg.98_1031811 JE.Lundberg.98_1055316 JE.Lundberg.98_1113884 JE.Lundberg.98_1132841 JE.Lundberg.98_1134281 JE.Lundberg.98_1176580 JE.Lundberg.98_1200011 JE.Lundberg.98_1209110 JE.Lundberg.98_122737 JE.Lundberg.98_1280948 JE.Lundberg.98_2687 JE.Lundberg.98_416174 JE.Lundberg.98_490185 JE.Lundberg.98_52403 JE.Lundberg.98_565114 JE.Lundberg.98_622365 JE.Lundberg.98_654418 JE.Lundberg.98_675716 JE.Lundberg.98_72539 JE.Lundberg.98_740189 JE.Lundberg.98_796006 JE.Lundberg.98_85549 JE.Lundberg.98_872729 JE.Lundberg.98_98846 JE.Lundberg.99_1111379 JE.Lundberg.99_1246200 JE.Lundberg.99_1249737 JE.Lundberg.99_1292523 JE.Lundberg.99_1475923 JE.Lundberg.99_1519483 JE.Lundberg.99_1563548 JE.Lundberg.99_1634596 JE.Lundberg.99_1790116 JE.Lundberg.99_1893941 JE.Lundberg.99_2000692 JE.Lundberg.99_2070184 JE.Lundberg.99_2075401 JE.Lundberg.99_2125770 JE.Lundberg.99_2211708 JE.Lundberg.99_33855 JE.Lundberg.99_364182 JE.Lundberg.99_413322 JE.Lundberg.99_529785 JE.Lundberg.99_590599 JE.Lundberg.99_610069 JE.Lundberg.99_695590 JE.Lundberg.9_1025367 JE.Lundberg.9_1033227 JE.Lundberg.9_1128652 JE.Lundberg.9_1177571 JE.Lundberg.9_1262772 JE.Lundberg.9_1389298 JE.Lundberg.9_1422363 JE.Lundberg.9_1616314 JE.Lundberg.9_1622919 JE.Lundberg.9_1860952 JE.Lundberg.9_187502 JE.Lundberg.9_221824 JE.Lundberg.9_222121 JE.Lundberg.9_250456 JE.Lundberg.9_300444 JE.Lundberg.9_401803 JE.Lundberg.9_571406 JE.Lundberg.9_578946 JE.Lundberg.9_593956 JE.Lundberg.9_68201 JE.Lundberg.9_691512 JE.Lundberg.9_793017 JE.Lundberg.9_826726 JE.Lundberg.9_979523 JE.Soil.131_1903178 JE.Soil.143_106703 JE.Soil.143_21036 JE.Soil.143_2657255 JE.Soil.16_1085278 JE.Soil.179_150 JE.Soil.182_1709933 JE.Soil.182_265519 JE.Soil.182_755094 JE.Soil.183_380036 JE.Soil.187_1598127 JE.Soil.187_1753529 JE.Soil.187_234427 JE.Soil.187_670818 JE.Soil.187_935834 JE.Soil.187_988959 JE.Soil.191_1141202 JE.Soil.191_1956091 JE.Soil.191_349961 JE.Soil.192_822230 JE.Soil.194_4566688 JE.Soil.195_1000715 JE.Soil.195_1476248 JE.Soil.195_1501051 JE.Soil.195_1713380 JE.Soil.195_1807281 JE.Soil.195_380343 JE.Soil.195_600892 JE.Soil.196_1498891 JE.Soil.198_787346 JE.Soil.199_138467 JE.Soil.19_1539003 JE.Soil.19_1764534 JE.Soil.19_212624 JE.Soil.19_3924 JE.Soil.211_1388172 JE.Soil.211_1474347 JE.Soil.211_1800913 JE.Soil.211_2712097 JE.Soil.214_2378167 JE.Soil.215_2006314 JE.Soil.219_1227113 JE.Soil.219_1276560 JE.Soil.219_1790464 JE.Soil.219_69216 JE.Soil.219_723204 JE.Soil.223_181409 JE.Soil.223_2255041 JE.Soil.223_2384719 JE.Soil.223_501723 JE.Soil.224_1004206 JE.Soil.22_297236 JE.Soil.22_65871 JE.Soil.239_1811851 JE.Soil.23_1329577 JE.Soil.23_1339762 JE.Soil.254_751438 JE.Soil.254_753031 JE.Soil.258_113233 JE.Soil.258_209995 JE.Soil.270_701077 JE.Soil.27_2290834 JE.Soil.27_4162556 JE.Soil.27_4213225 JE.Soil.27_4366468 JE.Soil.27_4385109 JE.Soil.28_2689524 JE.Soil.28_3231339 JE.Soil.2_1157771 JE.Soil.30_2724132 JE.Soil.32_1419931 JE.Soil.32_508741 JE.Soil.34_2486410 JE.Soil.35_2118249 JE.Soil.35_213748 JE.Soil.35_2857420 JE.Soil.35_3663262 JE.Soil.35_3774413 JE.Soil.35_3774470 JE.Soil.35_533117 JE.Soil.35_637448 JE.Soil.39_1443621 JE.Soil.39_1786455 JE.Soil.39_329888 JE.Soil.40_712330 JE.Soil.42_1905901 JE.Soil.43_1801615 JE.Soil.43_2217112 JE.Soil.43_3278748 JE.Soil.43_3343170 JE.Soil.43_394062 JE.Soil.46_406505 JE.Soil.47_1743869 JE.Soil.47_236235 JE.Soil.47_2978366 JE.Soil.4_1832969 JE.Soil.51_828697 JE.Soil.59_393844 JE.Soil.59_661375 JE.Soil.63_403083 JE.Soil.63_403315 JE.Soil.64_475033 JE.Soil.66_66613 JE.Soil.6_1523658 JE.Soil.70_119049 JE.Soil.75_1864048 JE.Soil.7_1097227 JE.Soil.7_735847 JE.Lundberg.100_135618 JE.Lundberg.100_426698 JE.Lundberg.100_754548 JE.Lundberg.100_827769 JE.Lundberg.100_935630 JE.Lundberg.101_49006 JE.Lundberg.101_107849 JE.Lundberg.101_173612 JE.Lundberg.101_322116 JE.Lundberg.101_399921 JE.Lundberg.101_400150 JE.Lundberg.101_424277 JE.Lundberg.101_603461 JE.Lundberg.101_623071 JE.Lundberg.101_644465 JE.Lundberg.101_809269 JE.Lundberg.101_826794 JE.Lundberg.101_879187 JE.Lundberg.101_911180 JE.Lundberg.101_930792 JE.Lundberg.101_974798 JE.Lundberg.101_1036006 JE.Lundberg.101_1163283 JE.Lundberg.101_1317440 JE.Lundberg.101_1340851 JE.Lundberg.101_1358963 JE.Lundberg.101_1359239 JE.Lundberg.101_1414562 JE.Lundberg.101_1436244 JE.Lundberg.101_1561684 JE.Lundberg.101_1580867 JE.Lundberg.102_359497 JE.Lundberg.102_573494 JE.Lundberg.102_730723 JE.Lundberg.102_787605 JE.Lundberg.102_932433 JE.Lundberg.102_940221 JE.Lundberg.102_1025498 JE.Lundberg.102_1079132 JE.Lundberg.102_1217565 JE.Lundberg.102_1367491 JE.Lundberg.102_1493884 JE.Lundberg.102_1554047 JE.Lundberg.102_1689255 JE.Lundberg.103_112733 JE.Lundberg.103_141954 JE.Lundberg.103_222104 JE.Lundberg.103_468064 JE.Lundberg.103_906038 JE.Lundberg.103_1069933 JE.Lundberg.104_50738 JE.Lundberg.104_851773 JE.Lundberg.104_947124 JE.Lundberg.104_975828 JE.Lundberg.104_1357986 JE.Lundberg.104_1416269 JE.Lundberg.104_1464802 JE.Lundberg.104_1464803 JE.Lundberg.105_177526 JE.Lundberg.105_794892 JE.Lundberg.105_1071135 JE.Lundberg.105_1131205 JE.Lundberg.105_1353744 JE.Lundberg.105_1375258 JE.Lundberg.105_1461560 JE.Lundberg.106_24859 JE.Lundberg.106_408057 JE.Lundberg.106_499301 JE.Lundberg.106_701874 JE.Lundberg.106_800297 JE.Lundberg.106_851594 JE.Lundberg.106_898773 JE.Lundberg.107_744785 JE.Lundberg.107_800716 JE.Lundberg.107_980993 JE.Lundberg.107_1358856 JE.Lundberg.107_1722967 JE.Lundberg.107_2103514 JE.Lundberg.107_2179912 JE.Lundberg.108_1355548 JE.Lundberg.108_1438789 JE.Lundberg.108_1750013 JE.Lundberg.108_2312725 JE.Lundberg.109_651986 JE.Lundberg.109_1052858 JE.Lundberg.109_1095149 JE.Lundberg.109_1107113 JE.Lundberg.109_1245164 JE.Lundberg.109_1299567 JE.Lundberg.109_1314123 JE.Lundberg.109_1422378 JE.Lundberg.109_1780515 JE.Lundberg.10_176911 JE.Lundberg.10_836571 JE.Lundberg.10_1210138 JE.Lundberg.110_16899 JE.Lundberg.110_34981 JE.Lundberg.110_393043 JE.Lundberg.110_579497 JE.Lundberg.110_699114 JE.Lundberg.110_1026360 JE.Lundberg.110_1116666 JE.Lundberg.110_1116757 JE.Lundberg.110_1284621 JE.Lundberg.110_1326353 JE.Lundberg.111_334524 JE.Lundberg.111_369927 JE.Lundberg.111_397524 JE.Lundberg.111_437053 JE.Lundberg.111_445144 JE.Lundberg.112_164574 JE.Lundberg.112_219683 JE.Lundberg.112_1072322 JE.Lundberg.113_52393 JE.Lundberg.113_142729 JE.Lundberg.113_822754 JE.Lundberg.113_1790111 JE.Lundberg.114_56792 JE.Lundberg.114_154838 JE.Lundberg.114_221111 JE.Lundberg.114_647275 JE.Lundberg.114_735435 JE.Lundberg.114_852490 JE.Lundberg.114_1032196 JE.Lundberg.114_1089595 JE.Lundberg.115_687238 JE.Lundberg.115_936213 JE.Lundberg.115_1273519 JE.Lundberg.115_1337511 JE.Lundberg.116_48384 JE.Lundberg.116_112856 JE.Lundberg.116_291489 JE.Lundberg.116_333980 JE.Lundberg.116_345760 JE.Lundberg.116_431712 JE.Lundberg.116_552277 JE.Lundberg.116_642818 JE.Lundberg.116_946883 JE.Lundberg.116_983395 JE.Lundberg.116_1141570 JE.Lundberg.116_1145144 JE.Lundberg.116_1151532 JE.Lundberg.116_1430026 JE.Lundberg.116_1592360 JE.Lundberg.116_1634932 JE.Lundberg.116_1669322 JE.Lundberg.116_1783326 JE.Lundberg.116_1852423 JE.Lundberg.116_1954849 JE.Lundberg.117_168703 JE.Lundberg.117_361928 JE.Lundberg.117_704773 JE.Lundberg.117_774141 JE.Lundberg.117_1281367 JE.Lundberg.117_2129908 JE.Lundberg.118_14389 JE.Lundberg.118_101089 JE.Lundberg.119_281416 JE.Lundberg.119_979429 JE.Lundberg.119_1710525 JE.Lundberg.119_1934307 JE.Lundberg.11_172400 JE.Lundberg.11_453217 JE.Lundberg.11_631529 JE.Lundberg.11_1036118 JE.Lundberg.11_1589663 JE.Lundberg.11_1633384 JE.Lundberg.121_846978 JE.Lundberg.122_193046 JE.Lundberg.122_359427 JE.Lundberg.122_760381 JE.Lundberg.122_957799 JE.Lundberg.122_1114793 JE.Lundberg.123_475067 JE.Lundberg.123_1705742 JE.Lundberg.124_1083931 JE.Lundberg.125_7815 JE.Lundberg.125_167916 JE.Lundberg.125_719839 JE.Lundberg.126_626542 JE.Lundberg.126_767600 JE.Lundberg.127_89044 JE.Lundberg.12_60001 JE.Lundberg.12_75401 JE.Lundberg.12_116277 JE.Lundberg.12_159503 JE.Lundberg.12_983178 JE.Lundberg.12_1537387 JE.Lundberg.12_1554202 JE.Lundberg.130_725263 JE.Lundberg.131_195295 JE.Lundberg.131_682806 JE.Lundberg.131_964016 JE.Lundberg.131_1041782 JE.Lundberg.132_1597936 JE.Lundberg.133_944348 JE.Lundberg.133_944499 JE.Lundberg.133_945701 JE.Lundberg.134_75380 JE.Lundberg.134_121912 JE.Lundberg.134_1122323 JE.Lundberg.135_489380 JE.Lundberg.135_604647 JE.Lundberg.135_1014758 JE.Lundberg.138_243035 JE.Lundberg.138_961473 JE.Lundberg.138_1517372 JE.Lundberg.138_1790733 JE.Lundberg.13_256789 JE.Lundberg.13_479949 JE.Lundberg.13_934263 JE.Lundberg.13_2247973 JE.Lundberg.13_3939393 JE.Lundberg.13_3949451 JE.Lundberg.13_3958835 JE.Lundberg.13_4268905 JE.Lundberg.13_4941287 JE.Lundberg.13_5325266 JE.Lundberg.141_432563 JE.Lundberg.145_1320375 JE.Lundberg.147_181300 JE.Lundberg.147_286988 JE.Lundberg.147_368374 JE.Lundberg.147_1135979 JE.Lundberg.147_1261004 JE.Lundberg.147_1316693 JE.Lundberg.150_1359331 JE.Lundberg.155_2558212 JE.Lundberg.155_3308497 JE.Lundberg.156_769232 JE.Lundberg.157_922944 JE.Lundberg.158_1123015 JE.Lundberg.158_1293055 JE.Lundberg.159_1369963 JE.Lundberg.159_1698212 JE.Lundberg.15_149824 JE.Lundberg.15_187513 JE.Lundberg.15_673938 JE.Lundberg.15_1627306 JE.Lundberg.162_286093 JE.Lundberg.162_975534 JE.Lundberg.162_1005382 JE.Lundberg.162_1245351 JE.Lundberg.162_1502018 JE.Lundberg.162_1502339 JE.Lundberg.163_566920 JE.Lundberg.163_566973 JE.Lundberg.165_59810 JE.Lundberg.165_65374 JE.Lundberg.166_237283 JE.Lundberg.166_431956 JE.Lundberg.166_668747 JE.Lundberg.167_127354 JE.Lundberg.168_1478426 JE.Lundberg.169_17915 JE.Lundberg.169_364750 JE.Lundberg.169_467387 JE.Lundberg.169_584531 JE.Lundberg.169_1440539 JE.Lundberg.16_238151 JE.Lundberg.16_326987 JE.Lundberg.16_365729 JE.Lundberg.16_595357 JE.Lundberg.170_142735 JE.Lundberg.170_213634 JE.Lundberg.170_313218 JE.Lundberg.170_328623 JE.Lundberg.170_337847 JE.Lundberg.170_399771 JE.Lundberg.170_488679 JE.Lundberg.170_552757 JE.Lundberg.170_568150 JE.Lundberg.170_593132 JE.Lundberg.170_593473 JE.Lundberg.170_919198 JE.Lundberg.170_922473 JE.Lundberg.170_922777 JE.Lundberg.170_1012734 JE.Lundberg.170_1066471 JE.Lundberg.171_25442 JE.Lundberg.171_337671 JE.Lundberg.171_353778 JE.Lundberg.171_353811 JE.Lundberg.171_428518 JE.Lundberg.171_430179 JE.Lundberg.171_465257 JE.Lundberg.171_557541 JE.Lundberg.171_592777 JE.Lundberg.171_888071 JE.Lundberg.171_888341 JE.Lundberg.171_1417971 JE.Lundberg.171_1697026 JE.Lundberg.171_1816343 JE.Lundberg.171_2114451 JE.Lundberg.171_2170910 JE.Lundberg.172_518011 JE.Lundberg.172_1323590 JE.Lundberg.173_69955 JE.Lundberg.173_126506 JE.Lundberg.173_126615 JE.Lundberg.173_227838 JE.Lundberg.173_302068 JE.Lundberg.173_352304 JE.Lundberg.173_483783 JE.Lundberg.173_538748 JE.Lundberg.173_1232942 JE.Lundberg.173_1277000 JE.Lundberg.173_1574644 JE.Lundberg.173_1648840 JE.Lundberg.174_14161 JE.Lundberg.174_282821 JE.Lundberg.174_283140 JE.Lundberg.174_286163 JE.Lundberg.174_323747 JE.Lundberg.174_323892 JE.Lundberg.174_468182 JE.Lundberg.174_468389 JE.Lundberg.174_536686 JE.Lundberg.174_576547 JE.Lundberg.174_652369 JE.Lundberg.174_652487 JE.Lundberg.174_935065 JE.Lundberg.174_1045880 JE.Lundberg.174_1087356 JE.Lundberg.175_986879 JE.Lundberg.176_140858 JE.Lundberg.176_496719 JE.Lundberg.176_1222252 JE.Lundberg.177_251783 JE.Lundberg.177_652271 JE.Lundberg.177_1075989 JE.Lundberg.177_1076169 JE.Lundberg.177_1355452 JE.Lundberg.178_230521 JE.Lundberg.178_626122 JE.Lundberg.178_649596 JE.Lundberg.17_36817 JE.Lundberg.17_100190 JE.Lundberg.17_183485 JE.Lundberg.17_215830 JE.Lundberg.17_274710 JE.Lundberg.17_330486 JE.Lundberg.17_370332 JE.Lundberg.17_453493 JE.Lundberg.17_563292 JE.Lundberg.17_587999 JE.Lundberg.17_607293 JE.Lundberg.17_655879 JE.Lundberg.17_756048 JE.Lundberg.17_756176 JE.Lundberg.17_959250 JE.Lundberg.17_1085902 JE.Lundberg.17_1139485 JE.Lundberg.17_1141913 JE.Lundberg.17_1184015 JE.Lundberg.17_1265182 JE.Lundberg.17_1382548 JE.Lundberg.17_1463570 JE.Lundberg.180_18296 JE.Lundberg.180_193636 JE.Lundberg.180_400152 JE.Lundberg.180_733567 JE.Lundberg.180_733804 JE.Lundberg.180_828386 JE.Lundberg.180_1026880 JE.Lundberg.180_1223211 JE.Lundberg.181_938077 JE.Lundberg.182_273337 JE.Lundberg.182_551325 JE.Lundberg.182_618783 JE.Lundberg.182_728727 JE.Lundberg.182_1133475 JE.Lundberg.182_1190665 JE.Lundberg.182_1291048 JE.Lundberg.182_1509185 JE.Lundberg.182_1510159 JE.Lundberg.182_1537387 JE.Lundberg.182_1537438 JE.Lundberg.183_4331 JE.Lundberg.183_411381 JE.Lundberg.183_442399 JE.Lundberg.183_442523 JE.Lundberg.183_442597 JE.Lundberg.183_742374 JE.Lundberg.183_870925 JE.Lundberg.183_876038 JE.Lundberg.183_891689 JE.Lundberg.183_891844 JE.Lundberg.183_1170128 JE.Lundberg.183_1446864 JE.Lundberg.186_36699 JE.Lundberg.186_251939 JE.Lundberg.186_264800 JE.Lundberg.186_287751 JE.Lundberg.186_541075 JE.Lundberg.186_847954 JE.Lundberg.186_853651 JE.Lundberg.186_892781 JE.Lundberg.186_1033982 JE.Lundberg.186_1322366 JE.Lundberg.186_1332874 JE.Lundberg.186_1486611 JE.Lundberg.186_1486859 JE.Lundberg.187_117534 JE.Lundberg.187_117672 JE.Lundberg.187_127343 JE.Lundberg.187_127494 JE.Lundberg.188_318396 JE.Lundberg.188_1120090 JE.Lundberg.189_31234 JE.Lundberg.189_430323 JE.Lundberg.189_452285 JE.Lundberg.189_772780 JE.Lundberg.189_913740 JE.Lundberg.189_1109343 JE.Lundberg.189_1271678 JE.Lundberg.189_1485943 JE.Lundberg.189_1501529 JE.Lundberg.18_182155 JE.Lundberg.18_346991 JE.Lundberg.18_347204 JE.Lundberg.18_372331 JE.Lundberg.18_837569 JE.Lundberg.18_1115871 JE.Lundberg.18_1335153 JE.Lundberg.18_1388541 JE.Lundberg.18_1433562 JE.Lundberg.18_1528356 JE.Lundberg.18_1584842 JE.Lundberg.18_1650950 JE.Lundberg.18_1810280 JE.Lundberg.18_2079171 JE.Lundberg.19_423243 JE.Lundberg.19_590673 JE.Lundberg.19_674792 JE.Lundberg.19_1023336 JE.Lundberg.19_1024757 JE.Lundberg.1_941839 JE.Lundberg.1_1223527 JE.Lundberg.1_1641864 JE.Lundberg.1_1656093 JE.Lundberg.1_1838631 JE.Lundberg.1_2133731 JE.Lundberg.20_151890 JE.Lundberg.20_222555 JE.Lundberg.20_778605 JE.Lundberg.20_1042768 JE.Lundberg.20_1210331 JE.Lundberg.20_1697881 JE.Lundberg.20_1911307 JE.Lundberg.21_566080 JE.Lundberg.21_642423 JE.Lundberg.21_1535591 JE.Lundberg.21_1814170 JE.Lundberg.22_255381 JE.Lundberg.22_827360 JE.Lundberg.22_915792 JE.Lundberg.22_915990 JE.Lundberg.22_953925 JE.Lundberg.22_955233 JE.Lundberg.23_155376 JE.Lundberg.23_365521 JE.Lundberg.23_388584 JE.Lundberg.23_417200 JE.Lundberg.23_666332 JE.Lundberg.23_1514256 JE.Lundberg.23_1519290 JE.Lundberg.24_284535 JE.Lundberg.24_973291 JE.Lundberg.24_1038461 JE.Lundberg.24_1217544 JE.Lundberg.24_1394820 JE.Lundberg.24_1545584 JE.Lundberg.25_1021334 JE.Lundberg.25_1021473 JE.Lundberg.26_139755 JE.Lundberg.26_316000 JE.Lundberg.26_1199878 JE.Lundberg.26_1514342 JE.Lundberg.26_1646807 JE.Lundberg.27_663663 JE.Lundberg.27_1027894 JE.Lundberg.27_1260103 JE.Lundberg.27_1774229 JE.Lundberg.28_19041 JE.Lundberg.28_118760 JE.Lundberg.28_620042 JE.Lundberg.29_37208 JE.Lundberg.29_182613 JE.Lundberg.29_190487 JE.Lundberg.29_257699 JE.Lundberg.29_257771 JE.Lundberg.29_273869 JE.Lundberg.29_273935 JE.Lundberg.29_299763 JE.Lundberg.29_614269 JE.Lundberg.29_614449 JE.Lundberg.29_623189 JE.Lundberg.29_647925 JE.Lundberg.29_745328 JE.Lundberg.29_759826 JE.Lundberg.29_832758 JE.Lundberg.29_832948 JE.Lundberg.29_878994 JE.Lundberg.29_898413 JE.Lundberg.29_1062624 JE.Lundberg.29_1125855 JE.Lundberg.29_1136262 JE.Lundberg.29_1144857 JE.Lundberg.29_1150175 JE.Lundberg.29_1184572 JE.Lundberg.29_1204212 JE.Lundberg.29_1313457 JE.Lundberg.29_1328960 JE.Lundberg.29_1353141 JE.Lundberg.29_1393487 JE.Lundberg.29_1424841 JE.Lundberg.29_1594252 JE.Lundberg.2_377431 JE.Lundberg.2_410425 JE.Lundberg.2_927452 JE.Lundberg.2_1364538 JE.Lundberg.2_1401777 JE.Lundberg.2_1487316 JE.Lundberg.30_253412 JE.Lundberg.30_426359 JE.Lundberg.30_838870 JE.Lundberg.30_992731 JE.Lundberg.30_1017840 JE.Lundberg.30_1062729 JE.Lundberg.30_1067799 JE.Lundberg.30_1374450 JE.Lundberg.30_1374463 JE.Lundberg.30_1428765 JE.Lundberg.30_1752168 JE.Lundberg.30_1773920 JE.Lundberg.30_1898736 JE.Lundberg.31_98903 JE.Lundberg.31_856978 JE.Lundberg.31_1344005 JE.Lundberg.31_1546596 JE.Lundberg.32_413202 JE.Lundberg.32_489718 JE.Lundberg.32_672651 JE.Lundberg.32_813660 JE.Lundberg.32_885694 JE.Lundberg.32_885705 JE.Lundberg.32_979612 JE.Lundberg.32_999915 JE.Lundberg.32_1526071 JE.Lundberg.32_1602333 JE.Lundberg.32_1647584 JE.Lundberg.32_1689079 JE.Lundberg.33_67208 JE.Lundberg.33_223041 JE.Lundberg.33_239226 JE.Lundberg.33_403772 JE.Lundberg.33_450286 JE.Lundberg.33_568332 JE.Lundberg.33_577635 JE.Lundberg.33_586180 JE.Lundberg.33_598862 JE.Lundberg.33_731920 JE.Lundberg.33_757382 JE.Lundberg.33_764439 JE.Lundberg.33_764662 JE.Lundberg.33_913295 JE.Lundberg.33_968800 JE.Lundberg.34_52725 JE.Lundberg.34_1057920 JE.Lundberg.35_1094725 JE.Lundberg.36_396414 JE.Lundberg.36_602790 JE.Lundberg.37_16688 JE.Lundberg.37_186584 JE.Lundberg.38_293239 JE.Lundberg.38_461978 JE.Lundberg.38_462233 JE.Lundberg.38_467376 JE.Lundberg.38_508601 JE.Lundberg.38_1268028 JE.Lundberg.38_1374051 JE.Lundberg.38_1374569 JE.Lundberg.38_1581169 JE.Lundberg.39_237271 JE.Lundberg.39_530691 JE.Lundberg.39_1543867 JE.Lundberg.3_221594 JE.Lundberg.3_619011 JE.Lundberg.3_693590 JE.Lundberg.3_764879 JE.Lundberg.3_1657448 JE.Lundberg.3_1829130 JE.Lundberg.3_2287895 JE.Lundberg.3_2349555 JE.Lundberg.3_3210670 JE.Lundberg.40_154716 JE.Lundberg.40_355275 JE.Lundberg.40_355305 JE.Lundberg.40_458939 JE.Lundberg.41_45243 JE.Lundberg.41_45455 JE.Lundberg.41_50147 JE.Lundberg.41_429887 JE.Lundberg.41_538941 JE.Lundberg.41_544827 JE.Lundberg.41_545144 JE.Lundberg.41_856207 JE.Lundberg.41_893706 JE.Lundberg.41_1063478 JE.Lundberg.41_1063589 JE.Lundberg.41_1067607 JE.Lundberg.41_1159660 JE.Lundberg.41_1213090 JE.Lundberg.41_1259792 JE.Lundberg.41_1263830 JE.Lundberg.41_1281663 JE.Lundberg.41_1476235 JE.Lundberg.41_1565164 JE.Lundberg.42_64611 JE.Lundberg.42_950154 JE.Lundberg.42_1280824 JE.Lundberg.42_1280916 JE.Lundberg.43_167709 JE.Lundberg.43_700788 JE.Lundberg.43_1219316 JE.Lundberg.43_1225471 JE.Lundberg.44_459218 JE.Lundberg.44_501579 JE.Lundberg.44_501777 JE.Lundberg.44_1119388 JE.Lundberg.44_1319976 JE.Lundberg.44_1626099 JE.Lundberg.44_1626260 JE.Lundberg.44_1699117 JE.Lundberg.45_655116 JE.Lundberg.45_821133 JE.Lundberg.45_1269198 JE.Lundberg.45_1482265 JE.Lundberg.47_487684 JE.Lundberg.48_298603 JE.Lundberg.48_367667 JE.Lundberg.48_781858 JE.Lundberg.49_239255 JE.Lundberg.49_952552 JE.Lundberg.49_1196973 JE.Lundberg.49_1202227 JE.Lundberg.49_1252742 JE.Lundberg.49_1439672 JE.Lundberg.4_359167 JE.Lundberg.4_401386 JE.Lundberg.4_728892 JE.Lundberg.4_911032 JE.Lundberg.4_1059166 JE.Lundberg.4_1078196 JE.Lundberg.4_1182814 JE.Lundberg.4_1264423 JE.Lundberg.4_1264429 JE.Lundberg.4_1421102 JE.Lundberg.50_5842 JE.Lundberg.50_133344 JE.Lundberg.50_354512 JE.Lundberg.50_380191 JE.Lundberg.50_534285 JE.Lundberg.50_759097 JE.Lundberg.50_863320 JE.Lundberg.50_988080 JE.Lundberg.50_1076302 JE.Lundberg.50_1336190 JE.Lundberg.50_1357042 JE.Lundberg.51_470023 JE.Lundberg.51_849878 JE.Lundberg.52_21612 JE.Lundberg.52_104627 JE.Lundberg.52_752542 JE.Lundberg.52_893199 JE.Lundberg.52_943963 JE.Lundberg.52_956885 JE.Lundberg.53_311790 JE.Lundberg.53_487663 JE.Lundberg.53_969294 JE.Lundberg.53_1484018 JE.Lundberg.53_2324905 JE.Lundberg.54_535015 JE.Lundberg.54_563449 JE.Lundberg.54_864757 JE.Lundberg.54_1135060 JE.Lundberg.54_1170432 JE.Lundberg.54_1292959 JE.Lundberg.54_1331757 JE.Lundberg.55_224648 JE.Lundberg.55_638019 JE.Lundberg.55_1274448 JE.Lundberg.55_1274686 JE.Lundberg.56_154832 JE.Lundberg.56_295338 JE.Lundberg.56_601248 JE.Lundberg.56_741340 JE.Lundberg.56_911754 JE.Lundberg.56_979559 JE.Lundberg.56_1245607 JE.Lundberg.56_1541919 JE.Lundberg.57_1468100 JE.Lundberg.58_67729 JE.Lundberg.58_416939 JE.Lundberg.58_527553 JE.Lundberg.58_545640 JE.Lundberg.58_685767 JE.Lundberg.59_22049 JE.Lundberg.59_311103 JE.Lundberg.59_388563 JE.Lundberg.59_499555 JE.Lundberg.59_1294754 JE.Lundberg.59_1595179 JE.Lundberg.59_1751635 JE.Lundberg.59_1751802 JE.Lundberg.59_1932289 JE.Lundberg.59_2155131 JE.Lundberg.59_2155287 JE.Lundberg.59_2155438 JE.Lundberg.5_67666 JE.Lundberg.5_75466 JE.Lundberg.5_112489 JE.Lundberg.5_303626 JE.Lundberg.5_332054 JE.Lundberg.5_768000 JE.Lundberg.5_1152074 JE.Lundberg.5_1522461 JE.Lundberg.5_1761120 JE.Lundberg.5_1795910 JE.Lundberg.5_1978860 JE.Lundberg.60_94714 JE.Lundberg.60_343516 JE.Lundberg.60_900021 JE.Lundberg.60_1671886 JE.Lundberg.60_2150996 JE.Lundberg.61_270568 JE.Lundberg.61_358658 JE.Lundberg.61_375054 JE.Lundberg.61_489512 JE.Lundberg.61_643335 JE.Lundberg.61_776497 JE.Lundberg.61_803424 JE.Lundberg.61_1008830 JE.Lundberg.61_1249587 JE.Lundberg.61_1379553 JE.Lundberg.61_1386290 JE.Lundberg.61_1435521 JE.Lundberg.61_1534815 JE.Lundberg.61_1555168 JE.Lundberg.61_1659139 JE.Lundberg.61_1754074 JE.Lundberg.61_1862873 JE.Lundberg.61_1875386 JE.Lundberg.61_1881265 JE.Lundberg.61_1881417 JE.Lundberg.61_1929752 JE.Lundberg.62_18248 JE.Lundberg.62_112184 JE.Lundberg.62_196533 JE.Lundberg.62_226935 JE.Lundberg.62_227181 JE.Lundberg.62_272092 JE.Lundberg.62_370239 JE.Lundberg.62_493877 JE.Lundberg.62_517254 JE.Lundberg.62_542581 JE.Lundberg.62_556995 JE.Lundberg.62_571250 JE.Lundberg.62_658850 JE.Lundberg.62_673077 JE.Lundberg.62_678309 JE.Lundberg.62_694118 JE.Lundberg.62_717797 JE.Lundberg.62_758569 JE.Lundberg.62_763576 JE.Lundberg.62_805509 JE.Lundberg.62_844941 JE.Lundberg.62_940925 JE.Lundberg.62_1163125 JE.Lundberg.62_1302900 JE.Lundberg.62_1341388 JE.Lundberg.62_1435648 JE.Lundberg.62_1580107 JE.Lundberg.62_1742458 JE.Lundberg.62_1747882 JE.Lundberg.63_46003 JE.Lundberg.63_2095608 JE.Lundberg.64_788901 JE.Lundberg.64_1055803 JE.Lundberg.64_1349181 JE.Lundberg.64_1501632 JE.Lundberg.64_1506847 JE.Lundberg.64_1678106 JE.Lundberg.64_1923894 JE.Lundberg.65_125223 JE.Lundberg.65_207036 JE.Lundberg.65_280163 JE.Lundberg.65_420541 JE.Lundberg.65_439803 JE.Lundberg.65_508825 JE.Lundberg.65_542996 JE.Lundberg.65_562615 JE.Lundberg.65_632517 JE.Lundberg.65_749395 JE.Lundberg.65_973868 JE.Lundberg.65_981851 JE.Lundberg.65_982088 JE.Lundberg.65_1015091 JE.Lundberg.65_1020257 JE.Lundberg.65_1125216 JE.Lundberg.65_1142006 JE.Lundberg.65_1146368 JE.Lundberg.65_1154006 JE.Lundberg.65_1155083 JE.Lundberg.65_1296444 JE.Lundberg.65_1318812 JE.Lundberg.65_1424265 JE.Lundberg.65_1440675 JE.Lundberg.65_1447220 JE.Lundberg.65_1465060 JE.Lundberg.65_1572711 JE.Lundberg.65_1617531 JE.Lundberg.66_143610 JE.Lundberg.66_143612 JE.Lundberg.66_276304 JE.Lundberg.66_343009 JE.Lundberg.66_550177 JE.Lundberg.66_856632 JE.Lundberg.66_880476 JE.Lundberg.66_1168890 JE.Lundberg.66_1838438 JE.Lundberg.66_1943080 JE.Lundberg.67_1115391 JE.Lundberg.67_1273378 JE.Lundberg.68_213985 JE.Lundberg.68_328275 JE.Lundberg.68_437051 JE.Lundberg.68_819595 JE.Lundberg.68_1040748 JE.Lundberg.68_1786086 JE.Lundberg.68_1910247 JE.Lundberg.68_1984961 JE.Lundberg.69_710917 JE.Lundberg.6_88027 JE.Lundberg.6_155256 JE.Lundberg.6_554155 JE.Lundberg.6_625294 JE.Lundberg.6_1018727 JE.Lundberg.6_1945823 JE.Lundberg.6_2120897 JE.Lundberg.6_2176347 JE.Lundberg.6_2176407 JE.Lundberg.70_408224 JE.Lundberg.70_455807 JE.Lundberg.70_866024 JE.Lundberg.70_1556613 JE.Lundberg.70_1586551 JE.Lundberg.70_1664228 JE.Lundberg.71_91067 JE.Lundberg.71_209178 JE.Lundberg.71_387378 JE.Lundberg.71_585429 JE.Lundberg.71_678679 JE.Lundberg.71_735560 JE.Lundberg.71_735645 JE.Lundberg.71_1121996 JE.Lundberg.71_1391399 JE.Lundberg.71_1409148 JE.Lundberg.71_1517476 JE.Lundberg.72_395208 JE.Lundberg.72_1448063 JE.Lundberg.73_327588 JE.Lundberg.73_327773 JE.Lundberg.73_637145 JE.Lundberg.73_637329 JE.Lundberg.73_1048722 JE.Lundberg.74_141959 JE.Lundberg.74_148621 JE.Lundberg.74_297389 JE.Lundberg.74_324359 JE.Lundberg.74_396473 JE.Lundberg.74_396718 JE.Lundberg.74_467518 JE.Lundberg.74_654520 JE.Lundberg.74_685062 JE.Lundberg.74_754912 JE.Lundberg.74_755115 JE.Lundberg.74_1096598 JE.Lundberg.74_1252477 JE.Lundberg.74_1440272 JE.Lundberg.74_1565085 JE.Lundberg.74_1615150 JE.Lundberg.74_1615435 JE.Lundberg.74_1637458 JE.Lundberg.74_1835740 JE.Lundberg.74_1929346 JE.Lundberg.74_1929510 JE.Lundberg.74_2008009 JE.Lundberg.74_2117244 JE.Lundberg.74_2245832 JE.Lundberg.74_2245864 JE.Lundberg.74_2578837 JE.Lundberg.74_2966388 JE.Lundberg.75_358183 JE.Lundberg.75_813599 JE.Lundberg.75_1039956 JE.Lundberg.75_1142888 JE.Lundberg.75_1223483 JE.Lundberg.75_1651056 JE.Lundberg.75_2221340 JE.Lundberg.76_699627 JE.Lundberg.76_870193 JE.Lundberg.76_1081489 JE.Lundberg.76_1606252 JE.Lundberg.77_1159614 JE.Lundberg.77_1246506 JE.Lundberg.77_1532983 JE.Lundberg.78_144752 JE.Lundberg.78_232538 JE.Lundberg.78_233158 JE.Lundberg.78_276854 JE.Lundberg.78_285515 JE.Lundberg.78_326470 JE.Lundberg.78_355635 JE.Lundberg.78_465795 JE.Lundberg.78_471799 JE.Lundberg.78_583450 JE.Lundberg.78_640916 JE.Lundberg.78_758801 JE.Lundberg.78_763690 JE.Lundberg.78_763985 JE.Lundberg.78_836752 JE.Lundberg.78_836894 JE.Lundberg.78_864181 JE.Lundberg.78_874715 JE.Lundberg.78_920861 JE.Lundberg.78_1004611 JE.Lundberg.78_1382507 JE.Lundberg.78_1528740 JE.Lundberg.78_1556148 JE.Lundberg.78_1617367 JE.Lundberg.78_1627339 JE.Lundberg.79_130038 JE.Lundberg.79_301935 JE.Lundberg.79_428052 JE.Lundberg.79_566117 JE.Lundberg.79_829572 JE.Lundberg.79_1112522 JE.Lundberg.79_1303064 JE.Lundberg.79_1350362 JE.Lundberg.79_1495692 JE.Lundberg.7_239026 JE.Lundberg.7_1074594 JE.Lundberg.7_1323528 JE.Lundberg.7_1323753 JE.Lundberg.80_74611 JE.Lundberg.80_104508 JE.Lundberg.80_240140 JE.Lundberg.80_326092 JE.Lundberg.80_341367 JE.Lundberg.80_341463 JE.Lundberg.80_405470 JE.Lundberg.80_508215 JE.Lundberg.80_525143 JE.Lundberg.80_544374 JE.Lundberg.80_557128 JE.Lundberg.80_557309 JE.Lundberg.80_579991 JE.Lundberg.80_585261 JE.Lundberg.80_603773 JE.Lundberg.80_617492 JE.Lundberg.80_625623 JE.Lundberg.80_705277 JE.Lundberg.80_705367 JE.Lundberg.80_732161 JE.Lundberg.80_785073 JE.Lundberg.80_855391 JE.Lundberg.80_864303 JE.Lundberg.80_892672 JE.Lundberg.80_916831 JE.Lundberg.80_917354 JE.Lundberg.80_926519 JE.Lundberg.80_933480 JE.Lundberg.80_937723 JE.Lundberg.80_960761 JE.Lundberg.80_966362 JE.Lundberg.80_1038116 JE.Lundberg.80_1038213 JE.Lundberg.80_1038235 JE.Lundberg.80_1041920 JE.Lundberg.80_1059997 JE.Lundberg.80_1060120 JE.Lundberg.80_1061742 JE.Lundberg.80_1067426 JE.Lundberg.80_1111967 JE.Lundberg.80_1213908 JE.Lundberg.80_1277605 JE.Lundberg.80_1277960 JE.Lundberg.80_1325190 JE.Lundberg.80_1337186 JE.Lundberg.80_1338753 JE.Lundberg.80_1349959 JE.Lundberg.80_1350275 JE.Lundberg.80_1375841 JE.Lundberg.80_1392734 JE.Lundberg.80_1409576 JE.Lundberg.80_1445073 JE.Lundberg.80_1448140 JE.Lundberg.80_1455319 JE.Lundberg.80_1462884 JE.Lundberg.80_1474583 JE.Lundberg.80_1481551 JE.Lundberg.80_1489725 JE.Lundberg.81_407378 JE.Lundberg.81_970195 JE.Lundberg.81_1390557 JE.Lundberg.81_1409304 JE.Lundberg.81_1660642 JE.Lundberg.81_1660741 JE.Lundberg.81_1920679 JE.Lundberg.81_2000476 JE.Lundberg.81_2000567 JE.Lundberg.82_481692 JE.Lundberg.82_725374 JE.Lundberg.82_725570 JE.Lundberg.82_783835 JE.Lundberg.82_789855 JE.Lundberg.82_789876 JE.Lundberg.82_807933 JE.Lundberg.82_907413 JE.Lundberg.82_929025 JE.Lundberg.84_100460 JE.Lundberg.84_259480 JE.Lundberg.84_927582 JE.Lundberg.84_1017752 JE.Lundberg.84_1614886 JE.Lundberg.84_1615012 JE.Lundberg.84_1620455 JE.Lundberg.84_1646151 JE.Lundberg.85_209670 JE.Lundberg.85_877684 JE.Lundberg.85_1460158 JE.Lundberg.85_1465202 JE.Lundberg.85_1510153 JE.Lundberg.85_1510410 JE.Lundberg.85_2440965 JE.Lundberg.85_2715008 JE.Lundberg.85_2767736 JE.Lundberg.85_3420589 JE.Lundberg.85_3420597 JE.Lundberg.85_4195451 JE.Lundberg.85_4618087 JE.Lundberg.85_4682118 JE.Lundberg.85_5029768 JE.Lundberg.85_5161492 JE.Lundberg.86_45676 JE.Lundberg.86_68879 JE.Lundberg.86_187843 JE.Lundberg.86_273647 JE.Lundberg.86_301425 JE.Lundberg.86_566586 JE.Lundberg.86_655744 JE.Lundberg.86_667242 JE.Lundberg.86_720668 JE.Lundberg.86_833389 JE.Lundberg.86_1051885 JE.Lundberg.86_1150983 JE.Lundberg.86_1237423 JE.Lundberg.86_1338661 JE.Lundberg.86_1338823 JE.Lundberg.86_1338920 JE.Lundberg.87_112290 JE.Lundberg.87_138107 JE.Lundberg.87_560676 JE.Lundberg.87_910183 JE.Lundberg.87_1499189 JE.Lundberg.87_1544691 JE.Lundberg.87_1549843 JE.Lundberg.87_1687446 JE.Lundberg.87_1687655 JE.Lundberg.88_3192 JE.Lundberg.88_110772 JE.Lundberg.88_206041 JE.Lundberg.88_313514 JE.Lundberg.88_387657 JE.Lundberg.88_718791 JE.Lundberg.88_1175580 JE.Lundberg.88_1222575 JE.Lundberg.88_1339459 JE.Lundberg.88_1339631 JE.Lundberg.89_70395 JE.Lundberg.89_75941 JE.Lundberg.89_93742 JE.Lundberg.89_110594 JE.Lundberg.89_142090 JE.Lundberg.89_149239 JE.Lundberg.89_169952 JE.Lundberg.89_250875 JE.Lundberg.89_393833 JE.Lundberg.89_393898 JE.Lundberg.89_399948 JE.Lundberg.89_425044 JE.Lundberg.89_428524 JE.Lundberg.89_440074 JE.Lundberg.89_443975 JE.Lundberg.89_461967 JE.Lundberg.89_472075 JE.Lundberg.89_523407 JE.Lundberg.89_528265 JE.Lundberg.89_554208 JE.Lundberg.89_559675 JE.Lundberg.89_590756 JE.Lundberg.89_600812 JE.Lundberg.89_610506 JE.Lundberg.89_649504 JE.Lundberg.89_657100 JE.Lundberg.89_674776 JE.Lundberg.89_674971 JE.Lundberg.89_674977 JE.Lundberg.89_699579 JE.Lundberg.89_730924 JE.Lundberg.89_746006 JE.Lundberg.89_749878 JE.Lundberg.89_750113 JE.Lundberg.89_762805 JE.Lundberg.89_806328 JE.Lundberg.89_811995 JE.Lundberg.89_811997 JE.Lundberg.89_852292 JE.Lundberg.89_891819 JE.Lundberg.89_892066 JE.Lundberg.89_909760 JE.Lundberg.89_910080 JE.Lundberg.89_924648 JE.Lundberg.89_936735 JE.Lundberg.89_936913 JE.Lundberg.89_948739 JE.Lundberg.89_978416 JE.Lundberg.89_999198 JE.Lundberg.89_1005675 JE.Lundberg.89_1150618 JE.Lundberg.89_1178143 JE.Lundberg.89_1180646 JE.Lundberg.89_1244105 JE.Lundberg.89_1271696 JE.Lundberg.89_1276053 JE.Lundberg.89_1304462 JE.Lundberg.89_1383199 JE.Lundberg.89_1383385 JE.Lundberg.89_1383550 JE.Lundberg.89_1390311 JE.Lundberg.89_1448007 JE.Lundberg.89_1461073 JE.Lundberg.89_1474204 JE.Lundberg.89_1484087 JE.Lundberg.89_1499629 JE.Lundberg.89_1505080 JE.Lundberg.89_1581546 JE.Lundberg.89_1610879 JE.Lundberg.89_1651475 JE.Lundberg.89_1651673 JE.Lundberg.89_1685674 JE.Lundberg.89_1685760 JE.Lundberg.89_1695612 JE.Lundberg.89_1709701 JE.Lundberg.89_1757100 JE.Lundberg.89_1757180 JE.Lundberg.89_1768151 JE.Lundberg.89_1775769 JE.Lundberg.89_1778636 JE.Lundberg.8_33233 JE.Lundberg.8_408725 JE.Lundberg.8_411195 JE.Lundberg.8_497390 JE.Lundberg.8_522488 JE.Lundberg.8_589600 JE.Lundberg.8_704108 JE.Lundberg.8_907328 JE.Lundberg.8_944761 JE.Lundberg.8_972926 JE.Lundberg.8_973508 JE.Lundberg.8_1105016 JE.Lundberg.8_1261829 JE.Lundberg.8_1411108 JE.Lundberg.8_1470862 JE.Lundberg.8_1525449 JE.Lundberg.8_1605782 JE.Lundberg.90_167992 JE.Lundberg.90_378665 JE.Lundberg.90_510647 JE.Lundberg.90_510915 JE.Lundberg.90_516231 JE.Lundberg.90_573253 JE.Lundberg.90_776156 JE.Lundberg.90_1148453 JE.Lundberg.90_1266389 JE.Lundberg.90_1400346 JE.Lundberg.90_1463327 JE.Lundberg.90_1492203 JE.Lundberg.90_1605714 JE.Lundberg.91_17396 JE.Lundberg.91_311791 JE.Lundberg.91_357427 JE.Lundberg.91_465532 JE.Lundberg.91_618403 JE.Lundberg.92_319119 JE.Lundberg.92_332428 JE.Lundberg.92_744774 JE.Lundberg.92_863348 JE.Lundberg.92_1065981 JE.Lundberg.92_1473513 JE.Lundberg.92_1781041 JE.Lundberg.93_275339 JE.Lundberg.93_753499 JE.Lundberg.93_753603 JE.Lundberg.93_1579321 JE.Lundberg.94_229683 JE.Lundberg.94_556980 JE.Lundberg.94_619796 JE.Lundberg.94_888908 JE.Lundberg.94_979703 JE.Lundberg.94_985150 JE.Lundberg.94_1154045 JE.Lundberg.95_214604 JE.Lundberg.95_278886 JE.Lundberg.95_279018 JE.Lundberg.95_628472 JE.Lundberg.95_814792 JE.Lundberg.95_1428786 JE.Lundberg.96_390210 JE.Lundberg.96_496816 JE.Lundberg.96_1154717 JE.Lundberg.96_1720774 JE.Lundberg.97_90686 JE.Lundberg.97_138148 JE.Lundberg.97_203863 JE.Lundberg.97_468311 JE.Lundberg.97_557270 JE.Lundberg.97_841376 JE.Lundberg.97_993157 JE.Lundberg.98_47706 JE.Lundberg.98_465442 JE.Lundberg.98_495921 JE.Lundberg.98_500974 JE.Lundberg.98_700851 JE.Lundberg.98_722385 JE.Lundberg.98_1052362 JE.Lundberg.98_1175642 JE.Lundberg.98_1197562 JE.Lundberg.98_1305971 JE.Lundberg.99_131391 JE.Lundberg.99_277015 JE.Lundberg.99_386763 JE.Lundberg.99_451548 JE.Lundberg.99_522160 JE.Lundberg.99_555635 JE.Lundberg.99_568539 JE.Lundberg.99_695577 JE.Lundberg.99_1142097 JE.Lundberg.99_1206923 JE.Lundberg.99_1223168 JE.Lundberg.99_1302889 JE.Lundberg.99_1456059 JE.Lundberg.99_1608103 JE.Lundberg.99_1741343 JE.Lundberg.99_1873466 JE.Lundberg.99_2102507 JE.Lundberg.99_2255895 JE.Lundberg.9_105182 JE.Lundberg.9_116194 JE.Lundberg.9_116279 JE.Lundberg.9_425910 JE.Lundberg.9_527472 JE.Lundberg.9_553281 JE.Lundberg.9_553301 JE.Lundberg.9_659668 JE.Lundberg.9_713184 JE.Lundberg.9_873105 JE.Lundberg.9_908561 JE.Lundberg.9_976614 JE.Lundberg.9_1271099 JE.Lundberg.9_1326270 JE.Lundberg.9_1326960 JE.Lundberg.9_1339145 JE.Lundberg.9_1353287 JE.Lundberg.9_1546896 JE.Lundberg.9_1729295 JE.Lundberg.9_1758993 JE.Lundberg.9_1906369 JE.Lundberg.9_1953568 JE.Soil.12_767345 JE.Soil.12_1611391 JE.Soil.131_809634 JE.Soil.131_2689507 JE.Soil.131_2689679 JE.Soil.131_3021032 JE.Soil.131_3026468 JE.Soil.131_3471340 JE.Soil.131_3970343 JE.Soil.131_3970479 JE.Soil.131_5118757 JE.Soil.131_5661706 JE.Soil.143_36875 JE.Soil.143_42472 JE.Soil.143_124769 JE.Soil.143_397831 JE.Soil.143_479994 JE.Soil.143_882190 JE.Soil.143_882296 JE.Soil.143_1580256 JE.Soil.143_1632488 JE.Soil.143_1869655 JE.Soil.143_1979229 JE.Soil.143_1979340 JE.Soil.143_2437090 JE.Soil.143_2467521 JE.Soil.143_2608649 JE.Soil.14_539133 JE.Soil.14_671282 JE.Soil.14_1031379 JE.Soil.15_331649 JE.Soil.15_424564 JE.Soil.15_1459925 JE.Soil.15_1621296 JE.Soil.16_11164 JE.Soil.16_349566 JE.Soil.16_349608 JE.Soil.16_1197995 JE.Soil.178_172783 JE.Soil.179_69393 JE.Soil.179_341088 JE.Soil.179_398750 JE.Soil.179_781169 JE.Soil.179_830444 JE.Soil.179_843885 JE.Soil.179_1256033 JE.Soil.180_2575687 JE.Soil.182_1163625 JE.Soil.182_1453027 JE.Soil.182_1745142 JE.Soil.182_2031767 JE.Soil.183_120370 JE.Soil.183_144150 JE.Soil.183_284675 JE.Soil.183_388626 JE.Soil.183_510442 JE.Soil.183_529589 JE.Soil.183_789011 JE.Soil.183_846003 JE.Soil.183_900027 JE.Soil.183_962890 JE.Soil.183_1016136 JE.Soil.183_1038901 JE.Soil.183_1159724 JE.Soil.183_1282834 JE.Soil.183_1283174 JE.Soil.183_1393513 JE.Soil.186_723751 JE.Soil.186_851904 JE.Soil.186_1657702 JE.Soil.186_1660306 JE.Soil.186_1880677 JE.Soil.187_16981 JE.Soil.187_19724 JE.Soil.187_44850 JE.Soil.187_78632 JE.Soil.187_102054 JE.Soil.187_102521 JE.Soil.187_140742 JE.Soil.187_234492 JE.Soil.187_276413 JE.Soil.187_421270 JE.Soil.187_455119 JE.Soil.187_532899 JE.Soil.187_533040 JE.Soil.187_638082 JE.Soil.187_663205 JE.Soil.187_670791 JE.Soil.187_701037 JE.Soil.187_752593 JE.Soil.187_846469 JE.Soil.187_892411 JE.Soil.187_923827 JE.Soil.187_957984 JE.Soil.187_1019586 JE.Soil.187_1098725 JE.Soil.187_1171121 JE.Soil.187_1230844 JE.Soil.187_1443023 JE.Soil.187_1520117 JE.Soil.187_1520298 JE.Soil.187_1551518 JE.Soil.187_1718517 JE.Soil.187_1727896 JE.Soil.187_1789066 JE.Soil.187_1909916 JE.Soil.188_82 JE.Soil.188_144520 JE.Soil.188_144568 JE.Soil.190_1700991 JE.Soil.191_58235 JE.Soil.191_122091 JE.Soil.191_125262 JE.Soil.191_168340 JE.Soil.191_227005 JE.Soil.191_248165 JE.Soil.191_337361 JE.Soil.191_474485 JE.Soil.191_503012 JE.Soil.191_513369 JE.Soil.191_523990 JE.Soil.191_554269 JE.Soil.191_649608 JE.Soil.191_846564 JE.Soil.191_881723 JE.Soil.191_925743 JE.Soil.191_966618 JE.Soil.191_993911 JE.Soil.191_1035084 JE.Soil.191_1123650 JE.Soil.191_1170457 JE.Soil.191_1341618 JE.Soil.191_1361500 JE.Soil.191_1373862 JE.Soil.191_1447802 JE.Soil.191_1450440 JE.Soil.191_1503630 JE.Soil.191_1504087 JE.Soil.191_1561120 JE.Soil.191_1639487 JE.Soil.191_1692616 JE.Soil.191_1746113 JE.Soil.191_1816261 JE.Soil.191_1887866 JE.Soil.191_2052700 JE.Soil.191_2156474 JE.Soil.191_2158531 JE.Soil.191_2180834 JE.Soil.191_2194657 JE.Soil.192_147993 JE.Soil.192_174586 JE.Soil.192_442982 JE.Soil.194_543442 JE.Soil.194_1410555 JE.Soil.194_2059183 JE.Soil.194_2236311 JE.Soil.194_4707579 JE.Soil.195_128408 JE.Soil.195_139088 JE.Soil.195_220418 JE.Soil.195_421539 JE.Soil.195_445700 JE.Soil.195_464638 JE.Soil.195_880816 JE.Soil.195_1126158 JE.Soil.195_1186865 JE.Soil.195_1240771 JE.Soil.195_1318154 JE.Soil.195_1330158 JE.Soil.195_1513792 JE.Soil.195_1553143 JE.Soil.195_1573016 JE.Soil.195_1697031 JE.Soil.195_1710530 JE.Soil.195_1713028 JE.Soil.195_1770553 JE.Soil.195_1868065 JE.Soil.195_1870423 JE.Soil.195_1955283 JE.Soil.195_1982544 JE.Soil.195_2070019 JE.Soil.195_2112465 JE.Soil.195_2114048 JE.Soil.195_2141011 JE.Soil.195_2145730 JE.Soil.195_2184973 JE.Soil.195_2212104 JE.Soil.196_168781 JE.Soil.199_298256 JE.Soil.199_345192 JE.Soil.199_345441 JE.Soil.199_400372 JE.Soil.199_933082 JE.Soil.199_1302939 JE.Soil.199_1355004 JE.Soil.199_1428158 JE.Soil.199_1563767 JE.Soil.199_1584811 JE.Soil.199_2043634 JE.Soil.19_27903 JE.Soil.19_698857 JE.Soil.19_773899 JE.Soil.19_882062 JE.Soil.19_1418239 JE.Soil.19_1418347 JE.Soil.19_1807548 JE.Soil.19_1869929 JE.Soil.200_89318 JE.Soil.202_102941 JE.Soil.202_109256 JE.Soil.204_134718 JE.Soil.204_182703 JE.Soil.204_975536 JE.Soil.204_1287954 JE.Soil.204_1638613 JE.Soil.206_121432 JE.Soil.206_559681 JE.Soil.206_762604 JE.Soil.206_762894 JE.Soil.206_828136 JE.Soil.206_828806 JE.Soil.206_841384 JE.Soil.206_841835 JE.Soil.206_1003315 JE.Soil.206_1148075 JE.Soil.20_174782 JE.Soil.20_469003 JE.Soil.20_1515416 JE.Soil.20_1846266 JE.Soil.210_292679 JE.Soil.210_365867 JE.Soil.210_500809 JE.Soil.210_580844 JE.Soil.211_36088 JE.Soil.211_151377 JE.Soil.211_325504 JE.Soil.211_337233 JE.Soil.211_337309 JE.Soil.211_373969 JE.Soil.211_541650 JE.Soil.211_559392 JE.Soil.211_725334 JE.Soil.211_730485 JE.Soil.211_822713 JE.Soil.211_969810 JE.Soil.211_999902 JE.Soil.211_1064270 JE.Soil.211_1363341 JE.Soil.211_1458823 JE.Soil.211_1482805 JE.Soil.211_1483166 JE.Soil.211_1547331 JE.Soil.211_1634100 JE.Soil.211_1639533 JE.Soil.211_1796651 JE.Soil.211_1839868 JE.Soil.211_1847957 JE.Soil.211_1934232 JE.Soil.211_2023002 JE.Soil.211_2116607 JE.Soil.211_2935104 JE.Soil.211_2955913 JE.Soil.211_2994891 JE.Soil.211_3007008 JE.Soil.211_3158780 JE.Soil.211_3161328 JE.Soil.211_3192590 JE.Soil.211_3465981 JE.Soil.211_3588814 JE.Soil.211_3758273 JE.Soil.211_3758375 JE.Soil.214_1088395 JE.Soil.215_13902 JE.Soil.215_757588 JE.Soil.215_1476171 JE.Soil.215_1621304 JE.Soil.216_592941 JE.Soil.219_246465 JE.Soil.219_398072 JE.Soil.219_435994 JE.Soil.219_438474 JE.Soil.219_543361 JE.Soil.219_949535 JE.Soil.219_1144538 JE.Soil.219_1254843 JE.Soil.219_1255561 JE.Soil.219_1312149 JE.Soil.219_1609890 JE.Soil.219_1656575 JE.Soil.219_1683532 JE.Soil.219_1829285 JE.Soil.219_1885961 JE.Soil.219_1886666 JE.Soil.219_2095295 JE.Soil.219_2132948 JE.Soil.220_467851 JE.Soil.220_674827 JE.Soil.220_931241 JE.Soil.220_1154152 JE.Soil.220_1387092 JE.Soil.220_1560858 JE.Soil.220_1718171 JE.Soil.220_1771478 JE.Soil.220_1771697 JE.Soil.220_1792294 JE.Soil.222_848392 JE.Soil.222_1858603 JE.Soil.222_2013889 JE.Soil.222_2047165 JE.Soil.222_2101391 JE.Soil.223_27084 JE.Soil.223_126350 JE.Soil.223_459279 JE.Soil.223_517840 JE.Soil.223_619301 JE.Soil.223_700137 JE.Soil.223_705785 JE.Soil.223_766712 JE.Soil.223_1026734 JE.Soil.223_1116160 JE.Soil.223_1176752 JE.Soil.223_1202397 JE.Soil.223_1441712 JE.Soil.223_1531751 JE.Soil.223_2070069 JE.Soil.223_2163875 JE.Soil.223_2200828 JE.Soil.223_2221035 JE.Soil.223_2435089 JE.Soil.223_2447304 JE.Soil.224_347942 JE.Soil.224_1488089 JE.Soil.224_1488095 JE.Soil.224_1488167 JE.Soil.228_717722 JE.Soil.22_75393 JE.Soil.22_81072 JE.Soil.22_297035 JE.Soil.22_1082596 JE.Soil.22_1695043 JE.Soil.22_1826720 JE.Soil.235_1269587 JE.Soil.235_1270338 JE.Soil.235_1346685 JE.Soil.235_2001285 JE.Soil.236_125270 JE.Soil.23_516666 JE.Soil.23_1017870 JE.Soil.23_1159231 JE.Soil.23_1339693 JE.Soil.23_1560969 JE.Soil.23_1732972 JE.Soil.240_2132169 JE.Soil.248_789742 JE.Soil.24_1486182 JE.Soil.24_2581749 JE.Soil.250_109532 JE.Soil.256_250697 JE.Soil.256_700589 JE.Soil.256_1494889 JE.Soil.264_531968 JE.Soil.266_1373498 JE.Soil.266_1607553 JE.Soil.268_953211 JE.Soil.268_988299 JE.Soil.26_791312 JE.Soil.27_100461 JE.Soil.27_148566 JE.Soil.27_174446 JE.Soil.27_398234 JE.Soil.27_634525 JE.Soil.27_1150715 JE.Soil.27_1237016 JE.Soil.27_1984581 JE.Soil.27_2045333 JE.Soil.27_2087007 JE.Soil.27_2097526 JE.Soil.27_2252267 JE.Soil.27_2377424 JE.Soil.27_2782199 JE.Soil.27_2802941 JE.Soil.27_2948186 JE.Soil.27_3022330 JE.Soil.27_3097768 JE.Soil.27_3286284 JE.Soil.27_3787282 JE.Soil.27_3964110 JE.Soil.27_4063157 JE.Soil.27_4124688 JE.Soil.27_4162568 JE.Soil.27_4366408 JE.Soil.27_4561263 JE.Soil.28_66175 JE.Soil.28_402800 JE.Soil.28_406295 JE.Soil.28_1971298 JE.Soil.28_1982242 JE.Soil.28_2128193 JE.Soil.28_2801288 JE.Soil.28_2948121 JE.Soil.28_3500428 JE.Soil.28_3608094 JE.Soil.2_564438 JE.Soil.2_1398849 JE.Soil.2_1499046 JE.Soil.30_270187 JE.Soil.30_597637 JE.Soil.30_1755034 JE.Soil.30_2065033 JE.Soil.32_443007 JE.Soil.32_526289 JE.Soil.32_833700 JE.Soil.32_1028773 JE.Soil.32_1032632 JE.Soil.32_1118725 JE.Soil.32_1136931 JE.Soil.32_1249348 JE.Soil.32_1413728 JE.Soil.32_1463917 JE.Soil.34_2689363 JE.Soil.35_104350 JE.Soil.35_198709 JE.Soil.35_209538 JE.Soil.35_209549 JE.Soil.35_246170 JE.Soil.35_256342 JE.Soil.35_261867 JE.Soil.35_355898 JE.Soil.35_396789 JE.Soil.35_522879 JE.Soil.35_558526 JE.Soil.35_588375 JE.Soil.35_610963 JE.Soil.35_640288 JE.Soil.35_747504 JE.Soil.35_864242 JE.Soil.35_868361 JE.Soil.35_918029 JE.Soil.35_1309549 JE.Soil.35_1334362 JE.Soil.35_1459625 JE.Soil.35_1609115 JE.Soil.35_1654413 JE.Soil.35_1672575 JE.Soil.35_1787887 JE.Soil.35_1944606 JE.Soil.35_1944754 JE.Soil.35_2227625 JE.Soil.35_2243103 JE.Soil.35_2282626 JE.Soil.35_2306349 JE.Soil.35_2444202 JE.Soil.35_2559655 JE.Soil.35_2728568 JE.Soil.35_2728693 JE.Soil.35_3114665 JE.Soil.35_3263539 JE.Soil.35_3562060 JE.Soil.35_3759930 JE.Soil.35_3765636 JE.Soil.36_357225 JE.Soil.36_554287 JE.Soil.36_833676 JE.Soil.36_1032052 JE.Soil.36_1692676 JE.Soil.38_1313851 JE.Soil.38_1399903 JE.Soil.38_2894248 JE.Soil.39_62552 JE.Soil.39_177557 JE.Soil.39_177745 JE.Soil.39_182428 JE.Soil.39_230010 JE.Soil.39_260126 JE.Soil.39_260168 JE.Soil.39_318296 JE.Soil.39_351529 JE.Soil.39_357961 JE.Soil.39_422895 JE.Soil.39_502249 JE.Soil.39_510772 JE.Soil.39_518251 JE.Soil.39_523934 JE.Soil.39_560017 JE.Soil.39_560222 JE.Soil.39_618990 JE.Soil.39_628678 JE.Soil.39_806173 JE.Soil.39_976206 JE.Soil.39_1042639 JE.Soil.39_1181687 JE.Soil.39_1442324 JE.Soil.39_1661907 JE.Soil.39_1699136 JE.Soil.39_1907446 JE.Soil.39_1974148 JE.Soil.39_2219866 JE.Soil.39_2355951 JE.Soil.39_2475081 JE.Soil.39_2614908 JE.Soil.39_3154895 JE.Soil.3_81893 JE.Soil.3_138745 JE.Soil.3_143192 JE.Soil.3_214205 JE.Soil.3_222506 JE.Soil.3_392474 JE.Soil.3_392582 JE.Soil.3_393264 JE.Soil.3_498137 JE.Soil.3_590107 JE.Soil.3_743812 JE.Soil.3_836114 JE.Soil.3_861657 JE.Soil.3_1031050 JE.Soil.3_1114795 JE.Soil.3_1329974 JE.Soil.3_1330054 JE.Soil.3_1458950 JE.Soil.3_1563150 JE.Soil.3_1592652 JE.Soil.3_1682816 JE.Soil.3_1722562 JE.Soil.3_1782573 JE.Soil.3_1788613 JE.Soil.3_1788728 JE.Soil.3_1791085 JE.Soil.3_1869847 JE.Soil.3_1879379 JE.Soil.3_1880465 JE.Soil.3_2049868 JE.Soil.3_2067645 JE.Soil.3_2208734 JE.Soil.3_2244479 JE.Soil.3_2291301 JE.Soil.3_2407859 JE.Soil.3_2521823 JE.Soil.3_2526118 JE.Soil.40_532941 JE.Soil.40_2517849 JE.Soil.43_246763 JE.Soil.43_441079 JE.Soil.43_634317 JE.Soil.43_637194 JE.Soil.43_733143 JE.Soil.43_1143825 JE.Soil.43_1144488 JE.Soil.43_1185571 JE.Soil.43_1529132 JE.Soil.43_1633979 JE.Soil.43_1756559 JE.Soil.43_2103044 JE.Soil.43_2116766 JE.Soil.43_2139542 JE.Soil.43_2286610 JE.Soil.43_2333940 JE.Soil.43_2736104 JE.Soil.43_2811530 JE.Soil.43_2821579 JE.Soil.43_2830196 JE.Soil.43_2904860 JE.Soil.43_3125468 JE.Soil.43_3213388 JE.Soil.43_3275049 JE.Soil.43_3384279 JE.Soil.44_253267 JE.Soil.44_309178 JE.Soil.44_353937 JE.Soil.44_672444 JE.Soil.44_716310 JE.Soil.44_1060119 JE.Soil.44_2633637 JE.Soil.46_2291210 JE.Soil.46_2319324 JE.Soil.47_165983 JE.Soil.47_215140 JE.Soil.47_234042 JE.Soil.47_317975 JE.Soil.47_441915 JE.Soil.47_442046 JE.Soil.47_588347 JE.Soil.47_589547 JE.Soil.47_634164 JE.Soil.47_634311 JE.Soil.47_754478 JE.Soil.47_912624 JE.Soil.47_1209996 JE.Soil.47_1344261 JE.Soil.47_1452550 JE.Soil.47_1520501 JE.Soil.47_1540573 JE.Soil.47_1540636 JE.Soil.47_1597749 JE.Soil.47_1597901 JE.Soil.47_1607640 JE.Soil.47_1914108 JE.Soil.47_1968119 JE.Soil.47_1978273 JE.Soil.47_2011054 JE.Soil.47_2043289 JE.Soil.47_2203065 JE.Soil.47_2267038 JE.Soil.47_2437587 JE.Soil.47_2531017 JE.Soil.47_2669625 JE.Soil.48_54845 JE.Soil.48_114507 JE.Soil.48_1242294 JE.Soil.48_1716997 JE.Soil.48_1717068 JE.Soil.4_552964 JE.Soil.4_553136 JE.Soil.4_1005313 JE.Soil.4_1332697 JE.Soil.4_1384670 JE.Soil.4_1833081 JE.Soil.4_1990824 JE.Soil.4_2527396 JE.Soil.4_2621536 JE.Soil.56_679339 JE.Soil.59_655824 JE.Soil.59_704870 JE.Soil.59_872060 JE.Soil.59_970451 JE.Soil.59_1003053 JE.Soil.59_1043280 JE.Soil.59_1224147 JE.Soil.59_1250443 JE.Soil.59_1694131 JE.Soil.59_1720075 JE.Soil.59_2134470 JE.Soil.59_2716826 JE.Soil.63_1457711 JE.Soil.64_78667 JE.Soil.64_713699 JE.Soil.68_766236 JE.Soil.6_1681069 JE.Soil.6_1775992 JE.Soil.70_1388097 JE.Soil.71_1303446 JE.Soil.75_879932 JE.Soil.75_938061 JE.Soil.75_1092658 JE.Soil.75_1682928 JE.Soil.75_1696671 JE.Soil.75_2503166 JE.Soil.75_2654332 JE.Soil.75_3367486 JE.Soil.7_89900 JE.Soil.7_103329 JE.Soil.7_160438 JE.Soil.7_195345 JE.Soil.7_206091 JE.Soil.7_290771 JE.Soil.7_309868 JE.Soil.7_358444 JE.Soil.7_569141 JE.Soil.7_609263 JE.Soil.7_701670 JE.Soil.7_831679 JE.Soil.7_897526 JE.Soil.7_944473 JE.Soil.7_951371 JE.Soil.7_951510 JE.Soil.7_992244 JE.Soil.7_1140293 JE.Soil.7_1175645 JE.Soil.83_166192 JE.Soil.83_462981 JE.Soil.83_1368815 JE.Soil.83_1909509 JE.Soil.95_524965 JE.Soil.95_721249 JE.Soil.96_1445422 JE.Lundberg.101_792221 JE.Lundberg.101_1091842 JE.Lundberg.102_1222530 JE.Lundberg.104_201337 JE.Lundberg.104_217421 JE.Lundberg.104_611442 JE.Lundberg.104_991476 JE.Lundberg.106_631939 JE.Lundberg.106_1276314 JE.Lundberg.106_1276699 JE.Lundberg.106_1289580 JE.Lundberg.108_2174670 JE.Lundberg.109_756117 JE.Lundberg.109_1556131 JE.Lundberg.10_1167405 JE.Lundberg.110_66507 JE.Lundberg.111_1338319 JE.Lundberg.115_1139625 JE.Lundberg.117_443569 JE.Lundberg.11_1108136 JE.Lundberg.11_1218155 JE.Lundberg.11_1237138 JE.Lundberg.11_1437532 JE.Lundberg.11_1450379 JE.Lundberg.11_1788266 JE.Lundberg.125_52195 JE.Lundberg.12_262195 JE.Lundberg.12_477012 JE.Lundberg.12_570778 JE.Lundberg.12_611666 JE.Lundberg.12_629070 JE.Lundberg.12_727492 JE.Lundberg.12_1093549 JE.Lundberg.12_1119825 JE.Lundberg.12_1243335 JE.Lundberg.12_1614774 JE.Lundberg.12_1752481 JE.Lundberg.132_1317245 JE.Lundberg.138_997312 JE.Lundberg.13_189184 JE.Lundberg.13_1890639 JE.Lundberg.13_2036505 JE.Lundberg.13_3157198 JE.Lundberg.13_4102156 JE.Lundberg.13_4549771 JE.Lundberg.13_5350380 JE.Lundberg.13_5351328 JE.Lundberg.147_628474 JE.Lundberg.149_1263189 JE.Lundberg.155_790162 JE.Lundberg.159_845723 JE.Lundberg.15_145684 JE.Lundberg.15_359391 JE.Lundberg.15_435230 JE.Lundberg.15_505480 JE.Lundberg.15_674935 JE.Lundberg.15_836986 JE.Lundberg.15_1158174 JE.Lundberg.15_1170850 JE.Lundberg.15_1369836 JE.Lundberg.15_1663885 JE.Lundberg.163_406187 JE.Lundberg.163_809597 JE.Lundberg.164_268354 JE.Lundberg.164_268579 JE.Lundberg.166_826832 JE.Lundberg.169_70660 JE.Lundberg.169_130601 JE.Lundberg.169_260197 JE.Lundberg.169_871442 JE.Lundberg.169_1265023 JE.Lundberg.169_1655371 JE.Lundberg.16_207522 JE.Lundberg.16_752767 JE.Lundberg.16_1146600 JE.Lundberg.16_1205434 JE.Lundberg.16_1215173 JE.Lundberg.170_131075 JE.Lundberg.170_131302 JE.Lundberg.170_224180 JE.Lundberg.170_229636 JE.Lundberg.170_391654 JE.Lundberg.170_701712 JE.Lundberg.170_707862 JE.Lundberg.170_711818 JE.Lundberg.170_760463 JE.Lundberg.170_903989 JE.Lundberg.170_915786 JE.Lundberg.170_980780 JE.Lundberg.170_996528 JE.Lundberg.170_1055566 JE.Lundberg.170_1092104 JE.Lundberg.171_31720 JE.Lundberg.171_374065 JE.Lundberg.171_1148310 JE.Lundberg.171_1148491 JE.Lundberg.172_240305 JE.Lundberg.172_411976 JE.Lundberg.172_612839 JE.Lundberg.172_672873 JE.Lundberg.172_1310741 JE.Lundberg.173_589702 JE.Lundberg.173_917521 JE.Lundberg.173_1379392 JE.Lundberg.173_1382570 JE.Lundberg.173_1587569 JE.Lundberg.174_306027 JE.Lundberg.174_550851 JE.Lundberg.174_625030 JE.Lundberg.174_963055 JE.Lundberg.174_1193075 JE.Lundberg.175_62045 JE.Lundberg.175_987127 JE.Lundberg.177_898491 JE.Lundberg.177_933931 JE.Lundberg.178_197895 JE.Lundberg.178_317537 JE.Lundberg.17_64527 JE.Lundberg.17_74139 JE.Lundberg.17_89865 JE.Lundberg.17_240174 JE.Lundberg.17_392436 JE.Lundberg.17_570527 JE.Lundberg.17_570642 JE.Lundberg.17_581957 JE.Lundberg.17_682445 JE.Lundberg.17_938341 JE.Lundberg.17_963882 JE.Lundberg.17_1023952 JE.Lundberg.17_1091141 JE.Lundberg.17_1133471 JE.Lundberg.17_1216802 JE.Lundberg.17_1220095 JE.Lundberg.17_1221908 JE.Lundberg.17_1420842 JE.Lundberg.182_370915 JE.Lundberg.182_952468 JE.Lundberg.186_738654 JE.Lundberg.186_934547 JE.Lundberg.187_170714 JE.Lundberg.187_790035 JE.Lundberg.187_1451134 JE.Lundberg.188_16518 JE.Lundberg.188_408419 JE.Lundberg.189_9726 JE.Lundberg.189_577929 JE.Lundberg.18_248060 JE.Lundberg.18_485722 JE.Lundberg.18_839728 JE.Lundberg.18_1180295 JE.Lundberg.18_1244661 JE.Lundberg.18_1827962 JE.Lundberg.18_1859144 JE.Lundberg.18_1932442 JE.Lundberg.19_329147 JE.Lundberg.19_507194 JE.Lundberg.1_924090 JE.Lundberg.1_1165143 JE.Lundberg.20_192813 JE.Lundberg.21_118481 JE.Lundberg.21_1336865 JE.Lundberg.21_1659289 JE.Lundberg.21_1792732 JE.Lundberg.22_473544 JE.Lundberg.22_1198934 JE.Lundberg.22_1234500 JE.Lundberg.23_443285 JE.Lundberg.23_482876 JE.Lundberg.24_515068 JE.Lundberg.24_530844 JE.Lundberg.24_1021212 JE.Lundberg.24_1095200 JE.Lundberg.24_1102139 JE.Lundberg.24_1214927 JE.Lundberg.25_621039 JE.Lundberg.25_621357 JE.Lundberg.25_799648 JE.Lundberg.25_1688817 JE.Lundberg.25_1821006 JE.Lundberg.26_116770 JE.Lundberg.26_134528 JE.Lundberg.26_441950 JE.Lundberg.26_937744 JE.Lundberg.26_937955 JE.Lundberg.26_1170057 JE.Lundberg.26_1345843 JE.Lundberg.26_1419665 JE.Lundberg.26_1514062 JE.Lundberg.26_1549871 JE.Lundberg.27_134806 JE.Lundberg.27_589454 JE.Lundberg.27_589613 JE.Lundberg.27_913246 JE.Lundberg.27_1281789 JE.Lundberg.27_1405869 JE.Lundberg.27_1501725 JE.Lundberg.27_1523777 JE.Lundberg.27_1540372 JE.Lundberg.27_1936332 JE.Lundberg.27_2177047 JE.Lundberg.27_2236167 JE.Lundberg.27_2297425 JE.Lundberg.27_2301582 JE.Lundberg.27_2378277 JE.Lundberg.27_2466866 JE.Lundberg.28_703111 JE.Lundberg.28_924660 JE.Lundberg.28_924874 JE.Lundberg.28_1230704 JE.Lundberg.29_36810 JE.Lundberg.29_194553 JE.Lundberg.29_206813 JE.Lundberg.29_209492 JE.Lundberg.29_284196 JE.Lundberg.29_326257 JE.Lundberg.29_344486 JE.Lundberg.29_373459 JE.Lundberg.29_392694 JE.Lundberg.29_515016 JE.Lundberg.29_606547 JE.Lundberg.29_612375 JE.Lundberg.29_625848 JE.Lundberg.29_658301 JE.Lundberg.29_915622 JE.Lundberg.29_921237 JE.Lundberg.29_942710 JE.Lundberg.29_970198 JE.Lundberg.29_985193 JE.Lundberg.29_1001547 JE.Lundberg.29_1112271 JE.Lundberg.29_1143302 JE.Lundberg.29_1149116 JE.Lundberg.29_1229688 JE.Lundberg.29_1230185 JE.Lundberg.29_1235494 JE.Lundberg.29_1254269 JE.Lundberg.29_1320613 JE.Lundberg.29_1348545 JE.Lundberg.29_1348675 JE.Lundberg.29_1355631 JE.Lundberg.29_1430855 JE.Lundberg.29_1434226 JE.Lundberg.29_1440369 JE.Lundberg.29_1470962 JE.Lundberg.29_1504773 JE.Lundberg.29_1613481 JE.Lundberg.29_1624783 JE.Lundberg.2_100215 JE.Lundberg.2_199666 JE.Lundberg.2_274180 JE.Lundberg.2_278673 JE.Lundberg.2_319816 JE.Lundberg.2_416184 JE.Lundberg.2_513331 JE.Lundberg.2_557205 JE.Lundberg.2_630728 JE.Lundberg.2_907523 JE.Lundberg.2_952600 JE.Lundberg.2_999957 JE.Lundberg.2_1177328 JE.Lundberg.2_1236626 JE.Lundberg.2_1295309 JE.Lundberg.2_1298116 JE.Lundberg.2_1341930 JE.Lundberg.2_1524440 JE.Lundberg.30_70360 JE.Lundberg.30_284696 JE.Lundberg.30_593152 JE.Lundberg.30_642201 JE.Lundberg.30_988122 JE.Lundberg.30_1036082 JE.Lundberg.30_1122250 JE.Lundberg.30_1455654 JE.Lundberg.30_1565003 JE.Lundberg.30_1636815 JE.Lundberg.30_1731365 JE.Lundberg.30_1736099 JE.Lundberg.30_1746729 JE.Lundberg.30_1798190 JE.Lundberg.31_71313 JE.Lundberg.31_177439 JE.Lundberg.32_12814 JE.Lundberg.32_257201 JE.Lundberg.32_389342 JE.Lundberg.32_993651 JE.Lundberg.32_1272000 JE.Lundberg.32_1273002 JE.Lundberg.32_1334974 JE.Lundberg.32_1419347 JE.Lundberg.32_1472927 JE.Lundberg.32_1477373 JE.Lundberg.33_5017 JE.Lundberg.33_7910 JE.Lundberg.33_53453 JE.Lundberg.33_84944 JE.Lundberg.33_94184 JE.Lundberg.33_95115 JE.Lundberg.33_95336 JE.Lundberg.33_95565 JE.Lundberg.33_243737 JE.Lundberg.33_279303 JE.Lundberg.33_297296 JE.Lundberg.33_297412 JE.Lundberg.33_462338 JE.Lundberg.33_468850 JE.Lundberg.33_483286 JE.Lundberg.33_484416 JE.Lundberg.33_508642 JE.Lundberg.33_522086 JE.Lundberg.33_622383 JE.Lundberg.33_656780 JE.Lundberg.33_703534 JE.Lundberg.33_703596 JE.Lundberg.33_704444 JE.Lundberg.33_712321 JE.Lundberg.33_768919 JE.Lundberg.33_794626 JE.Lundberg.33_817606 JE.Lundberg.33_905158 JE.Lundberg.33_911007 JE.Lundberg.33_915626 JE.Lundberg.33_954043 JE.Lundberg.33_957384 JE.Lundberg.33_960574 JE.Lundberg.34_732369 JE.Lundberg.34_962373 JE.Lundberg.34_967497 JE.Lundberg.35_102697 JE.Lundberg.35_205205 JE.Lundberg.35_227684 JE.Lundberg.35_314168 JE.Lundberg.35_366061 JE.Lundberg.35_478681 JE.Lundberg.35_529082 JE.Lundberg.35_529300 JE.Lundberg.35_565380 JE.Lundberg.35_617842 JE.Lundberg.35_659509 JE.Lundberg.35_659666 JE.Lundberg.35_661434 JE.Lundberg.35_661469 JE.Lundberg.35_667470 JE.Lundberg.35_783287 JE.Lundberg.35_875497 JE.Lundberg.35_875552 JE.Lundberg.35_1229128 JE.Lundberg.35_1265563 JE.Lundberg.35_1337485 JE.Lundberg.35_1373743 JE.Lundberg.35_1373746 JE.Lundberg.35_1428903 JE.Lundberg.35_1522911 JE.Lundberg.35_1642023 JE.Lundberg.35_1672121 JE.Lundberg.35_1858085 JE.Lundberg.35_1880403 JE.Lundberg.35_1904904 JE.Lundberg.36_26719 JE.Lundberg.36_244821 JE.Lundberg.36_393109 JE.Lundberg.36_1643319 JE.Lundberg.37_453179 JE.Lundberg.37_862674 JE.Lundberg.37_1472350 JE.Lundberg.37_1501181 JE.Lundberg.37_1516848 JE.Lundberg.38_370516 JE.Lundberg.38_531783 JE.Lundberg.38_560313 JE.Lundberg.38_756090 JE.Lundberg.38_777416 JE.Lundberg.38_1021432 JE.Lundberg.38_1490071 JE.Lundberg.38_1490231 JE.Lundberg.39_66490 JE.Lundberg.39_228806 JE.Lundberg.39_255792 JE.Lundberg.39_255935 JE.Lundberg.39_573150 JE.Lundberg.39_974590 JE.Lundberg.3_170268 JE.Lundberg.3_214484 JE.Lundberg.3_1001745 JE.Lundberg.3_1409265 JE.Lundberg.3_1838781 JE.Lundberg.3_2305383 JE.Lundberg.3_2684037 JE.Lundberg.3_2791599 JE.Lundberg.41_1091321 JE.Lundberg.41_1442299 JE.Lundberg.42_59772 JE.Lundberg.42_264605 JE.Lundberg.43_13462 JE.Lundberg.43_546620 JE.Lundberg.44_36532 JE.Lundberg.44_139352 JE.Lundberg.44_153665 JE.Lundberg.44_205252 JE.Lundberg.44_508907 JE.Lundberg.44_683021 JE.Lundberg.44_961615 JE.Lundberg.44_1009205 JE.Lundberg.44_1111026 JE.Lundberg.44_1440422 JE.Lundberg.44_1545713 JE.Lundberg.44_1700525 JE.Lundberg.44_1805298 JE.Lundberg.45_111837 JE.Lundberg.45_186506 JE.Lundberg.45_228068 JE.Lundberg.45_269225 JE.Lundberg.45_721379 JE.Lundberg.45_772922 JE.Lundberg.45_773024 JE.Lundberg.45_773128 JE.Lundberg.45_911425 JE.Lundberg.45_1018573 JE.Lundberg.45_1043803 JE.Lundberg.45_1078171 JE.Lundberg.45_1271230 JE.Lundberg.46_495883 JE.Lundberg.46_1100920 JE.Lundberg.46_1147446 JE.Lundberg.47_284433 JE.Lundberg.47_554616 JE.Lundberg.47_636286 JE.Lundberg.47_661133 JE.Lundberg.47_831335 JE.Lundberg.48_571183 JE.Lundberg.48_1090102 JE.Lundberg.49_483948 JE.Lundberg.49_1059135 JE.Lundberg.49_1596037 JE.Lundberg.49_1596230 JE.Lundberg.4_246126 JE.Lundberg.4_829294 JE.Lundberg.4_829574 JE.Lundberg.4_898471 JE.Lundberg.50_118338 JE.Lundberg.50_198033 JE.Lundberg.50_198072 JE.Lundberg.50_641572 JE.Lundberg.50_933659 JE.Lundberg.50_952945 JE.Lundberg.50_1143791 JE.Lundberg.51_1077652 JE.Lundberg.51_1078846 JE.Lundberg.51_1852018 JE.Lundberg.52_630981 JE.Lundberg.52_636183 JE.Lundberg.52_1427300 JE.Lundberg.52_1427538 JE.Lundberg.53_103463 JE.Lundberg.53_115722 JE.Lundberg.53_897374 JE.Lundberg.53_1021108 JE.Lundberg.53_1353238 JE.Lundberg.53_1894278 JE.Lundberg.53_2271642 JE.Lundberg.53_2271697 JE.Lundberg.54_178450 JE.Lundberg.54_398378 JE.Lundberg.54_866234 JE.Lundberg.54_980691 JE.Lundberg.54_1527990 JE.Lundberg.55_1119749 JE.Lundberg.56_182873 JE.Lundberg.56_635972 JE.Lundberg.56_1019615 JE.Lundberg.56_1196822 JE.Lundberg.56_1377374 JE.Lundberg.57_56290 JE.Lundberg.57_826022 JE.Lundberg.58_1376541 JE.Lundberg.58_1376756 JE.Lundberg.58_1659454 JE.Lundberg.58_1739977 JE.Lundberg.58_1740178 JE.Lundberg.58_1758369 JE.Lundberg.58_1974124 JE.Lundberg.59_79813 JE.Lundberg.59_90677 JE.Lundberg.59_260428 JE.Lundberg.59_260600 JE.Lundberg.59_262723 JE.Lundberg.59_448654 JE.Lundberg.59_588848 JE.Lundberg.59_1114378 JE.Lundberg.59_1124209 JE.Lundberg.59_1140922 JE.Lundberg.59_1153828 JE.Lundberg.59_1179746 JE.Lundberg.59_1216229 JE.Lundberg.59_1345773 JE.Lundberg.59_1498661 JE.Lundberg.59_1510433 JE.Lundberg.59_1530304 JE.Lundberg.59_1559935 JE.Lundberg.59_1591606 JE.Lundberg.59_1965498 JE.Lundberg.59_2092985 JE.Lundberg.59_2114008 JE.Lundberg.5_263574 JE.Lundberg.5_324847 JE.Lundberg.5_414455 JE.Lundberg.5_414543 JE.Lundberg.5_460150 JE.Lundberg.5_554647 JE.Lundberg.5_691559 JE.Lundberg.5_703165 JE.Lundberg.5_892354 JE.Lundberg.5_1024991 JE.Lundberg.5_1029156 JE.Lundberg.5_1068711 JE.Lundberg.5_1275233 JE.Lundberg.5_1396147 JE.Lundberg.5_1531737 JE.Lundberg.5_1674632 JE.Lundberg.60_46765 JE.Lundberg.60_444944 JE.Lundberg.60_458882 JE.Lundberg.60_548186 JE.Lundberg.60_572702 JE.Lundberg.60_762175 JE.Lundberg.60_1046742 JE.Lundberg.60_1140204 JE.Lundberg.60_1206082 JE.Lundberg.60_1405424 JE.Lundberg.60_1526346 JE.Lundberg.60_1877250 JE.Lundberg.60_2003076 JE.Lundberg.60_2124737 JE.Lundberg.61_237048 JE.Lundberg.61_520373 JE.Lundberg.61_1564719 JE.Lundberg.61_1687453 JE.Lundberg.62_37858 JE.Lundberg.62_363291 JE.Lundberg.62_554528 JE.Lundberg.62_558977 JE.Lundberg.62_713417 JE.Lundberg.62_874935 JE.Lundberg.62_1318432 JE.Lundberg.62_1411269 JE.Lundberg.62_1467776 JE.Lundberg.63_2053746 JE.Lundberg.64_142173 JE.Lundberg.64_573295 JE.Lundberg.64_684976 JE.Lundberg.64_1020634 JE.Lundberg.64_1419967 JE.Lundberg.64_1539732 JE.Lundberg.64_1575062 JE.Lundberg.64_2422168 JE.Lundberg.65_109798 JE.Lundberg.65_181747 JE.Lundberg.65_518476 JE.Lundberg.65_568166 JE.Lundberg.65_674121 JE.Lundberg.65_1195751 JE.Lundberg.65_1379981 JE.Lundberg.65_1485124 JE.Lundberg.65_1577603 JE.Lundberg.65_1651525 JE.Lundberg.65_1744922 JE.Lundberg.66_26027 JE.Lundberg.66_884570 JE.Lundberg.68_42718 JE.Lundberg.68_1802783 JE.Lundberg.69_490875 JE.Lundberg.69_753997 JE.Lundberg.69_982766 JE.Lundberg.69_1410157 JE.Lundberg.69_1646663 JE.Lundberg.69_1834351 JE.Lundberg.69_1894862 JE.Lundberg.6_273217 JE.Lundberg.6_385292 JE.Lundberg.6_509467 JE.Lundberg.6_584298 JE.Lundberg.6_764298 JE.Lundberg.6_764335 JE.Lundberg.6_780932 JE.Lundberg.6_786598 JE.Lundberg.6_849237 JE.Lundberg.6_983686 JE.Lundberg.6_1216296 JE.Lundberg.6_1668414 JE.Lundberg.6_1872983 JE.Lundberg.6_1941443 JE.Lundberg.6_1947312 JE.Lundberg.6_2061310 JE.Lundberg.6_2229734 JE.Lundberg.70_165813 JE.Lundberg.70_1500359 JE.Lundberg.71_371142 JE.Lundberg.71_440251 JE.Lundberg.71_466882 JE.Lundberg.71_868868 JE.Lundberg.71_1103181 JE.Lundberg.71_1279519 JE.Lundberg.71_1363356 JE.Lundberg.71_1512108 JE.Lundberg.71_1612764 JE.Lundberg.71_1900538 JE.Lundberg.72_422947 JE.Lundberg.72_1165580 JE.Lundberg.72_1630642 JE.Lundberg.73_373022 JE.Lundberg.73_495328 JE.Lundberg.73_951160 JE.Lundberg.73_951376 JE.Lundberg.73_1093541 JE.Lundberg.73_1272716 JE.Lundberg.74_15432 JE.Lundberg.74_41999 JE.Lundberg.74_552616 JE.Lundberg.74_632030 JE.Lundberg.74_682008 JE.Lundberg.74_747493 JE.Lundberg.74_839266 JE.Lundberg.74_839399 JE.Lundberg.74_892559 JE.Lundberg.74_965220 JE.Lundberg.74_1131833 JE.Lundberg.74_1166348 JE.Lundberg.74_1182725 JE.Lundberg.74_1242536 JE.Lundberg.74_1816351 JE.Lundberg.74_2274433 JE.Lundberg.74_2274627 JE.Lundberg.74_2609599 JE.Lundberg.74_2609907 JE.Lundberg.74_2934005 JE.Lundberg.75_746091 JE.Lundberg.75_817806 JE.Lundberg.75_1153912 JE.Lundberg.75_1156169 JE.Lundberg.75_1156292 JE.Lundberg.75_1912886 JE.Lundberg.75_2082235 JE.Lundberg.75_2193706 JE.Lundberg.76_288974 JE.Lundberg.76_1572725 JE.Lundberg.76_1611561 JE.Lundberg.77_516107 JE.Lundberg.77_533012 JE.Lundberg.77_625704 JE.Lundberg.77_766209 JE.Lundberg.77_1255254 JE.Lundberg.77_1597401 JE.Lundberg.77_1690049 JE.Lundberg.77_1714865 JE.Lundberg.77_1715069 JE.Lundberg.77_1895700 JE.Lundberg.77_1900828 JE.Lundberg.77_1941153 JE.Lundberg.78_70629 JE.Lundberg.78_160167 JE.Lundberg.78_184881 JE.Lundberg.78_464924 JE.Lundberg.78_560843 JE.Lundberg.78_562553 JE.Lundberg.78_670768 JE.Lundberg.78_987210 JE.Lundberg.78_1069517 JE.Lundberg.78_1408625 JE.Lundberg.78_1408759 JE.Lundberg.78_1656352 JE.Lundberg.78_1661077 JE.Lundberg.78_1662611 JE.Lundberg.78_1666666 JE.Lundberg.78_1666724 JE.Lundberg.78_1746234 JE.Lundberg.79_55661 JE.Lundberg.79_273242 JE.Lundberg.79_287511 JE.Lundberg.79_318579 JE.Lundberg.79_1111429 JE.Lundberg.79_1217772 JE.Lundberg.79_1419133 JE.Lundberg.79_1557693 JE.Lundberg.80_9382 JE.Lundberg.80_59302 JE.Lundberg.80_90859 JE.Lundberg.80_115413 JE.Lundberg.80_212160 JE.Lundberg.80_275434 JE.Lundberg.80_303827 JE.Lundberg.80_303890 JE.Lundberg.80_468305 JE.Lundberg.80_506388 JE.Lundberg.80_607716 JE.Lundberg.80_612873 JE.Lundberg.80_882595 JE.Lundberg.80_954598 JE.Lundberg.80_1030886 JE.Lundberg.80_1328237 JE.Lundberg.80_1388183 JE.Lundberg.80_1424704 JE.Lundberg.80_1502442 JE.Lundberg.81_200795 JE.Lundberg.81_554998 JE.Lundberg.81_1060704 JE.Lundberg.81_1779368 JE.Lundberg.81_1847459 JE.Lundberg.81_1906646 JE.Lundberg.82_831853 JE.Lundberg.82_955689 JE.Lundberg.84_450786 JE.Lundberg.84_508012 JE.Lundberg.84_555021 JE.Lundberg.84_686608 JE.Lundberg.84_843290 JE.Lundberg.84_1089453 JE.Lundberg.84_1472444 JE.Lundberg.84_1677477 JE.Lundberg.84_1692855 JE.Lundberg.84_1692880 JE.Lundberg.84_1796872 JE.Lundberg.85_434952 JE.Lundberg.85_2432441 JE.Lundberg.85_2440672 JE.Lundberg.85_2864325 JE.Lundberg.85_2864481 JE.Lundberg.85_2963639 JE.Lundberg.85_3192469 JE.Lundberg.85_3792942 JE.Lundberg.85_5087174 JE.Lundberg.85_5748677 JE.Lundberg.85_5748725 JE.Lundberg.86_30581 JE.Lundberg.86_40876 JE.Lundberg.86_130299 JE.Lundberg.86_300206 JE.Lundberg.86_387690 JE.Lundberg.86_468601 JE.Lundberg.86_497324 JE.Lundberg.86_499915 JE.Lundberg.86_500134 JE.Lundberg.86_648464 JE.Lundberg.86_661148 JE.Lundberg.86_843393 JE.Lundberg.86_897630 JE.Lundberg.86_938206 JE.Lundberg.86_954909 JE.Lundberg.86_963405 JE.Lundberg.86_1039461 JE.Lundberg.86_1220268 JE.Lundberg.86_1232115 JE.Lundberg.86_1249155 JE.Lundberg.86_1279043 JE.Lundberg.86_1306644 JE.Lundberg.86_1366769 JE.Lundberg.86_1439174 JE.Lundberg.86_1560919 JE.Lundberg.86_1582254 JE.Lundberg.86_1582823 JE.Lundberg.86_1637130 JE.Lundberg.86_1641353 JE.Lundberg.86_1755748 JE.Lundberg.86_1765833 JE.Lundberg.86_1771291 JE.Lundberg.86_1775826 JE.Lundberg.86_1775902 JE.Lundberg.86_1910015 JE.Lundberg.87_297139 JE.Lundberg.87_528865 JE.Lundberg.87_1263757 JE.Lundberg.87_1305085 JE.Lundberg.88_57836 JE.Lundberg.88_362104 JE.Lundberg.88_653880 JE.Lundberg.88_719557 JE.Lundberg.88_1319328 JE.Lundberg.88_1339304 JE.Lundberg.89_49588 JE.Lundberg.89_96525 JE.Lundberg.89_153269 JE.Lundberg.89_179208 JE.Lundberg.89_443383 JE.Lundberg.89_576830 JE.Lundberg.89_602496 JE.Lundberg.89_651423 JE.Lundberg.89_657195 JE.Lundberg.89_664808 JE.Lundberg.89_677733 JE.Lundberg.89_677931 JE.Lundberg.89_677948 JE.Lundberg.89_1106402 JE.Lundberg.89_1186096 JE.Lundberg.89_1193176 JE.Lundberg.89_1234797 JE.Lundberg.89_1234827 JE.Lundberg.89_1234870 JE.Lundberg.89_1300274 JE.Lundberg.89_1432594 JE.Lundberg.89_1459106 JE.Lundberg.89_1465417 JE.Lundberg.89_1507518 JE.Lundberg.89_1608132 JE.Lundberg.89_1652076 JE.Lundberg.89_1666867 JE.Lundberg.89_1734089 JE.Lundberg.8_164556 JE.Lundberg.8_431377 JE.Lundberg.8_681829 JE.Lundberg.8_837141 JE.Lundberg.8_1020688 JE.Lundberg.8_1182303 JE.Lundberg.8_1284749 JE.Lundberg.8_1291643 JE.Lundberg.8_1370489 JE.Lundberg.90_26618 JE.Lundberg.90_114962 JE.Lundberg.90_265914 JE.Lundberg.90_300765 JE.Lundberg.90_300972 JE.Lundberg.90_346124 JE.Lundberg.90_661581 JE.Lundberg.90_690560 JE.Lundberg.90_946249 JE.Lundberg.90_1618526 JE.Lundberg.91_810107 JE.Lundberg.91_1130720 JE.Lundberg.91_1553656 JE.Lundberg.91_1659054 JE.Lundberg.92_138406 JE.Lundberg.92_209264 JE.Lundberg.92_731596 JE.Lundberg.92_1616744 JE.Lundberg.92_1696643 JE.Lundberg.92_1696876 JE.Lundberg.92_1751407 JE.Lundberg.93_380053 JE.Lundberg.93_1699997 JE.Lundberg.93_2132800 JE.Lundberg.93_2147100 JE.Lundberg.94_100527 JE.Lundberg.94_100612 JE.Lundberg.94_123432 JE.Lundberg.94_123621 JE.Lundberg.94_260751 JE.Lundberg.94_342095 JE.Lundberg.94_409819 JE.Lundberg.94_437658 JE.Lundberg.94_479408 JE.Lundberg.94_552124 JE.Lundberg.94_630693 JE.Lundberg.94_675381 JE.Lundberg.94_1049463 JE.Lundberg.95_21928 JE.Lundberg.95_67152 JE.Lundberg.95_67412 JE.Lundberg.95_78228 JE.Lundberg.95_142020 JE.Lundberg.95_153447 JE.Lundberg.95_165730 JE.Lundberg.95_166482 JE.Lundberg.95_212634 JE.Lundberg.95_221923 JE.Lundberg.95_272441 JE.Lundberg.95_288149 JE.Lundberg.95_396738 JE.Lundberg.95_453598 JE.Lundberg.95_479668 JE.Lundberg.95_531014 JE.Lundberg.95_545831 JE.Lundberg.95_554886 JE.Lundberg.95_555079 JE.Lundberg.95_555152 JE.Lundberg.95_566718 JE.Lundberg.95_566882 JE.Lundberg.95_590506 JE.Lundberg.95_590776 JE.Lundberg.95_628447 JE.Lundberg.95_680700 JE.Lundberg.95_746533 JE.Lundberg.95_881391 JE.Lundberg.95_908169 JE.Lundberg.95_917909 JE.Lundberg.95_946449 JE.Lundberg.95_949759 JE.Lundberg.95_999754 JE.Lundberg.95_1080392 JE.Lundberg.95_1115961 JE.Lundberg.95_1263866 JE.Lundberg.95_1271145 JE.Lundberg.95_1305443 JE.Lundberg.95_1313435 JE.Lundberg.95_1314645 JE.Lundberg.95_1371898 JE.Lundberg.95_1372020 JE.Lundberg.95_1413876 JE.Lundberg.95_1414013 JE.Lundberg.95_1476252 JE.Lundberg.95_1648327 JE.Lundberg.95_1653671 JE.Lundberg.95_1721568 JE.Lundberg.95_1811424 JE.Lundberg.96_529454 JE.Lundberg.96_980183 JE.Lundberg.96_1006508 JE.Lundberg.96_1691280 JE.Lundberg.97_290890 JE.Lundberg.97_582871 JE.Lundberg.98_267744 JE.Lundberg.98_372949 JE.Lundberg.98_1001147 JE.Lundberg.98_1001263 JE.Lundberg.98_1096619 JE.Lundberg.99_461175 JE.Lundberg.99_1629203 JE.Lundberg.99_2343830 JE.Lundberg.9_104709 JE.Lundberg.9_328538 JE.Lundberg.9_358084 JE.Lundberg.9_454325 JE.Lundberg.9_454549 JE.Lundberg.9_529252 JE.Lundberg.9_764887 JE.Lundberg.9_1087502 JE.Lundberg.9_1252734 JE.Lundberg.9_1308647 JE.Lundberg.9_1587956 JE.Lundberg.9_1658686 JE.Lundberg.9_1659383 JE.Lundberg.9_1775334 JE.Lundberg.9_1997396 JE.Soil.12_710075 JE.Soil.12_1819724 JE.Soil.12_1898508 JE.Soil.12_1903995 JE.Soil.12_2200530 JE.Soil.139_3142937 JE.Soil.139_3277245 JE.Soil.14_1262657 JE.Soil.15_3243 JE.Soil.15_3458 JE.Soil.15_131406 JE.Soil.15_553040 JE.Soil.15_1315600 JE.Soil.15_1592579 JE.Soil.16_1423528 JE.Soil.16_1686746 JE.Soil.16_1686834 JE.Soil.16_2022309 JE.Soil.16_2300779 JE.Soil.179_33625 JE.Soil.179_1126029 JE.Soil.179_1617479 JE.Soil.180_604446 JE.Soil.180_781458 JE.Soil.180_1195718 JE.Soil.180_1267885 JE.Soil.180_1934308 JE.Soil.180_1934385 JE.Soil.180_2476454 JE.Soil.182_26161 JE.Soil.182_142646 JE.Soil.182_658572 JE.Soil.182_925107 JE.Soil.182_979994 JE.Soil.182_1520994 JE.Soil.183_143521 JE.Soil.183_195421 JE.Soil.183_270240 JE.Soil.183_408480 JE.Soil.183_529025 JE.Soil.183_578198 JE.Soil.183_991274 JE.Soil.183_1028713 JE.Soil.183_1052590 JE.Soil.183_1053064 JE.Soil.183_1053271 JE.Soil.183_1392147 JE.Soil.183_1406558 JE.Soil.183_1406623 JE.Soil.184_777574 JE.Soil.184_800863 JE.Soil.184_914045 JE.Soil.184_914572 JE.Soil.184_1528050 JE.Soil.184_1726399 JE.Soil.186_158746 JE.Soil.187_69935 JE.Soil.187_94476 JE.Soil.187_106331 JE.Soil.187_112755 JE.Soil.187_152689 JE.Soil.187_167812 JE.Soil.187_168737 JE.Soil.187_175549 JE.Soil.187_183354 JE.Soil.187_265995 JE.Soil.187_328675 JE.Soil.187_347896 JE.Soil.187_348365 JE.Soil.187_366393 JE.Soil.187_404022 JE.Soil.187_418149 JE.Soil.187_448368 JE.Soil.187_448556 JE.Soil.187_482804 JE.Soil.187_544889 JE.Soil.187_559734 JE.Soil.187_608508 JE.Soil.187_650041 JE.Soil.187_702088 JE.Soil.187_731848 JE.Soil.187_786613 JE.Soil.187_841527 JE.Soil.187_898721 JE.Soil.187_952572 JE.Soil.187_969194 JE.Soil.187_1022856 JE.Soil.187_1059678 JE.Soil.187_1080171 JE.Soil.187_1102476 JE.Soil.187_1103478 JE.Soil.187_1203368 JE.Soil.187_1256568 JE.Soil.187_1327029 JE.Soil.187_1329493 JE.Soil.187_1344897 JE.Soil.187_1389742 JE.Soil.187_1435229 JE.Soil.187_1455961 JE.Soil.187_1466993 JE.Soil.187_1506702 JE.Soil.187_1521474 JE.Soil.187_1563375 JE.Soil.187_1568445 JE.Soil.187_1594612 JE.Soil.187_1614267 JE.Soil.187_1852743 JE.Soil.187_1890372 JE.Soil.187_1951182 JE.Soil.187_1980755 JE.Soil.188_1573117 JE.Soil.18_30100 JE.Soil.190_2611572 JE.Soil.191_39857 JE.Soil.191_513678 JE.Soil.191_608890 JE.Soil.191_831559 JE.Soil.191_849796 JE.Soil.191_1095330 JE.Soil.191_1100355 JE.Soil.191_1310352 JE.Soil.191_1511461 JE.Soil.191_1597963 JE.Soil.191_1756417 JE.Soil.191_1813349 JE.Soil.192_271481 JE.Soil.192_474035 JE.Soil.192_787059 JE.Soil.192_946726 JE.Soil.194_173570 JE.Soil.194_223117 JE.Soil.194_430650 JE.Soil.194_476826 JE.Soil.194_1858488 JE.Soil.194_1863524 JE.Soil.194_2851916 JE.Soil.194_3656889 JE.Soil.194_3723990 JE.Soil.195_31884 JE.Soil.195_143900 JE.Soil.195_489735 JE.Soil.195_1018753 JE.Soil.195_1129256 JE.Soil.195_1580732 JE.Soil.195_1860247 JE.Soil.195_1870001 JE.Soil.195_1929958 JE.Soil.198_834850 JE.Soil.199_275605 JE.Soil.199_380223 JE.Soil.199_421947 JE.Soil.199_479317 JE.Soil.199_552192 JE.Soil.199_741181 JE.Soil.199_792004 JE.Soil.199_934857 JE.Soil.199_1118643 JE.Soil.199_1332836 JE.Soil.199_1408186 JE.Soil.199_1554110 JE.Soil.199_1554143 JE.Soil.199_1645384 JE.Soil.199_1777656 JE.Soil.199_1960612 JE.Soil.199_1989403 JE.Soil.19_23877 JE.Soil.19_268837 JE.Soil.19_290808 JE.Soil.19_295683 JE.Soil.19_332328 JE.Soil.19_340414 JE.Soil.19_344022 JE.Soil.19_426396 JE.Soil.19_510489 JE.Soil.19_680987 JE.Soil.19_895635 JE.Soil.19_895735 JE.Soil.19_1099769 JE.Soil.19_1099799 JE.Soil.19_1171305 JE.Soil.19_1211159 JE.Soil.19_1438517 JE.Soil.19_1481399 JE.Soil.19_1770674 JE.Soil.19_1788835 JE.Soil.19_1793964 JE.Soil.19_1817001 JE.Soil.19_1933679 JE.Soil.200_291419 JE.Soil.200_426366 JE.Soil.200_799412 JE.Soil.204_375305 JE.Soil.204_1050839 JE.Soil.204_1445339 JE.Soil.204_1808407 JE.Soil.204_1808651 JE.Soil.206_193349 JE.Soil.206_1079563 JE.Soil.208_70874 JE.Soil.208_80294 JE.Soil.208_398787 JE.Soil.208_532822 JE.Soil.208_1162853 JE.Soil.20_779021 JE.Soil.20_1536414 JE.Soil.20_1681838 JE.Soil.20_1768359 JE.Soil.20_2334611 JE.Soil.210_34515 JE.Soil.210_34534 JE.Soil.210_242475 JE.Soil.210_343629 JE.Soil.210_753327 JE.Soil.211_155109 JE.Soil.211_210539 JE.Soil.211_243224 JE.Soil.211_477527 JE.Soil.211_579126 JE.Soil.211_824573 JE.Soil.211_983738 JE.Soil.211_1049068 JE.Soil.211_1064565 JE.Soil.211_1199223 JE.Soil.211_1333962 JE.Soil.211_2163205 JE.Soil.211_2589015 JE.Soil.211_2606558 JE.Soil.211_2668522 JE.Soil.211_2678854 JE.Soil.211_2919292 JE.Soil.211_3087543 JE.Soil.211_3221585 JE.Soil.211_3569043 JE.Soil.212_1939097 JE.Soil.214_740564 JE.Soil.214_805059 JE.Soil.215_632168 JE.Soil.215_1071802 JE.Soil.215_1613496 JE.Soil.215_2024964 JE.Soil.216_613291 JE.Soil.218_420001 JE.Soil.218_624492 JE.Soil.219_236388 JE.Soil.219_1052632 JE.Soil.219_1158397 JE.Soil.219_1266915 JE.Soil.219_1460634 JE.Soil.219_1530126 JE.Soil.219_1886009 JE.Soil.220_284026 JE.Soil.220_653108 JE.Soil.220_770352 JE.Soil.220_1001805 JE.Soil.220_1458615 JE.Soil.220_1816014 JE.Soil.222_701832 JE.Soil.222_1803127 JE.Soil.222_2440514 JE.Soil.223_45161 JE.Soil.223_105239 JE.Soil.223_145949 JE.Soil.223_383034 JE.Soil.223_824016 JE.Soil.223_904728 JE.Soil.223_1112858 JE.Soil.223_1692002 JE.Soil.223_2220601 JE.Soil.223_2606508 JE.Soil.228_167586 JE.Soil.228_1389052 JE.Soil.22_2051770 JE.Soil.232_275985 JE.Soil.239_3070514 JE.Soil.23_38456 JE.Soil.23_38594 JE.Soil.23_133437 JE.Soil.23_203474 JE.Soil.23_326868 JE.Soil.23_618145 JE.Soil.23_698373 JE.Soil.23_728296 JE.Soil.23_792347 JE.Soil.23_792496 JE.Soil.23_839520 JE.Soil.23_842967 JE.Soil.23_999297 JE.Soil.23_999956 JE.Soil.23_1430874 JE.Soil.23_1445313 JE.Soil.23_1461029 JE.Soil.23_1629225 JE.Soil.23_1629325 JE.Soil.240_770040 JE.Soil.24_1028709 JE.Soil.24_1104158 JE.Soil.24_1487770 JE.Soil.24_2845671 JE.Soil.27_63813 JE.Soil.27_937580 JE.Soil.27_974504 JE.Soil.27_1612382 JE.Soil.27_2030253 JE.Soil.27_2581716 JE.Soil.27_2955296 JE.Soil.27_3020912 JE.Soil.27_3326951 JE.Soil.27_3327191 JE.Soil.27_4243025 JE.Soil.27_4313130 JE.Soil.27_4316161 JE.Soil.28_875039 JE.Soil.28_1249376 JE.Soil.28_1437026 JE.Soil.28_1437198 JE.Soil.28_1999781 JE.Soil.28_2035155 JE.Soil.28_2658581 JE.Soil.28_3532223 JE.Soil.28_3860228 JE.Soil.2_71246 JE.Soil.2_377756 JE.Soil.2_377960 JE.Soil.2_774644 JE.Soil.2_784587 JE.Soil.30_784348 JE.Soil.30_1455111 JE.Soil.30_1507941 JE.Soil.30_2270515 JE.Soil.30_2710404 JE.Soil.314_418361 JE.Soil.314_464738 JE.Soil.314_489873 JE.Soil.314_490511 JE.Soil.314_991025 JE.Soil.32_184666 JE.Soil.32_226284 JE.Soil.32_316823 JE.Soil.32_408415 JE.Soil.32_519900 JE.Soil.32_588054 JE.Soil.32_888055 JE.Soil.32_1096645 JE.Soil.32_1184782 JE.Soil.32_1443128 JE.Soil.32_1467192 JE.Soil.32_1590024 JE.Soil.34_325146 JE.Soil.34_2127947 JE.Soil.34_2128036 JE.Soil.35_125320 JE.Soil.35_196865 JE.Soil.35_789660 JE.Soil.35_921858 JE.Soil.35_991573 JE.Soil.35_1040010 JE.Soil.35_1067679 JE.Soil.35_1067848 JE.Soil.35_1378598 JE.Soil.35_1573367 JE.Soil.35_1637693 JE.Soil.35_1790770 JE.Soil.35_1970125 JE.Soil.35_1990193 JE.Soil.35_2272871 JE.Soil.35_2316997 JE.Soil.35_2373409 JE.Soil.35_2479082 JE.Soil.35_2679393 JE.Soil.35_2684889 JE.Soil.35_2770625 JE.Soil.35_2781755 JE.Soil.35_2864932 JE.Soil.35_3139456 JE.Soil.35_3303761 JE.Soil.35_3343158 JE.Soil.35_3373538 JE.Soil.35_3386454 JE.Soil.35_3412241 JE.Soil.35_3463678 JE.Soil.35_3463783 JE.Soil.35_3466076 JE.Soil.35_3536048 JE.Soil.35_3555016 JE.Soil.35_3571772 JE.Soil.35_3585999 JE.Soil.35_3595986 JE.Soil.35_3651347 JE.Soil.35_3656973 JE.Soil.35_3779503 JE.Soil.36_483132 JE.Soil.36_842984 JE.Soil.38_278563 JE.Soil.38_1514185 JE.Soil.38_2531857 JE.Soil.39_283088 JE.Soil.39_465114 JE.Soil.39_465188 JE.Soil.39_505723 JE.Soil.39_947403 JE.Soil.39_986994 JE.Soil.39_1015528 JE.Soil.39_1020601 JE.Soil.39_1551275 JE.Soil.39_1557725 JE.Soil.39_1759612 JE.Soil.39_1797602 JE.Soil.39_1838643 JE.Soil.39_1922968 JE.Soil.39_2678581 JE.Soil.39_2885343 JE.Soil.39_3190932 JE.Soil.39_3398365 JE.Soil.39_3411481 JE.Soil.3_263003 JE.Soil.3_373430 JE.Soil.3_438123 JE.Soil.3_526704 JE.Soil.3_649660 JE.Soil.3_727935 JE.Soil.3_767299 JE.Soil.3_1763970 JE.Soil.3_1807674 JE.Soil.3_1909754 JE.Soil.3_1935882 JE.Soil.3_2164953 JE.Soil.3_2301117 JE.Soil.3_2373381 JE.Soil.3_2528530 JE.Soil.3_2580999 JE.Soil.3_2581174 JE.Soil.42_1504201 JE.Soil.43_721948 JE.Soil.43_749345 JE.Soil.43_996758 JE.Soil.43_1694644 JE.Soil.43_1763138 JE.Soil.43_2143177 JE.Soil.43_2316839 JE.Soil.43_2397463 JE.Soil.43_2412521 JE.Soil.43_2444405 JE.Soil.43_2444546 JE.Soil.43_3118390 JE.Soil.43_3213229 JE.Soil.44_21585 JE.Soil.44_710821 JE.Soil.44_751373 JE.Soil.44_1091691 JE.Soil.44_1107479 JE.Soil.44_2824824 JE.Soil.46_284024 JE.Soil.46_2062336 JE.Soil.46_3058595 JE.Soil.46_3058802 JE.Soil.47_230116 JE.Soil.47_278658 JE.Soil.47_735893 JE.Soil.47_813319 JE.Soil.47_882741 JE.Soil.47_941159 JE.Soil.47_1233294 JE.Soil.47_1372075 JE.Soil.47_1377238 JE.Soil.47_1908567 JE.Soil.47_1910613 JE.Soil.47_1942783 JE.Soil.47_2278049 JE.Soil.47_2278174 JE.Soil.47_2845728 JE.Soil.48_2567177 JE.Soil.48_2777605 JE.Soil.4_495171 JE.Soil.4_686702 JE.Soil.4_2063134 JE.Soil.4_2126942 JE.Soil.4_2272120 JE.Soil.4_2397653 JE.Soil.4_2502619 JE.Soil.59_1321369 JE.Soil.71_1060898 JE.Soil.71_2316882 JE.Soil.71_2331923 JE.Soil.7_139447 JE.Soil.7_252840 JE.Soil.7_275531 JE.Soil.7_277966 JE.Soil.7_444764 JE.Soil.7_457469 JE.Soil.7_518191 JE.Soil.7_519876 JE.Soil.7_694093 JE.Soil.7_712339 JE.Soil.7_734101 JE.Soil.7_836682 JE.Soil.7_839086 JE.Soil.7_839230 JE.Soil.7_863542 JE.Soil.7_910032 JE.Soil.7_920095 JE.Soil.7_963409 JE.Soil.7_982709 JE.Soil.7_1047243 JE.Soil.7_1191098 JE.Soil.8_643316 JE.Soil.8_1816845 JE.Soil.8_1989734 JE.Lundberg.100_241057 JE.Lundberg.100_241897 JE.Lundberg.100_412598 JE.Lundberg.100_458795 JE.Lundberg.100_458801 JE.Lundberg.100_644448 JE.Lundberg.100_789847 JE.Lundberg.100_805811 JE.Lundberg.100_1264067 JE.Lundberg.100_1331395 JE.Lundberg.101_91853 JE.Lundberg.101_143046 JE.Lundberg.101_172900 JE.Lundberg.101_270734 JE.Lundberg.101_371657 JE.Lundberg.101_393163 JE.Lundberg.101_509379 JE.Lundberg.101_611339 JE.Lundberg.101_615511 JE.Lundberg.101_688057 JE.Lundberg.101_748183 JE.Lundberg.101_895806 JE.Lundberg.101_1025093 JE.Lundberg.101_1099648 JE.Lundberg.101_1165081 JE.Lundberg.101_1165228 JE.Lundberg.101_1178627 JE.Lundberg.101_1386502 JE.Lundberg.102_45476 JE.Lundberg.102_109766 JE.Lundberg.102_278454 JE.Lundberg.102_303604 JE.Lundberg.102_436070 JE.Lundberg.102_471996 JE.Lundberg.102_478260 JE.Lundberg.102_505106 JE.Lundberg.102_564958 JE.Lundberg.102_633551 JE.Lundberg.102_692060 JE.Lundberg.102_721696 JE.Lundberg.102_790681 JE.Lundberg.102_841715 JE.Lundberg.102_1450923 JE.Lundberg.102_1477074 JE.Lundberg.102_1585944 JE.Lundberg.102_1641430 JE.Lundberg.103_187955 JE.Lundberg.103_408351 JE.Lundberg.103_837730 JE.Lundberg.103_881258 JE.Lundberg.103_990053 JE.Lundberg.103_1026671 JE.Lundberg.104_11932 JE.Lundberg.104_22371 JE.Lundberg.104_22392 JE.Lundberg.104_54455 JE.Lundberg.104_78400 JE.Lundberg.104_86406 JE.Lundberg.104_91482 JE.Lundberg.104_91688 JE.Lundberg.104_95092 JE.Lundberg.104_95715 JE.Lundberg.104_135240 JE.Lundberg.104_223417 JE.Lundberg.104_297930 JE.Lundberg.104_321254 JE.Lundberg.104_342789 JE.Lundberg.104_398860 JE.Lundberg.104_404320 JE.Lundberg.104_481556 JE.Lundberg.104_494811 JE.Lundberg.104_498374 JE.Lundberg.104_498695 JE.Lundberg.104_507441 JE.Lundberg.104_528342 JE.Lundberg.104_528357 JE.Lundberg.104_540939 JE.Lundberg.104_563684 JE.Lundberg.104_621262 JE.Lundberg.104_627363 JE.Lundberg.104_630755 JE.Lundberg.104_645602 JE.Lundberg.104_661514 JE.Lundberg.104_668080 JE.Lundberg.104_682198 JE.Lundberg.104_684238 JE.Lundberg.104_707881 JE.Lundberg.104_793779 JE.Lundberg.104_820163 JE.Lundberg.104_824979 JE.Lundberg.104_852368 JE.Lundberg.104_865686 JE.Lundberg.104_886370 JE.Lundberg.104_888575 JE.Lundberg.104_895414 JE.Lundberg.104_895548 JE.Lundberg.104_966526 JE.Lundberg.104_969999 JE.Lundberg.104_986404 JE.Lundberg.104_1002050 JE.Lundberg.104_1004441 JE.Lundberg.104_1047539 JE.Lundberg.104_1055587 JE.Lundberg.104_1056724 JE.Lundberg.104_1076439 JE.Lundberg.104_1076652 JE.Lundberg.104_1090092 JE.Lundberg.104_1100849 JE.Lundberg.104_1102656 JE.Lundberg.104_1103108 JE.Lundberg.104_1176786 JE.Lundberg.104_1198884 JE.Lundberg.104_1220825 JE.Lundberg.104_1270117 JE.Lundberg.104_1312416 JE.Lundberg.104_1315142 JE.Lundberg.104_1338340 JE.Lundberg.104_1361291 JE.Lundberg.104_1388564 JE.Lundberg.104_1407977 JE.Lundberg.104_1413715 JE.Lundberg.104_1423859 JE.Lundberg.104_1424620 JE.Lundberg.104_1493512 JE.Lundberg.104_1505441 JE.Lundberg.104_1539788 JE.Lundberg.104_1546409 JE.Lundberg.104_1549824 JE.Lundberg.104_1552740 JE.Lundberg.104_1572036 JE.Lundberg.104_1577954 JE.Lundberg.104_1588098 JE.Lundberg.105_312361 JE.Lundberg.105_312505 JE.Lundberg.105_468578 JE.Lundberg.105_493375 JE.Lundberg.105_592722 JE.Lundberg.105_615108 JE.Lundberg.105_733491 JE.Lundberg.105_875306 JE.Lundberg.105_968411 JE.Lundberg.105_993308 JE.Lundberg.105_1041055 JE.Lundberg.105_1665323 JE.Lundberg.105_1666632 JE.Lundberg.105_1721566 JE.Lundberg.105_1721719 JE.Lundberg.105_2130870 JE.Lundberg.105_2131139 JE.Lundberg.106_33732 JE.Lundberg.106_56775 JE.Lundberg.106_140629 JE.Lundberg.106_357725 JE.Lundberg.106_489853 JE.Lundberg.106_518355 JE.Lundberg.106_565369 JE.Lundberg.106_800114 JE.Lundberg.106_937199 JE.Lundberg.106_995391 JE.Lundberg.106_1073950 JE.Lundberg.106_1091814 JE.Lundberg.106_1247719 JE.Lundberg.106_1275607 JE.Lundberg.107_111962 JE.Lundberg.107_117584 JE.Lundberg.107_175222 JE.Lundberg.107_203206 JE.Lundberg.107_204945 JE.Lundberg.107_430637 JE.Lundberg.107_459746 JE.Lundberg.107_558989 JE.Lundberg.107_562509 JE.Lundberg.107_625443 JE.Lundberg.107_645004 JE.Lundberg.107_781216 JE.Lundberg.107_849789 JE.Lundberg.107_854531 JE.Lundberg.107_854624 JE.Lundberg.107_933632 JE.Lundberg.107_1020293 JE.Lundberg.107_1022772 JE.Lundberg.107_1139606 JE.Lundberg.107_1295862 JE.Lundberg.107_1399431 JE.Lundberg.107_1534441 JE.Lundberg.107_1593325 JE.Lundberg.107_1639733 JE.Lundberg.107_1704044 JE.Lundberg.107_1717556 JE.Lundberg.107_1867753 JE.Lundberg.107_1935430 JE.Lundberg.107_1995801 JE.Lundberg.107_2202863 JE.Lundberg.107_2224631 JE.Lundberg.107_2387216 JE.Lundberg.107_2477194 JE.Lundberg.107_2506564 JE.Lundberg.107_2506826 JE.Lundberg.107_2554524 JE.Lundberg.107_2556607 JE.Lundberg.108_32451 JE.Lundberg.108_365615 JE.Lundberg.108_447333 JE.Lundberg.108_744191 JE.Lundberg.108_950719 JE.Lundberg.108_1342772 JE.Lundberg.108_1414334 JE.Lundberg.108_1630669 JE.Lundberg.108_1713335 JE.Lundberg.108_1805965 JE.Lundberg.108_1876313 JE.Lundberg.10_971 JE.Lundberg.10_532204 JE.Lundberg.10_751941 JE.Lundberg.10_1094560 JE.Lundberg.10_1147396 JE.Lundberg.110_100196 JE.Lundberg.110_140331 JE.Lundberg.110_439457 JE.Lundberg.110_632581 JE.Lundberg.110_691200 JE.Lundberg.110_1003563 JE.Lundberg.110_1037809 JE.Lundberg.110_1107458 JE.Lundberg.110_1111930 JE.Lundberg.110_1423640 JE.Lundberg.111_134877 JE.Lundberg.111_417975 JE.Lundberg.111_494606 JE.Lundberg.111_494837 JE.Lundberg.111_506782 JE.Lundberg.111_558391 JE.Lundberg.111_659423 JE.Lundberg.111_751973 JE.Lundberg.111_762664 JE.Lundberg.111_1133656 JE.Lundberg.111_1176759 JE.Lundberg.111_1300814 JE.Lundberg.111_1429273 JE.Lundberg.112_204094 JE.Lundberg.112_290324 JE.Lundberg.112_572737 JE.Lundberg.112_1164527 JE.Lundberg.113_218017 JE.Lundberg.113_530147 JE.Lundberg.113_750819 JE.Lundberg.113_1076116 JE.Lundberg.113_1134021 JE.Lundberg.113_1296370 JE.Lundberg.113_1352914 JE.Lundberg.113_1764878 JE.Lundberg.114_58308 JE.Lundberg.114_265482 JE.Lundberg.114_460955 JE.Lundberg.114_469094 JE.Lundberg.114_470494 JE.Lundberg.114_624164 JE.Lundberg.114_880823 JE.Lundberg.114_929522 JE.Lundberg.114_1039437 JE.Lundberg.114_1160272 JE.Lundberg.114_1225269 JE.Lundberg.114_1299359 JE.Lundberg.114_1335127 JE.Lundberg.114_1509278 JE.Lundberg.114_1571512 JE.Lundberg.114_1633458 JE.Lundberg.114_1639072 JE.Lundberg.115_164935 JE.Lundberg.115_169909 JE.Lundberg.115_353451 JE.Lundberg.115_799180 JE.Lundberg.115_800896 JE.Lundberg.115_1131544 JE.Lundberg.115_1539184 JE.Lundberg.115_1561730 JE.Lundberg.116_248826 JE.Lundberg.116_285791 JE.Lundberg.116_344580 JE.Lundberg.116_631642 JE.Lundberg.116_661393 JE.Lundberg.116_788185 JE.Lundberg.116_829885 JE.Lundberg.116_979352 JE.Lundberg.116_1096664 JE.Lundberg.116_1120015 JE.Lundberg.116_1166366 JE.Lundberg.116_1216569 JE.Lundberg.116_1250279 JE.Lundberg.116_1408477 JE.Lundberg.116_1477472 JE.Lundberg.116_1855374 JE.Lundberg.116_1895602 JE.Lundberg.116_2029353 JE.Lundberg.117_329001 JE.Lundberg.117_349326 JE.Lundberg.117_384478 JE.Lundberg.117_1316468 JE.Lundberg.117_1927936 JE.Lundberg.117_2101687 JE.Lundberg.118_376878 JE.Lundberg.118_524298 JE.Lundberg.118_659860 JE.Lundberg.119_168883 JE.Lundberg.119_650416 JE.Lundberg.119_756125 JE.Lundberg.119_1164903 JE.Lundberg.119_1675986 JE.Lundberg.11_1114923 JE.Lundberg.11_1207246 JE.Lundberg.11_1298552 JE.Lundberg.11_1360690 JE.Lundberg.11_1585478 JE.Lundberg.11_1861511 JE.Lundberg.120_443253 JE.Lundberg.122_898279 JE.Lundberg.122_1282612 JE.Lundberg.125_1225578 JE.Lundberg.126_81949 JE.Lundberg.126_845332 JE.Lundberg.127_723361 JE.Lundberg.128_862472 JE.Lundberg.12_1387249 JE.Lundberg.12_1623867 JE.Lundberg.12_1872374 JE.Lundberg.136_368775 JE.Lundberg.137_647708 JE.Lundberg.138_1276411 JE.Lundberg.13_180496 JE.Lundberg.13_2152579 JE.Lundberg.13_3453402 JE.Lundberg.142_944928 JE.Lundberg.144_1454605 JE.Lundberg.145_384991 JE.Lundberg.145_1697775 JE.Lundberg.146_1566164 JE.Lundberg.147_508915 JE.Lundberg.147_1135237 JE.Lundberg.150_81113 JE.Lundberg.152_34685 JE.Lundberg.152_1710505 JE.Lundberg.154_1282541 JE.Lundberg.156_850574 JE.Lundberg.158_155788 JE.Lundberg.158_766798 JE.Lundberg.158_1115681 JE.Lundberg.15_1049049 JE.Lundberg.15_1305426 JE.Lundberg.161_1110298 JE.Lundberg.164_422877 JE.Lundberg.164_865778 JE.Lundberg.165_89931 JE.Lundberg.165_1929272 JE.Lundberg.167_899093 JE.Lundberg.167_904552 JE.Lundberg.169_1185311 JE.Lundberg.16_345059 JE.Lundberg.16_852785 JE.Lundberg.16_1071545 JE.Lundberg.170_466714 JE.Lundberg.171_1987797 JE.Lundberg.171_1987839 JE.Lundberg.171_2136569 JE.Lundberg.171_2158538 JE.Lundberg.172_461525 JE.Lundberg.172_821998 JE.Lundberg.172_822024 JE.Lundberg.173_1574642 JE.Lundberg.173_1574767 JE.Lundberg.174_204654 JE.Lundberg.174_635673 JE.Lundberg.178_193188 JE.Lundberg.178_257605 JE.Lundberg.178_288525 JE.Lundberg.178_440313 JE.Lundberg.17_29249 JE.Lundberg.17_216409 JE.Lundberg.17_429253 JE.Lundberg.17_565329 JE.Lundberg.17_744245 JE.Lundberg.17_753272 JE.Lundberg.17_1145022 JE.Lundberg.17_1168085 JE.Lundberg.17_1303476 JE.Lundberg.17_1312110 JE.Lundberg.17_1445774 JE.Lundberg.180_1361686 JE.Lundberg.180_1445191 JE.Lundberg.180_1445451 JE.Lundberg.181_1035069 JE.Lundberg.182_159735 JE.Lundberg.182_544501 JE.Lundberg.182_544726 JE.Lundberg.182_1351919 JE.Lundberg.183_818645 JE.Lundberg.186_185277 JE.Lundberg.186_513074 JE.Lundberg.186_576113 JE.Lundberg.186_668300 JE.Lundberg.186_1501036 JE.Lundberg.187_543594 JE.Lundberg.189_694940 JE.Lundberg.189_1212621 JE.Lundberg.190_1236952 JE.Lundberg.191_974989 JE.Lundberg.191_1133459 JE.Lundberg.21_1395395 JE.Lundberg.24_811973 JE.Lundberg.24_1265456 JE.Lundberg.24_2030655 JE.Lundberg.25_844253 JE.Lundberg.25_1461860 JE.Lundberg.26_913530 JE.Lundberg.26_1299715 JE.Lundberg.26_1299937 JE.Lundberg.28_122836 JE.Lundberg.28_860749 JE.Lundberg.28_952542 JE.Lundberg.28_1032578 JE.Lundberg.28_1136309 JE.Lundberg.28_1313516 JE.Lundberg.29_232600 JE.Lundberg.29_426590 JE.Lundberg.29_478491 JE.Lundberg.29_701790 JE.Lundberg.29_701858 JE.Lundberg.29_744555 JE.Lundberg.29_746306 JE.Lundberg.29_952471 JE.Lundberg.29_971089 JE.Lundberg.29_1309905 JE.Lundberg.29_1408966 JE.Lundberg.29_1451978 JE.Lundberg.29_1464004 JE.Lundberg.29_1464028 JE.Lundberg.29_1573673 JE.Lundberg.29_1594382 JE.Lundberg.29_1624007 JE.Lundberg.2_793637 JE.Lundberg.30_422834 JE.Lundberg.30_1304017 JE.Lundberg.30_1618747 JE.Lundberg.31_897665 JE.Lundberg.31_1251813 JE.Lundberg.32_135996 JE.Lundberg.32_285321 JE.Lundberg.32_325964 JE.Lundberg.32_406341 JE.Lundberg.32_406564 JE.Lundberg.32_773114 JE.Lundberg.32_955810 JE.Lundberg.32_1068545 JE.Lundberg.32_1267602 JE.Lundberg.32_1617348 JE.Lundberg.32_1623506 JE.Lundberg.32_1650508 JE.Lundberg.32_1685460 JE.Lundberg.32_1709765 JE.Lundberg.33_52586 JE.Lundberg.33_332708 JE.Lundberg.33_332904 JE.Lundberg.33_655040 JE.Lundberg.34_299737 JE.Lundberg.35_1002221 JE.Lundberg.37_526887 JE.Lundberg.38_34436 JE.Lundberg.38_651931 JE.Lundberg.38_797614 JE.Lundberg.38_817154 JE.Lundberg.39_1277189 JE.Lundberg.39_1554888 JE.Lundberg.3_847839 JE.Lundberg.3_2491957 JE.Lundberg.3_3210219 JE.Lundberg.40_29519 JE.Lundberg.41_3866 JE.Lundberg.41_6784 JE.Lundberg.41_7825 JE.Lundberg.41_629222 JE.Lundberg.41_1455909 JE.Lundberg.42_1168032 JE.Lundberg.42_1351896 JE.Lundberg.42_1351990 JE.Lundberg.43_949510 JE.Lundberg.44_1507194 JE.Lundberg.44_1806842 JE.Lundberg.45_377577 JE.Lundberg.46_122250 JE.Lundberg.46_1090608 JE.Lundberg.46_1207067 JE.Lundberg.46_1207239 JE.Lundberg.47_193262 JE.Lundberg.47_198896 JE.Lundberg.47_282316 JE.Lundberg.47_551716 JE.Lundberg.47_551737 JE.Lundberg.47_625544 JE.Lundberg.47_903968 JE.Lundberg.47_904156 JE.Lundberg.47_1240143 JE.Lundberg.47_1240242 JE.Lundberg.47_1369178 JE.Lundberg.48_326170 JE.Lundberg.48_902782 JE.Lundberg.49_330978 JE.Lundberg.49_386036 JE.Lundberg.49_584566 JE.Lundberg.49_651065 JE.Lundberg.49_1347857 JE.Lundberg.4_630976 JE.Lundberg.4_961122 JE.Lundberg.4_1321275 JE.Lundberg.4_1413204 JE.Lundberg.50_189483 JE.Lundberg.50_243467 JE.Lundberg.50_257328 JE.Lundberg.50_271990 JE.Lundberg.50_293253 JE.Lundberg.50_351515 JE.Lundberg.50_509151 JE.Lundberg.50_516980 JE.Lundberg.50_787947 JE.Lundberg.50_891297 JE.Lundberg.50_919074 JE.Lundberg.50_919238 JE.Lundberg.50_968791 JE.Lundberg.50_1032923 JE.Lundberg.50_1224744 JE.Lundberg.50_1261888 JE.Lundberg.50_1270183 JE.Lundberg.50_1279923 JE.Lundberg.50_1323567 JE.Lundberg.51_875301 JE.Lundberg.52_677022 JE.Lundberg.52_1782077 JE.Lundberg.53_78972 JE.Lundberg.53_1023865 JE.Lundberg.54_1060793 JE.Lundberg.55_1300100 JE.Lundberg.55_1851272 JE.Lundberg.56_577961 JE.Lundberg.56_1723469 JE.Lundberg.57_296693 JE.Lundberg.58_385546 JE.Lundberg.58_1511735 JE.Lundberg.59_440285 JE.Lundberg.59_872274 JE.Lundberg.59_1019866 JE.Lundberg.59_1187722 JE.Lundberg.59_1281461 JE.Lundberg.59_1289856 JE.Lundberg.59_1359138 JE.Lundberg.59_1521396 JE.Lundberg.59_1786145 JE.Lundberg.59_1816478 JE.Lundberg.59_2007818 JE.Lundberg.5_192013 JE.Lundberg.5_341743 JE.Lundberg.5_352806 JE.Lundberg.5_586794 JE.Lundberg.5_1036572 JE.Lundberg.60_659271 JE.Lundberg.60_659507 JE.Lundberg.60_932882 JE.Lundberg.60_1533329 JE.Lundberg.60_1549088 JE.Lundberg.60_1727264 JE.Lundberg.61_538091 JE.Lundberg.61_593636 JE.Lundberg.61_1841851 JE.Lundberg.61_1967151 JE.Lundberg.61_1982746 JE.Lundberg.62_128565 JE.Lundberg.62_184878 JE.Lundberg.62_199620 JE.Lundberg.62_221262 JE.Lundberg.62_240663 JE.Lundberg.62_279674 JE.Lundberg.62_338388 JE.Lundberg.62_345015 JE.Lundberg.62_405316 JE.Lundberg.62_594949 JE.Lundberg.62_605968 JE.Lundberg.62_634497 JE.Lundberg.62_674848 JE.Lundberg.62_719852 JE.Lundberg.62_754600 JE.Lundberg.62_846410 JE.Lundberg.62_846620 JE.Lundberg.62_1000671 JE.Lundberg.62_1004414 JE.Lundberg.62_1009548 JE.Lundberg.62_1085292 JE.Lundberg.62_1146615 JE.Lundberg.62_1312745 JE.Lundberg.62_1389012 JE.Lundberg.62_1394264 JE.Lundberg.62_1526193 JE.Lundberg.62_1623000 JE.Lundberg.62_1763849 JE.Lundberg.62_1775563 JE.Lundberg.63_215725 JE.Lundberg.63_381167 JE.Lundberg.63_381396 JE.Lundberg.63_396620 JE.Lundberg.63_557262 JE.Lundberg.63_696392 JE.Lundberg.63_1263788 JE.Lundberg.63_1268838 JE.Lundberg.63_1507856 JE.Lundberg.63_1623624 JE.Lundberg.64_87129 JE.Lundberg.64_1411458 JE.Lundberg.64_1635635 JE.Lundberg.64_1674548 JE.Lundberg.65_237272 JE.Lundberg.65_356931 JE.Lundberg.65_493693 JE.Lundberg.65_1085491 JE.Lundberg.65_1165417 JE.Lundberg.65_1259969 JE.Lundberg.65_1416242 JE.Lundberg.65_1440338 JE.Lundberg.66_94323 JE.Lundberg.66_391137 JE.Lundberg.66_427081 JE.Lundberg.66_508268 JE.Lundberg.66_747418 JE.Lundberg.66_1168571 JE.Lundberg.66_1213166 JE.Lundberg.66_1577225 JE.Lundberg.66_1617613 JE.Lundberg.66_1861196 JE.Lundberg.66_1923441 JE.Lundberg.67_307254 JE.Lundberg.67_322622 JE.Lundberg.67_468720 JE.Lundberg.68_130716 JE.Lundberg.68_197199 JE.Lundberg.68_1547351 JE.Lundberg.6_610677 JE.Lundberg.70_358713 JE.Lundberg.70_470351 JE.Lundberg.70_1100956 JE.Lundberg.70_1145143 JE.Lundberg.70_1524931 JE.Lundberg.70_1670355 JE.Lundberg.71_220545 JE.Lundberg.71_403747 JE.Lundberg.71_555918 JE.Lundberg.71_669398 JE.Lundberg.71_882956 JE.Lundberg.71_1118131 JE.Lundberg.71_1121482 JE.Lundberg.71_1164144 JE.Lundberg.71_1227788 JE.Lundberg.71_1228020 JE.Lundberg.71_1429352 JE.Lundberg.71_1465682 JE.Lundberg.71_1638770 JE.Lundberg.71_1638900 JE.Lundberg.72_1191638 JE.Lundberg.72_1196231 JE.Lundberg.72_1337699 JE.Lundberg.72_1632532 JE.Lundberg.73_51167 JE.Lundberg.73_1379311 JE.Lundberg.73_1379429 JE.Lundberg.74_169760 JE.Lundberg.75_532302 JE.Lundberg.75_1108983 JE.Lundberg.75_1109234 JE.Lundberg.75_1257612 JE.Lundberg.76_459654 JE.Lundberg.76_736459 JE.Lundberg.76_1259106 JE.Lundberg.76_1508350 JE.Lundberg.77_365558 JE.Lundberg.77_390881 JE.Lundberg.77_474410 JE.Lundberg.77_714616 JE.Lundberg.77_759021 JE.Lundberg.77_764712 JE.Lundberg.77_928892 JE.Lundberg.77_1075280 JE.Lundberg.77_1076441 JE.Lundberg.77_1178739 JE.Lundberg.77_1227415 JE.Lundberg.77_1242030 JE.Lundberg.77_1319064 JE.Lundberg.77_1454161 JE.Lundberg.77_1549563 JE.Lundberg.77_1668542 JE.Lundberg.77_1749521 JE.Lundberg.77_1823073 JE.Lundberg.77_1974310 JE.Lundberg.77_2027063 JE.Lundberg.77_2123532 JE.Lundberg.78_14653 JE.Lundberg.78_140658 JE.Lundberg.78_595867 JE.Lundberg.78_664400 JE.Lundberg.78_664554 JE.Lundberg.78_809742 JE.Lundberg.78_1187627 JE.Lundberg.78_1355686 JE.Lundberg.78_1453887 JE.Lundberg.79_1236409 JE.Lundberg.7_89244 JE.Lundberg.7_179154 JE.Lundberg.7_396317 JE.Lundberg.7_1058444 JE.Lundberg.7_1058484 JE.Lundberg.80_34676 JE.Lundberg.80_134916 JE.Lundberg.80_180043 JE.Lundberg.80_300367 JE.Lundberg.80_311103 JE.Lundberg.80_369010 JE.Lundberg.80_369183 JE.Lundberg.80_504155 JE.Lundberg.80_682300 JE.Lundberg.80_901308 JE.Lundberg.80_911987 JE.Lundberg.80_1003820 JE.Lundberg.80_1004123 JE.Lundberg.80_1038844 JE.Lundberg.80_1072220 JE.Lundberg.80_1167481 JE.Lundberg.80_1167498 JE.Lundberg.80_1167728 JE.Lundberg.80_1220638 JE.Lundberg.80_1308202 JE.Lundberg.80_1373453 JE.Lundberg.80_1382374 JE.Lundberg.80_1403314 JE.Lundberg.80_1434056 JE.Lundberg.80_1494440 JE.Lundberg.80_1524574 JE.Lundberg.81_225836 JE.Lundberg.81_743942 JE.Lundberg.81_770560 JE.Lundberg.81_999379 JE.Lundberg.81_1345920 JE.Lundberg.81_1386977 JE.Lundberg.81_1569285 JE.Lundberg.81_1569528 JE.Lundberg.81_1623306 JE.Lundberg.81_1846587 JE.Lundberg.82_289742 JE.Lundberg.84_270160 JE.Lundberg.84_478794 JE.Lundberg.84_1135899 JE.Lundberg.84_1805463 JE.Lundberg.84_1805470 JE.Lundberg.85_409430 JE.Lundberg.85_932776 JE.Lundberg.85_1271523 JE.Lundberg.85_2234738 JE.Lundberg.85_4662860 JE.Lundberg.85_4663124 JE.Lundberg.86_124476 JE.Lundberg.86_429758 JE.Lundberg.86_496312 JE.Lundberg.86_595002 JE.Lundberg.86_1376119 JE.Lundberg.86_1376374 JE.Lundberg.86_1604137 JE.Lundberg.86_1670786 JE.Lundberg.86_1825226 JE.Lundberg.86_1886351 JE.Lundberg.86_1886384 JE.Lundberg.87_1018385 JE.Lundberg.87_1349926 JE.Lundberg.88_545712 JE.Lundberg.89_277138 JE.Lundberg.89_452099 JE.Lundberg.89_878504 JE.Lundberg.89_878660 JE.Lundberg.89_1051962 JE.Lundberg.89_1093803 JE.Lundberg.89_1423824 JE.Lundberg.89_1557130 JE.Lundberg.89_1580444 JE.Lundberg.8_457609 JE.Lundberg.8_1014534 JE.Lundberg.8_1159844 JE.Lundberg.8_1406505 JE.Lundberg.8_1431191 JE.Lundberg.90_513156 JE.Lundberg.90_1232298 JE.Lundberg.90_1342468 JE.Lundberg.90_1441018 JE.Lundberg.90_1518124 JE.Lundberg.91_232867 JE.Lundberg.92_255748 JE.Lundberg.92_345553 JE.Lundberg.92_550940 JE.Lundberg.92_1230089 JE.Lundberg.93_252849 JE.Lundberg.93_257925 JE.Lundberg.93_819044 JE.Lundberg.93_824126 JE.Lundberg.93_1602348 JE.Lundberg.94_206603 JE.Lundberg.94_372676 JE.Lundberg.94_372832 JE.Lundberg.94_692286 JE.Lundberg.94_692467 JE.Lundberg.94_882303 JE.Lundberg.94_993569 JE.Lundberg.94_1304333 JE.Lundberg.94_1304523 JE.Lundberg.95_620336 JE.Lundberg.95_772826 JE.Lundberg.95_1050060 JE.Lundberg.95_1172462 JE.Lundberg.96_315318 JE.Lundberg.96_1166027 JE.Lundberg.96_1455191 JE.Lundberg.97_779446 JE.Lundberg.98_3232 JE.Lundberg.98_52300 JE.Lundberg.98_186839 JE.Lundberg.98_236607 JE.Lundberg.98_266603 JE.Lundberg.98_293822 JE.Lundberg.98_403399 JE.Lundberg.98_416385 JE.Lundberg.98_428266 JE.Lundberg.98_460017 JE.Lundberg.98_478946 JE.Lundberg.98_479050 JE.Lundberg.98_538479 JE.Lundberg.98_554943 JE.Lundberg.98_564699 JE.Lundberg.98_680282 JE.Lundberg.98_699463 JE.Lundberg.98_702646 JE.Lundberg.98_745621 JE.Lundberg.98_806641 JE.Lundberg.98_850652 JE.Lundberg.98_876963 JE.Lundberg.98_968579 JE.Lundberg.98_1279992 JE.Lundberg.98_1299595 JE.Lundberg.98_1299914 JE.Lundberg.99_7009 JE.Lundberg.99_53522 JE.Lundberg.99_71093 JE.Lundberg.99_191521 JE.Lundberg.99_199288 JE.Lundberg.99_361940 JE.Lundberg.99_398485 JE.Lundberg.99_442728 JE.Lundberg.99_529990 JE.Lundberg.99_661573 JE.Lundberg.99_662372 JE.Lundberg.99_770948 JE.Lundberg.99_795995 JE.Lundberg.99_1425432 JE.Lundberg.99_1512875 JE.Lundberg.99_1583062 JE.Lundberg.99_1950806 JE.Lundberg.99_1964757 JE.Lundberg.99_2115605 JE.Lundberg.99_2320028 JE.Lundberg.9_383546 JE.Lundberg.9_426687 JE.Lundberg.9_641008 JE.Lundberg.9_1084719 JE.Lundberg.9_1435190 JE.Lundberg.9_1701444 JE.Lundberg.9_1838853 JE.Soil.179_666656 JE.Soil.187_825696 JE.Soil.187_1454401 JE.Soil.23_1199408 JE.Soil.28_1320249 JE.Soil.96_1373409 JE.Lundberg.101_194697 JE.Lundberg.101_194897 JE.Lundberg.101_256058 JE.Lundberg.101_656264 JE.Lundberg.101_723144 JE.Lundberg.101_777414 JE.Lundberg.101_1069987 JE.Lundberg.101_1158796 JE.Lundberg.101_1443373 JE.Lundberg.101_1535045 JE.Lundberg.102_87655 JE.Lundberg.102_1115562 JE.Lundberg.102_1115741 JE.Lundberg.102_1118335 JE.Lundberg.102_1516299 JE.Lundberg.102_1568507 JE.Lundberg.103_1730007 JE.Lundberg.104_46710 JE.Lundberg.104_196818 JE.Lundberg.104_378018 JE.Lundberg.104_519161 JE.Lundberg.104_539612 JE.Lundberg.104_571738 JE.Lundberg.104_852095 JE.Lundberg.104_1047566 JE.Lundberg.104_1150149 JE.Lundberg.104_1207403 JE.Lundberg.104_1329197 JE.Lundberg.105_394556 JE.Lundberg.105_394750 JE.Lundberg.105_626533 JE.Lundberg.105_1525834 JE.Lundberg.106_691299 JE.Lundberg.106_1085785 JE.Lundberg.106_1275283 JE.Lundberg.106_1341244 JE.Lundberg.107_306370 JE.Lundberg.107_383130 JE.Lundberg.107_498043 JE.Lundberg.107_727840 JE.Lundberg.107_1169136 JE.Lundberg.107_1421838 JE.Lundberg.107_1457710 JE.Lundberg.107_1460820 JE.Lundberg.107_1460984 JE.Lundberg.107_1739856 JE.Lundberg.107_2182586 JE.Lundberg.107_2354837 JE.Lundberg.108_75780 JE.Lundberg.108_731226 JE.Lundberg.108_1480259 JE.Lundberg.108_1849800 JE.Lundberg.108_2125407 JE.Lundberg.109_1534683 JE.Lundberg.110_367347 JE.Lundberg.110_636927 JE.Lundberg.110_867524 JE.Lundberg.110_1163042 JE.Lundberg.111_372128 JE.Lundberg.111_896960 JE.Lundberg.111_1288128 JE.Lundberg.112_771644 JE.Lundberg.113_335722 JE.Lundberg.113_397739 JE.Lundberg.113_760123 JE.Lundberg.113_1001463 JE.Lundberg.113_1081217 JE.Lundberg.113_1167077 JE.Lundberg.113_1440275 JE.Lundberg.114_442529 JE.Lundberg.114_460531 JE.Lundberg.114_922795 JE.Lundberg.115_19788 JE.Lundberg.115_158174 JE.Lundberg.115_217419 JE.Lundberg.115_512547 JE.Lundberg.116_136619 JE.Lundberg.116_286771 JE.Lundberg.116_888889 JE.Lundberg.116_1032791 JE.Lundberg.116_1470909 JE.Lundberg.116_1660846 JE.Lundberg.117_1600697 JE.Lundberg.118_255140 JE.Lundberg.11_1551062 JE.Lundberg.11_1672715 JE.Lundberg.11_1672947 JE.Lundberg.120_1521728 JE.Lundberg.123_377183 JE.Lundberg.124_129 JE.Lundberg.124_458286 JE.Lundberg.124_825947 JE.Lundberg.124_943037 JE.Lundberg.125_16970 JE.Lundberg.125_135345 JE.Lundberg.125_400781 JE.Lundberg.125_401014 JE.Lundberg.125_515708 JE.Lundberg.125_588262 JE.Lundberg.125_707210 JE.Lundberg.125_992823 JE.Lundberg.125_1005970 JE.Lundberg.125_1109480 JE.Lundberg.126_926600 JE.Lundberg.126_928053 JE.Lundberg.130_1013212 JE.Lundberg.131_449832 JE.Lundberg.131_727551 JE.Lundberg.131_748648 JE.Lundberg.131_939517 JE.Lundberg.132_92735 JE.Lundberg.132_1812588 JE.Lundberg.133_539020 JE.Lundberg.134_449016 JE.Lundberg.134_847278 JE.Lundberg.135_843506 JE.Lundberg.136_526291 JE.Lundberg.136_750239 JE.Lundberg.136_1075281 JE.Lundberg.137_16690 JE.Lundberg.137_29974 JE.Lundberg.137_271287 JE.Lundberg.137_323645 JE.Lundberg.137_461533 JE.Lundberg.137_461640 JE.Lundberg.137_552437 JE.Lundberg.137_572691 JE.Lundberg.137_776768 JE.Lundberg.137_910903 JE.Lundberg.137_1037193 JE.Lundberg.137_1083895 JE.Lundberg.137_1213962 JE.Lundberg.137_1284512 JE.Lundberg.137_1401023 JE.Lundberg.138_352324 JE.Lundberg.138_467677 JE.Lundberg.138_467906 JE.Lundberg.139_882034 JE.Lundberg.13_3344466 JE.Lundberg.13_4261251 JE.Lundberg.13_5074849 JE.Lundberg.140_541156 JE.Lundberg.140_705048 JE.Lundberg.140_1218765 JE.Lundberg.140_1623048 JE.Lundberg.141_154058 JE.Lundberg.141_961491 JE.Lundberg.143_409945 JE.Lundberg.143_569623 JE.Lundberg.143_1401784 JE.Lundberg.144_181659 JE.Lundberg.144_450655 JE.Lundberg.144_574933 JE.Lundberg.144_813136 JE.Lundberg.145_309031 JE.Lundberg.145_1331477 JE.Lundberg.145_1336670 JE.Lundberg.146_253231 JE.Lundberg.146_282214 JE.Lundberg.146_282403 JE.Lundberg.146_610824 JE.Lundberg.146_701116 JE.Lundberg.146_932493 JE.Lundberg.146_1142162 JE.Lundberg.146_1201810 JE.Lundberg.146_1406271 JE.Lundberg.146_1618322 JE.Lundberg.147_75164 JE.Lundberg.147_1424501 JE.Lundberg.147_1647597 JE.Lundberg.147_1658172 JE.Lundberg.147_1771912 JE.Lundberg.148_933941 JE.Lundberg.148_1173538 JE.Lundberg.148_1173884 JE.Lundberg.150_557726 JE.Lundberg.150_916039 JE.Lundberg.151_238842 JE.Lundberg.151_516825 JE.Lundberg.151_839827 JE.Lundberg.154_704233 JE.Lundberg.154_704310 JE.Lundberg.155_772268 JE.Lundberg.155_1349999 JE.Lundberg.155_1961102 JE.Lundberg.155_2887981 JE.Lundberg.155_3098744 JE.Lundberg.156_386721 JE.Lundberg.156_571362 JE.Lundberg.158_224503 JE.Lundberg.158_231485 JE.Lundberg.158_249623 JE.Lundberg.158_488596 JE.Lundberg.158_553271 JE.Lundberg.158_760822 JE.Lundberg.158_780785 JE.Lundberg.158_895452 JE.Lundberg.158_931075 JE.Lundberg.158_991826 JE.Lundberg.158_1006557 JE.Lundberg.158_1006811 JE.Lundberg.158_1205498 JE.Lundberg.158_1214144 JE.Lundberg.159_1351449 JE.Lundberg.15_18131 JE.Lundberg.15_1125235 JE.Lundberg.161_270322 JE.Lundberg.161_604927 JE.Lundberg.161_694674 JE.Lundberg.161_828481 JE.Lundberg.161_861418 JE.Lundberg.161_886418 JE.Lundberg.161_1082439 JE.Lundberg.162_1144728 JE.Lundberg.163_209040 JE.Lundberg.165_831775 JE.Lundberg.165_1122137 JE.Lundberg.167_26787 JE.Lundberg.167_26899 JE.Lundberg.167_458344 JE.Lundberg.168_6652 JE.Lundberg.168_6809 JE.Lundberg.168_612893 JE.Lundberg.168_618333 JE.Lundberg.168_916512 JE.Lundberg.176_862269 JE.Lundberg.176_1859591 JE.Lundberg.17_691983 JE.Lundberg.18_9664 JE.Lundberg.18_134860 JE.Lundberg.18_352637 JE.Lundberg.18_406968 JE.Lundberg.18_636604 JE.Lundberg.20_109096 JE.Lundberg.21_468889 JE.Lundberg.21_475574 JE.Lundberg.24_182190 JE.Lundberg.26_100368 JE.Lundberg.26_1525270 JE.Lundberg.27_47395 JE.Lundberg.27_818877 JE.Lundberg.28_1049029 JE.Lundberg.29_243758 JE.Lundberg.29_280659 JE.Lundberg.29_511999 JE.Lundberg.29_534275 JE.Lundberg.29_586327 JE.Lundberg.29_786329 JE.Lundberg.29_840488 JE.Lundberg.29_917413 JE.Lundberg.29_943614 JE.Lundberg.29_1003355 JE.Lundberg.29_1079359 JE.Lundberg.29_1593551 JE.Lundberg.29_1656824 JE.Lundberg.31_1133059 JE.Lundberg.31_1523293 JE.Lundberg.32_32310 JE.Lundberg.32_870746 JE.Lundberg.32_870877 JE.Lundberg.32_1081992 JE.Lundberg.32_1247852 JE.Lundberg.32_1298213 JE.Lundberg.32_1343005 JE.Lundberg.32_1489631 JE.Lundberg.33_37831 JE.Lundberg.33_681223 JE.Lundberg.33_742088 JE.Lundberg.33_902349 JE.Lundberg.33_952217 JE.Lundberg.35_196167 JE.Lundberg.35_466140 JE.Lundberg.37_229713 JE.Lundberg.37_819401 JE.Lundberg.37_1007804 JE.Lundberg.38_329952 JE.Lundberg.38_527781 JE.Lundberg.38_898606 JE.Lundberg.38_903582 JE.Lundberg.38_1142039 JE.Lundberg.39_1521729 JE.Lundberg.39_1706384 JE.Lundberg.40_795740 JE.Lundberg.41_2276 JE.Lundberg.41_386994 JE.Lundberg.41_1518969 JE.Lundberg.42_954904 JE.Lundberg.43_755983 JE.Lundberg.43_904631 JE.Lundberg.44_781578 JE.Lundberg.44_1159250 JE.Lundberg.44_1410871 JE.Lundberg.44_1410993 JE.Lundberg.45_48398 JE.Lundberg.47_466407 JE.Lundberg.47_1558158 JE.Lundberg.48_150874 JE.Lundberg.51_1026882 JE.Lundberg.5_1204144 JE.Lundberg.73_1237891 JE.Lundberg.76_319654 JE.Lundberg.77_1641938 JE.Lundberg.7_811096 JE.Lundberg.85_1458806 JE.Lundberg.86_49819 JE.Lundberg.86_501962 JE.Lundberg.86_995531 JE.Lundberg.86_1748286 JE.Lundberg.86_1817966 JE.Lundberg.8_792026 JE.Lundberg.94_435052 JE.Lundberg.98_368911 JE.Lundberg.98_407805 JE.Lundberg.98_420723 JE.Lundberg.98_671959 JE.Lundberg.98_680726 JE.Lundberg.98_694092 JE.Lundberg.98_722946 JE.Lundberg.98_1132733 JE.Lundberg.99_418836 JE.Lundberg.99_1265293 JE.Lundberg.99_1372783 JE.Lundberg.99_1558445 JE.Lundberg.99_1569471 JE.Lundberg.99_1762369 JE.Lundberg.99_1816869 JE.Lundberg.99_2289543 JE.Lundberg.9_1251727 JE.Lundberg.9_1744649 JE.Lundberg.9_1749764 JE.Soil.139_1539190 JE.Soil.15_293088 JE.Soil.16_58289 JE.Soil.179_17572 JE.Soil.179_26810 JE.Soil.179_309157 JE.Soil.179_537634 JE.Soil.179_618931 JE.Soil.179_1062281 JE.Soil.179_1179590 JE.Soil.179_1617591 JE.Soil.179_2002030 JE.Soil.179_2212765 JE.Soil.180_620792 JE.Soil.180_2668763 JE.Soil.182_219058 JE.Soil.182_768454 JE.Soil.183_396403 JE.Soil.183_749458 JE.Soil.183_749749 JE.Soil.183_769798 JE.Soil.186_156278 JE.Soil.187_114543 JE.Soil.187_418868 JE.Soil.187_747730 JE.Soil.187_1024946 JE.Soil.187_1079225 JE.Soil.187_1228124 JE.Soil.187_1446178 JE.Soil.187_1449051 JE.Soil.187_1657913 JE.Soil.188_1720171 JE.Soil.191_418239 JE.Soil.191_522791 JE.Soil.191_687812 JE.Soil.191_1194856 JE.Soil.191_1307224 JE.Soil.191_1405717 JE.Soil.191_2167011 JE.Soil.194_845248 JE.Soil.194_2190752 JE.Soil.195_133292 JE.Soil.195_217488 JE.Soil.195_432573 JE.Soil.195_1860249 JE.Soil.195_1860367 JE.Soil.198_807966 JE.Soil.199_276012 JE.Soil.199_704784 JE.Soil.199_768794 JE.Soil.199_770648 JE.Soil.199_771221 JE.Soil.199_1329923 JE.Soil.199_1637425 JE.Soil.199_2045118 JE.Soil.19_595728 JE.Soil.19_929705 JE.Soil.19_1128855 JE.Soil.19_1155870 JE.Soil.200_1838800 JE.Soil.204_1538344 JE.Soil.206_1661282 JE.Soil.208_507431 JE.Soil.211_457733 JE.Soil.215_1691485 JE.Soil.215_1835859 JE.Soil.216_483913 JE.Soil.220_787335 JE.Soil.220_1335596 JE.Soil.222_750972 JE.Soil.223_417308 JE.Soil.223_1149744 JE.Soil.228_193956 JE.Soil.22_429059 JE.Soil.232_1015986 JE.Soil.232_1426726 JE.Soil.235_1694843 JE.Soil.23_513324 JE.Soil.23_691821 JE.Soil.23_968878 JE.Soil.23_1002129 JE.Soil.23_1193567 JE.Soil.23_1339539 JE.Soil.23_1339856 JE.Soil.23_1465753 JE.Soil.24_740842 JE.Soil.24_1223553 JE.Soil.250_673357 JE.Soil.256_427239 JE.Soil.260_942392 JE.Soil.264_770504 JE.Soil.264_1214857 JE.Soil.266_556107 JE.Soil.26_846661 JE.Soil.26_1267813 JE.Soil.27_1069931 JE.Soil.27_1393999 JE.Soil.27_2889489 JE.Soil.28_68193 JE.Soil.28_121483 JE.Soil.28_589321 JE.Soil.28_1015449 JE.Soil.28_1675854 JE.Soil.28_2044261 JE.Soil.28_2209416 JE.Soil.28_3610483 JE.Soil.2_502014 JE.Soil.30_997757 JE.Soil.314_192347 JE.Soil.314_350159 JE.Soil.32_279134 JE.Soil.32_805815 JE.Soil.32_1116671 JE.Soil.34_614107 JE.Soil.34_1622698 JE.Soil.34_2541325 JE.Soil.34_3198566 JE.Soil.34_3715057 JE.Soil.34_4029694 JE.Soil.35_571701 JE.Soil.35_607918 JE.Soil.35_832067 JE.Soil.35_836719 JE.Soil.35_969156 JE.Soil.35_1113731 JE.Soil.35_1122757 JE.Soil.35_1257767 JE.Soil.35_1257860 JE.Soil.35_1264293 JE.Soil.35_1298632 JE.Soil.35_1516232 JE.Soil.35_1558332 JE.Soil.35_1689446 JE.Soil.35_2025228 JE.Soil.35_2605219 JE.Soil.35_2708726 JE.Soil.35_2756150 JE.Soil.35_2912394 JE.Soil.35_3438670 JE.Soil.35_3753962 JE.Soil.35_3758804 JE.Soil.36_220561 JE.Soil.36_220707 JE.Soil.36_243371 JE.Soil.36_1103482 JE.Soil.39_321117 JE.Soil.39_1168704 JE.Soil.3_128125 JE.Soil.3_275286 JE.Soil.3_312501 JE.Soil.3_472842 JE.Soil.3_766339 JE.Soil.3_1017631 JE.Soil.3_1633998 JE.Soil.3_1687823 JE.Soil.3_2454806 JE.Soil.3_2550816 JE.Soil.43_64533 JE.Soil.43_145717 JE.Soil.43_146403 JE.Soil.43_182232 JE.Soil.43_391248 JE.Soil.43_477466 JE.Soil.43_759556 JE.Soil.43_871157 JE.Soil.43_1140209 JE.Soil.43_1443320 JE.Soil.43_1647724 JE.Soil.43_1722730 JE.Soil.43_1776103 JE.Soil.43_1789626 JE.Soil.43_1930858 JE.Soil.43_2048801 JE.Soil.43_2181430 JE.Soil.43_2211171 JE.Soil.43_2509290 JE.Soil.43_2552598 JE.Soil.43_2587368 JE.Soil.43_2668144 JE.Soil.43_2678469 JE.Soil.43_2737704 JE.Soil.43_2851811 JE.Soil.43_2989486 JE.Soil.43_3136161 JE.Soil.43_3278949 JE.Soil.43_3322521 JE.Soil.43_3343349 JE.Soil.44_529719 JE.Soil.44_820519 JE.Soil.44_1361736 JE.Soil.44_1499914 JE.Soil.44_1500127 JE.Soil.44_1707641 JE.Soil.46_62555 JE.Soil.46_293542 JE.Soil.46_416573 JE.Soil.46_1004673 JE.Soil.46_1926700 JE.Soil.46_2066291 JE.Soil.47_26706 JE.Soil.47_93854 JE.Soil.47_246979 JE.Soil.47_283423 JE.Soil.47_298442 JE.Soil.47_1441990 JE.Soil.47_1681488 JE.Soil.47_1863519 JE.Soil.47_2506786 JE.Soil.47_2560471 JE.Soil.47_2703300 JE.Soil.51_251751 JE.Soil.51_345947 JE.Soil.51_802418 JE.Soil.51_863955 JE.Soil.51_877921 JE.Soil.51_995675 JE.Soil.52_940550 JE.Soil.59_314920 JE.Soil.59_1224518 JE.Soil.63_734137 JE.Soil.63_1973044 JE.Soil.64_845420 JE.Soil.64_1337556 JE.Soil.68_946389 JE.Soil.68_965334 JE.Soil.68_1143712 JE.Soil.68_1143827 JE.Soil.72_580266 JE.Soil.75_562966 JE.Soil.75_563084 JE.Soil.75_1825098 JE.Soil.75_2013237 JE.Soil.75_2248429 JE.Soil.75_2460865 JE.Soil.75_2621667 JE.Soil.75_2720761 JE.Soil.76_1459249 JE.Soil.7_216969 JE.Soil.7_217052 JE.Soil.7_406445 JE.Soil.7_559712 JE.Soil.7_897972 JE.Soil.7_898120 JE.Soil.7_998350 JE.Soil.87_97404 JE.Soil.87_1580784 JE.Soil.91_50656 JE.Soil.91_2091935 JE.Soil.96_967791 JE.Lundberg.125_522903 JE.Lundberg.125_1124029 JE.Lundberg.125_1141182 JE.Lundberg.135_111753 JE.Lundberg.135_240523 JE.Lundberg.135_824054 JE.Lundberg.135_1195530 JE.Lundberg.137_1137483 JE.Lundberg.137_1137735 JE.Lundberg.147_398601 JE.Lundberg.147_398855 JE.Lundberg.147_610382 JE.Lundberg.147_1348164 JE.Lundberg.150_1518914 JE.Lundberg.151_197103 JE.Lundberg.151_1416077 JE.Lundberg.153_87615 JE.Lundberg.154_574760 JE.Lundberg.154_574905 JE.Lundberg.155_217219 JE.Lundberg.155_220701 JE.Lundberg.155_301358 JE.Lundberg.155_635508 JE.Lundberg.155_1515263 JE.Lundberg.155_2995669 JE.Lundberg.156_65424 JE.Lundberg.156_824706 JE.Lundberg.158_176476 JE.Lundberg.158_338618 JE.Lundberg.158_1217074 JE.Lundberg.159_1012214 JE.Lundberg.159_1024617 JE.Lundberg.159_1078502 JE.Lundberg.159_1791606 JE.Lundberg.160_1007442 JE.Lundberg.160_1013008 JE.Lundberg.161_421837 JE.Lundberg.161_475304 JE.Lundberg.161_655123 JE.Lundberg.161_655345 JE.Lundberg.161_1149658 JE.Lundberg.162_195634 JE.Lundberg.162_239302 JE.Lundberg.162_1044337 JE.Lundberg.163_77975 JE.Lundberg.163_112119 JE.Lundberg.163_840183 JE.Lundberg.164_378466 JE.Lundberg.164_737773 JE.Lundberg.164_1077248 JE.Lundberg.164_1077437 JE.Lundberg.165_876043 JE.Lundberg.165_1377230 JE.Lundberg.165_1507350 JE.Lundberg.166_619690 JE.Lundberg.166_869872 JE.Lundberg.167_202347 JE.Lundberg.167_515859 JE.Lundberg.168_111776 JE.Lundberg.168_1224617 JE.Lundberg.168_1224793 JE.Lundberg.168_1255668 JE.Lundberg.82_260824 JE.Lundberg.86_745790 JE.Soil.15_1958471 JE.Soil.183_1158372 JE.Soil.184_1131301 JE.Soil.187_268001 JE.Soil.187_1423247 JE.Soil.187_1436000 JE.Soil.187_1486071 JE.Soil.187_1510980 JE.Soil.187_1695420 JE.Soil.187_1710522 JE.Soil.191_282472 JE.Soil.199_867025 JE.Soil.199_1360866 JE.Soil.19_392844 JE.Soil.206_1679854 JE.Soil.215_2238278 JE.Soil.222_1052468 JE.Soil.223_423113 JE.Soil.224_1113093 JE.Soil.227_194988 JE.Soil.227_197170 JE.Soil.227_375181 JE.Soil.227_492633 JE.Soil.227_502187 JE.Soil.227_581031 JE.Soil.227_871873 JE.Soil.227_892295 JE.Soil.227_928768 JE.Soil.227_944679 JE.Soil.227_1159222 JE.Soil.227_1277167 JE.Soil.227_1479731 JE.Soil.227_2093153 JE.Soil.228_3920 JE.Soil.228_27672 JE.Soil.228_1021798 JE.Soil.228_1324026 JE.Soil.228_1482197 JE.Soil.228_1534232 JE.Soil.22_864121 JE.Soil.231_173538 JE.Soil.231_342323 JE.Soil.231_1852992 JE.Soil.231_1999802 JE.Soil.231_2056962 JE.Soil.231_2583574 JE.Soil.232_195345 JE.Soil.232_576211 JE.Soil.232_1771132 JE.Soil.232_1915018 JE.Soil.232_1926178 JE.Soil.232_2236214 JE.Soil.235_44809 JE.Soil.235_211588 JE.Soil.235_257001 JE.Soil.235_449368 JE.Soil.235_626525 JE.Soil.235_645552 JE.Soil.235_921074 JE.Soil.235_990119 JE.Soil.235_1225504 JE.Soil.235_1314499 JE.Soil.235_1561600 JE.Soil.235_1772009 JE.Soil.235_1783160 JE.Soil.235_1878312 JE.Soil.235_1954116 JE.Soil.235_2106783 JE.Soil.235_2107105 JE.Soil.235_2211713 JE.Soil.235_2217124 JE.Soil.236_252253 JE.Soil.236_864445 JE.Soil.236_1281140 JE.Soil.236_1412939 JE.Soil.239_438910 JE.Soil.239_1273752 JE.Soil.239_1535976 JE.Soil.239_1695912 JE.Soil.239_2300683 JE.Soil.239_2493115 JE.Soil.240_102541 JE.Soil.240_387939 JE.Soil.240_388229 JE.Soil.240_737511 JE.Soil.240_1160420 JE.Soil.240_1468240 JE.Soil.240_1829353 JE.Soil.240_1991520 JE.Soil.240_2054017 JE.Soil.240_2155283 JE.Soil.244_73356 JE.Soil.244_121519 JE.Soil.244_237647 JE.Soil.244_436747 JE.Soil.244_715782 JE.Soil.244_1284953 JE.Soil.244_1670478 JE.Soil.244_1865705 JE.Soil.244_2017547 JE.Soil.248_407205 JE.Soil.248_649672 JE.Soil.24_255048 JE.Soil.250_16536 JE.Soil.250_1469928 JE.Soil.252_1111928 JE.Soil.254_744286 JE.Soil.254_1089616 JE.Soil.256_188198 JE.Soil.256_311065 JE.Soil.256_311461 JE.Soil.256_767683 JE.Soil.256_1125017 JE.Soil.256_1178887 JE.Soil.256_1524901 JE.Soil.256_1647729 JE.Soil.258_161961 JE.Soil.260_903695 JE.Soil.264_746332 JE.Soil.264_828174 JE.Soil.264_1025322 JE.Soil.264_1049730 JE.Soil.264_1607913 JE.Soil.268_249666 JE.Soil.268_1762766 JE.Soil.268_1875916 JE.Soil.268_2000103 JE.Soil.26_1704817 JE.Soil.270_396471 JE.Soil.270_644347 JE.Soil.272_1301238 JE.Soil.272_1846200 JE.Soil.28_2340891 JE.Soil.30_2498895 JE.Soil.32_223125 JE.Soil.32_1478597 JE.Soil.34_2748816 JE.Soil.35_368579 JE.Soil.35_1033889 JE.Soil.35_1287014 JE.Soil.35_1636930 JE.Soil.35_2301762 JE.Soil.35_2529812 JE.Soil.35_2529846 JE.Soil.35_2691270 JE.Soil.35_3134983 JE.Soil.35_3269759 JE.Soil.39_181590 JE.Soil.39_181810 JE.Soil.39_631690 JE.Soil.39_1646588 JE.Soil.39_2192348 JE.Soil.39_2422730 JE.Soil.39_2428169 JE.Soil.39_2466345 JE.Soil.39_3105134 JE.Soil.46_1676582 JE.Soil.47_418023 JE.Soil.4_1290495 JE.Soil.4_2571273 JE.Soil.51_6206 JE.Soil.51_39002 JE.Soil.51_95179 JE.Soil.51_191884 JE.Soil.51_197648 JE.Soil.51_348449 JE.Soil.51_402152 JE.Soil.51_402242 JE.Soil.51_424234 JE.Soil.51_489253 JE.Soil.51_679469 JE.Soil.51_759799 JE.Soil.51_788194 JE.Soil.51_875268 JE.Soil.51_908758 JE.Soil.51_933636 JE.Soil.51_1078481 JE.Soil.51_1131534 JE.Soil.51_1170630 JE.Soil.51_1189416 JE.Soil.51_1265376 JE.Soil.52_109726 JE.Soil.52_1184106 JE.Soil.52_1312894 JE.Soil.56_143703 JE.Soil.56_1077385 JE.Soil.56_1653965 JE.Soil.58_143337 JE.Soil.59_51399 JE.Soil.59_103580 JE.Soil.59_437289 JE.Soil.59_533664 JE.Soil.59_681917 JE.Soil.59_717084 JE.Soil.59_1067612 JE.Soil.59_1284783 JE.Soil.59_1537891 JE.Soil.59_1544797 JE.Soil.59_1777744 JE.Soil.59_1863193 JE.Soil.59_2027592 JE.Soil.59_2105998 JE.Soil.59_2123051 JE.Soil.59_2349710 JE.Soil.59_2369765 JE.Soil.59_2605726 JE.Soil.59_2645758 JE.Soil.59_2706939 JE.Soil.59_2732936 JE.Soil.59_2762433 JE.Soil.62_158663 JE.Soil.62_875244 JE.Soil.62_1181939 JE.Soil.63_1451523 JE.Soil.64_196825 JE.Soil.64_281857 JE.Soil.64_339798 JE.Soil.64_438803 JE.Soil.64_777321 JE.Soil.64_792095 JE.Soil.64_971047 JE.Soil.64_1408276 JE.Soil.67_1746998 JE.Soil.67_1788503 JE.Soil.67_2110992 JE.Soil.68_218454 JE.Soil.68_665832 JE.Soil.68_957859 JE.Soil.68_1230077 JE.Soil.68_1562150 JE.Soil.68_1855569 JE.Soil.68_2176409 JE.Soil.71_301394 JE.Soil.71_776593 JE.Soil.71_1638809 JE.Soil.72_1212373 JE.Soil.75_263427 JE.Soil.75_320846 JE.Soil.75_427423 JE.Soil.75_876889 JE.Soil.75_935426 JE.Soil.75_1309356 JE.Soil.75_1575962 JE.Soil.75_1997899 JE.Soil.75_2603109 JE.Soil.75_2649814 JE.Soil.75_2791483 JE.Soil.75_2801011 JE.Soil.75_3061637 JE.Soil.75_3145172 JE.Soil.75_3192151 JE.Soil.75_3210152 JE.Soil.76_329404 JE.Soil.76_329544 JE.Soil.76_606771 JE.Soil.76_1131407 JE.Soil.76_1447889 JE.Soil.76_1651020 JE.Soil.76_2486786 JE.Soil.76_2586678 JE.Soil.76_2609303 JE.Soil.78_817008 JE.Soil.78_994640 JE.Soil.78_1447479 JE.Soil.7_31318 JE.Soil.7_86524 JE.Soil.7_97713 JE.Soil.7_234528 JE.Soil.7_618624 JE.Soil.7_642810 JE.Soil.80_441121 JE.Soil.80_1125144 JE.Soil.80_1786529 JE.Soil.80_1963168 JE.Soil.82_100270 JE.Soil.82_1579495 JE.Soil.83_185069 JE.Soil.83_234655 JE.Soil.83_423110 JE.Soil.83_577458 JE.Soil.83_721692 JE.Soil.83_1019422 JE.Soil.83_1152012 JE.Soil.83_1471047 JE.Soil.83_1536119 JE.Soil.83_1596609 JE.Soil.83_1709832 JE.Soil.83_2030026 JE.Soil.83_2122842 JE.Soil.83_2383694 JE.Soil.83_2436538 JE.Soil.83_2616125 JE.Soil.83_2678526 JE.Soil.84_868164 JE.Soil.84_1747252 JE.Soil.84_2917465 JE.Soil.87_479310 JE.Soil.87_1077320 JE.Soil.87_1545806 JE.Soil.87_1589795 JE.Soil.87_1734001 JE.Soil.87_1734175 JE.Soil.87_1735803 JE.Soil.87_1747819 JE.Soil.87_2477528 JE.Soil.87_2477572 JE.Soil.87_2518426 JE.Soil.91_823122 JE.Soil.91_1372928 JE.Soil.91_1423249 JE.Soil.91_1607122 JE.Soil.92_1113123 JE.Soil.95_190119 JE.Soil.95_190266 JE.Soil.95_1387407 JE.Soil.95_1707947 JE.Soil.95_1758761 JE.Soil.95_2066596 JE.Soil.95_2155236 JE.Soil.96_553467 JE.Lundberg.11_528781 JE.Lundberg.13_582956 JE.Lundberg.13_588259 JE.Lundberg.17_270644 JE.Lundberg.17_926325 JE.Lundberg.19_1171649 JE.Lundberg.23_1338979 JE.Lundberg.26_109556 JE.Lundberg.26_184645 JE.Lundberg.26_314084 JE.Lundberg.26_1015916 JE.Lundberg.26_1359841 JE.Lundberg.26_1654643 JE.Lundberg.27_2123206 JE.Lundberg.27_2123349 JE.Lundberg.28_956497 JE.Lundberg.29_175541 JE.Lundberg.29_299723 JE.Lundberg.29_513227 JE.Lundberg.29_700618 JE.Lundberg.29_845240 JE.Lundberg.29_850650 JE.Lundberg.29_1216043 JE.Lundberg.29_1391305 JE.Lundberg.29_1418631 JE.Lundberg.29_1449401 JE.Lundberg.29_1515874 JE.Lundberg.29_1531886 JE.Lundberg.2_115225 JE.Lundberg.2_330500 JE.Lundberg.2_434198 JE.Lundberg.2_1235801 JE.Lundberg.30_37024 JE.Lundberg.30_812444 JE.Lundberg.30_1364274 JE.Lundberg.31_844522 JE.Lundberg.31_1260596 JE.Lundberg.31_1464991 JE.Lundberg.32_269424 JE.Lundberg.32_298450 JE.Lundberg.32_1163748 JE.Lundberg.32_1206655 JE.Lundberg.32_1596018 JE.Lundberg.33_229368 JE.Lundberg.33_464659 JE.Lundberg.34_1217787 JE.Lundberg.37_1158338 JE.Lundberg.38_464655 JE.Lundberg.38_884403 JE.Lundberg.3_1707580 JE.Lundberg.43_1109553 JE.Lundberg.43_1127343 JE.Lundberg.45_871905 JE.Lundberg.45_1190011 JE.Lundberg.46_1584700 JE.Lundberg.46_1584803 JE.Lundberg.47_901622 JE.Lundberg.48_263280 JE.Lundberg.48_263372 JE.Lundberg.4_559956 JE.Lundberg.53_1141672 JE.Lundberg.6_52013 JE.Lundberg.70_322428 JE.Lundberg.8_415474 JE.Lundberg.100_727561 JE.Lundberg.105_1072952 JE.Lundberg.111_322698 JE.Lundberg.112_146495 JE.Lundberg.116_111578 JE.Lundberg.131_759892 JE.Lundberg.160_721593 JE.Lundberg.19_58058 JE.Lundberg.49_105275 JE.Lundberg.49_105307 JE.Lundberg.49_179295 JE.Lundberg.50_1211923 JE.Lundberg.50_1298442 JE.Lundberg.52_1663590 JE.Lundberg.55_1688304 JE.Lundberg.56_165036 JE.Lundberg.56_973174 JE.Lundberg.56_1487853 JE.Lundberg.56_1749257 JE.Lundberg.56_1749413 JE.Lundberg.58_569593 JE.Lundberg.61_218504 JE.Lundberg.61_1383777 JE.Lundberg.61_1587961 JE.Lundberg.62_559600 JE.Lundberg.62_559648 JE.Lundberg.62_735958 JE.Lundberg.62_837625 JE.Lundberg.62_1464345 JE.Lundberg.62_1623350 JE.Lundberg.63_812763 JE.Lundberg.63_960977 JE.Lundberg.63_1236729 JE.Lundberg.63_1236969 JE.Lundberg.63_1431660 JE.Lundberg.63_1570162 JE.Lundberg.63_1716104 JE.Lundberg.63_1942892 JE.Lundberg.64_2253516 JE.Lundberg.65_187596 JE.Lundberg.65_939121 JE.Lundberg.66_95744 JE.Lundberg.66_1604976 JE.Lundberg.68_94220 JE.Lundberg.68_841624 JE.Lundberg.70_297526 JE.Lundberg.71_193887 JE.Lundberg.71_1684630 JE.Lundberg.7_1828573 JE.Lundberg.84_780559 JE.Lundberg.97_804391 JE.Lundberg.145_601810 JE.Lundberg.145_958760 JE.Lundberg.146_951403 JE.Lundberg.146_1199418 JE.Lundberg.146_1397119 JE.Lundberg.155_173611 JE.Lundberg.155_221490 JE.Lundberg.155_222183 JE.Lundberg.155_255664 JE.Lundberg.155_311641 JE.Lundberg.155_681321 JE.Lundberg.155_1094892 JE.Lundberg.155_1156827 JE.Lundberg.155_1261379 JE.Lundberg.155_1426872 JE.Lundberg.155_1643885 JE.Lundberg.155_1725836 JE.Lundberg.155_1819940 JE.Lundberg.155_2100464 JE.Lundberg.155_2100517 JE.Lundberg.155_2582584 JE.Lundberg.155_2616189 JE.Lundberg.155_2765190 JE.Lundberg.155_2765412 JE.Lundberg.155_3130105 JE.Lundberg.155_3327169 JE.Lundberg.155_3419681 JE.Lundberg.161_20981 JE.Lundberg.161_338865 JE.Lundberg.161_415209 JE.Lundberg.162_535625 JE.Lundberg.162_1305892 JE.Lundberg.165_370901 JE.Lundberg.168_733812 JE.Lundberg.81_1583789 JE.Soil.228_217412 JE.Soil.235_817468 JE.Soil.264_618904 JE.Soil.264_1297611 JE.Soil.270_1542038 JE.Soil.52_1643583 JE.Soil.59_765155 JE.Soil.59_1308644 JE.Soil.88_354218 JE.Soil.88_696929 JE.Soil.88_740258 JE.Lundberg.12_990162 JE.Lundberg.178_493030 JE.Lundberg.17_408019 JE.Lundberg.17_1006325 JE.Lundberg.18_533360 JE.Lundberg.1_746356 JE.Lundberg.23_218588 JE.Lundberg.23_634106 JE.Lundberg.23_939099 JE.Lundberg.23_1046018 JE.Lundberg.26_430269 JE.Lundberg.28_1112711 JE.Lundberg.28_1125473 JE.Lundberg.29_415353 JE.Lundberg.2_8759 JE.Lundberg.30_920618 JE.Lundberg.33_366117 JE.Lundberg.34_378196 JE.Lundberg.34_554381 JE.Lundberg.38_325570 JE.Lundberg.38_538711 JE.Lundberg.39_601481 JE.Lundberg.42_118605 JE.Lundberg.4_136645 JE.Lundberg.4_1113274 JE.Lundberg.4_1367617 JE.Lundberg.5_86003 JE.Lundberg.5_229532 JE.Lundberg.5_546779 JE.Lundberg.5_628778 JE.Lundberg.5_684523 JE.Lundberg.5_988342 JE.Lundberg.5_1164740 JE.Lundberg.5_1254904 JE.Lundberg.5_1337258 JE.Lundberg.5_1463235 JE.Lundberg.5_1638834 JE.Lundberg.5_1698473 JE.Lundberg.99_476393 JE.Lundberg.9_761681 JE.Lundberg.9_1288469 JE.Lundberg.13_1458610 JE.Lundberg.16_792336 JE.Lundberg.28_690792 JE.Lundberg.29_879843 JE.Lundberg.29_1158440 JE.Lundberg.2_487863 JE.Lundberg.2_1214891 JE.Lundberg.2_1221861 JE.Lundberg.2_1437753 JE.Lundberg.2_1576023 JE.Lundberg.2_1629140 JE.Lundberg.31_363152 JE.Lundberg.31_1500526 JE.Lundberg.41_283830 JE.Lundberg.41_827677 JE.Lundberg.41_1443052 JE.Lundberg.41_1443155 JE.Lundberg.41_1443313 JE.Lundberg.43_1192213 JE.Lundberg.47_81511 JE.Lundberg.47_226453 JE.Lundberg.47_922718 JE.Lundberg.47_1110020 JE.Lundberg.47_1110286 JE.Lundberg.62_559533 JE.Lundberg.7_1588529 JE.Lundberg.95_771652 JE.Lundberg.95_773235 JE.Soil.179_217018 JE.Soil.179_217806 JE.Soil.179_1290667 JE.Soil.183_40001 JE.Soil.187_1786815 JE.Soil.39_69542 JE.Soil.43_613541 JE.Soil.43_646448 JE.Soil.7_156213 JE.Soil.7_694934 JE.Soil.7_1048826 JE.Soil.7_1062465 JE.Soil.7_1076181 JE.Lundberg.10_358633 JE.Lundberg.10_860602 JE.Lundberg.17_1266749 JE.Lundberg.20_81743 JE.Lundberg.23_399671 JE.Lundberg.24_432185 JE.Lundberg.24_1624308 JE.Lundberg.25_1466972 JE.Lundberg.29_960752 JE.Lundberg.29_1581562 JE.Lundberg.32_199034 JE.Lundberg.32_232960 JE.Lundberg.32_233005 JE.Lundberg.32_811733 JE.Lundberg.32_1730413 JE.Lundberg.38_1558867 JE.Lundberg.41_1197024 JE.Lundberg.41_1522679 JE.Lundberg.44_213210 JE.Lundberg.44_213355 JE.Lundberg.44_330830 JE.Lundberg.44_1135875 JE.Lundberg.4_748427 JE.Lundberg.5_820945 JE.Lundberg.65_404287 JE.Lundberg.65_408171 JE.Lundberg.65_706836 JE.Lundberg.71_580883 JE.Lundberg.71_1637056 JE.Lundberg.74_703415 JE.Lundberg.74_2607896 JE.Lundberg.7_800080 JE.Lundberg.87_307901 JE.Lundberg.89_862977 JE.Lundberg.8_1242770 JE.Lundberg.9_542229 JE.Lundberg.9_955012 JE.Lundberg.102_274522 JE.Lundberg.102_320541 JE.Lundberg.102_707553 JE.Lundberg.102_1285007 JE.Lundberg.102_1394307 JE.Lundberg.103_1650448 JE.Lundberg.104_87600 JE.Lundberg.104_87785 JE.Lundberg.104_317996 JE.Lundberg.104_358029 JE.Lundberg.104_440420 JE.Lundberg.105_427522 JE.Lundberg.105_430463 JE.Lundberg.105_531497 JE.Lundberg.105_801666 JE.Lundberg.105_933264 JE.Lundberg.105_1000222 JE.Lundberg.105_1361659 JE.Lundberg.105_1788840 JE.Lundberg.105_1906742 JE.Lundberg.105_1910007 JE.Lundberg.105_1975355 JE.Lundberg.106_1002313 JE.Lundberg.107_969064 JE.Lundberg.107_1520989 JE.Lundberg.107_2503793 JE.Lundberg.111_68048 JE.Lundberg.111_119702 JE.Lundberg.114_1339739 JE.Lundberg.116_882518 JE.Lundberg.97_105335 JE.Lundberg.97_168674 JE.Lundberg.97_168736 JE.Lundberg.99_786679 JE.Lundberg.106_161560 JE.Lundberg.10_762759 JE.Lundberg.12_1732526 JE.Lundberg.22_712470 JE.Lundberg.23_253838 JE.Lundberg.39_1587005 JE.Lundberg.39_1587155 JE.Lundberg.3_319420 JE.Lundberg.3_1665276 JE.Lundberg.3_2207167 JE.Lundberg.52_822387 JE.Lundberg.55_145395 JE.Lundberg.55_1734545 JE.Lundberg.60_1108613 JE.Lundberg.65_582555 JE.Lundberg.65_835640 JE.Lundberg.65_985481 JE.Lundberg.65_1075759 JE.Lundberg.70_637913 JE.Lundberg.77_140415 JE.Lundberg.77_1379879 JE.Lundberg.82_348501 JE.Lundberg.92_1291763 JE.Lundberg.92_1292052 JE.Lundberg.96_1467932 JE.Lundberg.105_971848 JE.Lundberg.110_1538547 JE.Lundberg.113_1279717 JE.Lundberg.116_1532323 JE.Lundberg.121_1409900 JE.Lundberg.137_910040 JE.Lundberg.17_72215 JE.Lundberg.17_932631 JE.Lundberg.18_1224048 JE.Lundberg.19_1173213 JE.Lundberg.21_1531194 JE.Lundberg.21_1717736 JE.Lundberg.2_1466996 JE.Lundberg.55_1485020 JE.Lundberg.59_369986 JE.Lundberg.5_933553 JE.Lundberg.5_1796075 JE.Lundberg.62_1057609 JE.Lundberg.62_1278839 JE.Lundberg.66_1924236 JE.Lundberg.68_1220482 JE.Lundberg.69_1133730 JE.Lundberg.8_1008678 JE.Lundberg.99_1393018 JE.Lundberg.104_970058 JE.Lundberg.104_1207292 JE.Lundberg.104_1389235 JE.Lundberg.104_1405875 JE.Lundberg.105_2206042 JE.Lundberg.108_1414124 JE.Lundberg.110_598427 JE.Lundberg.116_1225450 JE.Lundberg.11_1580112 JE.Lundberg.122_898277 JE.Lundberg.134_831774 JE.Lundberg.53_1974470 JE.Lundberg.59_1019536 JE.Lundberg.5_1460889 JE.Lundberg.68_1108533 JE.Lundberg.71_1004294 JE.Lundberg.97_1067876 JE.Lundberg.98_903098 JE.Lundberg.98_1163763 JE.Lundberg.98_1267326 JE.Lundberg.99_1192105 JE.Lundberg.16_136389 JE.Lundberg.16_611017 JE.Lundberg.19_32825 JE.Lundberg.19_1162811 JE.Lundberg.21_534554 JE.Lundberg.25_771967 JE.Lundberg.35_1029236 JE.Lundberg.35_1984841 JE.Lundberg.38_398808 JE.Lundberg.40_675021 JE.Lundberg.42_1207810 JE.Lundberg.43_76706 JE.Lundberg.43_825821 JE.Lundberg.85_105458 JE.Lundberg.53_1680299 JE.Lundberg.58_581030 JE.Lundberg.58_963727 JE.Lundberg.58_1472578 JE.Lundberg.58_1788311 JE.Lundberg.61_878054 JE.Lundberg.63_2233648 JE.Lundberg.63_2233946 JE.Lundberg.64_1656010 JE.Lundberg.66_1070328 JE.Lundberg.68_380755 JE.Lundberg.68_1667670 JE.Lundberg.68_1878579 JE.Lundberg.1_1575940 JE.Lundberg.23_641727 JE.Lundberg.25_268830 JE.Lundberg.27_1909450 JE.Lundberg.27_1909595 JE.Lundberg.27_1909850 JE.Lundberg.29_457519 JE.Lundberg.33_997682 JE.Lundberg.33_997978 JE.Lundberg.34_160499 JE.Lundberg.4_344380 JE.Lundberg.4_1140494 JE.Lundberg.122_543718 JE.Lundberg.141_986196 JE.Lundberg.17_308466 JE.Lundberg.56_57307 JE.Lundberg.80_1081005 JE.Lundberg.8_649470 JE.Lundberg.97_736016 JE.Lundberg.98_1168200 JE.Lundberg.9_133874 JE.Lundberg.9_187583 JE.Soil.211_3352818 JE.Lundberg.118_101258 JE.Lundberg.174_273763 JE.Lundberg.43_167591 JE.Lundberg.56_601144 JE.Lundberg.85_5161440 JE.Lundberg.8_64873 JE.Lundberg.8_246300 JE.Lundberg.8_1126382 JE.Lundberg.104_1424422 JE.Lundberg.105_879120 JE.Lundberg.107_1564570 JE.Lundberg.110_345158 JE.Lundberg.119_590619 JE.Lundberg.11_1067191 JE.Lundberg.125_652496 JE.Lundberg.62_634424 JE.Lundberg.110_834176 JE.Lundberg.112_1284196 JE.Lundberg.62_1167763 JE.Lundberg.99_1818122 JE.Soil.240_1907893 JE.Soil.35_3114448 JE.Soil.7_195478 JE.Soil.83_1173245 JE.Lundberg.17_46560 JE.Lundberg.17_384164 JE.Lundberg.18_182347 JE.Lundberg.41_462939 JE.Lundberg.65_1921 JE.Lundberg.65_61630 JE.Lundberg.65_205538 JE.Lundberg.66_243198 JE.Lundberg.59_1217013 JE.Lundberg.60_628637 JE.Lundberg.60_634023 JE.Lundberg.63_807115 JE.Lundberg.64_2386923 JE.Lundberg.66_530110 JE.Lundberg.70_429039 JE.Lundberg.70_454198 JE.Lundberg.105_1805799 JE.Lundberg.105_2155548 JE.Lundberg.105_2161210 JE.Lundberg.115_434682 JE.Lundberg.115_1427702 JE.Lundberg.18_1639789 JE.Lundberg.94_894953 JE.Lundberg.132_1177016 JE.Lundberg.22_949592 JE.Lundberg.26_1647081 JE.Lundberg.50_619073 JE.Lundberg.99_1924055 JE.Lundberg.99_2271217 JE.Soil.27_2891807 JE.Lundberg.62_67334 JE.Lundberg.62_336995 JE.Lundberg.62_800744 JE.Lundberg.62_1737031 JE.Lundberg.65_543883 JE.Lundberg.65_663457 JE.Lundberg.99_510961 JE.Lundberg.110_865288 JE.Lundberg.115_946911 JE.Lundberg.117_1928030 JE.Lundberg.13_3518514 JE.Lundberg.50_1230873 JE.Lundberg.62_674587 JE.Lundberg.104_1352623 JE.Lundberg.45_720995 JE.Soil.191_2195003 JE.Soil.211_2116035 JE.Soil.28_3897777 JE.Soil.36_1980501 JE.Lundberg.136_426789 JE.Lundberg.58_1589754 JE.Lundberg.60_1331776 JE.Lundberg.64_881925 JE.Lundberg.8_594285 JE.Lundberg.8_1104937 JE.Lundberg.25_983703 JE.Lundberg.28_582368 JE.Lundberg.38_1072597 JE.Lundberg.38_1521689 JE.Lundberg.98_495453 JE.Lundberg.99_1590685 JE.Lundberg.104_254917 JE.Lundberg.104_708138 JE.Lundberg.115_105565 JE.Lundberg.118_36264 JE.Lundberg.61_1841899 JE.Lundberg.62_27314 JE.Lundberg.104_1271009 JE.Lundberg.11_24262 JE.Lundberg.17_565122 JE.Lundberg.62_735036 JE.Lundberg.63_373337 JE.Lundberg.94_2371 JE.Lundberg.113_1312625 JE.Lundberg.124_347 JE.Lundberg.137_134554 JE.Lundberg.137_487871 JE.Lundberg.161_155752 JE.Lundberg.41_206247 JE.Lundberg.180_1039525 JE.Lundberg.181_1165794 JE.Lundberg.59_1376203 JE.Lundberg.65_461642 JE.Lundberg.87_112068 JE.Lundberg.87_990235 JE.Lundberg.18_1252259 JE.Lundberg.37_350550 JE.Lundberg.50_653262 JE.Lundberg.96_113718 JE.Soil.47_1263155 JE.Lundberg.102_1571016 JE.Lundberg.50_636713 JE.Lundberg.52_1308484 JE.Lundberg.59_1952430 JE.Lundberg.77_1668228 JE.Lundberg.107_1356057 JE.Lundberg.21_1169161 JE.Lundberg.68_292636 JE.Lundberg.97_203625 JE.Lundberg.99_1724802 JE.Lundberg.116_1673192 JE.Lundberg.118_705460 JE.Lundberg.132_1499992 JE.Lundberg.143_984159 JE.Lundberg.99_1634365 JE.Lundberg.116_1454138 JE.Lundberg.130_1013224 JE.Lundberg.143_1436999 JE.Lundberg.158_969751 JE.Lundberg.2_1262660 JE.Lundberg.18_372543 JE.Lundberg.191_1162276 JE.Lundberg.59_1209253 JE.Lundberg.69_710782 JE.Lundberg.8_667447 JE.Lundberg.116_733260 JE.Lundberg.116_1592668 JE.Lundberg.13_4247636 JE.Lundberg.76_1265322 JE.Lundberg.104_730551 JE.Lundberg.17_292057 JE.Lundberg.17_297395 JE.Lundberg.8_257663 JE.Lundberg.104_670470 JE.Lundberg.111_1208258 JE.Lundberg.61_1778146 JE.Lundberg.71_900167 JE.Lundberg.113_843592 JE.Lundberg.127_156335 JE.Lundberg.29_615843 JE.Lundberg.97_5770 JE.Lundberg.3_2502804 JE.Lundberg.56_1214164 JE.Lundberg.9_1779209 JE.Soil.35_1062033 JE.Lundberg.13_4238126 JE.Lundberg.61_776627 JE.Lundberg.66_133112 JE.Soil.191_1792554 JE.Lundberg.118_278783 JE.Lundberg.135_1182086 JE.Lundberg.143_571131 JE.Lundberg.20_278953 JE.Lundberg.141_148192 JE.Lundberg.141_148410 JE.Lundberg.99_635781 JE.Soil.200_40425 JE.Lundberg.30_832081 JE.Lundberg.68_1208726 JE.Lundberg.6_1441179 JE.Lundberg.99_1336058 JE.Lundberg.101_1100764 JE.Lundberg.104_1590044 JE.Lundberg.117_1206013 JE.Lundberg.107_2343719 JE.Lundberg.117_1668929 JE.Lundberg.60_35965 JE.Lundberg.106_816578 JE.Lundberg.112_811270 JE.Lundberg.98_1223092 JE.Lundberg.113_928445 JE.Lundberg.116_1908886 JE.Lundberg.70_894404 JE.Lundberg.125_919763 JE.Soil.39_493964 JE.Soil.46_62388 JE.Lundberg.113_300361 JE.Lundberg.144_85704 JE.Lundberg.191_1591179 JE.Lundberg.29_1236678 JE.Lundberg.32_1132216 JE.Lundberg.32_1132446 JE.Lundberg.30_183004 JE.Lundberg.65_217191 JE.Lundberg.99_1543850 JE.Lundberg.107_1440323 JE.Lundberg.107_1618935 JE.Lundberg.99_456849 JE.Lundberg.108_2153109 JE.Lundberg.28_634514 JE.Lundberg.5_192700 JE.Lundberg.19_954144 JE.Lundberg.19_954164 JE.Lundberg.95_214861 JE.Lundberg.12_1805708 JE.Lundberg.8_761051 JE.Lundberg.98_1041414 JE.Lundberg.61_1568747 JE.Lundberg.98_878368 JE.Lundberg.9_1400737 JE.Lundberg.123_475007 JE.Lundberg.176_300209 JE.Lundberg.30_992872 JE.Lundberg.171_2170796 JE.Lundberg.89_1447821 JE.Lundberg.97_235064 JE.Soil.227_1956733 JE.Soil.268_262349 JE.Soil.95_1636489 JE.Lundberg.26_1288171 JE.Lundberg.9_1691961 JE.Soil.190_2083200 JE.Lundberg.82_114828 JE.Lundberg.82_115095 JE.Lundberg.91_479833 JE.Soil.235_294281 JE.Soil.235_395985 JE.Soil.62_1710696 JE.Lundberg.100_146693 JE.Soil.208_290607 JE.Lundberg.188_1801953 JE.Lundberg.89_1620828 JE.Lundberg.63_1871284 JE.Lundberg.6_24221 JE.Lundberg.11_1616113 JE.Lundberg.99_2141169 JE.Lundberg.3_860469 JE.Lundberg.98_220225 JE.Lundberg.106_1804 JE.Lundberg.98_742177 JE.Lundberg.104_310254 JE.Lundberg.104_655332 JE.Lundberg.5_1798740 JE.Lundberg.62_1331458 JE.Lundberg.17_1457957 JE.Lundberg.95_6547 JE.Lundberg.13_3828607 JE.Lundberg.63_1202073 JE.Lundberg.20_490249 JE.Lundberg.5_1788141 JE.Lundberg.94_1018435 JE.Soil.219_556020 JE.Lundberg.115_516922 JE.Lundberg.54_34239 JE.Lundberg.13_67117 JE.Lundberg.66_880346 JE.Lundberg.135_995603 JE.Lundberg.27_2092768 JE.Lundberg.50_1081436 JE.Lundberg.8_973714 JE.Lundberg.150_1138185 JE.Lundberg.150_1138300 JE.Lundberg.38_452265 JE.Lundberg.70_1274545 JE.Lundberg.61_97225 JE.Lundberg.65_686900 JE.Lundberg.186_457818 JE.Soil.12_284966 JE.Lundberg.29_586542 JE.Soil.183_1283520 JE.Lundberg.17_167048 JE.Lundberg.65_693212 JE.Lundberg.77_2078886 JE.Soil.199_298229 JE.Lundberg.43_924483 JE.Lundberg.68_2120722 JE.Lundberg.3_2822376 JE.Lundberg.74_2567365 JE.Soil.20_1060865 JE.Soil.64_816433 JE.Soil.195_1016981 JE.Soil.195_1017061 JE.Lundberg.87_1546396 JE.Lundberg.87_1546618 JE.Soil.28_273091 JE.Soil.47_229754 JE.Soil.59_2820694 JE.Soil.83_1019556 JE.Soil.7_119023 JE.Soil.7_1200615 JE.Lundberg.134_89151 JE.Lundberg.103_935650 JE.Lundberg.101_538664 JE.Lundberg.99_1729693 JE.Lundberg.18_1224233 JE.Lundberg.63_1435607 JE.Lundberg.102_718787 JE.Lundberg.7_99290 JE.Lundberg.2_1426453 JE.Lundberg.117_1968783 JE.Lundberg.61_1922600 JE.Lundberg.119_708112 JE.Lundberg.117_871538 JE.Lundberg.88_1126404 JE.Lundberg.118_1392340 JE.Lundberg.42_340898 JE.Lundberg.12_87368 JE.Soil.51_332126 JE.Lundberg.77_1179120 JE.Soil.183_656019 JE.Lundberg.107_649994 JE.Lundberg.108_61572 JE.Lundberg.65_1070086 JE.Lundberg.66_677755 JE.Lundberg.30_1131939 JE.Lundberg.132_878671 JE.Lundberg.74_229154 JE.Lundberg.77_1668257 JE.Lundberg.171_778740 JE.Lundberg.186_1404110 JE.Lundberg.118_217832 JE.Lundberg.23_1260476 JE.Lundberg.119_476407 JE.Lundberg.99_1849206 JE.Soil.143_106527 JE.Lundberg.122_456328 JE.Lundberg.98_3302 JE.Lundberg.137_1192753 JE.Lundberg.171_1308694 JE.Lundberg.161_334155 JE.Lundberg.98_723666 JE.Lundberg.9_1609914 JE.Lundberg.50_1022761 JE.Lundberg.162_1145020 JE.Soil.47_2717006 JE.Lundberg.143_569584 JE.Lundberg.146_677618 JE.Lundberg.150_463235 JE.Lundberg.76_1423550 JE.Lundberg.77_365429 JE.Soil.95_797479 JE.Lundberg.29_1191488 JE.Lundberg.186_1501207 JE.Lundberg.18_1217172 JE.Lundberg.74_1237407 JE.Lundberg.9_1860292 JE.Lundberg.53_1141797 JE.Lundberg.26_636767 JE.Lundberg.26_185735 JE.Lundberg.30_759961 JE.Lundberg.89_963823 JE.Lundberg.29_1664981 JE.Lundberg.62_1665941 JE.Lundberg.9_1389546 JE.Lundberg.59_170060 JE.Lundberg.32_637309 JE.Lundberg.39_1650307 JE.Lundberg.99_277036 JE.Lundberg.8_341442 JE.Lundberg.8_175041 JE.Soil.47_370740 JE.Lundberg.56_235041 JE.Lundberg.62_570880 JE.Lundberg.73_379161 JE.Lundberg.53_556467 JE.Lundberg.97_560076 JE.Lundberg.70_250999 JE.Lundberg.70_1116962 JE.Lundberg.99_1292250 JE.Lundberg.5_1219117 JE.Lundberg.9_752613 JE.Lundberg.66_120139 JE.Lundberg.66_1382604 JE.Lundberg.9_997396 JE.Lundberg.68_1936892 JE.Lundberg.9_1305998 JE.Lundberg.81_1908503 JE.Soil.211_367425 JE.Lundberg.80_1081210 JE.Lundberg.78_1414096 JE.Soil.215_1969654 JE.Lundberg.80_1313540 JE.Lundberg.80_263353 JE.Lundberg.87_1575249 JE.Lundberg.9_1192301 JE.Soil.56_1662404 JE.Soil.191_2115462 JE.Lundberg.98_1243889 JE.Lundberg.98_1235460 JE.Soil.43_1690887 JE.Lundberg.23_1273754 JE.Lundberg.46_411890 JE.Lundberg.27_1480777 JE.Lundberg.29_1369460 JE.Lundberg.46_1389698 JE.Lundberg.62_1332697 JE.Lundberg.62_220595 JE.Lundberg.63_851233 JE.Lundberg.6_9153 JE.Lundberg.62_633170 JE.Lundberg.6_51946 JE.Lundberg.8_905612 JE.Lundberg.19_738646 JE.Lundberg.24_1660953 JE.Lundberg.29_20996 JE.Lundberg.65_1810408 JE.Lundberg.65_98686 JE.Lundberg.107_2378774 JE.Lundberg.11_320674 JE.Lundberg.171_1581986 JE.Lundberg.172_467174 JE.Lundberg.177_1157205 JE.Lundberg.189_99525 JE.Lundberg.19_150350 JE.Lundberg.20_1315564 JE.Lundberg.20_766841 JE.Lundberg.20_916385 JE.Lundberg.23_1356822 JE.Lundberg.26_637157 JE.Lundberg.28_503546 JE.Lundberg.29_857137 JE.Lundberg.2_1124545 JE.Lundberg.2_47203 JE.Lundberg.32_206385 JE.Lundberg.32_926466 JE.Lundberg.38_1207705 JE.Lundberg.40_828305 JE.Lundberg.40_927082 JE.Lundberg.46_1385552 JE.Lundberg.8_1590836 JE.Lundberg.8_23379 JE.Lundberg.92_1344796 JE.Lundberg.9_1391345 JE.Lundberg.6_1065212 JE.Lundberg.23_1154356 JE.Lundberg.32_14514 JE.Lundberg.102_364315 JE.Lundberg.102_57655 JE.Lundberg.105_1857622 JE.Lundberg.105_432675 JE.Lundberg.62_302230 JE.Lundberg.58_1307585 JE.Lundberg.80_896551 JE.Lundberg.63_1762338 JE.Lundberg.73_655019 JE.Lundberg.53_1461543 JE.Lundberg.67_1676562 JE.Lundberg.19_325787 JE.Lundberg.66_371858 JE.Lundberg.70_121885 JE.Soil.46_1207218 JE.Lundberg.73_1019984 JE.Lundberg.117_392141 JE.Lundberg.24_1555342 JE.Lundberg.57_62647 JE.Lundberg.12_108240 JE.Lundberg.7_262463 JE.Lundberg.104_358976 JE.Lundberg.174_645829 JE.Lundberg.97_535344 JE.Lundberg.57_1314995 JE.Lundberg.46_1670194 JE.Lundberg.13_741138 JE.Lundberg.1_1532669 JE.Lundberg.41_1071395 JE.Lundberg.22_310572 JE.Lundberg.8_641 JE.Lundberg.142_882952 JE.Lundberg.169_1076450 JE.Lundberg.117_1098305 JE.Lundberg.68_891547 JE.Lundberg.4_907855 JE.Lundberg.105_648799 JE.Lundberg.116_1501388 JE.Lundberg.62_1258388 JE.Lundberg.132_982259 JE.Soil.59_2063327 JE.Lundberg.125_532012 JE.Lundberg.133_591222 JE.Lundberg.140_713988 JE.Lundberg.26_1546258 JE.Lundberg.18_260868 JE.Soil.227_2263891 JE.Lundberg.169_652170 JE.Lundberg.18_1586603 JE.Lundberg.76_743597 JE.Lundberg.18_312074 JE.Lundberg.98_604073 JE.Lundberg.9_751869 JE.Lundberg.11_113158 JE.Lundberg.121_566095 JE.Lundberg.12_1885304 JE.Lundberg.31_1609581 JE.Lundberg.10_1092442 JE.Lundberg.11_1132632 JE.Lundberg.169_652378 JE.Lundberg.18_1450703 JE.Lundberg.24_2067543 JE.Lundberg.15_898971 JE.Soil.227_1985105 JE.Lundberg.128_556458 JE.Lundberg.136_304953 JE.Lundberg.175_893485 JE.Lundberg.178_167962 JE.Lundberg.32_1296460 JE.Soil.46_1163988 JE.Lundberg.13_1579455 JE.Lundberg.141_698459 JE.Lundberg.1_654889 JE.Lundberg.60_330843 JE.Lundberg.9_1015191 JE.Soil.211_1506304 JE.Soil.27_2972867 JE.Soil.75_2796153 JE.Lundberg.113_286669 JE.Lundberg.11_709548 JE.Lundberg.172_443069 JE.Lundberg.127_354035 JE.Lundberg.20_437205 JE.Lundberg.21_1342115 JE.Lundberg.17_1197425 JE.Lundberg.89_1143124 JE.Lundberg.106_528231 JE.Lundberg.22_737546 JE.Lundberg.24_277263 JE.Soil.92_698704 JE.Lundberg.128_880507 JE.Lundberg.137_183798 JE.Soil.191_1512550 JE.Soil.68_894570 JE.Soil.27_3873758 JE.Lundberg.132_602452 JE.Lundberg.137_634342 JE.Lundberg.181_558225 JE.Lundberg.23_941107 JE.Lundberg.24_1256448 JE.Lundberg.25_1426782 JE.Lundberg.5_1215697 JE.Lundberg.66_1455986 JE.Lundberg.59_363977 JE.Soil.183_152546 JE.Lundberg.18_134065 JE.Lundberg.27_327959 JE.Lundberg.27_328110 JE.Lundberg.6_1752519 JE.Lundberg.89_15439 JE.Lundberg.170_215065 JE.Lundberg.100_1097137 JE.Lundberg.101_923627 JE.Lundberg.175_299779 JE.Lundberg.100_1338322 JE.Lundberg.55_1165191 JE.Lundberg.2_150687 JE.Lundberg.113_11250 JE.Lundberg.11_317971 JE.Lundberg.16_603481 JE.Lundberg.52_9916 JE.Lundberg.15_1270913 JE.Lundberg.58_1972160 JE.Soil.15_807984 JE.Lundberg.56_400910 JE.Lundberg.100_469070 JE.Lundberg.101_479620 JE.Lundberg.51_2024240 JE.Lundberg.57_1370410 JE.Lundberg.59_543988 JE.Lundberg.11_645437 JE.Lundberg.13_1368418 JE.Lundberg.13_4852352 JE.Lundberg.15_1894475 JE.Lundberg.1_1518302 JE.Lundberg.24_1215093 JE.Lundberg.3_1109842 JE.Lundberg.49_375813 JE.Lundberg.53_1505409 JE.Lundberg.54_563188 JE.Lundberg.56_244757 JE.Lundberg.57_35586 JE.Lundberg.60_1720926 JE.Lundberg.60_2051862 JE.Lundberg.60_916256 JE.Lundberg.61_19037 JE.Lundberg.62_198536 JE.Lundberg.62_668256 JE.Lundberg.63_1938635 JE.Lundberg.69_1588601 JE.Lundberg.69_1908728 JE.Lundberg.80_1089396 JE.Lundberg.80_283427 JE.Lundberg.89_1519459 JE.Lundberg.8_795882 JE.Soil.19_923997 JE.Soil.223_1395951 JE.Soil.32_364964 JE.Lundberg.101_1409427 JE.Lundberg.107_1311701 JE.Lundberg.107_858782 JE.Lundberg.12_416024 JE.Lundberg.15_2001848 JE.Lundberg.15_330067 JE.Lundberg.17_849541 JE.Lundberg.23_1356815 JE.Lundberg.27_1819091 JE.Lundberg.27_73534 JE.Lundberg.49_1328680 JE.Lundberg.50_1312899 JE.Lundberg.50_335249 JE.Lundberg.51_1081855 JE.Lundberg.51_1258786 JE.Lundberg.54_1257728 JE.Lundberg.54_1266429 JE.Lundberg.56_1158166 JE.Lundberg.56_768689 JE.Lundberg.57_700418 JE.Lundberg.58_1212506 JE.Lundberg.59_1599041 JE.Lundberg.60_1744773 JE.Lundberg.60_337795 JE.Lundberg.63_2144569 JE.Lundberg.66_1732998 JE.Lundberg.66_553770 JE.Lundberg.69_1533785 JE.Lundberg.69_156391 JE.Lundberg.69_501222 JE.Lundberg.78_931974 JE.Lundberg.78_991376 JE.Lundberg.96_1103875 JE.Lundberg.96_529672 JE.Soil.180_2087211 JE.Soil.183_567599 JE.Soil.184_657862 JE.Soil.187_1726954 JE.Soil.188_1766657 JE.Soil.199_93118 JE.Soil.211_3366688 JE.Soil.220_1482075 JE.Soil.220_794822 JE.Soil.28_1272398 JE.Soil.32_280550 JE.Lundberg.100_573702 JE.Lundberg.105_1199030 JE.Lundberg.107_331978 JE.Lundberg.111_1315499 JE.Lundberg.111_1327243 JE.Lundberg.111_619326 JE.Lundberg.114_17320 JE.Lundberg.114_17474 JE.Lundberg.114_935548 JE.Lundberg.116_1025247 JE.Lundberg.117_1955280 JE.Lundberg.117_732173 JE.Lundberg.11_645677 JE.Lundberg.17_1239797 JE.Lundberg.17_302706 JE.Lundberg.183_1395452 JE.Lundberg.18_1593813 JE.Lundberg.18_936408 JE.Lundberg.18_936541 JE.Lundberg.21_759485 JE.Lundberg.24_330928 JE.Lundberg.27_1002997 JE.Lundberg.2_1220733 JE.Lundberg.2_658082 JE.Lundberg.2_894614 JE.Lundberg.30_155173 JE.Lundberg.32_1695451 JE.Lundberg.39_678281 JE.Lundberg.3_2366519 JE.Lundberg.45_853067 JE.Lundberg.49_1395290 JE.Lundberg.49_383369 JE.Lundberg.49_519313 JE.Lundberg.50_1002480 JE.Lundberg.50_335451 JE.Lundberg.50_595236 JE.Lundberg.51_1222718 JE.Lundberg.51_1299287 JE.Lundberg.51_130564 JE.Lundberg.51_1331108 JE.Lundberg.51_1414290 JE.Lundberg.51_1497161 JE.Lundberg.51_1500944 JE.Lundberg.51_1864675 JE.Lundberg.51_2023285 JE.Lundberg.51_2043368 JE.Lundberg.51_2053391 JE.Lundberg.51_2195621 JE.Lundberg.51_370475 JE.Lundberg.51_446094 JE.Lundberg.51_803602 JE.Lundberg.51_967569 JE.Lundberg.52_521763 JE.Lundberg.53_1096144 JE.Lundberg.53_1815608 JE.Lundberg.53_2065827 JE.Lundberg.53_233327 JE.Lundberg.53_2375601 JE.Lundberg.53_306739 JE.Lundberg.53_793987 JE.Lundberg.53_882006 JE.Lundberg.54_103428 JE.Lundberg.54_1178597 JE.Lundberg.54_1183081 JE.Lundberg.54_1257476 JE.Lundberg.54_1272583 JE.Lundberg.54_1272887 JE.Lundberg.54_1504063 JE.Lundberg.54_1509632 JE.Lundberg.54_1585411 JE.Lundberg.54_1713225 JE.Lundberg.54_1717207 JE.Lundberg.54_174755 JE.Lundberg.54_1765675 JE.Lundberg.54_1769482 JE.Lundberg.54_1788275 JE.Lundberg.54_180221 JE.Lundberg.54_306568 JE.Lundberg.54_308781 JE.Lundberg.54_372695 JE.Lundberg.54_582594 JE.Lundberg.54_771698 JE.Lundberg.54_776751 JE.Lundberg.54_861068 JE.Lundberg.55_1569444 JE.Lundberg.55_89929 JE.Lundberg.56_1201148 JE.Lundberg.56_1472038 JE.Lundberg.56_1570853 JE.Lundberg.56_1812163 JE.Lundberg.56_780919 JE.Lundberg.57_1589267 JE.Lundberg.57_572314 JE.Lundberg.59_1231869 JE.Lundberg.59_1351970 JE.Lundberg.59_1782425 JE.Lundberg.59_191503 JE.Lundberg.59_2021855 JE.Lundberg.59_2079895 JE.Lundberg.59_261546 JE.Lundberg.59_439211 JE.Lundberg.59_487305 JE.Lundberg.5_1005261 JE.Lundberg.5_1048221 JE.Lundberg.5_1229729 JE.Lundberg.5_205066 JE.Lundberg.5_622521 JE.Lundberg.60_1103699 JE.Lundberg.60_1103888 JE.Lundberg.60_1139894 JE.Lundberg.60_1189876 JE.Lundberg.60_1189963 JE.Lundberg.60_1339395 JE.Lundberg.60_1462171 JE.Lundberg.60_1495035 JE.Lundberg.60_1514712 JE.Lundberg.60_1550987 JE.Lundberg.60_155881 JE.Lundberg.60_1670591 JE.Lundberg.60_1734084 JE.Lundberg.60_1871636 JE.Lundberg.60_213909 JE.Lundberg.60_235124 JE.Lundberg.60_279989 JE.Lundberg.60_298909 JE.Lundberg.60_5990 JE.Lundberg.60_720269 JE.Lundberg.60_720394 JE.Lundberg.60_846789 JE.Lundberg.60_973057 JE.Lundberg.61_1100602 JE.Lundberg.61_1880333 JE.Lundberg.61_278493 JE.Lundberg.62_1235086 JE.Lundberg.62_1277003 JE.Lundberg.62_1282520 JE.Lundberg.62_1540649 JE.Lundberg.62_360604 JE.Lundberg.62_540546 JE.Lundberg.62_636081 JE.Lundberg.62_79859 JE.Lundberg.62_885851 JE.Lundberg.63_1046796 JE.Lundberg.63_1106637 JE.Lundberg.63_1183540 JE.Lundberg.63_1205008 JE.Lundberg.63_1223772 JE.Lundberg.63_1374801 JE.Lundberg.63_1386986 JE.Lundberg.63_1481314 JE.Lundberg.63_1591183 JE.Lundberg.63_175258 JE.Lundberg.63_1753623 JE.Lundberg.63_1829646 JE.Lundberg.63_1838562 JE.Lundberg.63_1952555 JE.Lundberg.63_2037413 JE.Lundberg.63_2065184 JE.Lundberg.63_2065305 JE.Lundberg.63_2231232 JE.Lundberg.63_455738 JE.Lundberg.63_633475 JE.Lundberg.63_72335 JE.Lundberg.63_74721 JE.Lundberg.63_861553 JE.Lundberg.63_872881 JE.Lundberg.63_927330 JE.Lundberg.64_14940 JE.Lundberg.64_223319 JE.Lundberg.64_606280 JE.Lundberg.65_1218473 JE.Lundberg.65_1308247 JE.Lundberg.65_1666862 JE.Lundberg.65_1671981 JE.Lundberg.65_578636 JE.Lundberg.65_846582 JE.Lundberg.65_889184 JE.Lundberg.65_991714 JE.Lundberg.66_1018707 JE.Lundberg.66_1031132 JE.Lundberg.66_108173 JE.Lundberg.66_108300 JE.Lundberg.66_111654 JE.Lundberg.66_1173587 JE.Lundberg.66_1341673 JE.Lundberg.66_1441274 JE.Lundberg.66_1452621 JE.Lundberg.66_1460342 JE.Lundberg.66_1543457 JE.Lundberg.66_1548903 JE.Lundberg.66_1594783 JE.Lundberg.66_1606761 JE.Lundberg.66_1675452 JE.Lundberg.66_174474 JE.Lundberg.66_1787712 JE.Lundberg.66_1787893 JE.Lundberg.66_1811579 JE.Lundberg.66_1838012 JE.Lundberg.66_1905942 JE.Lundberg.66_19544 JE.Lundberg.66_223195 JE.Lundberg.66_248671 JE.Lundberg.66_277697 JE.Lundberg.66_301955 JE.Lundberg.66_537534 JE.Lundberg.66_671484 JE.Lundberg.66_67722 JE.Lundberg.66_67810 JE.Lundberg.66_71777 JE.Lundberg.66_762314 JE.Lundberg.68_1505301 JE.Lundberg.68_255802 JE.Lundberg.68_294754 JE.Lundberg.68_59947 JE.Lundberg.68_822585 JE.Lundberg.69_1082471 JE.Lundberg.69_1191798 JE.Lundberg.69_1268994 JE.Lundberg.69_1403938 JE.Lundberg.69_1410509 JE.Lundberg.69_1505183 JE.Lundberg.69_1597259 JE.Lundberg.69_1607603 JE.Lundberg.69_1642624 JE.Lundberg.69_169670 JE.Lundberg.69_1814307 JE.Lundberg.69_1822793 JE.Lundberg.69_1845748 JE.Lundberg.69_1957324 JE.Lundberg.69_2065505 JE.Lundberg.69_2109514 JE.Lundberg.69_213022 JE.Lundberg.69_214545 JE.Lundberg.69_310393 JE.Lundberg.69_316368 JE.Lundberg.69_368751 JE.Lundberg.69_376790 JE.Lundberg.69_496321 JE.Lundberg.69_828283 JE.Lundberg.69_901812 JE.Lundberg.6_1216262 JE.Lundberg.6_1216385 JE.Lundberg.6_1393375 JE.Lundberg.6_1509476 JE.Lundberg.6_1509603 JE.Lundberg.6_1752409 JE.Lundberg.6_1927534 JE.Lundberg.6_1977188 JE.Lundberg.6_297765 JE.Lundberg.6_435845 JE.Lundberg.6_882151 JE.Lundberg.70_1609394 JE.Lundberg.70_392027 JE.Lundberg.71_1261647 JE.Lundberg.71_1340247 JE.Lundberg.71_1385647 JE.Lundberg.71_381087 JE.Lundberg.71_848999 JE.Lundberg.71_875374 JE.Lundberg.72_1019643 JE.Lundberg.72_1224403 JE.Lundberg.72_1409601 JE.Lundberg.72_1435197 JE.Lundberg.72_1479338 JE.Lundberg.72_1489728 JE.Lundberg.72_1496228 JE.Lundberg.72_1539141 JE.Lundberg.72_1797317 JE.Lundberg.72_1798555 JE.Lundberg.72_1811529 JE.Lundberg.72_286874 JE.Lundberg.72_324452 JE.Lundberg.72_351486 JE.Lundberg.72_399978 JE.Lundberg.72_498567 JE.Lundberg.72_682852 JE.Lundberg.72_751443 JE.Lundberg.72_773002 JE.Lundberg.72_855637 JE.Lundberg.72_895075 JE.Lundberg.72_907451 JE.Lundberg.72_928563 JE.Lundberg.72_953618 JE.Lundberg.72_958936 JE.Lundberg.72_97456 JE.Lundberg.72_976432 JE.Lundberg.73_677060 JE.Lundberg.74_152878 JE.Lundberg.74_2517651 JE.Lundberg.75_1774754 JE.Lundberg.75_409666 JE.Lundberg.76_1316716 JE.Lundberg.78_1013725 JE.Lundberg.78_1480075 JE.Lundberg.78_1662654 JE.Lundberg.78_345096 JE.Lundberg.78_369052 JE.Lundberg.80_755046 JE.Lundberg.80_79868 JE.Lundberg.81_1121608 JE.Lundberg.81_1584831 JE.Lundberg.81_1805543 JE.Lundberg.81_410659 JE.Lundberg.84_279871 JE.Lundberg.86_1179024 JE.Lundberg.86_294539 JE.Lundberg.87_1482298 JE.Lundberg.89_1303617 JE.Lundberg.90_327539 JE.Lundberg.90_522095 JE.Lundberg.90_700060 JE.Lundberg.93_1614160 JE.Lundberg.93_656206 JE.Lundberg.95_462849 JE.Lundberg.96_1191866 JE.Lundberg.96_1650005 JE.Lundberg.9_1167666 JE.Lundberg.9_1546276 JE.Lundberg.9_916484 JE.Soil.12_105397 JE.Soil.14_1934135 JE.Soil.14_2634031 JE.Soil.15_1547290 JE.Soil.15_269218 JE.Soil.15_703571 JE.Soil.15_807846 JE.Soil.16_1223225 JE.Soil.16_1228450 JE.Soil.16_1587369 JE.Soil.16_1678541 JE.Soil.16_964207 JE.Soil.179_1516791 JE.Soil.179_2130516 JE.Soil.179_604542 JE.Soil.179_899402 JE.Soil.180_1423121 JE.Soil.180_2050155 JE.Soil.182_336267 JE.Soil.182_510071 JE.Soil.183_1047751 JE.Soil.184_1388311 JE.Soil.184_614805 JE.Soil.184_811135 JE.Soil.186_1472657 JE.Soil.187_1956617 JE.Soil.187_2014938 JE.Soil.187_307256 JE.Soil.188_1938381 JE.Soil.18_2835809 JE.Soil.191_1198952 JE.Soil.191_1908065 JE.Soil.191_2022178 JE.Soil.191_2079800 JE.Soil.192_644963 JE.Soil.195_303309 JE.Soil.195_730065 JE.Soil.196_1360817 JE.Soil.199_1675886 JE.Soil.199_2078669 JE.Soil.199_243094 JE.Soil.19_1316067 JE.Soil.200_1156666 JE.Soil.204_1797227 JE.Soil.204_222265 JE.Soil.204_311064 JE.Soil.208_151532 JE.Soil.208_394811 JE.Soil.20_2470456 JE.Soil.20_2539875 JE.Soil.210_459216 JE.Soil.211_1777890 JE.Soil.211_3046407 JE.Soil.215_1066367 JE.Soil.215_1195403 JE.Soil.215_1448133 JE.Soil.215_1448921 JE.Soil.215_2326050 JE.Soil.216_377175 JE.Soil.216_377456 JE.Soil.216_598364 JE.Soil.219_1852336 JE.Soil.220_1060954 JE.Soil.220_1359397 JE.Soil.220_1603077 JE.Soil.223_1398823 JE.Soil.223_1564737 JE.Soil.223_912631 JE.Soil.223_912699 JE.Soil.224_1377389 JE.Soil.224_1525796 JE.Soil.224_1544779 JE.Soil.224_1684337 JE.Soil.23_1258321 JE.Soil.23_380594 JE.Soil.23_52336 JE.Soil.23_920872 JE.Soil.24_1620560 JE.Soil.24_2136324 JE.Soil.24_2196012 JE.Soil.24_2597105 JE.Soil.24_762430 JE.Soil.27_2739626 JE.Soil.27_3366067 JE.Soil.28_2822318 JE.Soil.28_3263321 JE.Soil.28_3358563 JE.Soil.28_474436 JE.Soil.32_1034912 JE.Soil.32_1434971 JE.Soil.32_545705 JE.Soil.32_741895 JE.Soil.32_872719 JE.Soil.35_1616142 JE.Soil.35_2139962 JE.Soil.35_2329743 JE.Soil.35_334239 JE.Soil.35_3695091 JE.Soil.35_409835 JE.Soil.35_437557 JE.Soil.36_1170909 JE.Soil.36_1188405 JE.Soil.36_1476803 JE.Soil.36_1604011 JE.Soil.39_1199570 JE.Soil.39_2542351 JE.Soil.3_119978 JE.Soil.3_1442352 JE.Soil.3_305112 JE.Soil.3_529364 JE.Soil.3_76153 JE.Soil.40_2991870 JE.Soil.40_873056 JE.Soil.43_1316431 JE.Soil.43_1582895 JE.Soil.43_2287903 JE.Soil.43_2773246 JE.Soil.44_414844 JE.Soil.44_968944 JE.Soil.46_602211 JE.Soil.47_1356919 JE.Soil.47_1565426 JE.Soil.48_1569870 JE.Soil.48_87389 JE.Soil.4_1303523 JE.Soil.4_1459695 JE.Soil.4_2657702 JE.Soil.7_1113591 JE.Soil.7_1184670 JE.Soil.7_12673 JE.Soil.7_326408 JE.Soil.7_407022 JE.Soil.7_429455 JE.Soil.7_434625 JE.Soil.7_434636 JE.Soil.7_55662 JE.Soil.7_849932 JE.Soil.8_1115379 JE.Soil.8_1680690 JE.Lundberg.170_639680 JE.Lundberg.171_1905125 JE.Lundberg.173_48146 JE.Lundberg.173_317069 JE.Lundberg.173_569495 JE.Lundberg.173_572109 JE.Lundberg.177_338498 JE.Lundberg.177_1255687 JE.Lundberg.177_1255872 JE.Lundberg.183_757016 JE.Lundberg.183_1063004 JE.Lundberg.183_1395562 JE.Lundberg.186_1197087 JE.Lundberg.186_1202219 JE.Lundberg.186_1399937 JE.Lundberg.188_122447 JE.Lundberg.189_564583 JE.Lundberg.189_1485209 JE.Lundberg.27_1370472 JE.Lundberg.27_1370686 JE.Lundberg.49_396445 JE.Lundberg.49_548396 JE.Lundberg.51_198658 JE.Lundberg.51_1952552 JE.Lundberg.53_417266 JE.Lundberg.53_752127 JE.Lundberg.53_817525 JE.Lundberg.53_826214 JE.Lundberg.54_563254 JE.Lundberg.54_770502 JE.Lundberg.54_839642 JE.Lundberg.54_1080808 JE.Lundberg.54_1091863 JE.Lundberg.54_1507230 JE.Lundberg.56_1845356 JE.Lundberg.57_1375575 JE.Lundberg.59_1782497 JE.Lundberg.60_1141499 JE.Lundberg.60_1141560 JE.Lundberg.60_1141612 JE.Lundberg.60_1556883 JE.Lundberg.61_42675 JE.Lundberg.62_865737 JE.Lundberg.62_865880 JE.Lundberg.62_1447205 JE.Lundberg.62_1574173 JE.Lundberg.62_1632122 JE.Lundberg.63_834274 JE.Lundberg.63_834372 JE.Lundberg.63_1296144 JE.Lundberg.63_1936167 JE.Lundberg.63_2139846 JE.Lundberg.65_298142 JE.Lundberg.65_991779 JE.Lundberg.65_1015276 JE.Lundberg.66_278390 JE.Lundberg.66_322859 JE.Lundberg.66_535376 JE.Lundberg.66_542742 JE.Lundberg.66_745590 JE.Lundberg.66_759879 JE.Lundberg.66_1132812 JE.Lundberg.66_1359497 JE.Lundberg.68_1298932 JE.Lundberg.68_1885055 JE.Lundberg.69_458076 JE.Lundberg.69_476927 JE.Lundberg.69_698935 JE.Lundberg.69_961416 JE.Lundberg.69_1390422 JE.Lundberg.69_1903733 JE.Lundberg.69_1954106 JE.Lundberg.72_374871 JE.Lundberg.72_1411009 JE.Lundberg.72_1640994 JE.Lundberg.74_1887922 JE.Lundberg.74_1888252 JE.Lundberg.78_1662950 JE.Lundberg.81_252057 JE.Lundberg.81_796589 JE.Lundberg.81_796776 JE.Lundberg.90_546646 JE.Lundberg.90_999154 JE.Lundberg.93_1619519 JE.Lundberg.96_193629 JE.Lundberg.96_1679628 JE.Soil.12_133436 JE.Soil.12_562281 JE.Soil.12_664891 JE.Soil.12_845036 JE.Soil.12_1231015 JE.Soil.12_1283420 JE.Soil.12_1799801 JE.Soil.12_1822821 JE.Soil.12_1915631 JE.Soil.12_2019884 JE.Soil.12_2050869 JE.Soil.12_2103305 JE.Soil.14_938604 JE.Soil.15_601718 JE.Soil.15_842609 JE.Soil.15_1154373 JE.Soil.15_1249000 JE.Soil.15_1321668 JE.Soil.15_1373277 JE.Soil.15_1387681 JE.Soil.15_1435922 JE.Soil.15_1885910 JE.Soil.15_1966796 JE.Soil.15_2045325 JE.Soil.16_12659 JE.Soil.16_16660 JE.Soil.16_327287 JE.Soil.16_590281 JE.Soil.16_651401 JE.Soil.16_742748 JE.Soil.16_1073923 JE.Soil.16_1623665 JE.Soil.16_1653887 JE.Soil.16_1682501 JE.Soil.16_1879976 JE.Soil.16_1884002 JE.Soil.179_6211 JE.Soil.179_228504 JE.Soil.179_253874 JE.Soil.179_388811 JE.Soil.179_398306 JE.Soil.179_399913 JE.Soil.179_437753 JE.Soil.179_466335 JE.Soil.179_554376 JE.Soil.179_977539 JE.Soil.179_979232 JE.Soil.179_1053592 JE.Soil.179_1110717 JE.Soil.179_1193938 JE.Soil.179_1574356 JE.Soil.179_1647613 JE.Soil.179_1946011 JE.Soil.179_1962540 JE.Soil.179_2194691 JE.Soil.180_95909 JE.Soil.180_160162 JE.Soil.180_168401 JE.Soil.180_169229 JE.Soil.180_233618 JE.Soil.180_280319 JE.Soil.180_556004 JE.Soil.180_563819 JE.Soil.180_1548653 JE.Soil.180_1793535 JE.Soil.180_1947880 JE.Soil.180_2133693 JE.Soil.180_2254988 JE.Soil.180_2273357 JE.Soil.180_2346577 JE.Soil.180_2638363 JE.Soil.182_336172 JE.Soil.183_189101 JE.Soil.183_438960 JE.Soil.183_766452 JE.Soil.183_824035 JE.Soil.183_970350 JE.Soil.183_970558 JE.Soil.183_1240959 JE.Soil.183_1398107 JE.Soil.183_1493503 JE.Soil.183_1534118 JE.Soil.184_287523 JE.Soil.184_287637 JE.Soil.184_329104 JE.Soil.184_377126 JE.Soil.184_562306 JE.Soil.184_588372 JE.Soil.184_630409 JE.Soil.184_1534156 JE.Soil.184_1708474 JE.Soil.186_988859 JE.Soil.186_1299908 JE.Soil.187_152256 JE.Soil.187_337464 JE.Soil.187_351238 JE.Soil.187_415207 JE.Soil.187_527307 JE.Soil.187_575444 JE.Soil.187_712156 JE.Soil.187_753040 JE.Soil.187_806502 JE.Soil.187_1133259 JE.Soil.187_1186061 JE.Soil.187_1694305 JE.Soil.187_1942507 JE.Soil.188_130131 JE.Soil.188_530378 JE.Soil.188_539595 JE.Soil.188_567114 JE.Soil.188_1504200 JE.Soil.188_1528391 JE.Soil.188_1792481 JE.Soil.188_1938847 JE.Soil.188_2079289 JE.Soil.188_2079501 JE.Soil.18_2482762 JE.Soil.191_138613 JE.Soil.191_199890 JE.Soil.191_234640 JE.Soil.191_414365 JE.Soil.191_450344 JE.Soil.191_500033 JE.Soil.191_538052 JE.Soil.191_585260 JE.Soil.191_804810 JE.Soil.191_825418 JE.Soil.191_852637 JE.Soil.191_869532 JE.Soil.191_873782 JE.Soil.191_1048479 JE.Soil.191_1048806 JE.Soil.191_1097560 JE.Soil.191_1119385 JE.Soil.191_1327314 JE.Soil.191_1649637 JE.Soil.191_1810979 JE.Soil.191_1847741 JE.Soil.191_1848097 JE.Soil.191_1859995 JE.Soil.191_1862730 JE.Soil.191_2013527 JE.Soil.191_2053801 JE.Soil.192_51292 JE.Soil.192_79914 JE.Soil.192_99580 JE.Soil.192_281529 JE.Soil.192_378974 JE.Soil.192_476506 JE.Soil.192_508056 JE.Soil.192_592974 JE.Soil.192_608623 JE.Soil.192_745259 JE.Soil.192_773898 JE.Soil.192_811541 JE.Soil.192_832715 JE.Soil.192_865594 JE.Soil.192_865735 JE.Soil.192_1125866 JE.Soil.192_1180808 JE.Soil.192_1217997 JE.Soil.192_1257368 JE.Soil.192_1272267 JE.Soil.194_1551728 JE.Soil.194_3517479 JE.Soil.195_36434 JE.Soil.195_312190 JE.Soil.195_646668 JE.Soil.195_935299 JE.Soil.195_1055389 JE.Soil.195_1972472 JE.Soil.195_2015919 JE.Soil.195_2206803 JE.Soil.196_512189 JE.Soil.196_673156 JE.Soil.199_7390 JE.Soil.199_65075 JE.Soil.199_184766 JE.Soil.199_998955 JE.Soil.199_1077826 JE.Soil.199_1107783 JE.Soil.199_1120733 JE.Soil.199_1234556 JE.Soil.199_1357860 JE.Soil.199_1482871 JE.Soil.199_1676143 JE.Soil.199_1713178 JE.Soil.199_1835302 JE.Soil.199_1911884 JE.Soil.19_239271 JE.Soil.19_305290 JE.Soil.19_358718 JE.Soil.19_513645 JE.Soil.19_513813 JE.Soil.19_680880 JE.Soil.19_942249 JE.Soil.19_942305 JE.Soil.19_1290758 JE.Soil.19_1611186 JE.Soil.19_1753664 JE.Soil.200_255460 JE.Soil.200_264027 JE.Soil.200_396263 JE.Soil.200_678157 JE.Soil.200_775572 JE.Soil.200_893240 JE.Soil.200_970740 JE.Soil.200_1437776 JE.Soil.200_1755855 JE.Soil.200_2035052 JE.Soil.204_152565 JE.Soil.204_340352 JE.Soil.204_462712 JE.Soil.204_591372 JE.Soil.204_1041147 JE.Soil.204_1058141 JE.Soil.204_1265382 JE.Soil.204_1280674 JE.Soil.204_1413513 JE.Soil.204_1568068 JE.Soil.204_1657038 JE.Soil.204_1751939 JE.Soil.204_1771495 JE.Soil.204_1797543 JE.Soil.208_12606 JE.Soil.208_13319 JE.Soil.208_13455 JE.Soil.208_118873 JE.Soil.208_128370 JE.Soil.208_570993 JE.Soil.208_588439 JE.Soil.208_640364 JE.Soil.208_792432 JE.Soil.208_930596 JE.Soil.208_965813 JE.Soil.208_1050177 JE.Soil.208_1099099 JE.Soil.208_1168519 JE.Soil.208_1187128 JE.Soil.208_1187469 JE.Soil.20_16738 JE.Soil.20_48771 JE.Soil.20_48922 JE.Soil.20_207367 JE.Soil.20_302231 JE.Soil.20_712983 JE.Soil.20_1018084 JE.Soil.20_1998203 JE.Soil.20_2009074 JE.Soil.20_2566180 JE.Soil.210_19428 JE.Soil.210_578527 JE.Soil.211_49314 JE.Soil.211_101967 JE.Soil.211_209382 JE.Soil.211_396162 JE.Soil.211_557757 JE.Soil.211_597208 JE.Soil.211_690609 JE.Soil.211_974391 JE.Soil.211_1473089 JE.Soil.211_1510215 JE.Soil.211_1819204 JE.Soil.211_2056992 JE.Soil.211_2359811 JE.Soil.211_2586737 JE.Soil.211_2644982 JE.Soil.211_3031868 JE.Soil.211_3136517 JE.Soil.211_3367834 JE.Soil.211_3395990 JE.Soil.211_3613250 JE.Soil.211_3700723 JE.Soil.211_3735001 JE.Soil.211_3735355 JE.Soil.212_756817 JE.Soil.212_1027358 JE.Soil.212_1044014 JE.Soil.212_1378501 JE.Soil.212_1389613 JE.Soil.212_1434563 JE.Soil.212_1776565 JE.Soil.214_1461429 JE.Soil.215_1539849 JE.Soil.215_1566364 JE.Soil.215_1566575 JE.Soil.215_1849774 JE.Soil.215_1866133 JE.Soil.216_569408 JE.Soil.216_669952 JE.Soil.216_706018 JE.Soil.216_1564185 JE.Soil.216_1827870 JE.Soil.218_522248 JE.Soil.218_758824 JE.Soil.218_758932 JE.Soil.219_116542 JE.Soil.219_128530 JE.Soil.219_282312 JE.Soil.219_445310 JE.Soil.219_581662 JE.Soil.219_1145840 JE.Soil.219_1441489 JE.Soil.219_2023181 JE.Soil.219_2052642 JE.Soil.220_323682 JE.Soil.220_378668 JE.Soil.220_428736 JE.Soil.220_510114 JE.Soil.220_712938 JE.Soil.220_872856 JE.Soil.220_999241 JE.Soil.220_1014945 JE.Soil.220_1022206 JE.Soil.220_1088471 JE.Soil.220_1212694 JE.Soil.220_1515710 JE.Soil.220_1626610 JE.Soil.220_1629940 JE.Soil.220_1635945 JE.Soil.220_1779162 JE.Soil.220_1781534 JE.Soil.220_1874296 JE.Soil.220_1947144 JE.Soil.222_437156 JE.Soil.222_1198440 JE.Soil.222_1774700 JE.Soil.222_1775047 JE.Soil.222_1863603 JE.Soil.223_97282 JE.Soil.223_225446 JE.Soil.223_288699 JE.Soil.223_319807 JE.Soil.223_341004 JE.Soil.223_1269895 JE.Soil.223_1345237 JE.Soil.223_2173803 JE.Soil.223_2191473 JE.Soil.223_2295589 JE.Soil.223_2465261 JE.Soil.224_654121 JE.Soil.224_654155 JE.Soil.224_770073 JE.Soil.224_776841 JE.Soil.224_1243525 JE.Soil.224_1855650 JE.Soil.224_1946050 JE.Soil.224_1983965 JE.Soil.224_1990721 JE.Soil.224_2022822 JE.Soil.23_199805 JE.Soil.23_258654 JE.Soil.23_266366 JE.Soil.23_284733 JE.Soil.23_481304 JE.Soil.23_563127 JE.Soil.23_602312 JE.Soil.23_804133 JE.Soil.23_920860 JE.Soil.23_1213858 JE.Soil.23_1464103 JE.Soil.23_1604840 JE.Soil.23_1712223 JE.Soil.24_506381 JE.Soil.24_631515 JE.Soil.24_1037604 JE.Soil.24_1070088 JE.Soil.24_1935508 JE.Soil.24_1948775 JE.Soil.24_2136350 JE.Soil.24_2182317 JE.Soil.24_2236255 JE.Soil.24_2444057 JE.Soil.24_2444159 JE.Soil.24_2727804 JE.Soil.24_2890157 JE.Soil.27_598068 JE.Soil.27_1249281 JE.Soil.27_1457598 JE.Soil.27_1510200 JE.Soil.27_1537503 JE.Soil.27_1715934 JE.Soil.27_1715997 JE.Soil.27_1970857 JE.Soil.27_1981661 JE.Soil.27_2929536 JE.Soil.27_4373106 JE.Soil.27_4647228 JE.Soil.28_9546 JE.Soil.28_102660 JE.Soil.28_295143 JE.Soil.28_422187 JE.Soil.28_443735 JE.Soil.28_532791 JE.Soil.28_661763 JE.Soil.28_699745 JE.Soil.28_901761 JE.Soil.28_1350542 JE.Soil.28_1421661 JE.Soil.28_1496743 JE.Soil.28_1530614 JE.Soil.28_1579072 JE.Soil.28_1725319 JE.Soil.28_1729717 JE.Soil.28_2026205 JE.Soil.28_2090680 JE.Soil.28_2143909 JE.Soil.28_2279800 JE.Soil.28_2640625 JE.Soil.28_3063489 JE.Soil.28_3228948 JE.Soil.28_3358622 JE.Soil.28_3416725 JE.Soil.28_3526217 JE.Soil.28_3616273 JE.Soil.28_3726140 JE.Soil.28_3894167 JE.Soil.2_661691 JE.Soil.2_1835844 JE.Soil.30_2233987 JE.Soil.30_2376164 JE.Soil.314_1326960 JE.Soil.32_120700 JE.Soil.32_169958 JE.Soil.32_199858 JE.Soil.32_208776 JE.Soil.32_238526 JE.Soil.32_250674 JE.Soil.32_317722 JE.Soil.32_340563 JE.Soil.32_422811 JE.Soil.32_470173 JE.Soil.32_545945 JE.Soil.32_604531 JE.Soil.32_627029 JE.Soil.32_632912 JE.Soil.32_755877 JE.Soil.32_784147 JE.Soil.32_854604 JE.Soil.32_946933 JE.Soil.32_988156 JE.Soil.32_998551 JE.Soil.32_1012059 JE.Soil.32_1034747 JE.Soil.32_1063851 JE.Soil.32_1089029 JE.Soil.32_1395679 JE.Soil.32_1468523 JE.Soil.32_1474061 JE.Soil.32_1528689 JE.Soil.35_47756 JE.Soil.35_502083 JE.Soil.35_771597 JE.Soil.35_809278 JE.Soil.35_835583 JE.Soil.35_929697 JE.Soil.35_1011032 JE.Soil.35_1082847 JE.Soil.35_1086816 JE.Soil.35_1170850 JE.Soil.35_1232222 JE.Soil.35_1361472 JE.Soil.35_1381143 JE.Soil.35_1420263 JE.Soil.35_1449522 JE.Soil.35_1517118 JE.Soil.35_1561241 JE.Soil.35_1704860 JE.Soil.35_1822365 JE.Soil.35_1823095 JE.Soil.35_1823205 JE.Soil.35_1879291 JE.Soil.35_1930887 JE.Soil.35_2270656 JE.Soil.35_2537522 JE.Soil.35_2539153 JE.Soil.35_2787694 JE.Soil.35_2808666 JE.Soil.35_2808769 JE.Soil.35_2890537 JE.Soil.35_2980388 JE.Soil.35_3087931 JE.Soil.35_3314653 JE.Soil.35_3474076 JE.Soil.35_3508277 JE.Soil.35_3541069 JE.Soil.35_3637819 JE.Soil.35_3695056 JE.Soil.35_3736360 JE.Soil.36_9405 JE.Soil.36_204358 JE.Soil.36_549086 JE.Soil.36_587787 JE.Soil.36_671934 JE.Soil.36_825895 JE.Soil.36_1017543 JE.Soil.36_1024063 JE.Soil.36_1024165 JE.Soil.36_1042927 JE.Soil.36_1092717 JE.Soil.36_1129220 JE.Soil.36_1316576 JE.Soil.36_1375304 JE.Soil.36_1413552 JE.Soil.36_1428822 JE.Soil.36_1614262 JE.Soil.36_1665119 JE.Soil.36_1794738 JE.Soil.36_1794878 JE.Soil.36_1809120 JE.Soil.36_2126444 JE.Soil.38_2541523 JE.Soil.38_2814614 JE.Soil.39_53828 JE.Soil.39_217940 JE.Soil.39_270842 JE.Soil.39_302887 JE.Soil.39_396727 JE.Soil.39_396860 JE.Soil.39_535512 JE.Soil.39_600235 JE.Soil.39_739883 JE.Soil.39_751576 JE.Soil.39_872378 JE.Soil.39_1216267 JE.Soil.39_1929776 JE.Soil.39_3253840 JE.Soil.39_3536507 JE.Soil.3_34648 JE.Soil.3_35328 JE.Soil.3_56939 JE.Soil.3_68456 JE.Soil.3_120070 JE.Soil.3_202597 JE.Soil.3_304858 JE.Soil.3_428185 JE.Soil.3_507406 JE.Soil.3_613443 JE.Soil.3_626555 JE.Soil.3_723699 JE.Soil.3_727754 JE.Soil.3_768672 JE.Soil.3_768828 JE.Soil.3_816489 JE.Soil.3_840574 JE.Soil.3_942714 JE.Soil.3_948434 JE.Soil.3_958185 JE.Soil.3_1121557 JE.Soil.3_1123697 JE.Soil.3_1274745 JE.Soil.3_1311327 JE.Soil.3_1412307 JE.Soil.3_1416926 JE.Soil.3_1456263 JE.Soil.3_1476449 JE.Soil.3_1479401 JE.Soil.3_1548480 JE.Soil.3_1577381 JE.Soil.3_1677976 JE.Soil.3_1727407 JE.Soil.3_1748770 JE.Soil.3_1775511 JE.Soil.3_1852146 JE.Soil.3_1860360 JE.Soil.3_1995420 JE.Soil.3_2138822 JE.Soil.3_2141607 JE.Soil.3_2144570 JE.Soil.3_2153221 JE.Soil.3_2154778 JE.Soil.3_2161043 JE.Soil.3_2175868 JE.Soil.3_2212226 JE.Soil.3_2364859 JE.Soil.3_2429262 JE.Soil.3_2440416 JE.Soil.3_2505553 JE.Soil.3_2580649 JE.Soil.40_160883 JE.Soil.40_363199 JE.Soil.40_483888 JE.Soil.40_927516 JE.Soil.40_1026631 JE.Soil.40_1259256 JE.Soil.40_1458009 JE.Soil.40_1699489 JE.Soil.40_1700019 JE.Soil.40_2161839 JE.Soil.40_2183717 JE.Soil.40_2347561 JE.Soil.40_2357860 JE.Soil.40_3050368 JE.Soil.43_278959 JE.Soil.43_507813 JE.Soil.43_706138 JE.Soil.43_713076 JE.Soil.43_937729 JE.Soil.43_979992 JE.Soil.43_1031637 JE.Soil.43_1052939 JE.Soil.43_1098954 JE.Soil.43_1546922 JE.Soil.43_1784184 JE.Soil.43_2290558 JE.Soil.43_2365039 JE.Soil.43_2388854 JE.Soil.43_2497839 JE.Soil.43_2647574 JE.Soil.43_2712151 JE.Soil.43_2931247 JE.Soil.43_2947902 JE.Soil.43_3101467 JE.Soil.43_3170977 JE.Soil.43_3248166 JE.Soil.44_61791 JE.Soil.44_93857 JE.Soil.44_315501 JE.Soil.44_498191 JE.Soil.44_500604 JE.Soil.44_708533 JE.Soil.44_853855 JE.Soil.44_891428 JE.Soil.44_963492 JE.Soil.44_968960 JE.Soil.44_1341833 JE.Soil.44_1452856 JE.Soil.44_1839448 JE.Soil.44_1975055 JE.Soil.44_1980650 JE.Soil.44_2179849 JE.Soil.44_2235826 JE.Soil.44_2407198 JE.Soil.44_2474946 JE.Soil.44_2664172 JE.Soil.44_3056839 JE.Soil.44_3141787 JE.Soil.46_896446 JE.Soil.47_166507 JE.Soil.47_201870 JE.Soil.47_268966 JE.Soil.47_519892 JE.Soil.47_573469 JE.Soil.47_1396004 JE.Soil.47_1494537 JE.Soil.47_1931810 JE.Soil.47_2253241 JE.Soil.47_2407521 JE.Soil.47_2551505 JE.Soil.48_109807 JE.Soil.48_154519 JE.Soil.48_290589 JE.Soil.48_403604 JE.Soil.48_429472 JE.Soil.48_484098 JE.Soil.48_535132 JE.Soil.48_762605 JE.Soil.48_829897 JE.Soil.48_1008931 JE.Soil.48_1229204 JE.Soil.48_1249579 JE.Soil.48_1437457 JE.Soil.48_1570044 JE.Soil.48_1570066 JE.Soil.48_1937118 JE.Soil.48_2322354 JE.Soil.48_2458239 JE.Soil.48_2548301 JE.Soil.48_2607362 JE.Soil.48_3232240 JE.Soil.4_65266 JE.Soil.4_87631 JE.Soil.4_156277 JE.Soil.4_252945 JE.Soil.4_266717 JE.Soil.4_400242 JE.Soil.4_747859 JE.Soil.4_931369 JE.Soil.4_946946 JE.Soil.4_1000482 JE.Soil.4_1086883 JE.Soil.4_1206992 JE.Soil.4_1596677 JE.Soil.4_1773315 JE.Soil.4_1875908 JE.Soil.4_1876086 JE.Soil.4_1910603 JE.Soil.4_2331081 JE.Soil.4_2338326 JE.Soil.6_2237956 JE.Soil.7_10885 JE.Soil.7_14914 JE.Soil.7_26422 JE.Soil.7_43261 JE.Soil.7_46629 JE.Soil.7_127411 JE.Soil.7_184432 JE.Soil.7_216474 JE.Soil.7_242168 JE.Soil.7_286412 JE.Soil.7_308871 JE.Soil.7_315472 JE.Soil.7_333785 JE.Soil.7_333992 JE.Soil.7_340057 JE.Soil.7_402821 JE.Soil.7_404037 JE.Soil.7_406822 JE.Soil.7_437332 JE.Soil.7_474837 JE.Soil.7_501312 JE.Soil.7_510771 JE.Soil.7_546672 JE.Soil.7_577052 JE.Soil.7_585080 JE.Soil.7_585307 JE.Soil.7_647978 JE.Soil.7_746340 JE.Soil.7_783049 JE.Soil.7_843811 JE.Soil.7_852454 JE.Soil.7_886272 JE.Soil.7_908563 JE.Soil.7_957190 JE.Soil.7_1026183 JE.Soil.7_1082234 JE.Soil.7_1097119 JE.Soil.7_1103558 JE.Soil.7_1109905 JE.Soil.8_201874 JE.Soil.8_280500 JE.Soil.8_436454 JE.Soil.8_740502 JE.Soil.8_761337 JE.Soil.8_886510 JE.Soil.8_980011 JE.Soil.8_1346199 JE.Soil.8_1346263 JE.Soil.8_1454107 JE.Soil.8_1760925 JE.Soil.8_1814731 JE.Soil.8_1972603 JE.Soil.8_2249295 JE.Soil.8_2257935 JE.Soil.8_2262078 JE.Lundberg.100_1097247 JE.Lundberg.101_858543 JE.Lundberg.102_647270 JE.Lundberg.102_1002733 JE.Lundberg.107_1736310 JE.Lundberg.107_1804601 JE.Lundberg.107_2152211 JE.Lundberg.111_44165 JE.Lundberg.111_86959 JE.Lundberg.111_1003368 JE.Lundberg.111_1003683 JE.Lundberg.114_1602607 JE.Lundberg.116_171689 JE.Lundberg.117_308767 JE.Lundberg.12_1556849 JE.Lundberg.15_147935 JE.Lundberg.15_149439 JE.Lundberg.15_597131 JE.Lundberg.15_1188607 JE.Lundberg.15_1354008 JE.Lundberg.15_1990895 JE.Lundberg.15_2031170 JE.Lundberg.176_143487 JE.Lundberg.17_270021 JE.Lundberg.17_302805 JE.Lundberg.17_747837 JE.Lundberg.17_1354112 JE.Lundberg.182_704793 JE.Lundberg.183_321909 JE.Lundberg.183_327545 JE.Lundberg.186_1530316 JE.Lundberg.189_486669 JE.Lundberg.18_518761 JE.Lundberg.18_1676066 JE.Lundberg.18_1798193 JE.Lundberg.20_402371 JE.Lundberg.21_971489 JE.Lundberg.24_465933 JE.Lundberg.24_616595 JE.Lundberg.27_17965 JE.Lundberg.27_701502 JE.Lundberg.27_1037711 JE.Lundberg.27_1173423 JE.Lundberg.27_1254573 JE.Lundberg.27_1259668 JE.Lundberg.27_1522974 JE.Lundberg.29_488575 JE.Lundberg.29_833844 JE.Lundberg.2_894718 JE.Lundberg.2_899726 JE.Lundberg.2_926183 JE.Lundberg.2_1026414 JE.Lundberg.2_1286213 JE.Lundberg.2_1390467 JE.Lundberg.30_73052 JE.Lundberg.30_73271 JE.Lundberg.30_1883616 JE.Lundberg.32_30450 JE.Lundberg.32_760657 JE.Lundberg.36_1452916 JE.Lundberg.38_1438425 JE.Lundberg.3_1660670 JE.Lundberg.3_1974050 JE.Lundberg.41_49749 JE.Lundberg.41_1208407 JE.Lundberg.41_1521797 JE.Lundberg.45_324335 JE.Lundberg.45_1363872 JE.Lundberg.48_545646 JE.Lundberg.49_627020 JE.Lundberg.49_1328827 JE.Lundberg.4_736809 JE.Lundberg.50_54196 JE.Lundberg.50_112559 JE.Lundberg.50_249013 JE.Lundberg.50_435293 JE.Lundberg.50_533988 JE.Lundberg.50_622480 JE.Lundberg.50_744072 JE.Lundberg.50_771098 JE.Lundberg.50_979284 JE.Lundberg.50_1133088 JE.Lundberg.50_1313112 JE.Lundberg.51_236620 JE.Lundberg.51_335816 JE.Lundberg.51_489804 JE.Lundberg.51_532495 JE.Lundberg.51_579447 JE.Lundberg.51_761295 JE.Lundberg.51_770013 JE.Lundberg.51_960494 JE.Lundberg.51_1488465 JE.Lundberg.51_1568100 JE.Lundberg.51_1590326 JE.Lundberg.51_1597466 JE.Lundberg.51_1692946 JE.Lundberg.51_1779891 JE.Lundberg.51_1863912 JE.Lundberg.51_2018965 JE.Lundberg.51_2128294 JE.Lundberg.51_2298746 JE.Lundberg.52_9749 JE.Lundberg.52_294244 JE.Lundberg.52_294338 JE.Lundberg.52_915897 JE.Lundberg.52_1376347 JE.Lundberg.52_1406206 JE.Lundberg.52_1474617 JE.Lundberg.53_101849 JE.Lundberg.53_231934 JE.Lundberg.53_293444 JE.Lundberg.53_773719 JE.Lundberg.53_798352 JE.Lundberg.53_899902 JE.Lundberg.53_1036819 JE.Lundberg.53_1331642 JE.Lundberg.53_1443201 JE.Lundberg.53_1623043 JE.Lundberg.53_1716150 JE.Lundberg.53_1869442 JE.Lundberg.53_2092125 JE.Lundberg.53_2275244 JE.Lundberg.53_2381197 JE.Lundberg.53_2383093 JE.Lundberg.54_53259 JE.Lundberg.54_180087 JE.Lundberg.54_216681 JE.Lundberg.54_328516 JE.Lundberg.54_412425 JE.Lundberg.54_414781 JE.Lundberg.54_417019 JE.Lundberg.54_504226 JE.Lundberg.54_570284 JE.Lundberg.54_649800 JE.Lundberg.54_685679 JE.Lundberg.54_695906 JE.Lundberg.54_753352 JE.Lundberg.54_868958 JE.Lundberg.54_934714 JE.Lundberg.54_938666 JE.Lundberg.54_1043998 JE.Lundberg.54_1113372 JE.Lundberg.54_1136403 JE.Lundberg.54_1369173 JE.Lundberg.54_1464624 JE.Lundberg.54_1541216 JE.Lundberg.54_1554521 JE.Lundberg.54_1585170 JE.Lundberg.54_1633756 JE.Lundberg.54_1701138 JE.Lundberg.54_1708247 JE.Lundberg.54_1711431 JE.Lundberg.54_1712199 JE.Lundberg.54_1719419 JE.Lundberg.54_1737474 JE.Lundberg.54_1741996 JE.Lundberg.54_1814263 JE.Lundberg.54_1814361 JE.Lundberg.56_1243071 JE.Lundberg.56_1570657 JE.Lundberg.57_436826 JE.Lundberg.57_564079 JE.Lundberg.57_1037094 JE.Lundberg.57_1298770 JE.Lundberg.57_2016936 JE.Lundberg.58_640236 JE.Lundberg.58_796441 JE.Lundberg.59_64968 JE.Lundberg.59_110928 JE.Lundberg.59_261538 JE.Lundberg.59_289591 JE.Lundberg.59_363831 JE.Lundberg.59_443034 JE.Lundberg.59_449423 JE.Lundberg.59_454557 JE.Lundberg.59_487461 JE.Lundberg.59_498993 JE.Lundberg.59_677796 JE.Lundberg.59_733623 JE.Lundberg.59_834017 JE.Lundberg.59_869636 JE.Lundberg.59_897501 JE.Lundberg.59_897635 JE.Lundberg.59_912132 JE.Lundberg.59_914736 JE.Lundberg.59_984112 JE.Lundberg.59_994559 JE.Lundberg.59_1210412 JE.Lundberg.59_1210597 JE.Lundberg.59_1585065 JE.Lundberg.59_1837964 JE.Lundberg.59_1853028 JE.Lundberg.59_1856976 JE.Lundberg.59_1933988 JE.Lundberg.59_2044695 JE.Lundberg.59_2110518 JE.Lundberg.59_2187597 JE.Lundberg.59_2187609 JE.Lundberg.5_204899 JE.Lundberg.5_628097 JE.Lundberg.5_940470 JE.Lundberg.60_64145 JE.Lundberg.60_87980 JE.Lundberg.60_155647 JE.Lundberg.60_205900 JE.Lundberg.60_414159 JE.Lundberg.60_449943 JE.Lundberg.60_846834 JE.Lundberg.60_918750 JE.Lundberg.60_1024647 JE.Lundberg.60_1065376 JE.Lundberg.60_1237236 JE.Lundberg.60_1260522 JE.Lundberg.60_1260712 JE.Lundberg.60_1265997 JE.Lundberg.60_1311202 JE.Lundberg.60_1404501 JE.Lundberg.60_1472958 JE.Lundberg.60_1670022 JE.Lundberg.60_1934744 JE.Lundberg.60_2009286 JE.Lundberg.60_2010265 JE.Lundberg.60_2031723 JE.Lundberg.60_2126724 JE.Lundberg.60_2126851 JE.Lundberg.60_2156969 JE.Lundberg.61_176450 JE.Lundberg.61_372748 JE.Lundberg.61_516586 JE.Lundberg.61_1066379 JE.Lundberg.61_1366402 JE.Lundberg.61_1627461 JE.Lundberg.61_1679845 JE.Lundberg.61_1791828 JE.Lundberg.61_1923365 JE.Lundberg.62_651223 JE.Lundberg.62_802161 JE.Lundberg.62_879456 JE.Lundberg.62_1031292 JE.Lundberg.62_1400613 JE.Lundberg.62_1540358 JE.Lundberg.62_1838251 JE.Lundberg.62_1881270 JE.Lundberg.63_66639 JE.Lundberg.63_225150 JE.Lundberg.63_260748 JE.Lundberg.63_277489 JE.Lundberg.63_378506 JE.Lundberg.63_471773 JE.Lundberg.63_618942 JE.Lundberg.63_712950 JE.Lundberg.63_775421 JE.Lundberg.63_847449 JE.Lundberg.63_867999 JE.Lundberg.63_927126 JE.Lundberg.63_1021366 JE.Lundberg.63_1029597 JE.Lundberg.63_1106761 JE.Lundberg.63_1127346 JE.Lundberg.63_1300863 JE.Lundberg.63_1400656 JE.Lundberg.63_1495758 JE.Lundberg.63_1528776 JE.Lundberg.63_1652650 JE.Lundberg.63_1687296 JE.Lundberg.63_1804124 JE.Lundberg.63_1824021 JE.Lundberg.63_1938633 JE.Lundberg.63_1951282 JE.Lundberg.63_2015451 JE.Lundberg.63_2104561 JE.Lundberg.63_2118369 JE.Lundberg.63_2142469 JE.Lundberg.63_2217152 JE.Lundberg.63_2223107 JE.Lundberg.63_2229861 JE.Lundberg.64_291450 JE.Lundberg.64_556280 JE.Lundberg.64_999483 JE.Lundberg.64_1652968 JE.Lundberg.64_2101111 JE.Lundberg.65_330349 JE.Lundberg.65_385134 JE.Lundberg.65_764117 JE.Lundberg.65_804536 JE.Lundberg.65_920921 JE.Lundberg.65_1261364 JE.Lundberg.65_1266831 JE.Lundberg.65_1361681 JE.Lundberg.65_1623854 JE.Lundberg.65_1714353 JE.Lundberg.65_1728858 JE.Lundberg.66_37663 JE.Lundberg.66_72982 JE.Lundberg.66_111418 JE.Lundberg.66_261075 JE.Lundberg.66_266572 JE.Lundberg.66_278264 JE.Lundberg.66_280168 JE.Lundberg.66_289362 JE.Lundberg.66_347138 JE.Lundberg.66_440463 JE.Lundberg.66_479849 JE.Lundberg.66_525286 JE.Lundberg.66_586734 JE.Lundberg.66_655356 JE.Lundberg.66_671322 JE.Lundberg.66_747750 JE.Lundberg.66_762990 JE.Lundberg.66_921199 JE.Lundberg.66_1016574 JE.Lundberg.66_1038030 JE.Lundberg.66_1159176 JE.Lundberg.66_1166286 JE.Lundberg.66_1280073 JE.Lundberg.66_1304359 JE.Lundberg.66_1329637 JE.Lundberg.66_1337269 JE.Lundberg.66_1340587 JE.Lundberg.66_1381806 JE.Lundberg.66_1508649 JE.Lundberg.66_1540871 JE.Lundberg.66_1550714 JE.Lundberg.66_1654969 JE.Lundberg.66_1679214 JE.Lundberg.66_1687261 JE.Lundberg.66_1693868 JE.Lundberg.66_1728675 JE.Lundberg.66_1766276 JE.Lundberg.66_1811773 JE.Lundberg.66_1924291 JE.Lundberg.67_678144 JE.Lundberg.67_1137237 JE.Lundberg.67_1464752 JE.Lundberg.67_1573490 JE.Lundberg.68_827694 JE.Lundberg.68_1613842 JE.Lundberg.69_72259 JE.Lundberg.69_72432 JE.Lundberg.69_101995 JE.Lundberg.69_242272 JE.Lundberg.69_384383 JE.Lundberg.69_419048 JE.Lundberg.69_427983 JE.Lundberg.69_451303 JE.Lundberg.69_471272 JE.Lundberg.69_496589 JE.Lundberg.69_569710 JE.Lundberg.69_632580 JE.Lundberg.69_640574 JE.Lundberg.69_662087 JE.Lundberg.69_703984 JE.Lundberg.69_766445 JE.Lundberg.69_778210 JE.Lundberg.69_804719 JE.Lundberg.69_813708 JE.Lundberg.69_954458 JE.Lundberg.69_967913 JE.Lundberg.69_992005 JE.Lundberg.69_1062786 JE.Lundberg.69_1135222 JE.Lundberg.69_1191486 JE.Lundberg.69_1230450 JE.Lundberg.69_1245437 JE.Lundberg.69_1296249 JE.Lundberg.69_1363110 JE.Lundberg.69_1438399 JE.Lundberg.69_1491250 JE.Lundberg.69_1494071 JE.Lundberg.69_1579115 JE.Lundberg.69_1597540 JE.Lundberg.69_1617028 JE.Lundberg.69_1843945 JE.Lundberg.69_1896844 JE.Lundberg.69_1902430 JE.Lundberg.69_1911558 JE.Lundberg.69_1931661 JE.Lundberg.69_2007633 JE.Lundberg.69_2012445 JE.Lundberg.69_2012643 JE.Lundberg.69_2034035 JE.Lundberg.69_2068123 JE.Lundberg.69_2084690 JE.Lundberg.69_2093638 JE.Lundberg.69_2108761 JE.Lundberg.69_2109585 JE.Lundberg.6_118255 JE.Lundberg.6_205550 JE.Lundberg.6_435864 JE.Lundberg.6_902209 JE.Lundberg.6_1335462 JE.Lundberg.6_1448316 JE.Lundberg.6_1645283 JE.Lundberg.6_1748731 JE.Lundberg.6_1903182 JE.Lundberg.6_1903392 JE.Lundberg.70_437400 JE.Lundberg.70_745273 JE.Lundberg.70_1139765 JE.Lundberg.70_1386556 JE.Lundberg.70_1581867 JE.Lundberg.71_119560 JE.Lundberg.71_163648 JE.Lundberg.71_341006 JE.Lundberg.71_569939 JE.Lundberg.71_1066925 JE.Lundberg.71_1237810 JE.Lundberg.71_1381759 JE.Lundberg.71_1628825 JE.Lundberg.71_1633866 JE.Lundberg.71_1700890 JE.Lundberg.71_1904533 JE.Lundberg.72_22615 JE.Lundberg.72_136111 JE.Lundberg.72_140043 JE.Lundberg.72_146745 JE.Lundberg.72_153045 JE.Lundberg.72_282919 JE.Lundberg.72_515307 JE.Lundberg.72_680395 JE.Lundberg.72_681435 JE.Lundberg.72_704831 JE.Lundberg.72_757353 JE.Lundberg.72_850674 JE.Lundberg.72_850774 JE.Lundberg.72_855774 JE.Lundberg.72_1039724 JE.Lundberg.72_1117943 JE.Lundberg.72_1125368 JE.Lundberg.72_1135481 JE.Lundberg.72_1215189 JE.Lundberg.72_1312353 JE.Lundberg.72_1395751 JE.Lundberg.72_1578044 JE.Lundberg.72_1780714 JE.Lundberg.73_797783 JE.Lundberg.73_1075579 JE.Lundberg.74_152689 JE.Lundberg.74_1947658 JE.Lundberg.74_2506892 JE.Lundberg.74_2517489 JE.Lundberg.74_2953253 JE.Lundberg.75_26333 JE.Lundberg.75_227859 JE.Lundberg.75_312836 JE.Lundberg.75_573673 JE.Lundberg.75_625900 JE.Lundberg.75_1188882 JE.Lundberg.75_1454148 JE.Lundberg.75_1454309 JE.Lundberg.75_1459449 JE.Lundberg.75_1465342 JE.Lundberg.75_1532600 JE.Lundberg.75_1590024 JE.Lundberg.75_1596600 JE.Lundberg.75_2118655 JE.Lundberg.76_1431686 JE.Lundberg.77_311686 JE.Lundberg.77_311794 JE.Lundberg.78_2000 JE.Lundberg.78_427786 JE.Lundberg.78_448148 JE.Lundberg.78_471435 JE.Lundberg.78_471704 JE.Lundberg.78_621682 JE.Lundberg.78_654195 JE.Lundberg.78_696663 JE.Lundberg.78_709240 JE.Lundberg.78_732356 JE.Lundberg.78_808556 JE.Lundberg.78_813743 JE.Lundberg.78_1126401 JE.Lundberg.78_1153196 JE.Lundberg.78_1200268 JE.Lundberg.78_1288941 JE.Lundberg.78_1305665 JE.Lundberg.78_1323754 JE.Lundberg.78_1480045 JE.Lundberg.78_1582776 JE.Lundberg.78_1582920 JE.Lundberg.78_1803413 JE.Lundberg.78_1803702 JE.Lundberg.78_1803711 JE.Lundberg.79_1590956 JE.Lundberg.80_80167 JE.Lundberg.80_143050 JE.Lundberg.80_275609 JE.Lundberg.80_399711 JE.Lundberg.80_951958 JE.Lundberg.80_1208179 JE.Lundberg.80_1262503 JE.Lundberg.80_1299766 JE.Lundberg.81_73959 JE.Lundberg.81_255473 JE.Lundberg.81_427737 JE.Lundberg.81_998111 JE.Lundberg.81_1004765 JE.Lundberg.81_1193414 JE.Lundberg.81_1193529 JE.Lundberg.81_1193628 JE.Lundberg.81_1534917 JE.Lundberg.81_1805696 JE.Lundberg.81_2036504 JE.Lundberg.82_879654 JE.Lundberg.84_58197 JE.Lundberg.84_151123 JE.Lundberg.84_659405 JE.Lundberg.84_888146 JE.Lundberg.84_888369 JE.Lundberg.84_1184764 JE.Lundberg.84_1331298 JE.Lundberg.84_1655381 JE.Lundberg.85_2500401 JE.Lundberg.85_2500654 JE.Lundberg.85_5254319 JE.Lundberg.86_294279 JE.Lundberg.86_376833 JE.Lundberg.86_475635 JE.Lundberg.86_1221251 JE.Lundberg.86_1310851 JE.Lundberg.86_1476056 JE.Lundberg.86_1800052 JE.Lundberg.86_1899021 JE.Lundberg.87_19259 JE.Lundberg.87_34003 JE.Lundberg.87_427262 JE.Lundberg.87_454924 JE.Lundberg.87_538680 JE.Lundberg.87_947250 JE.Lundberg.87_1482457 JE.Lundberg.89_225687 JE.Lundberg.89_606846 JE.Lundberg.89_1045458 JE.Lundberg.89_1409808 JE.Lundberg.8_567101 JE.Lundberg.90_28588 JE.Lundberg.90_378105 JE.Lundberg.90_462381 JE.Lundberg.90_559394 JE.Lundberg.90_693803 JE.Lundberg.90_727422 JE.Lundberg.90_886183 JE.Lundberg.90_905798 JE.Lundberg.90_1325322 JE.Lundberg.90_1333218 JE.Lundberg.90_1470534 JE.Lundberg.90_1504128 JE.Lundberg.90_1568876 JE.Lundberg.92_480368 JE.Lundberg.92_701711 JE.Lundberg.92_701759 JE.Lundberg.92_1098308 JE.Lundberg.92_1355399 JE.Lundberg.93_522511 JE.Lundberg.93_609908 JE.Lundberg.93_773786 JE.Lundberg.93_1453430 JE.Lundberg.93_1812859 JE.Lundberg.93_1867059 JE.Lundberg.95_97056 JE.Lundberg.95_97384 JE.Lundberg.95_120909 JE.Lundberg.95_121137 JE.Lundberg.95_823000 JE.Lundberg.95_1163277 JE.Lundberg.95_1433151 JE.Lundberg.95_1744500 JE.Lundberg.96_635151 JE.Lundberg.96_705743 JE.Lundberg.96_816753 JE.Lundberg.96_1242291 JE.Lundberg.96_1306842 JE.Lundberg.96_1324096 JE.Lundberg.98_256340 JE.Lundberg.99_1096588 JE.Lundberg.99_2272516 JE.Lundberg.9_568982 JE.Lundberg.9_993595 JE.Lundberg.9_1321597 JE.Lundberg.9_1511595 JE.Lundberg.9_1788873 JE.Soil.12_1456418 JE.Soil.139_89395 JE.Soil.139_1922870 JE.Soil.139_2218647 JE.Soil.139_2353801 JE.Soil.139_3735664 JE.Soil.15_728976 JE.Soil.15_1273579 JE.Soil.15_1547431 JE.Soil.15_1634037 JE.Soil.15_1683834 JE.Soil.15_1760543 JE.Soil.16_409574 JE.Soil.16_1015160 JE.Soil.16_1250661 JE.Soil.178_420209 JE.Soil.179_160850 JE.Soil.179_344180 JE.Soil.179_1498214 JE.Soil.179_1498279 JE.Soil.180_146315 JE.Soil.180_554835 JE.Soil.180_900573 JE.Soil.180_901289 JE.Soil.180_1066112 JE.Soil.180_1679664 JE.Soil.180_1679666 JE.Soil.180_1780089 JE.Soil.180_1780206 JE.Soil.180_2272605 JE.Soil.180_2401273 JE.Soil.182_1778441 JE.Soil.183_148996 JE.Soil.183_670428 JE.Soil.183_691063 JE.Soil.183_691848 JE.Soil.183_1089411 JE.Soil.183_1519327 JE.Soil.183_1537474 JE.Soil.184_132939 JE.Soil.184_675832 JE.Soil.187_578323 JE.Soil.187_787943 JE.Soil.187_832894 JE.Soil.187_1512695 JE.Soil.188_577789 JE.Soil.188_2088945 JE.Soil.191_285342 JE.Soil.191_1035747 JE.Soil.191_1148358 JE.Soil.191_1944571 JE.Soil.191_2126009 JE.Soil.192_938963 JE.Soil.192_992150 JE.Soil.192_1053683 JE.Soil.192_1094797 JE.Soil.192_1118486 JE.Soil.194_2114861 JE.Soil.194_3676546 JE.Soil.195_992098 JE.Soil.195_1115365 JE.Soil.195_1293687 JE.Soil.195_1476342 JE.Soil.195_1915270 JE.Soil.196_802061 JE.Soil.199_235857 JE.Soil.199_499710 JE.Soil.199_1143836 JE.Soil.199_1480148 JE.Soil.200_1010959 JE.Soil.200_1204531 JE.Soil.200_1852643 JE.Soil.204_228720 JE.Soil.204_239165 JE.Soil.204_635326 JE.Soil.204_733966 JE.Soil.204_906809 JE.Soil.204_956486 JE.Soil.204_1145748 JE.Soil.204_1543815 JE.Soil.204_1603827 JE.Soil.204_1693312 JE.Soil.204_1859395 JE.Soil.208_69241 JE.Soil.208_234038 JE.Soil.208_293564 JE.Soil.208_944603 JE.Soil.20_735127 JE.Soil.20_2450923 JE.Soil.212_740954 JE.Soil.212_2623908 JE.Soil.215_26855 JE.Soil.216_406474 JE.Soil.219_1084439 JE.Soil.219_1756057 JE.Soil.220_144418 JE.Soil.220_588707 JE.Soil.220_1192535 JE.Soil.220_1375488 JE.Soil.220_1664258 JE.Soil.220_1974707 JE.Soil.223_228219 JE.Soil.223_651973 JE.Soil.223_1781263 JE.Soil.223_2380359 JE.Soil.224_1505887 JE.Soil.224_1983679 JE.Soil.24_1916336 JE.Soil.24_2477357 JE.Soil.28_902584 JE.Soil.28_1212548 JE.Soil.28_1225952 JE.Soil.28_2037379 JE.Soil.28_2105715 JE.Soil.28_2168976 JE.Soil.28_2786740 JE.Soil.28_3296463 JE.Soil.314_1290260 JE.Soil.32_359011 JE.Soil.32_569034 JE.Soil.32_701813 JE.Soil.32_784076 JE.Soil.32_795174 JE.Soil.32_1110390 JE.Soil.32_1564377 JE.Soil.34_3657534 JE.Soil.35_313714 JE.Soil.35_500720 JE.Soil.35_728316 JE.Soil.35_982148 JE.Soil.35_1108861 JE.Soil.35_1150670 JE.Soil.35_1150872 JE.Soil.35_1255807 JE.Soil.35_1279398 JE.Soil.35_1363439 JE.Soil.35_1474498 JE.Soil.35_1557837 JE.Soil.35_1559889 JE.Soil.35_1764096 JE.Soil.35_1828645 JE.Soil.35_1957089 JE.Soil.35_2091575 JE.Soil.35_2174648 JE.Soil.35_2201072 JE.Soil.35_2435777 JE.Soil.35_2481075 JE.Soil.35_2575404 JE.Soil.35_2706899 JE.Soil.35_2766771 JE.Soil.35_2897646 JE.Soil.35_3071084 JE.Soil.35_3077424 JE.Soil.35_3187518 JE.Soil.36_437185 JE.Soil.36_567583 JE.Soil.36_610260 JE.Soil.36_812615 JE.Soil.36_1298617 JE.Soil.36_1874836 JE.Soil.38_340819 JE.Soil.39_2110935 JE.Soil.39_2186893 JE.Soil.39_2456573 JE.Soil.39_3074070 JE.Soil.3_608592 JE.Soil.3_796867 JE.Soil.3_1523968 JE.Soil.3_2050631 JE.Soil.3_2563464 JE.Soil.42_250484 JE.Soil.42_2618994 JE.Soil.43_509832 JE.Soil.43_1299809 JE.Soil.43_1564094 JE.Soil.43_1647338 JE.Soil.43_1851073 JE.Soil.43_2072592 JE.Soil.43_2226387 JE.Soil.43_2845686 JE.Soil.43_2897231 JE.Soil.43_2948002 JE.Soil.44_843474 JE.Soil.44_1502957 JE.Soil.44_1528165 JE.Soil.44_1980779 JE.Soil.44_2514519 JE.Soil.44_2928959 JE.Soil.47_519697 JE.Soil.47_656211 JE.Soil.47_1088299 JE.Soil.48_2570210 JE.Soil.4_129327 JE.Soil.4_158329 JE.Soil.4_682788 JE.Soil.4_737616 JE.Soil.4_1660964 JE.Soil.4_2014425 JE.Soil.4_2014479 JE.Soil.6_661895 JE.Soil.6_2487906 JE.Soil.7_47339 JE.Soil.7_81049 JE.Soil.7_81245 JE.Soil.7_165622 JE.Soil.7_204023 JE.Soil.7_204184 JE.Soil.7_296221 JE.Soil.7_405772 JE.Soil.7_859198 JE.Soil.7_900047 JE.Soil.7_1011582 JE.Soil.7_1053963 JE.Soil.8_763485 JE.Soil.8_1327442 JE.Soil.8_2231841 JE.Lundberg.106_1240755 JE.Lundberg.175_694444 JE.Lundberg.17_110600 JE.Lundberg.17_478025 JE.Lundberg.17_1305073 JE.Lundberg.186_449611 JE.Lundberg.18_1514058 JE.Lundberg.19_1243081 JE.Lundberg.25_719242 JE.Lundberg.25_719350 JE.Lundberg.27_656737 JE.Lundberg.28_499454 JE.Lundberg.29_264695 JE.Lundberg.31_976215 JE.Lundberg.31_1064172 JE.Lundberg.32_733810 JE.Lundberg.32_738229 JE.Lundberg.32_743248 JE.Lundberg.32_1678750 JE.Lundberg.38_1389349 JE.Lundberg.49_464469 JE.Lundberg.50_152638 JE.Lundberg.50_208819 JE.Lundberg.50_213928 JE.Lundberg.50_857231 JE.Lundberg.52_1084159 JE.Lundberg.52_1578103 JE.Lundberg.53_640600 JE.Lundberg.53_661574 JE.Lundberg.55_1389642 JE.Lundberg.56_60377 JE.Lundberg.56_1851934 JE.Lundberg.58_1447367 JE.Lundberg.59_374452 JE.Lundberg.61_348524 JE.Lundberg.62_1450070 JE.Lundberg.64_1307905 JE.Lundberg.64_1308134 JE.Lundberg.64_1398364 JE.Lundberg.64_2044984 JE.Lundberg.65_1685779 JE.Lundberg.70_79384 JE.Lundberg.70_940839 JE.Lundberg.71_453779 JE.Lundberg.73_484312 JE.Lundberg.73_1406453 JE.Lundberg.74_2278387 JE.Lundberg.76_268999 JE.Lundberg.76_473260 JE.Lundberg.76_1079313 JE.Lundberg.76_1320690 JE.Lundberg.77_386161 JE.Lundberg.77_793346 JE.Lundberg.77_1015868 JE.Lundberg.77_1797480 JE.Lundberg.77_2110136 JE.Lundberg.79_397220 JE.Lundberg.79_755323 JE.Lundberg.79_1059254 JE.Lundberg.79_1121757 JE.Lundberg.79_1631426 JE.Lundberg.79_1637079 JE.Lundberg.7_1709132 JE.Lundberg.7_1709142 JE.Lundberg.80_146872 JE.Lundberg.80_887424 JE.Lundberg.80_1262585 JE.Lundberg.82_317594 JE.Lundberg.85_1350002 JE.Lundberg.85_1355406 JE.Lundberg.85_1357778 JE.Lundberg.85_3457846 JE.Lundberg.85_3457971 JE.Lundberg.85_5440274 JE.Lundberg.86_150165 JE.Lundberg.86_1678254 JE.Lundberg.87_1411275 JE.Lundberg.88_311016 JE.Lundberg.88_311200 JE.Lundberg.88_470860 JE.Lundberg.88_1183182 JE.Lundberg.88_1183311 JE.Lundberg.89_1673823 JE.Lundberg.89_1679044 JE.Lundberg.91_211895 JE.Lundberg.91_692306 JE.Lundberg.91_903367 JE.Lundberg.94_68895 JE.Lundberg.94_587544 JE.Lundberg.94_879014 JE.Lundberg.94_879262 JE.Lundberg.96_901850 JE.Soil.14_1761406 JE.Soil.14_2653990 JE.Soil.178_46253 JE.Soil.179_183426 JE.Soil.179_2170833 JE.Soil.179_2338505 JE.Soil.182_319527 JE.Soil.182_758593 JE.Soil.182_996206 JE.Soil.182_997360 JE.Soil.182_1452944 JE.Soil.182_1453583 JE.Soil.183_62145 JE.Soil.183_99838 JE.Soil.186_196252 JE.Soil.187_1771056 JE.Soil.190_829906 JE.Soil.190_1476692 JE.Soil.190_1718260 JE.Soil.191_309358 JE.Soil.191_621799 JE.Soil.191_652269 JE.Soil.191_779486 JE.Soil.191_968336 JE.Soil.191_1178683 JE.Soil.194_637377 JE.Soil.194_3953457 JE.Soil.194_4017798 JE.Soil.195_394631 JE.Soil.198_17140 JE.Soil.198_30610 JE.Soil.198_70503 JE.Soil.198_663617 JE.Soil.198_691350 JE.Soil.198_691796 JE.Soil.198_737823 JE.Soil.198_779165 JE.Soil.198_937874 JE.Soil.198_973278 JE.Soil.198_1003312 JE.Soil.198_1047500 JE.Soil.198_1337935 JE.Soil.198_1486879 JE.Soil.199_170410 JE.Soil.199_1459986 JE.Soil.199_1991918 JE.Soil.19_45835 JE.Soil.19_840687 JE.Soil.206_1331995 JE.Soil.20_1860267 JE.Soil.210_66482 JE.Soil.210_507501 JE.Soil.211_1403677 JE.Soil.218_334417 JE.Soil.219_141869 JE.Soil.219_810274 JE.Soil.219_965439 JE.Soil.219_1051574 JE.Soil.219_1768275 JE.Soil.219_1944482 JE.Soil.222_700478 JE.Soil.222_1524587 JE.Soil.222_2404370 JE.Soil.26_482493 JE.Soil.26_1165261 JE.Soil.26_1180586 JE.Soil.26_1537163 JE.Soil.26_1718218 JE.Soil.26_1902836 JE.Soil.27_236684 JE.Soil.27_4003596 JE.Soil.27_4141674 JE.Soil.314_579343 JE.Soil.32_1314523 JE.Soil.34_1793270 JE.Soil.34_3994231 JE.Soil.34_3994348 JE.Soil.35_200923 JE.Soil.35_761946 JE.Soil.35_1402285 JE.Soil.35_1565126 JE.Soil.35_3198786 JE.Soil.38_909099 JE.Soil.38_1127824 JE.Soil.38_1712787 JE.Soil.38_2299667 JE.Soil.39_2865491 JE.Soil.39_3059413 JE.Soil.3_333743 JE.Soil.42_1205821 JE.Soil.42_1643532 JE.Soil.42_1646015 JE.Soil.43_375427 JE.Soil.43_873314 JE.Soil.46_967091 JE.Soil.46_2412759 JE.Soil.46_2767207 JE.Soil.47_386120 JE.Soil.47_386176 JE.Soil.47_457649 JE.Soil.6_9468 JE.Soil.6_2322949 JE.Lundberg.175_305005 JE.Lundberg.181_671545 JE.Lundberg.181_849002 JE.Lundberg.182_1703103 JE.Lundberg.23_560800 JE.Lundberg.23_1148433 JE.Lundberg.31_37998 JE.Lundberg.38_134062 JE.Lundberg.46_364473 JE.Lundberg.49_1622485 JE.Lundberg.49_1665087 JE.Lundberg.52_649425 JE.Lundberg.52_948505 JE.Lundberg.52_949121 JE.Lundberg.52_1263117 JE.Lundberg.61_176279 JE.Lundberg.61_667970 JE.Lundberg.61_809896 JE.Lundberg.61_853028 JE.Lundberg.61_1107897 JE.Lundberg.61_1377576 JE.Lundberg.61_1377807 JE.Lundberg.61_1620080 JE.Lundberg.62_269865 JE.Lundberg.62_937194 JE.Lundberg.64_1867731 JE.Lundberg.65_287811 JE.Lundberg.65_922105 JE.Lundberg.65_1736387 JE.Lundberg.67_580318 JE.Lundberg.67_813681 JE.Lundberg.67_1129788 JE.Lundberg.67_1698526 JE.Lundberg.70_182044 JE.Lundberg.70_287752 JE.Lundberg.71_1827685 JE.Soil.190_28567 JE.Soil.194_4414252 JE.Soil.198_813096 JE.Soil.218_972026 JE.Soil.3_2391167 JE.Lundberg.109_873881 JE.Lundberg.13_3559183 JE.Lundberg.26_1686036 JE.Lundberg.38_873308 JE.Lundberg.38_968895 JE.Lundberg.38_969129 JE.Lundberg.76_243784 JE.Lundberg.91_100762 JE.Soil.178_440633 JE.Soil.194_1451693 JE.Soil.194_2172935 JE.Soil.194_2173212 JE.Soil.194_3523164 JE.Soil.198_468383 JE.Soil.198_747454 JE.Soil.198_1057677 JE.Soil.198_1296471 JE.Soil.199_1301907 JE.Soil.199_1562710 JE.Soil.202_479807 JE.Soil.211_781259 JE.Soil.211_1656292 JE.Soil.211_1969656 JE.Soil.211_2505653 JE.Soil.214_115274 JE.Soil.215_824963 JE.Soil.30_85225 JE.Soil.30_2878531 JE.Soil.30_2971242 JE.Soil.38_2136271 JE.Soil.42_1067129 JE.Soil.47_1085497 JE.Soil.47_1609479 JE.Soil.47_2996033 JE.Soil.7_369448 JE.Lundberg.82_863698 JE.Lundberg.85_3470145 JE.Lundberg.94_622101 JE.Soil.190_2212260 JE.Soil.190_3179829 JE.Soil.194_998190 JE.Soil.219_802972 JE.Soil.22_316851 JE.Soil.22_511052 JE.Soil.22_686468 JE.Soil.22_976027 JE.Soil.236_494770 JE.Soil.38_1024472 JE.Soil.82_262848 JE.Lundberg.49_626771 JE.Lundberg.50_180996 JE.Lundberg.56_1257765 JE.Lundberg.57_2004123 JE.Lundberg.59_2071995 JE.Lundberg.60_360164 JE.Lundberg.62_68509 JE.Lundberg.66_947805 JE.Lundberg.69_1262296 JE.Lundberg.6_1009090 JE.Lundberg.72_274659 JE.Lundberg.72_719814 JE.Lundberg.72_1797420 JE.Lundberg.11_1107925 JE.Lundberg.16_53231 JE.Lundberg.17_240064 JE.Lundberg.28_5731 JE.Lundberg.4_1142299 JE.Lundberg.59_200324 JE.Lundberg.65_185350 JE.Lundberg.65_404574 JE.Lundberg.65_760305 JE.Soil.180_1195902 JE.Lundberg.50_1199410 JE.Lundberg.53_1096017 JE.Lundberg.54_1414022 JE.Lundberg.59_1140639 JE.Lundberg.59_1210648 JE.Lundberg.59_1546900 JE.Lundberg.60_1552764 JE.Lundberg.65_974198 JE.Lundberg.69_1814226 JE.Lundberg.72_878288 JE.Lundberg.35_180171 JE.Soil.19_1847319 JE.Soil.24_1582517 JE.Soil.27_486808 JE.Soil.28_1249549 JE.Soil.35_1310125 JE.Soil.47_849428 JE.Soil.7_1096256 JE.Lundberg.59_646253 JE.Lundberg.62_1208819 JE.Lundberg.66_84749 JE.Lundberg.66_223433 JE.Lundberg.66_228457 JE.Lundberg.66_1484731 JE.Soil.35_1108737 JE.Soil.35_1255771 JE.Lundberg.22_712760 JE.Lundberg.3_1320170 JE.Lundberg.3_1862614 JE.Lundberg.55_1626285 JE.Lundberg.68_1753345 JE.Lundberg.60_359969 JE.Lundberg.63_2131715 JE.Lundberg.64_1151990 JE.Lundberg.69_771611 JE.Lundberg.69_1578838 JE.Soil.195_1672971 JE.Soil.36_1458683 JE.Soil.3_1732515 JE.Soil.44_2030590 JE.Soil.7_1142174 JE.Lundberg.68_2077535 JE.Lundberg.73_495551 JE.Lundberg.8_574147 JE.Lundberg.9_1308760 JE.Lundberg.5_1273427 JE.Lundberg.60_1761226 JE.Lundberg.63_1454777 JE.Lundberg.132_685764 JE.Lundberg.132_690631 JE.Lundberg.23_963574 JE.Lundberg.57_1968797 JE.Lundberg.69_783366 JE.Soil.2_1962653 JE.Lundberg.66_1795315 JE.Lundberg.69_808389 JE.Lundberg.72_1457588 JE.Lundberg.65_1651264 JE.Lundberg.8_284318 JE.Lundberg.9_785716 JE.Lundberg.54_1115157 JE.Lundberg.72_1457433 JE.Lundberg.8_299322 JE.Soil.198_838411 JE.Lundberg.45_764202 JE.Lundberg.63_1112455 JE.Lundberg.60_1357287 JE.Lundberg.69_316474 JE.Lundberg.22_788211 JE.Lundberg.85_434730 JE.Lundberg.27_2383150 JE.Lundberg.71_1152457 JE.Soil.19_476874 JE.Soil.32_1071720 JE.Lundberg.72_324403 JE.Lundberg.86_1799871 JE.Lundberg.59_205939 JE.Lundberg.6_630541 JE.Soil.27_4530706 JE.Soil.35_1381269 JE.Lundberg.8_7707 JE.Lundberg.8_164642 JE.Lundberg.69_789078 JE.Lundberg.6_1188608 JE.Lundberg.69_1531529 JE.Lundberg.81_1874525 JE.Lundberg.76_1574679 JE.Lundberg.80_542951 JE.Lundberg.60_921757 JE.Lundberg.74_452553 JE.Lundberg.72_46049 JE.Lundberg.72_710516 JE.Lundberg.74_1471058 JE.Soil.32_657739 JE.Lundberg.62_668504 JE.Lundberg.6_2042698 JE.Lundberg.66_1780886 JE.Lundberg.9_909985 JE.Lundberg.69_1903595 JE.Soil.44_829535 JE.Lundberg.82_879878 JE.Lundberg.96_1186777 JE.Lundberg.80_1089424 JE.Lundberg.86_135343 JE.Lundberg.95_90060 JE.Soil.215_841830 JE.Lundberg.89_1519679 JE.Lundberg.93_1644059 JE.Soil.19_1389368 JE.Soil.19_1438533 JE.Soil.35_1553121 JE.Soil.48_3217984 JE.Soil.28_1743234 JE.Soil.3_723439 JE.Soil.4_400200 JE.Soil.8_1677399 JE.Soil.183_1406258 JE.Soil.219_1266555 JE.Lundberg.60_328476 JE.Soil.200_1452226 JE.Lundberg.65_1257499 JE.Soil.32_639801 JE.Soil.47_1735285 JE.Lundberg.29_702962 JE.Lundberg.77_236716 JE.Soil.15_1718166 JE.Lundberg.60_679412 JE.Lundberg.69_290630 JE.Lundberg.53_1981124 JE.Soil.183_148505 JE.Soil.34_3657357 JE.Lundberg.75_398108 JE.Lundberg.54_1266551 JE.Soil.180_2684365 JE.Lundberg.59_261654 JE.Soil.39_2329946 JE.Lundberg.63_1204994 JE.Lundberg.68_2062444 JE.Lundberg.66_1924006 JE.Lundberg.63_769597 JE.Soil.188_194819 JE.Soil.7_429844 JE.Lundberg.72_814474 JE.Soil.43_1707263 JE.Lundberg.6_675390 JE.Lundberg.69_501404 JE.Lundberg.78_932179 JE.Lundberg.78_996803 JE.Lundberg.96_1104013 JE.Soil.192_1268935 JE.Soil.192_832781 JE.Soil.215_264348 JE.Soil.218_1212726 JE.Soil.35_1712488 JE.Soil.7_1109805 JE.Soil.46_373832 JE.Soil.223_1011318 JE.Soil.28_2593327 JE.Soil.3_1493951 JE.Soil.3_1062620 JE.Soil.46_3072686 JE.Lundberg.49_1328915 JE.Lundberg.57_927088 JE.Lundberg.58_2040328 JE.Soil.227_2374330 JE.Lundberg.18_1852710 JE.Lundberg.19_25800 JE.Lundberg.24_658067 JE.Lundberg.3_1103139 JE.Lundberg.21_1812657 JE.Lundberg.139_1011241 JE.Lundberg.119_1380608 JE.Lundberg.59_1279311 JE.Lundberg.49_1569113 JE.Lundberg.64_176743 JE.Lundberg.20_732145 JE.Lundberg.144_927773 JE.Soil.188_493562 JE.Lundberg.104_317742 JE.Lundberg.80_700871 JE.Lundberg.94_1701 JE.Lundberg.9_1782971 JE.Lundberg.24_1359117 JE.Lundberg.96_1318076 JE.Lundberg.116_1197937 JE.Lundberg.125_2278 JE.Lundberg.84_89261 JE.Lundberg.22_439893 JE.Lundberg.70_1411234 JE.Lundberg.27_2236566 JE.Lundberg.65_1569909 JE.Lundberg.82_43380 JE.Lundberg.87_444513 JE.Lundberg.43_43770 JE.Lundberg.43_169459 JE.Lundberg.45_545079 JE.Lundberg.47_43020 JE.Lundberg.59_707843 JE.Lundberg.59_1854917 JE.Lundberg.61_735185 JE.Lundberg.61_1059496 JE.Lundberg.64_193149 JE.Lundberg.68_1212188 JE.Lundberg.69_1021929 JE.Lundberg.71_1794570 JE.Lundberg.73_741489 JE.Lundberg.77_957103 JE.Lundberg.78_251058 JE.Lundberg.80_491453 JE.Lundberg.80_496556 JE.Lundberg.85_2245091 JE.Lundberg.86_125588 JE.Lundberg.74_2573219 JE.Lundberg.79_991863 JE.Lundberg.85_826069 JE.Lundberg.86_1645149 JE.Lundberg.91_1638876 JE.Lundberg.43_608653 JE.Lundberg.43_608808 JE.Lundberg.56_20984 JE.Lundberg.9_1518477 JE.Lundberg.115_328964 JE.Lundberg.118_935023 JE.Soil.35_1963090 JE.Lundberg.80_659326 JE.Lundberg.101_829693 JE.Lundberg.17_312307 JE.Lundberg.97_494666 JE.Lundberg.140_1130180 JE.Lundberg.70_1047173 JE.Lundberg.97_233904 JE.Lundberg.108_483471 JE.Lundberg.177_186933 JE.Lundberg.18_1841268 JE.Lundberg.190_1391331 JE.Lundberg.129_1418198 JE.Lundberg.35_362389 JE.Lundberg.113_172933 JE.Soil.232_672639 JE.Lundberg.63_557364 JE.Lundberg.1_2057863 JE.Lundberg.65_273831 JE.Lundberg.22_1184593 JE.Lundberg.48_1451629 JE.Lundberg.43_829573 JE.Lundberg.43_829828 JE.Soil.178_967694 JE.Lundberg.27_1657629 JE.Lundberg.34_270036 JE.Lundberg.40_1420554 JE.Soil.191_2106983 JE.Soil.195_1257158 JE.Soil.199_1239141 JE.Soil.23_588334 JE.Soil.38_2400043 JE.Lundberg.43_829980 JE.Soil.186_220434 JE.Lundberg.77_349350 JE.Lundberg.94_298399 JE.Lundberg.97_536951 JE.Soil.75_825043 JE.Lundberg.49_188502 JE.Lundberg.137_940657 JE.Lundberg.137_940462 JE.Lundberg.145_1210962 JE.Lundberg.145_531662 JE.Lundberg.145_536984 JE.Soil.42_135776 JE.Lundberg.52_560118 JE.Lundberg.55_87268 JE.Lundberg.56_609393 JE.Lundberg.70_1225772 JE.Soil.42_281957 JE.Lundberg.85_4756678 JE.Lundberg.52_182117 JE.Lundberg.56_1828487 JE.Lundberg.67_1557667 JE.Soil.2_1946293 JE.Soil.3_1693826 JE.Soil.3_1892038 JE.Soil.7_338406 JE.Soil.227_1368292 JE.Lundberg.19_1216512 JE.Lundberg.32_1122602 JE.Lundberg.21_1303294 JE.Soil.227_1609053 JE.Soil.235_1515789 JE.Soil.235_1516368 JE.Soil.248_775254 JE.Lundberg.34_761041 JE.Lundberg.59_428688 JE.Lundberg.32_1122888 JE.Lundberg.70_1174565 JE.Lundberg.121_1210100 JE.Lundberg.45_947977 JE.Lundberg.22_890282 JE.Lundberg.9_1932090 JE.Lundberg.106_1257183 JE.Lundberg.131_642159 JE.Soil.127_2955265 JE.Soil.64_1389922 JE.Soil.7_930073 JE.Lundberg.110_1265227 JE.Lundberg.17_843426 JE.Lundberg.5_1662349 JE.Lundberg.69_334693 JE.Lundberg.71_247402 JE.Lundberg.60_1500442 JE.Lundberg.68_1588774 JE.Lundberg.75_1361392 JE.Lundberg.69_1571886 JE.Lundberg.17_1144317 JE.Lundberg.17_547286 JE.Lundberg.17_686267 JE.Lundberg.18_216693 JE.Lundberg.27_1719297 JE.Lundberg.29_1100552 JE.Lundberg.29_319616 JE.Lundberg.39_1392094 JE.Lundberg.41_642756 JE.Lundberg.4_1355397 JE.Lundberg.5_1011567 JE.Lundberg.6_369471 JE.Lundberg.27_525111 JE.Lundberg.28_558157 JE.Lundberg.29_335680 JE.Lundberg.38_700813 JE.Lundberg.38_700827 JE.Soil.39_3244759 JE.Lundberg.69_318880 JE.Lundberg.70_1532858 JE.Lundberg.2_660862 JE.Lundberg.71_247891 JE.Lundberg.13_5070379 JE.Lundberg.54_907513 JE.Lundberg.102_447710 JE.Lundberg.21_1188849 JE.Lundberg.29_306650 JE.Lundberg.51_299427 JE.Lundberg.5_616168 JE.Lundberg.66_743926 JE.Lundberg.60_1477185 JE.Lundberg.101_1481657 JE.Lundberg.99_2099072 JE.Lundberg.3_1834071 JE.Lundberg.100_692999 JE.Lundberg.110_1258439 JE.Lundberg.11_1390780 JE.Lundberg.101_773447 JE.Lundberg.15_69050 JE.Lundberg.24_1558549 JE.Lundberg.102_191014 JE.Lundberg.51_1425073 JE.Lundberg.63_469266 JE.Lundberg.117_1899311 JE.Lundberg.51_788274 JE.Lundberg.72_1091000 JE.Lundberg.48_372277 JE.Lundberg.51_248621 JE.Lundberg.51_480170 JE.Lundberg.52_4842 JE.Lundberg.54_1439863 JE.Lundberg.59_414608 JE.Lundberg.59_684593 JE.Lundberg.71_1720412 JE.Lundberg.72_1156164 JE.Lundberg.87_1606146 JE.Lundberg.93_1235101 JE.Lundberg.102_319530 JE.Lundberg.111_1124652 JE.Lundberg.11_135431 JE.Lundberg.15_27655 JE.Lundberg.18_1116706 JE.Lundberg.18_911247 JE.Lundberg.28_153256 JE.Lundberg.3_761915 JE.Lundberg.41_416047 JE.Lundberg.44_641378 JE.Lundberg.51_1796995 JE.Lundberg.53_1001553 JE.Lundberg.53_158400 JE.Lundberg.53_992344 JE.Lundberg.54_1141897 JE.Lundberg.60_1706117 JE.Lundberg.60_274705 JE.Lundberg.60_528563 JE.Lundberg.62_180207 JE.Lundberg.62_1813641 JE.Lundberg.63_1526689 JE.Lundberg.63_1794073 JE.Lundberg.63_787164 JE.Lundberg.66_1437381 JE.Lundberg.66_604253 JE.Lundberg.6_1021959 JE.Lundberg.73_258242 JE.Lundberg.75_1373099 JE.Lundberg.89_630330 JE.Lundberg.100_94198 JE.Lundberg.101_1145145 JE.Lundberg.102_1221315 JE.Lundberg.102_1297941 JE.Lundberg.102_1550655 JE.Lundberg.102_238707 JE.Lundberg.102_588480 JE.Lundberg.102_77123 JE.Lundberg.102_880727 JE.Lundberg.107_1306541 JE.Lundberg.108_1142301 JE.Lundberg.108_282873 JE.Lundberg.117_2173611 JE.Lundberg.11_295773 JE.Lundberg.120_1051939 JE.Lundberg.120_1052013 JE.Lundberg.120_978640 JE.Lundberg.12_201125 JE.Lundberg.12_220917 JE.Lundberg.12_942952 JE.Lundberg.152_6484 JE.Lundberg.171_1383543 JE.Lundberg.171_652698 JE.Lundberg.186_1396153 JE.Lundberg.189_398015 JE.Lundberg.18_146534 JE.Lundberg.18_2062772 JE.Lundberg.29_915503 JE.Lundberg.33_213065 JE.Lundberg.3_1834307 JE.Lundberg.42_1453880 JE.Lundberg.47_1471324 JE.Lundberg.48_381559 JE.Lundberg.49_1524193 JE.Lundberg.49_958618 JE.Lundberg.4_582698 JE.Lundberg.50_1145028 JE.Lundberg.50_1145177 JE.Lundberg.50_117058 JE.Lundberg.50_11830 JE.Lundberg.50_1303445 JE.Lundberg.50_217344 JE.Lundberg.50_306886 JE.Lundberg.50_460071 JE.Lundberg.50_523973 JE.Lundberg.50_610119 JE.Lundberg.51_1036588 JE.Lundberg.51_1461744 JE.Lundberg.51_1595952 JE.Lundberg.51_1855218 JE.Lundberg.51_1955796 JE.Lundberg.51_2010043 JE.Lundberg.51_2141078 JE.Lundberg.51_2154394 JE.Lundberg.51_216099 JE.Lundberg.51_2181188 JE.Lundberg.51_2418785 JE.Lundberg.51_320676 JE.Lundberg.51_33659 JE.Lundberg.51_402434 JE.Lundberg.51_42937 JE.Lundberg.51_436753 JE.Lundberg.51_495143 JE.Lundberg.51_495403 JE.Lundberg.51_496651 JE.Lundberg.51_840979 JE.Lundberg.51_845209 JE.Lundberg.51_982613 JE.Lundberg.53_110829 JE.Lundberg.53_136689 JE.Lundberg.53_1513708 JE.Lundberg.53_1628249 JE.Lundberg.53_1729842 JE.Lundberg.53_1758015 JE.Lundberg.53_1822280 JE.Lundberg.53_1871594 JE.Lundberg.53_2229706 JE.Lundberg.53_2253628 JE.Lundberg.53_2362098 JE.Lundberg.53_460861 JE.Lundberg.53_479412 JE.Lundberg.53_57237 JE.Lundberg.53_657049 JE.Lundberg.53_972540 JE.Lundberg.53_982540 JE.Lundberg.53_992217 JE.Lundberg.54_1096541 JE.Lundberg.54_1159096 JE.Lundberg.54_1204191 JE.Lundberg.54_1325394 JE.Lundberg.54_1597857 JE.Lundberg.54_1599564 JE.Lundberg.54_286759 JE.Lundberg.54_286786 JE.Lundberg.54_291459 JE.Lundberg.54_316086 JE.Lundberg.54_316213 JE.Lundberg.54_331578 JE.Lundberg.54_338379 JE.Lundberg.54_441901 JE.Lundberg.54_616461 JE.Lundberg.54_620153 JE.Lundberg.54_635277 JE.Lundberg.54_685221 JE.Lundberg.54_819584 JE.Lundberg.54_819747 JE.Lundberg.54_83688 JE.Lundberg.55_588820 JE.Lundberg.56_1188741 JE.Lundberg.56_1500514 JE.Lundberg.56_1540454 JE.Lundberg.56_1546083 JE.Lundberg.57_1043315 JE.Lundberg.57_1822109 JE.Lundberg.57_1888657 JE.Lundberg.57_266639 JE.Lundberg.57_834623 JE.Lundberg.57_892746 JE.Lundberg.59_1264710 JE.Lundberg.59_1962390 JE.Lundberg.59_1962596 JE.Lundberg.59_2070151 JE.Lundberg.59_315579 JE.Lundberg.59_38905 JE.Lundberg.59_409100 JE.Lundberg.59_552855 JE.Lundberg.59_599939 JE.Lundberg.59_626015 JE.Lundberg.59_728392 JE.Lundberg.59_743718 JE.Lundberg.59_787913 JE.Lundberg.59_886788 JE.Lundberg.59_916659 JE.Lundberg.5_1903142 JE.Lundberg.5_647434 JE.Lundberg.5_905932 JE.Lundberg.60_1165284 JE.Lundberg.60_1504653 JE.Lundberg.60_2104638 JE.Lundberg.60_295666 JE.Lundberg.60_459954 JE.Lundberg.60_889377 JE.Lundberg.60_947712 JE.Lundberg.61_1351895 JE.Lundberg.61_691732 JE.Lundberg.62_1097592 JE.Lundberg.62_1118105 JE.Lundberg.62_118118 JE.Lundberg.62_1200118 JE.Lundberg.62_12780 JE.Lundberg.62_1390977 JE.Lundberg.62_1421992 JE.Lundberg.62_1461508 JE.Lundberg.62_1519887 JE.Lundberg.62_185248 JE.Lundberg.62_235980 JE.Lundberg.62_3480 JE.Lundberg.62_458089 JE.Lundberg.62_458980 JE.Lundberg.63_1430819 JE.Lundberg.63_1559753 JE.Lundberg.63_1587331 JE.Lundberg.63_1892963 JE.Lundberg.63_1951812 JE.Lundberg.63_2106407 JE.Lundberg.63_322340 JE.Lundberg.63_389985 JE.Lundberg.63_449845 JE.Lundberg.63_508075 JE.Lundberg.63_723684 JE.Lundberg.63_773611 JE.Lundberg.63_88659 JE.Lundberg.63_903733 JE.Lundberg.64_476084 JE.Lundberg.65_1032893 JE.Lundberg.65_1323083 JE.Lundberg.65_1468174 JE.Lundberg.65_1487306 JE.Lundberg.65_151353 JE.Lundberg.65_1581018 JE.Lundberg.65_1642049 JE.Lundberg.65_349521 JE.Lundberg.65_401323 JE.Lundberg.65_427204 JE.Lundberg.65_57121 JE.Lundberg.65_574999 JE.Lundberg.65_800681 JE.Lundberg.65_956956 JE.Lundberg.66_1201536 JE.Lundberg.66_1213086 JE.Lundberg.66_126085 JE.Lundberg.66_1414991 JE.Lundberg.66_1606853 JE.Lundberg.66_1671183 JE.Lundberg.66_1684846 JE.Lundberg.66_1695402 JE.Lundberg.66_1817755 JE.Lundberg.66_1847707 JE.Lundberg.66_1861187 JE.Lundberg.66_1864604 JE.Lundberg.66_1867554 JE.Lundberg.66_192374 JE.Lundberg.66_1933444 JE.Lundberg.66_375734 JE.Lundberg.66_41301 JE.Lundberg.66_41481 JE.Lundberg.66_498437 JE.Lundberg.66_587429 JE.Lundberg.66_61205 JE.Lundberg.66_680246 JE.Lundberg.66_696478 JE.Lundberg.66_845761 JE.Lundberg.66_942713 JE.Lundberg.66_989707 JE.Lundberg.67_1020879 JE.Lundberg.67_123624 JE.Lundberg.67_24215 JE.Lundberg.68_1526673 JE.Lundberg.68_1805133 JE.Lundberg.68_183474 JE.Lundberg.68_2098625 JE.Lundberg.68_221140 JE.Lundberg.68_230300 JE.Lundberg.68_300135 JE.Lundberg.68_387329 JE.Lundberg.68_652524 JE.Lundberg.68_794718 JE.Lundberg.68_830790 JE.Lundberg.68_951024 JE.Lundberg.69_1173728 JE.Lundberg.69_1351079 JE.Lundberg.69_1572043 JE.Lundberg.69_1655290 JE.Lundberg.69_1812037 JE.Lundberg.69_22804 JE.Lundberg.69_45751 JE.Lundberg.69_536738 JE.Lundberg.69_537895 JE.Lundberg.69_602678 JE.Lundberg.69_677600 JE.Lundberg.69_708467 JE.Lundberg.69_724459 JE.Lundberg.69_768571 JE.Lundberg.69_773931 JE.Lundberg.69_809356 JE.Lundberg.6_369250 JE.Lundberg.70_1023820 JE.Lundberg.70_106857 JE.Lundberg.70_1493792 JE.Lundberg.70_1597234 JE.Lundberg.70_1597560 JE.Lundberg.70_25142 JE.Lundberg.71_1005209 JE.Lundberg.71_1010231 JE.Lundberg.71_1013662 JE.Lundberg.71_1325655 JE.Lundberg.71_1492017 JE.Lundberg.71_1541796 JE.Lundberg.71_413164 JE.Lundberg.71_49631 JE.Lundberg.71_6910 JE.Lundberg.71_817308 JE.Lundberg.71_90318 JE.Lundberg.71_959189 JE.Lundberg.71_966582 JE.Lundberg.72_1050221 JE.Lundberg.72_1073102 JE.Lundberg.72_1114525 JE.Lundberg.72_1155655 JE.Lundberg.72_1155750 JE.Lundberg.72_117352 JE.Lundberg.72_117989 JE.Lundberg.72_1432343 JE.Lundberg.72_1465293 JE.Lundberg.72_1483787 JE.Lundberg.72_1598608 JE.Lundberg.72_1624084 JE.Lundberg.72_1624344 JE.Lundberg.72_1677699 JE.Lundberg.72_168635 JE.Lundberg.72_1722729 JE.Lundberg.72_1760836 JE.Lundberg.72_1761545 JE.Lundberg.72_319976 JE.Lundberg.72_395311 JE.Lundberg.72_455800 JE.Lundberg.72_487830 JE.Lundberg.72_51029 JE.Lundberg.72_513491 JE.Lundberg.72_663398 JE.Lundberg.72_875602 JE.Lundberg.72_880749 JE.Lundberg.72_893330 JE.Lundberg.72_966711 JE.Lundberg.74_2904287 JE.Lundberg.75_1210981 JE.Lundberg.75_1885776 JE.Lundberg.75_550673 JE.Lundberg.75_887654 JE.Lundberg.76_1083562 JE.Lundberg.76_1354886 JE.Lundberg.77_1578842 JE.Lundberg.78_1301947 JE.Lundberg.78_1435274 JE.Lundberg.78_1492457 JE.Lundberg.78_1598936 JE.Lundberg.78_213470 JE.Lundberg.78_213769 JE.Lundberg.78_213838 JE.Lundberg.78_285632 JE.Lundberg.80_138466 JE.Lundberg.80_1448829 JE.Lundberg.80_349978 JE.Lundberg.80_917182 JE.Lundberg.81_1132513 JE.Lundberg.81_1139676 JE.Lundberg.81_1220234 JE.Lundberg.84_1272101 JE.Lundberg.84_1764216 JE.Lundberg.85_4541097 JE.Lundberg.86_1032400 JE.Lundberg.86_1537583 JE.Lundberg.86_1601353 JE.Lundberg.86_1601504 JE.Lundberg.86_698446 JE.Lundberg.87_367259 JE.Lundberg.87_498345 JE.Lundberg.89_1306531 JE.Lundberg.89_170977 JE.Lundberg.89_1712225 JE.Lundberg.89_189670 JE.Lundberg.89_486798 JE.Lundberg.89_547923 JE.Lundberg.89_784637 JE.Lundberg.8_1497167 JE.Lundberg.8_642180 JE.Lundberg.90_1249601 JE.Lundberg.90_230060 JE.Lundberg.90_354668 JE.Lundberg.92_1002830 JE.Lundberg.93_1971653 JE.Lundberg.94_134654 JE.Lundberg.95_1432084 JE.Lundberg.96_1753981 JE.Lundberg.96_301781 JE.Lundberg.96_45597 JE.Lundberg.96_717131 JE.Lundberg.98_32566 JE.Lundberg.98_40946 JE.Lundberg.98_90077 JE.Lundberg.99_1732780 JE.Lundberg.99_2097224 JE.Lundberg.99_2233948 JE.Lundberg.99_828168 JE.Lundberg.9_571392 JE.Lundberg.9_863550 JE.Soil.15_1069595 JE.Soil.212_915324 JE.Soil.28_2482782 JE.Lundberg.100_981403 JE.Lundberg.100_1353677 JE.Lundberg.101_26936 JE.Lundberg.101_716834 JE.Lundberg.101_1024044 JE.Lundberg.101_1104121 JE.Lundberg.101_1551242 JE.Lundberg.102_447681 JE.Lundberg.102_696720 JE.Lundberg.102_952284 JE.Lundberg.102_1221561 JE.Lundberg.102_1396136 JE.Lundberg.104_548817 JE.Lundberg.105_1547133 JE.Lundberg.105_2208011 JE.Lundberg.106_1148989 JE.Lundberg.107_1735096 JE.Lundberg.107_2224557 JE.Lundberg.108_466201 JE.Lundberg.108_649131 JE.Lundberg.108_1232333 JE.Lundberg.108_1737704 JE.Lundberg.10_332456 JE.Lundberg.110_638837 JE.Lundberg.111_358763 JE.Lundberg.111_526835 JE.Lundberg.111_1508736 JE.Lundberg.111_1554866 JE.Lundberg.111_1592741 JE.Lundberg.111_1592742 JE.Lundberg.113_870588 JE.Lundberg.114_343767 JE.Lundberg.117_518199 JE.Lundberg.117_779006 JE.Lundberg.118_164006 JE.Lundberg.11_861029 JE.Lundberg.12_508665 JE.Lundberg.12_942954 JE.Lundberg.169_1661809 JE.Lundberg.170_115124 JE.Lundberg.175_122875 JE.Lundberg.17_182527 JE.Lundberg.17_191437 JE.Lundberg.17_595527 JE.Lundberg.183_1054633 JE.Lundberg.183_1268047 JE.Lundberg.186_96198 JE.Lundberg.186_262332 JE.Lundberg.186_548574 JE.Lundberg.188_417711 JE.Lundberg.189_110958 JE.Lundberg.18_367509 JE.Lundberg.18_1548540 JE.Lundberg.21_1188796 JE.Lundberg.27_538766 JE.Lundberg.27_882837 JE.Lundberg.27_1444439 JE.Lundberg.27_2082069 JE.Lundberg.29_1222236 JE.Lundberg.2_660638 JE.Lundberg.30_1427287 JE.Lundberg.32_1203067 JE.Lundberg.33_520409 JE.Lundberg.39_1172213 JE.Lundberg.3_1651549 JE.Lundberg.3_2991554 JE.Lundberg.41_398368 JE.Lundberg.47_1726410 JE.Lundberg.49_158782 JE.Lundberg.49_454215 JE.Lundberg.49_858923 JE.Lundberg.49_958365 JE.Lundberg.49_998392 JE.Lundberg.4_1103215 JE.Lundberg.50_329735 JE.Lundberg.50_561795 JE.Lundberg.50_734527 JE.Lundberg.50_864026 JE.Lundberg.50_1069842 JE.Lundberg.50_1173582 JE.Lundberg.50_1195928 JE.Lundberg.50_1196460 JE.Lundberg.50_1313046 JE.Lundberg.51_245937 JE.Lundberg.51_370950 JE.Lundberg.51_438538 JE.Lundberg.51_448102 JE.Lundberg.51_577267 JE.Lundberg.51_772285 JE.Lundberg.51_772326 JE.Lundberg.51_1660015 JE.Lundberg.51_1660245 JE.Lundberg.51_1867235 JE.Lundberg.51_1907666 JE.Lundberg.51_2004448 JE.Lundberg.51_2074756 JE.Lundberg.51_2160294 JE.Lundberg.51_2222874 JE.Lundberg.51_2390321 JE.Lundberg.51_2426863 JE.Lundberg.52_1788042 JE.Lundberg.53_27311 JE.Lundberg.53_186656 JE.Lundberg.53_657288 JE.Lundberg.53_760876 JE.Lundberg.53_1552542 JE.Lundberg.53_2362289 JE.Lundberg.53_2388035 JE.Lundberg.54_22592 JE.Lundberg.54_55420 JE.Lundberg.54_123551 JE.Lundberg.54_216117 JE.Lundberg.54_425486 JE.Lundberg.54_509226 JE.Lundberg.54_510180 JE.Lundberg.54_524511 JE.Lundberg.54_542651 JE.Lundberg.54_544920 JE.Lundberg.54_638543 JE.Lundberg.54_655914 JE.Lundberg.54_760085 JE.Lundberg.54_785580 JE.Lundberg.54_860662 JE.Lundberg.54_867402 JE.Lundberg.54_888275 JE.Lundberg.54_888954 JE.Lundberg.54_942567 JE.Lundberg.54_946639 JE.Lundberg.54_959833 JE.Lundberg.54_1013598 JE.Lundberg.54_1036909 JE.Lundberg.54_1047737 JE.Lundberg.54_1203008 JE.Lundberg.54_1325132 JE.Lundberg.54_1346868 JE.Lundberg.54_1358691 JE.Lundberg.54_1369195 JE.Lundberg.54_1376689 JE.Lundberg.54_1589016 JE.Lundberg.54_1589665 JE.Lundberg.54_1594163 JE.Lundberg.54_1659273 JE.Lundberg.55_1671750 JE.Lundberg.56_143120 JE.Lundberg.56_467465 JE.Lundberg.56_1044699 JE.Lundberg.56_1743499 JE.Lundberg.56_1791277 JE.Lundberg.57_1042498 JE.Lundberg.57_1042655 JE.Lundberg.58_651484 JE.Lundberg.58_758718 JE.Lundberg.58_1358888 JE.Lundberg.58_1960474 JE.Lundberg.59_133213 JE.Lundberg.59_387887 JE.Lundberg.59_565059 JE.Lundberg.59_628613 JE.Lundberg.59_652376 JE.Lundberg.59_685632 JE.Lundberg.59_732149 JE.Lundberg.59_771153 JE.Lundberg.59_1011119 JE.Lundberg.59_1368727 JE.Lundberg.59_1510835 JE.Lundberg.59_1976338 JE.Lundberg.59_1997102 JE.Lundberg.59_2129405 JE.Lundberg.5_266251 JE.Lundberg.5_1619925 JE.Lundberg.5_1662170 JE.Lundberg.60_260549 JE.Lundberg.60_295751 JE.Lundberg.60_468346 JE.Lundberg.60_531625 JE.Lundberg.60_531878 JE.Lundberg.60_771396 JE.Lundberg.60_816828 JE.Lundberg.60_943486 JE.Lundberg.60_992509 JE.Lundberg.60_1070922 JE.Lundberg.60_1181254 JE.Lundberg.60_1662863 JE.Lundberg.60_1713862 JE.Lundberg.61_20651 JE.Lundberg.61_202474 JE.Lundberg.61_504443 JE.Lundberg.61_515902 JE.Lundberg.61_1098012 JE.Lundberg.62_114605 JE.Lundberg.62_265102 JE.Lundberg.62_350030 JE.Lundberg.62_396042 JE.Lundberg.62_421905 JE.Lundberg.62_562560 JE.Lundberg.62_565755 JE.Lundberg.62_565948 JE.Lundberg.62_570845 JE.Lundberg.62_602938 JE.Lundberg.62_642963 JE.Lundberg.62_666855 JE.Lundberg.62_749967 JE.Lundberg.62_804650 JE.Lundberg.62_830744 JE.Lundberg.62_897072 JE.Lundberg.62_908103 JE.Lundberg.62_1035729 JE.Lundberg.62_1056796 JE.Lundberg.62_1123547 JE.Lundberg.62_1297136 JE.Lundberg.62_1297401 JE.Lundberg.62_1328571 JE.Lundberg.62_1751329 JE.Lundberg.62_1852908 JE.Lundberg.62_1886991 JE.Lundberg.63_78270 JE.Lundberg.63_281010 JE.Lundberg.63_428359 JE.Lundberg.63_432662 JE.Lundberg.63_489083 JE.Lundberg.63_523558 JE.Lundberg.63_670994 JE.Lundberg.63_723970 JE.Lundberg.63_817827 JE.Lundberg.63_846462 JE.Lundberg.63_879887 JE.Lundberg.63_880240 JE.Lundberg.63_1050359 JE.Lundberg.63_1122325 JE.Lundberg.63_1259015 JE.Lundberg.63_1277935 JE.Lundberg.63_1282884 JE.Lundberg.63_1284858 JE.Lundberg.63_1410824 JE.Lundberg.63_1544839 JE.Lundberg.63_1591050 JE.Lundberg.63_1749131 JE.Lundberg.63_1757426 JE.Lundberg.63_2139433 JE.Lundberg.63_2151324 JE.Lundberg.63_2163314 JE.Lundberg.64_1033775 JE.Lundberg.64_1069181 JE.Lundberg.64_1391949 JE.Lundberg.65_88052 JE.Lundberg.65_144458 JE.Lundberg.65_189916 JE.Lundberg.65_260943 JE.Lundberg.65_426340 JE.Lundberg.65_471554 JE.Lundberg.65_481264 JE.Lundberg.65_483543 JE.Lundberg.65_556578 JE.Lundberg.65_643239 JE.Lundberg.65_705616 JE.Lundberg.65_851701 JE.Lundberg.65_956778 JE.Lundberg.65_1010681 JE.Lundberg.65_1295610 JE.Lundberg.65_1306940 JE.Lundberg.65_1392682 JE.Lundberg.65_1412640 JE.Lundberg.65_1445175 JE.Lundberg.65_1540392 JE.Lundberg.65_1655388 JE.Lundberg.65_1747838 JE.Lundberg.65_1796796 JE.Lundberg.66_20733 JE.Lundberg.66_46947 JE.Lundberg.66_133610 JE.Lundberg.66_316295 JE.Lundberg.66_385882 JE.Lundberg.66_408985 JE.Lundberg.66_443719 JE.Lundberg.66_450724 JE.Lundberg.66_527250 JE.Lundberg.66_564954 JE.Lundberg.66_595265 JE.Lundberg.66_698371 JE.Lundberg.66_725914 JE.Lundberg.66_739305 JE.Lundberg.66_749071 JE.Lundberg.66_862146 JE.Lundberg.66_880538 JE.Lundberg.66_937133 JE.Lundberg.66_990415 JE.Lundberg.66_1083649 JE.Lundberg.66_1251085 JE.Lundberg.66_1367538 JE.Lundberg.66_1414919 JE.Lundberg.66_1434883 JE.Lundberg.66_1461025 JE.Lundberg.66_1520021 JE.Lundberg.66_1546966 JE.Lundberg.66_1643315 JE.Lundberg.66_1665855 JE.Lundberg.66_1669366 JE.Lundberg.66_1684873 JE.Lundberg.66_1777715 JE.Lundberg.66_1932178 JE.Lundberg.67_242780 JE.Lundberg.67_653996 JE.Lundberg.68_183444 JE.Lundberg.68_342030 JE.Lundberg.68_342239 JE.Lundberg.68_403380 JE.Lundberg.68_498099 JE.Lundberg.68_1117201 JE.Lundberg.68_1240046 JE.Lundberg.68_1366523 JE.Lundberg.68_1617644 JE.Lundberg.68_1623481 JE.Lundberg.68_1962034 JE.Lundberg.68_1979063 JE.Lundberg.68_2177118 JE.Lundberg.69_75902 JE.Lundberg.69_81539 JE.Lundberg.69_211448 JE.Lundberg.69_286389 JE.Lundberg.69_372833 JE.Lundberg.69_425031 JE.Lundberg.69_454345 JE.Lundberg.69_768479 JE.Lundberg.69_798178 JE.Lundberg.69_1227112 JE.Lundberg.69_1290113 JE.Lundberg.69_1320732 JE.Lundberg.69_1324881 JE.Lundberg.69_1342341 JE.Lundberg.69_1351006 JE.Lundberg.69_1486369 JE.Lundberg.69_1499250 JE.Lundberg.69_1499326 JE.Lundberg.69_1589963 JE.Lundberg.69_1705674 JE.Lundberg.69_1746579 JE.Lundberg.69_1908549 JE.Lundberg.6_732241 JE.Lundberg.6_955535 JE.Lundberg.70_276004 JE.Lundberg.70_817100 JE.Lundberg.70_990431 JE.Lundberg.70_1045531 JE.Lundberg.70_1545805 JE.Lundberg.70_1580167 JE.Lundberg.70_1597506 JE.Lundberg.71_66886 JE.Lundberg.71_67044 JE.Lundberg.71_67137 JE.Lundberg.71_293495 JE.Lundberg.71_617743 JE.Lundberg.71_682691 JE.Lundberg.71_1033045 JE.Lundberg.71_1045425 JE.Lundberg.71_1072699 JE.Lundberg.71_1563054 JE.Lundberg.71_1893020 JE.Lundberg.72_111766 JE.Lundberg.72_173779 JE.Lundberg.72_209874 JE.Lundberg.72_242970 JE.Lundberg.72_291177 JE.Lundberg.72_336222 JE.Lundberg.72_347777 JE.Lundberg.72_456025 JE.Lundberg.72_631917 JE.Lundberg.72_798693 JE.Lundberg.72_800062 JE.Lundberg.72_1044287 JE.Lundberg.72_1129670 JE.Lundberg.72_1392304 JE.Lundberg.72_1417397 JE.Lundberg.72_1566918 JE.Lundberg.72_1660973 JE.Lundberg.72_1810099 JE.Lundberg.73_637967 JE.Lundberg.73_642957 JE.Lundberg.73_656688 JE.Lundberg.73_823012 JE.Lundberg.73_823262 JE.Lundberg.74_433278 JE.Lundberg.74_1224374 JE.Lundberg.74_1224440 JE.Lundberg.75_80418 JE.Lundberg.75_117579 JE.Lundberg.75_198512 JE.Lundberg.75_270164 JE.Lundberg.75_502323 JE.Lundberg.75_669503 JE.Lundberg.75_685843 JE.Lundberg.75_773419 JE.Lundberg.75_773529 JE.Lundberg.75_900788 JE.Lundberg.75_900979 JE.Lundberg.75_936515 JE.Lundberg.75_936756 JE.Lundberg.75_1476898 JE.Lundberg.75_1546207 JE.Lundberg.75_1596054 JE.Lundberg.75_1789684 JE.Lundberg.75_1850837 JE.Lundberg.75_1885749 JE.Lundberg.76_936943 JE.Lundberg.76_1451391 JE.Lundberg.77_1816692 JE.Lundberg.77_2065803 JE.Lundberg.78_96392 JE.Lundberg.78_141164 JE.Lundberg.78_197018 JE.Lundberg.78_228779 JE.Lundberg.78_252084 JE.Lundberg.78_317712 JE.Lundberg.78_330835 JE.Lundberg.78_1097936 JE.Lundberg.78_1142194 JE.Lundberg.78_1165447 JE.Lundberg.78_1492741 JE.Lundberg.79_648994 JE.Lundberg.80_49548 JE.Lundberg.80_55168 JE.Lundberg.80_229471 JE.Lundberg.80_283958 JE.Lundberg.80_287091 JE.Lundberg.80_729087 JE.Lundberg.80_833484 JE.Lundberg.80_911709 JE.Lundberg.80_984773 JE.Lundberg.80_1045325 JE.Lundberg.80_1050459 JE.Lundberg.80_1054088 JE.Lundberg.80_1076387 JE.Lundberg.80_1136281 JE.Lundberg.80_1391258 JE.Lundberg.80_1448585 JE.Lundberg.81_151261 JE.Lundberg.81_462195 JE.Lundberg.81_658483 JE.Lundberg.81_786427 JE.Lundberg.82_146591 JE.Lundberg.82_829455 JE.Lundberg.84_782503 JE.Lundberg.84_964647 JE.Lundberg.84_1081726 JE.Lundberg.84_1260549 JE.Lundberg.84_1272355 JE.Lundberg.84_1478379 JE.Lundberg.84_1764097 JE.Lundberg.85_145849 JE.Lundberg.85_1779578 JE.Lundberg.85_4546422 JE.Lundberg.86_31503 JE.Lundberg.86_200177 JE.Lundberg.86_229586 JE.Lundberg.86_373792 JE.Lundberg.86_462346 JE.Lundberg.86_462531 JE.Lundberg.86_545997 JE.Lundberg.86_674192 JE.Lundberg.86_824143 JE.Lundberg.86_853209 JE.Lundberg.86_939511 JE.Lundberg.86_1325684 JE.Lundberg.86_1409648 JE.Lundberg.86_1909743 JE.Lundberg.87_319252 JE.Lundberg.87_725295 JE.Lundberg.87_1073338 JE.Lundberg.87_1345198 JE.Lundberg.87_1357529 JE.Lundberg.87_1369718 JE.Lundberg.87_1449531 JE.Lundberg.87_1449657 JE.Lundberg.88_475271 JE.Lundberg.88_975370 JE.Lundberg.89_114176 JE.Lundberg.89_184436 JE.Lundberg.89_547835 JE.Lundberg.89_591855 JE.Lundberg.89_591884 JE.Lundberg.89_592178 JE.Lundberg.89_592562 JE.Lundberg.89_677860 JE.Lundberg.89_741692 JE.Lundberg.89_881864 JE.Lundberg.89_903174 JE.Lundberg.89_1207615 JE.Lundberg.89_1240164 JE.Lundberg.89_1290301 JE.Lundberg.89_1481919 JE.Lundberg.89_1502934 JE.Lundberg.89_1555898 JE.Lundberg.89_1712305 JE.Lundberg.89_1712458 JE.Lundberg.89_1714462 JE.Lundberg.8_988036 JE.Lundberg.90_115751 JE.Lundberg.90_283439 JE.Lundberg.90_535763 JE.Lundberg.90_596681 JE.Lundberg.90_1055042 JE.Lundberg.90_1055068 JE.Lundberg.90_1271530 JE.Lundberg.90_1356354 JE.Lundberg.91_1432715 JE.Lundberg.92_58819 JE.Lundberg.93_40746 JE.Lundberg.93_465280 JE.Lundberg.93_1212552 JE.Lundberg.93_1318687 JE.Lundberg.93_2013272 JE.Lundberg.93_2142699 JE.Lundberg.93_2142890 JE.Lundberg.93_2142975 JE.Lundberg.94_193245 JE.Lundberg.95_542742 JE.Lundberg.95_1432005 JE.Lundberg.95_1627814 JE.Lundberg.95_1627999 JE.Lundberg.96_37044 JE.Lundberg.96_257459 JE.Lundberg.96_271349 JE.Lundberg.96_705180 JE.Lundberg.96_831980 JE.Lundberg.96_985729 JE.Lundberg.96_1020907 JE.Lundberg.96_1249257 JE.Lundberg.96_1305559 JE.Lundberg.96_1308339 JE.Lundberg.96_1637504 JE.Lundberg.96_1637623 JE.Lundberg.96_1688167 JE.Lundberg.96_1769564 JE.Lundberg.98_1258710 JE.Lundberg.99_325803 JE.Lundberg.99_446430 JE.Lundberg.99_541137 JE.Lundberg.99_787443 JE.Lundberg.99_1966312 JE.Lundberg.99_2099052 JE.Lundberg.9_892547 JE.Lundberg.9_1706502 JE.Soil.183_1381477 JE.Soil.192_320461 JE.Soil.195_376593 JE.Soil.195_868830 JE.Soil.195_1139200 JE.Soil.195_1848625 JE.Soil.195_1848700 JE.Soil.195_2009141 JE.Soil.200_1397744 JE.Lundberg.120_1472049 JE.Lundberg.13_5070167 JE.Lundberg.18_158189 JE.Lundberg.24_1713963 JE.Lundberg.27_76662 JE.Lundberg.27_1090464 JE.Lundberg.27_1257773 JE.Lundberg.27_1745297 JE.Lundberg.29_413811 JE.Lundberg.29_1434950 JE.Lundberg.29_1451666 JE.Lundberg.30_188583 JE.Lundberg.30_1224094 JE.Lundberg.35_1096760 JE.Lundberg.42_1459042 JE.Lundberg.44_1064677 JE.Lundberg.44_1064812 JE.Lundberg.47_443677 JE.Lundberg.47_639116 JE.Lundberg.47_1146175 JE.Lundberg.47_1257038 JE.Lundberg.47_1471429 JE.Lundberg.47_1590915 JE.Lundberg.47_1683083 JE.Lundberg.50_308173 JE.Lundberg.50_365436 JE.Lundberg.50_387559 JE.Lundberg.50_779638 JE.Lundberg.50_1351475 JE.Lundberg.51_450393 JE.Lundberg.51_936490 JE.Lundberg.51_1008527 JE.Lundberg.51_1096787 JE.Lundberg.51_1652819 JE.Lundberg.51_2094410 JE.Lundberg.51_2147671 JE.Lundberg.51_2227186 JE.Lundberg.51_2349962 JE.Lundberg.51_2350359 JE.Lundberg.52_487563 JE.Lundberg.52_1127811 JE.Lundberg.52_1863315 JE.Lundberg.53_479471 JE.Lundberg.53_541923 JE.Lundberg.53_1149139 JE.Lundberg.53_1914261 JE.Lundberg.53_2301649 JE.Lundberg.54_831200 JE.Lundberg.54_1096612 JE.Lundberg.54_1175599 JE.Lundberg.54_1370665 JE.Lundberg.54_1435042 JE.Lundberg.54_1598110 JE.Lundberg.55_796234 JE.Lundberg.55_817936 JE.Lundberg.55_1382026 JE.Lundberg.55_1638332 JE.Lundberg.55_1696478 JE.Lundberg.56_1124309 JE.Lundberg.57_203328 JE.Lundberg.57_834677 JE.Lundberg.57_1284538 JE.Lundberg.57_1284835 JE.Lundberg.57_1888760 JE.Lundberg.58_561233 JE.Lundberg.58_2160683 JE.Lundberg.59_40185 JE.Lundberg.59_66112 JE.Lundberg.59_341833 JE.Lundberg.59_367836 JE.Lundberg.59_414347 JE.Lundberg.59_642556 JE.Lundberg.59_658535 JE.Lundberg.59_658659 JE.Lundberg.59_1157354 JE.Lundberg.59_1227470 JE.Lundberg.59_1271381 JE.Lundberg.59_1378430 JE.Lundberg.59_1431497 JE.Lundberg.59_1725331 JE.Lundberg.59_1898973 JE.Lundberg.59_2051235 JE.Lundberg.5_1570731 JE.Lundberg.60_1214219 JE.Lundberg.60_1223880 JE.Lundberg.60_1305278 JE.Lundberg.60_1853204 JE.Lundberg.60_2066382 JE.Lundberg.61_550530 JE.Lundberg.61_1250043 JE.Lundberg.62_781389 JE.Lundberg.62_1629407 JE.Lundberg.62_1731134 JE.Lundberg.63_136671 JE.Lundberg.63_168871 JE.Lundberg.63_256816 JE.Lundberg.63_353572 JE.Lundberg.63_387312 JE.Lundberg.63_389934 JE.Lundberg.63_422310 JE.Lundberg.63_727216 JE.Lundberg.63_730050 JE.Lundberg.63_1115877 JE.Lundberg.63_1253863 JE.Lundberg.63_1284378 JE.Lundberg.63_1652616 JE.Lundberg.63_1668613 JE.Lundberg.63_1862762 JE.Lundberg.63_2075432 JE.Lundberg.63_2223181 JE.Lundberg.63_2225437 JE.Lundberg.64_1710452 JE.Lundberg.64_2253317 JE.Lundberg.65_328094 JE.Lundberg.65_356459 JE.Lundberg.65_432459 JE.Lundberg.65_641721 JE.Lundberg.65_878714 JE.Lundberg.65_919894 JE.Lundberg.65_985803 JE.Lundberg.65_1024758 JE.Lundberg.65_1041563 JE.Lundberg.65_1105639 JE.Lundberg.65_1329491 JE.Lundberg.65_1382816 JE.Lundberg.65_1623331 JE.Lundberg.65_1683078 JE.Lundberg.65_1775349 JE.Lundberg.66_60462 JE.Lundberg.66_84897 JE.Lundberg.66_258420 JE.Lundberg.66_346349 JE.Lundberg.66_401963 JE.Lundberg.66_440622 JE.Lundberg.66_471824 JE.Lundberg.66_483881 JE.Lundberg.66_496225 JE.Lundberg.66_512234 JE.Lundberg.66_516040 JE.Lundberg.66_539525 JE.Lundberg.66_862983 JE.Lundberg.66_876146 JE.Lundberg.66_879926 JE.Lundberg.66_1129910 JE.Lundberg.66_1190391 JE.Lundberg.66_1246589 JE.Lundberg.66_1318594 JE.Lundberg.66_1500319 JE.Lundberg.66_1641202 JE.Lundberg.66_1657924 JE.Lundberg.66_1672308 JE.Lundberg.66_1693282 JE.Lundberg.66_1836422 JE.Lundberg.68_1064896 JE.Lundberg.68_1072229 JE.Lundberg.68_2119550 JE.Lundberg.68_2137169 JE.Lundberg.69_133440 JE.Lundberg.69_647616 JE.Lundberg.69_756761 JE.Lundberg.69_945130 JE.Lundberg.69_1106222 JE.Lundberg.69_1114942 JE.Lundberg.69_1147174 JE.Lundberg.69_1727514 JE.Lundberg.6_872882 JE.Lundberg.6_873041 JE.Lundberg.70_1731878 JE.Lundberg.71_101216 JE.Lundberg.71_107475 JE.Lundberg.71_147259 JE.Lundberg.71_183490 JE.Lundberg.71_247154 JE.Lundberg.71_736788 JE.Lundberg.71_818667 JE.Lundberg.71_853176 JE.Lundberg.71_1378230 JE.Lundberg.72_32199 JE.Lundberg.72_112752 JE.Lundberg.72_255483 JE.Lundberg.72_467505 JE.Lundberg.72_658910 JE.Lundberg.72_776339 JE.Lundberg.72_1073354 JE.Lundberg.72_1110749 JE.Lundberg.72_1322951 JE.Lundberg.72_1380737 JE.Lundberg.72_1381991 JE.Lundberg.72_1593278 JE.Lundberg.72_1612369 JE.Lundberg.72_1734852 JE.Lundberg.74_909389 JE.Lundberg.74_1741312 JE.Lundberg.74_2511327 JE.Lundberg.74_2996309 JE.Lundberg.75_99211 JE.Lundberg.75_118969 JE.Lundberg.75_119144 JE.Lundberg.75_186795 JE.Lundberg.75_770592 JE.Lundberg.75_951737 JE.Lundberg.75_1053411 JE.Lundberg.75_1149420 JE.Lundberg.75_1211188 JE.Lundberg.75_1333821 JE.Lundberg.75_1566519 JE.Lundberg.75_1909862 JE.Lundberg.75_2219680 JE.Lundberg.76_1066753 JE.Lundberg.76_1099352 JE.Lundberg.76_1354573 JE.Lundberg.76_1440798 JE.Lundberg.77_828409 JE.Lundberg.77_928529 JE.Lundberg.77_1334425 JE.Lundberg.77_1520964 JE.Lundberg.78_207346 JE.Lundberg.78_259578 JE.Lundberg.78_259739 JE.Lundberg.78_340511 JE.Lundberg.78_396127 JE.Lundberg.78_529944 JE.Lundberg.78_877603 JE.Lundberg.78_988132 JE.Lundberg.78_993884 JE.Lundberg.78_1036436 JE.Lundberg.78_1315616 JE.Lundberg.78_1361817 JE.Lundberg.78_1483875 JE.Lundberg.78_1531268 JE.Lundberg.78_1678070 JE.Lundberg.78_1730293 JE.Lundberg.79_670236 JE.Lundberg.79_1218758 JE.Lundberg.79_1218973 JE.Lundberg.79_1220925 JE.Lundberg.79_1221148 JE.Lundberg.80_6605 JE.Lundberg.80_259076 JE.Lundberg.80_289300 JE.Lundberg.80_449115 JE.Lundberg.80_586081 JE.Lundberg.80_740909 JE.Lundberg.80_741118 JE.Lundberg.80_927933 JE.Lundberg.80_1057387 JE.Lundberg.80_1082837 JE.Lundberg.80_1182703 JE.Lundberg.80_1183056 JE.Lundberg.80_1262689 JE.Lundberg.80_1292268 JE.Lundberg.80_1292516 JE.Lundberg.80_1437083 JE.Lundberg.81_683104 JE.Lundberg.81_1033301 JE.Lundberg.81_1147664 JE.Lundberg.81_1567592 JE.Lundberg.81_1567882 JE.Lundberg.82_598841 JE.Lundberg.82_706704 JE.Lundberg.84_1105346 JE.Lundberg.84_1476980 JE.Lundberg.85_735273 JE.Lundberg.85_735330 JE.Lundberg.85_3417154 JE.Lundberg.85_3417330 JE.Lundberg.85_3858424 JE.Lundberg.85_5544055 JE.Lundberg.86_46185 JE.Lundberg.86_78115 JE.Lundberg.86_271234 JE.Lundberg.86_337859 JE.Lundberg.86_448175 JE.Lundberg.86_612794 JE.Lundberg.86_712138 JE.Lundberg.86_941753 JE.Lundberg.86_947232 JE.Lundberg.86_1149532 JE.Lundberg.86_1158308 JE.Lundberg.86_1407115 JE.Lundberg.86_1461950 JE.Lundberg.86_1468617 JE.Lundberg.86_1548289 JE.Lundberg.86_1809043 JE.Lundberg.86_1809206 JE.Lundberg.86_1809325 JE.Lundberg.87_795161 JE.Lundberg.87_866508 JE.Lundberg.87_1139600 JE.Lundberg.88_54650 JE.Lundberg.88_599869 JE.Lundberg.89_72052 JE.Lundberg.89_72268 JE.Lundberg.89_72362 JE.Lundberg.89_529639 JE.Lundberg.89_618664 JE.Lundberg.89_672690 JE.Lundberg.89_672900 JE.Lundberg.89_1013080 JE.Lundberg.89_1013334 JE.Lundberg.89_1156374 JE.Lundberg.89_1175135 JE.Lundberg.89_1175223 JE.Lundberg.89_1180140 JE.Lundberg.89_1181840 JE.Lundberg.89_1186079 JE.Lundberg.89_1234766 JE.Lundberg.89_1320110 JE.Lundberg.89_1384016 JE.Lundberg.89_1489165 JE.Lundberg.89_1551023 JE.Lundberg.8_404333 JE.Lundberg.90_90720 JE.Lundberg.90_90910 JE.Lundberg.90_92543 JE.Lundberg.90_149862 JE.Lundberg.90_194402 JE.Lundberg.90_217259 JE.Lundberg.90_418474 JE.Lundberg.90_548169 JE.Lundberg.90_1141092 JE.Lundberg.90_1402099 JE.Lundberg.90_1402168 JE.Lundberg.90_1624110 JE.Lundberg.91_1266761 JE.Lundberg.92_259964 JE.Lundberg.94_1319017 JE.Lundberg.95_1308463 JE.Lundberg.95_1543852 JE.Lundberg.95_1544158 JE.Lundberg.96_301612 JE.Lundberg.96_461132 JE.Lundberg.96_492796 JE.Lundberg.96_743846 JE.Lundberg.96_1759471 JE.Soil.15_1674769 JE.Soil.16_990997 JE.Soil.16_1569731 JE.Soil.16_1981816 JE.Soil.16_1987427 JE.Soil.187_1130439 JE.Soil.191_1546075 JE.Soil.191_1547224 JE.Soil.191_1997486 JE.Soil.192_709627 JE.Soil.198_671185 JE.Soil.20_791789 JE.Soil.212_914927 JE.Soil.215_210562 JE.Soil.215_584444 JE.Soil.215_1645635 JE.Soil.220_345072 JE.Soil.220_519004 JE.Soil.220_1447637 JE.Soil.224_962542 JE.Soil.224_1578394 JE.Soil.23_625317 JE.Soil.23_789506 JE.Soil.24_2758619 JE.Soil.24_2758707 JE.Soil.28_34559 JE.Soil.28_768366 JE.Soil.32_77713 JE.Soil.32_216563 JE.Soil.35_3054847 JE.Soil.39_1151285 JE.Soil.39_2487673 JE.Soil.3_390256 JE.Soil.43_71933 JE.Soil.43_2079928 JE.Soil.43_2422018 JE.Soil.43_3367392 JE.Soil.44_528617 JE.Soil.44_2400622 JE.Soil.44_2521824 JE.Lundberg.11_1799402 JE.Lundberg.17_228226 JE.Lundberg.17_1091149 JE.Lundberg.17_1333330 JE.Lundberg.27_263682 JE.Lundberg.27_342287 JE.Lundberg.27_732822 JE.Lundberg.27_764921 JE.Lundberg.27_1165200 JE.Lundberg.27_1467108 JE.Lundberg.27_1912456 JE.Lundberg.28_153516 JE.Lundberg.29_126853 JE.Lundberg.29_234831 JE.Lundberg.29_319818 JE.Lundberg.29_448439 JE.Lundberg.29_474137 JE.Lundberg.29_524866 JE.Lundberg.29_1102695 JE.Lundberg.29_1119076 JE.Lundberg.29_1276465 JE.Lundberg.29_1507392 JE.Lundberg.29_1526600 JE.Lundberg.29_1542530 JE.Lundberg.29_1557868 JE.Lundberg.32_488259 JE.Lundberg.32_488528 JE.Lundberg.32_883199 JE.Lundberg.33_100323 JE.Lundberg.33_266431 JE.Lundberg.33_711538 JE.Lundberg.33_711691 JE.Lundberg.33_876678 JE.Lundberg.33_897593 JE.Lundberg.34_352316 JE.Lundberg.36_159437 JE.Lundberg.37_951719 JE.Lundberg.37_1617723 JE.Lundberg.38_12968 JE.Lundberg.38_700726 JE.Lundberg.42_921108 JE.Lundberg.44_1078758 JE.Lundberg.44_1446115 JE.Lundberg.5_741096 JE.Lundberg.6_16287 JE.Lundberg.6_935168 JE.Lundberg.8_1471860 JE.Lundberg.9_765230 JE.Lundberg.9_770360 JE.Lundberg.9_1097414 JE.Lundberg.49_1382623 JE.Lundberg.53_1681349 JE.Lundberg.53_2044018 JE.Lundberg.53_2119801 JE.Lundberg.54_1416296 JE.Lundberg.54_1628253 JE.Lundberg.55_1782911 JE.Lundberg.58_368806 JE.Lundberg.62_1078067 JE.Lundberg.62_1512477 JE.Lundberg.65_1412826 JE.Lundberg.66_609096 JE.Lundberg.66_1151773 JE.Lundberg.66_1303376 JE.Lundberg.66_1742841 JE.Lundberg.69_1077763 JE.Lundberg.71_1726711 JE.Lundberg.52_1417582 JE.Lundberg.63_1596657 JE.Lundberg.63_1845017 JE.Lundberg.65_243182 JE.Lundberg.65_619533 JE.Lundberg.65_1107421 JE.Lundberg.65_1740707 JE.Lundberg.66_73572 JE.Lundberg.53_982583 JE.Lundberg.53_1029473 JE.Lundberg.63_683347 JE.Lundberg.65_1552048 JE.Lundberg.71_1538644 JE.Lundberg.50_782971 JE.Lundberg.65_556495 JE.Lundberg.71_1238232 JE.Lundberg.71_1541571 JE.Lundberg.51_1431710 JE.Lundberg.62_966740 JE.Lundberg.62_1695599 JE.Lundberg.72_1432187 JE.Lundberg.66_624132 JE.Lundberg.71_491590 JE.Lundberg.71_940894 JE.Lundberg.72_1162425 JE.Lundberg.50_203373 JE.Lundberg.60_127244 JE.Lundberg.72_392267 JE.Lundberg.63_137888 JE.Lundberg.66_463732 JE.Lundberg.69_167584 JE.Lundberg.78_973912 JE.Lundberg.82_547168 JE.Lundberg.95_1308177 JE.Lundberg.65_118357 JE.Lundberg.9_724362 JE.Lundberg.51_1617466 JE.Lundberg.69_810038 JE.Lundberg.62_198734 JE.Lundberg.72_272203 JE.Lundberg.63_1037038 JE.Soil.192_606514 JE.Lundberg.75_973927 JE.Lundberg.75_974187 JE.Lundberg.65_787163 JE.Lundberg.69_1510053 JE.Lundberg.70_1444889 JE.Lundberg.70_1444911 JE.Lundberg.72_510116 JE.Lundberg.81_1012899 JE.Lundberg.81_365497 JE.Lundberg.81_370893 JE.Lundberg.87_1606258 JE.Lundberg.93_933163 JE.Lundberg.93_1235251 JE.Lundberg.93_1240541 JE.Lundberg.61_638677 JE.Lundberg.63_1591022 JE.Lundberg.65_48285 JE.Lundberg.17_211073 JE.Lundberg.35_1197620 JE.Lundberg.71_255379 JE.Lundberg.5_458141 JE.Lundberg.71_1445744 JE.Lundberg.65_1519374 JE.Lundberg.51_1778550 JE.Lundberg.61_846568 JE.Lundberg.66_987691 JE.Lundberg.53_164121 JE.Lundberg.60_424997 JE.Lundberg.76_1566583 JE.Lundberg.63_2038653 JE.Lundberg.65_149721 JE.Lundberg.69_1871859 JE.Lundberg.69_1521811 JE.Lundberg.63_1117517 JE.Lundberg.66_487039 JE.Lundberg.99_2090175 JE.Lundberg.81_810269 JE.Lundberg.68_1589006 JE.Lundberg.66_1175130 JE.Lundberg.71_1739063 JE.Lundberg.81_195134 JE.Lundberg.75_1373347 JE.Lundberg.89_630669 JE.Lundberg.51_1461851 JE.Lundberg.63_2069256 JE.Lundberg.63_428465 JE.Lundberg.65_1301072 JE.Lundberg.66_133348 JE.Lundberg.27_2231209 JE.Lundberg.117_1300983 JE.Lundberg.50_1169703 JE.Lundberg.62_1012076 JE.Lundberg.97_485609 JE.Lundberg.101_689027 JE.Lundberg.64_1767239 JE.Lundberg.105_958576 JE.Lundberg.72_1620690 JE.Lundberg.60_1794683 JE.Lundberg.65_61816 JE.Lundberg.118_1269232 JE.Lundberg.12_872490 JE.Lundberg.72_251721 JE.Lundberg.104_1140713 JE.Lundberg.113_21426 JE.Lundberg.100_27923 JE.Lundberg.57_338306 JE.Lundberg.60_2067811 JE.Lundberg.69_1819416 JE.Lundberg.71_613717 JE.Lundberg.61_803712 JE.Lundberg.66_737437 JE.Lundberg.77_976616 JE.Lundberg.99_1207921 JE.Lundberg.102_1190737 JE.Lundberg.116_592755 JE.Lundberg.117_137756 JE.Lundberg.17_1196955 JE.Lundberg.111_1480103 JE.Lundberg.72_459368 JE.Lundberg.54_1187124 JE.Lundberg.10_367818 JE.Lundberg.97_596955 JE.Lundberg.54_456761 JE.Lundberg.114_529749 JE.Lundberg.62_1094561 JE.Lundberg.63_1184114 JE.Lundberg.8_615579 JE.Lundberg.101_905405 JE.Lundberg.61_782174 JE.Lundberg.70_895188 JE.Lundberg.105_1006267 JE.Lundberg.101_113340 JE.Lundberg.102_887482 JE.Lundberg.105_921498 JE.Lundberg.53_1973143 JE.Lundberg.69_940347 JE.Lundberg.51_254281 JE.Lundberg.101_1395443 JE.Lundberg.169_40727 JE.Lundberg.53_857528 JE.Lundberg.64_2422314 JE.Lundberg.55_1598328 JE.Lundberg.72_488734 JE.Lundberg.59_751310 JE.Lundberg.63_893514 JE.Lundberg.71_596919 JE.Lundberg.98_1175435 JE.Lundberg.111_880712 JE.Lundberg.99_298938 JE.Lundberg.101_1135898 JE.Lundberg.9_171576 JE.Lundberg.101_1192530 JE.Lundberg.101_1530309 JE.Lundberg.24_474733 JE.Lundberg.99_324342 JE.Lundberg.53_2268107 JE.Lundberg.58_1493452 JE.Lundberg.5_1455536 JE.Lundberg.8_1098258 JE.Lundberg.107_770389 JE.Lundberg.63_1674725 JE.Lundberg.170_352710 JE.Lundberg.24_1697938 JE.Lundberg.101_566432 JE.Lundberg.101_566441 JE.Lundberg.105_1448761 JE.Lundberg.17_581573 JE.Lundberg.171_2057585 JE.Lundberg.173_397836 JE.Lundberg.97_230219 JE.Lundberg.9_948357 JE.Lundberg.171_695335 JE.Lundberg.12_593499 JE.Lundberg.72_1677392 JE.Lundberg.62_671984 JE.Lundberg.10_486878 JE.Lundberg.62_269728 JE.Lundberg.17_808582 JE.Lundberg.6_1364909 JE.Lundberg.98_1154389 JE.Lundberg.114_946331 JE.Lundberg.174_960135 JE.Lundberg.81_2018223 JE.Lundberg.9_933194 JE.Lundberg.20_1485123 JE.Lundberg.49_1439734 JE.Lundberg.5_1798518 JE.Lundberg.6_1370212 JE.Lundberg.10_175889 JE.Lundberg.50_28281 JE.Lundberg.19_365423 JE.Lundberg.6_925674 JE.Lundberg.72_512671 JE.Lundberg.104_233530 JE.Lundberg.106_954166 JE.Lundberg.101_1504801 JE.Lundberg.18_618484 JE.Lundberg.8_724783 JE.Lundberg.51_491992 JE.Lundberg.15_42282 JE.Lundberg.88_957216 JE.Lundberg.62_5732 JE.Lundberg.105_39839 JE.Lundberg.5_974049 JE.Lundberg.68_2054211 JE.Lundberg.5_851943 JE.Lundberg.62_341939 JE.Lundberg.72_888358 JE.Lundberg.1_942322 JE.Lundberg.66_1542100 JE.Lundberg.66_1830045 JE.Lundberg.114_50495 JE.Lundberg.125_1212630 JE.Lundberg.13_4632936 JE.Lundberg.53_2378845 JE.Lundberg.101_1581655 JE.Lundberg.17_654331 JE.Lundberg.53_186146 JE.Lundberg.53_108121 JE.Lundberg.53_2365666 JE.Lundberg.53_303333 JE.Lundberg.53_1434494 JE.Lundberg.53_1190255 JE.Lundberg.53_325031 JE.Lundberg.170_362407 JE.Lundberg.119_83440 JE.Lundberg.123_451986 JE.Lundberg.66_215775 JE.Soil.223_610574 JE.Lundberg.105_424831 JE.Lundberg.103_712229 JE.Lundberg.125_73420 JE.Lundberg.102_984156 JE.Lundberg.86_906674 JE.Lundberg.131_85247 JE.Lundberg.172_805169 JE.Lundberg.34_1553201 JE.Lundberg.113_86178 JE.Lundberg.129_548892 JE.Lundberg.110_47988 JE.Lundberg.123_28827 JE.Lundberg.125_927487 JE.Lundberg.128_88912 JE.Lundberg.132_1304354 JE.Lundberg.174_345826 JE.Lundberg.178_671339 JE.Lundberg.22_229331 JE.Lundberg.35_1754074 JE.Lundberg.3_742235 JE.Lundberg.53_2299604 JE.Lundberg.53_811829 JE.Lundberg.65_399868 JE.Soil.103_1537961 JE.Soil.24_1418517 JE.Soil.274_890265 JE.Lundberg.101_269205 JE.Lundberg.104_146180 JE.Lundberg.104_1572187 JE.Lundberg.104_272525 JE.Lundberg.104_829327 JE.Lundberg.104_847279 JE.Lundberg.105_2212682 JE.Lundberg.105_424632 JE.Lundberg.107_1845511 JE.Lundberg.108_2157215 JE.Lundberg.108_294606 JE.Lundberg.109_1004034 JE.Lundberg.110_1032430 JE.Lundberg.111_1330193 JE.Lundberg.113_1245419 JE.Lundberg.113_1467179 JE.Lundberg.113_775904 JE.Lundberg.118_229485 JE.Lundberg.122_1542475 JE.Lundberg.123_1366571 JE.Lundberg.123_1606517 JE.Lundberg.123_1833254 JE.Lundberg.123_942083 JE.Lundberg.125_1142793 JE.Lundberg.125_611241 JE.Lundberg.128_845400 JE.Lundberg.129_1327729 JE.Lundberg.129_658973 JE.Lundberg.12_1543957 JE.Lundberg.131_453327 JE.Lundberg.132_1136355 JE.Lundberg.132_1384832 JE.Lundberg.132_1429813 JE.Lundberg.132_1484025 JE.Lundberg.132_1570671 JE.Lundberg.132_27500 JE.Lundberg.134_337101 JE.Lundberg.134_337197 JE.Lundberg.134_529541 JE.Lundberg.134_621986 JE.Lundberg.134_877299 JE.Lundberg.135_884752 JE.Lundberg.135_902981 JE.Lundberg.135_988705 JE.Lundberg.137_567976 JE.Lundberg.137_772160 JE.Lundberg.137_99341 JE.Lundberg.141_117018 JE.Lundberg.141_975256 JE.Lundberg.143_1661469 JE.Lundberg.143_1767069 JE.Lundberg.144_101590 JE.Lundberg.144_101862 JE.Lundberg.144_1238145 JE.Lundberg.144_1318525 JE.Lundberg.144_14679 JE.Lundberg.144_218220 JE.Lundberg.144_255847 JE.Lundberg.144_700018 JE.Lundberg.152_830834 JE.Lundberg.169_1147312 JE.Lundberg.171_1670144 JE.Lundberg.171_607659 JE.Lundberg.173_288370 JE.Lundberg.174_344006 JE.Lundberg.177_26838 JE.Lundberg.181_715249 JE.Lundberg.189_1177344 JE.Lundberg.189_217138 JE.Lundberg.191_1647708 JE.Lundberg.27_1873887 JE.Lundberg.27_580919 JE.Lundberg.2_857142 JE.Lundberg.31_1069765 JE.Lundberg.32_1362955 JE.Lundberg.32_1644728 JE.Lundberg.35_1711834 JE.Lundberg.35_738961 JE.Lundberg.35_914111 JE.Lundberg.3_747048 JE.Lundberg.46_1022985 JE.Lundberg.46_1023043 JE.Lundberg.46_1092456 JE.Lundberg.53_1017104 JE.Lundberg.53_1119789 JE.Lundberg.53_1340476 JE.Lundberg.53_1405735 JE.Lundberg.53_1734652 JE.Lundberg.53_2093006 JE.Lundberg.53_2149762 JE.Lundberg.53_2170909 JE.Lundberg.53_2416221 JE.Lundberg.53_267313 JE.Lundberg.53_303265 JE.Lundberg.53_307800 JE.Lundberg.53_307860 JE.Lundberg.53_350479 JE.Lundberg.53_645749 JE.Lundberg.53_682370 JE.Lundberg.53_833119 JE.Lundberg.53_964508 JE.Lundberg.58_1614430 JE.Lundberg.64_1627667 JE.Lundberg.64_2053201 JE.Lundberg.64_458894 JE.Lundberg.64_968354 JE.Lundberg.7_1230566 JE.Lundberg.85_1672853 JE.Lundberg.86_319270 JE.Lundberg.99_2145836 JE.Soil.112_1076407 JE.Soil.118_329509 JE.Soil.143_762460 JE.Soil.14_3960 JE.Soil.179_1330842 JE.Soil.179_717661 JE.Soil.184_1205607 JE.Soil.184_280841 JE.Soil.187_1339013 JE.Soil.187_1519144 JE.Soil.187_183271 JE.Soil.192_193381 JE.Soil.195_531137 JE.Soil.199_1597629 JE.Soil.199_1674979 JE.Soil.199_170247 JE.Soil.199_649322 JE.Soil.19_1010081 JE.Soil.200_2006764 JE.Soil.20_1259892 JE.Soil.210_667680 JE.Soil.211_2353493 JE.Soil.214_1697859 JE.Soil.215_1272007 JE.Soil.220_1137740 JE.Soil.222_355875 JE.Soil.223_1232267 JE.Soil.223_1601996 JE.Soil.223_2034813 JE.Soil.223_2193985 JE.Soil.223_2433964 JE.Soil.223_302024 JE.Soil.223_410349 JE.Soil.223_608950 JE.Soil.223_609133 JE.Soil.223_859172 JE.Soil.224_221403 JE.Soil.235_1021655 JE.Soil.235_1443329 JE.Soil.23_1372315 JE.Soil.24_2290486 JE.Soil.24_2717090 JE.Soil.256_551293 JE.Soil.27_2157634 JE.Soil.283_1559263 JE.Soil.283_2452711 JE.Soil.28_2043984 JE.Soil.295_185508 JE.Soil.2_909225 JE.Soil.300_527985 JE.Soil.304_1268644 JE.Soil.319_1500640 JE.Soil.32_71260 JE.Soil.43_1218638 JE.Soil.43_220804 JE.Soil.47_161655 JE.Soil.47_3023432 JE.Soil.4_2562347 JE.Soil.4_2698555 JE.Soil.4_429145 JE.Soil.51_190379 JE.Soil.51_577382 JE.Soil.71_1857523 JE.Soil.71_2305712 JE.Soil.71_290811 JE.Soil.8_1616571 JE.Lundberg.116_1183903 JE.Lundberg.121_791921 JE.Lundberg.121_1241171 JE.Lundberg.122_35378 JE.Lundberg.122_1448013 JE.Lundberg.123_23181 JE.Lundberg.123_439023 JE.Lundberg.124_1085877 JE.Lundberg.125_669789 JE.Lundberg.125_709234 JE.Lundberg.125_778922 JE.Lundberg.125_927333 JE.Lundberg.125_1312337 JE.Lundberg.126_106633 JE.Lundberg.126_291737 JE.Lundberg.126_1397308 JE.Lundberg.126_1642156 JE.Lundberg.127_372537 JE.Lundberg.128_480469 JE.Lundberg.128_845532 JE.Lundberg.129_949412 JE.Lundberg.131_429591 JE.Lundberg.131_429617 JE.Lundberg.131_453547 JE.Lundberg.131_1282865 JE.Lundberg.131_1283080 JE.Lundberg.132_231672 JE.Lundberg.132_558946 JE.Lundberg.132_833868 JE.Lundberg.132_1348739 JE.Lundberg.132_1535283 JE.Lundberg.132_1615526 JE.Lundberg.134_707700 JE.Lundberg.134_927770 JE.Lundberg.134_969670 JE.Lundberg.137_751583 JE.Lundberg.138_568053 JE.Lundberg.138_838746 JE.Lundberg.138_1009463 JE.Lundberg.138_1776439 JE.Lundberg.139_861312 JE.Lundberg.140_1172664 JE.Lundberg.141_145761 JE.Lundberg.141_151020 JE.Lundberg.141_628315 JE.Lundberg.141_628431 JE.Lundberg.141_798755 JE.Lundberg.141_1033813 JE.Lundberg.141_1055527 JE.Lundberg.143_882616 JE.Lundberg.144_181803 JE.Lundberg.144_427511 JE.Lundberg.144_442542 JE.Lundberg.144_662166 JE.Lundberg.144_819397 JE.Lundberg.144_919137 JE.Lundberg.144_977651 JE.Lundberg.146_367892 JE.Lundberg.146_722455 JE.Lundberg.146_722587 JE.Lundberg.147_423023 JE.Lundberg.147_1720188 JE.Lundberg.149_369974 JE.Lundberg.153_960848 JE.Lundberg.154_445186 JE.Lundberg.155_2592127 JE.Lundberg.158_361722 JE.Lundberg.158_378994 JE.Lundberg.160_960573 JE.Lundberg.174_801410 JE.Lundberg.174_801676 JE.Lundberg.177_422950 JE.Lundberg.177_1124895 JE.Lundberg.178_583299 JE.Lundberg.189_217248 JE.Lundberg.189_1453475 JE.Lundberg.53_604771 JE.Lundberg.53_1002781 JE.Lundberg.64_2050981 JE.Lundberg.66_1473577 JE.Soil.100_563440 JE.Soil.100_962881 JE.Soil.103_1143643 JE.Soil.103_1621449 JE.Soil.111_587324 JE.Soil.111_1465954 JE.Soil.118_367251 JE.Soil.118_1109373 JE.Soil.118_1109526 JE.Soil.120_592392 JE.Soil.124_1853339 JE.Soil.12_1665143 JE.Soil.138_341017 JE.Soil.138_1357301 JE.Soil.143_981417 JE.Soil.14_1959439 JE.Soil.14_1959499 JE.Soil.16_652215 JE.Soil.16_2453470 JE.Soil.178_58746 JE.Soil.179_75078 JE.Soil.179_367022 JE.Soil.179_543824 JE.Soil.179_1096851 JE.Soil.179_1097105 JE.Soil.179_1562877 JE.Soil.179_1733319 JE.Soil.179_1862650 JE.Soil.179_2174929 JE.Soil.179_2175217 JE.Soil.180_159728 JE.Soil.180_388478 JE.Soil.180_1074040 JE.Soil.180_1852576 JE.Soil.180_2259593 JE.Soil.182_63275 JE.Soil.182_1667516 JE.Soil.182_1891889 JE.Soil.183_538210 JE.Soil.183_695467 JE.Soil.183_1282386 JE.Soil.183_1521831 JE.Soil.184_132884 JE.Soil.184_407076 JE.Soil.184_407824 JE.Soil.186_1853716 JE.Soil.186_1853791 JE.Soil.187_363557 JE.Soil.187_429821 JE.Soil.187_956497 JE.Soil.187_983751 JE.Soil.187_1813299 JE.Soil.187_1935368 JE.Soil.18_369524 JE.Soil.18_894898 JE.Soil.18_2672439 JE.Soil.191_756621 JE.Soil.191_1338342 JE.Soil.191_1338485 JE.Soil.191_1430390 JE.Soil.191_1712339 JE.Soil.195_49053 JE.Soil.195_1955896 JE.Soil.195_1988696 JE.Soil.196_1132731 JE.Soil.196_1602606 JE.Soil.198_1376555 JE.Soil.198_1377133 JE.Soil.199_1127360 JE.Soil.200_834370 JE.Soil.204_653687 JE.Soil.204_1023025 JE.Soil.204_1023567 JE.Soil.208_1326935 JE.Soil.208_1383694 JE.Soil.20_957037 JE.Soil.20_1960930 JE.Soil.210_668469 JE.Soil.211_618358 JE.Soil.211_2736490 JE.Soil.214_187714 JE.Soil.214_583785 JE.Soil.214_976029 JE.Soil.214_1041938 JE.Soil.214_1697425 JE.Soil.214_1760889 JE.Soil.214_2785748 JE.Soil.215_717406 JE.Soil.215_830826 JE.Soil.216_260950 JE.Soil.216_1682899 JE.Soil.216_1848785 JE.Soil.218_388659 JE.Soil.219_475533 JE.Soil.219_930184 JE.Soil.219_1230077 JE.Soil.219_1556453 JE.Soil.219_1689110 JE.Soil.220_1932 JE.Soil.220_570716 JE.Soil.220_874099 JE.Soil.220_1102205 JE.Soil.220_1606624 JE.Soil.220_1800379 JE.Soil.223_47517 JE.Soil.223_52745 JE.Soil.223_75183 JE.Soil.223_75586 JE.Soil.223_124913 JE.Soil.223_134837 JE.Soil.223_218095 JE.Soil.223_238465 JE.Soil.223_302384 JE.Soil.223_367036 JE.Soil.223_375242 JE.Soil.223_401959 JE.Soil.223_448965 JE.Soil.223_458476 JE.Soil.223_529207 JE.Soil.223_680458 JE.Soil.223_694963 JE.Soil.223_742882 JE.Soil.223_753911 JE.Soil.223_808338 JE.Soil.223_943094 JE.Soil.223_982627 JE.Soil.223_999447 JE.Soil.223_1022422 JE.Soil.223_1024402 JE.Soil.223_1103170 JE.Soil.223_1122003 JE.Soil.223_1137759 JE.Soil.223_1185083 JE.Soil.223_1249157 JE.Soil.223_1249510 JE.Soil.223_1431087 JE.Soil.223_1443327 JE.Soil.223_1446273 JE.Soil.223_1499614 JE.Soil.223_1522899 JE.Soil.223_1605360 JE.Soil.223_1636231 JE.Soil.223_1702375 JE.Soil.223_1776400 JE.Soil.223_1815530 JE.Soil.223_1882895 JE.Soil.223_1906689 JE.Soil.223_1945884 JE.Soil.223_1999371 JE.Soil.223_2019999 JE.Soil.223_2104568 JE.Soil.223_2104954 JE.Soil.223_2141159 JE.Soil.223_2216285 JE.Soil.223_2319352 JE.Soil.223_2414401 JE.Soil.223_2422553 JE.Soil.223_2473188 JE.Soil.223_2489793 JE.Soil.223_2635488 JE.Soil.22_493898 JE.Soil.22_878522 JE.Soil.23_1101581 JE.Soil.248_1479915 JE.Soil.24_460398 JE.Soil.24_1884460 JE.Soil.26_1093049 JE.Soil.279_436248 JE.Soil.27_1871916 JE.Soil.27_2442766 JE.Soil.27_3159535 JE.Soil.27_3241694 JE.Soil.27_3492773 JE.Soil.27_3498368 JE.Soil.27_4210202 JE.Soil.280_2803614 JE.Soil.286_50800 JE.Soil.28_3121101 JE.Soil.28_3474262 JE.Soil.291_112031 JE.Soil.291_1485545 JE.Soil.291_1836278 JE.Soil.295_274610 JE.Soil.296_1438814 JE.Soil.296_1443745 JE.Soil.2_247121 JE.Soil.308_779645 JE.Soil.315_166058 JE.Soil.319_54030 JE.Soil.320_2940863 JE.Soil.32_275074 JE.Soil.32_806750 JE.Soil.32_1006355 JE.Soil.34_1002093 JE.Soil.34_2344540 JE.Soil.34_2582631 JE.Soil.34_2694456 JE.Soil.35_311460 JE.Soil.35_326751 JE.Soil.35_672187 JE.Soil.35_1493550 JE.Soil.35_1902288 JE.Soil.35_1965863 JE.Soil.35_2265291 JE.Soil.36_180169 JE.Soil.36_181432 JE.Soil.36_181524 JE.Soil.36_623780 JE.Soil.36_1234487 JE.Soil.36_1500876 JE.Soil.38_217204 JE.Soil.39_1729982 JE.Soil.3_1097545 JE.Soil.3_1346597 JE.Soil.3_2093410 JE.Soil.40_910872 JE.Soil.43_151644 JE.Soil.43_166379 JE.Soil.43_205451 JE.Soil.43_205641 JE.Soil.43_223863 JE.Soil.43_493714 JE.Soil.43_1917596 JE.Soil.43_2689482 JE.Soil.43_2799071 JE.Soil.43_3102285 JE.Soil.43_3166527 JE.Soil.44_178504 JE.Soil.46_1521103 JE.Soil.46_2354602 JE.Soil.47_2248976 JE.Soil.47_2582938 JE.Soil.48_504304 JE.Soil.48_2858272 JE.Soil.4_2572969 JE.Soil.51_190490 JE.Soil.6_1369115 JE.Soil.6_1369265 JE.Soil.6_1415277 JE.Soil.6_2722783 JE.Soil.71_3984 JE.Soil.71_21613 JE.Soil.71_194513 JE.Soil.71_502820 JE.Soil.71_538842 JE.Soil.71_784265 JE.Soil.71_889369 JE.Soil.71_996782 JE.Soil.71_998669 JE.Soil.71_1212660 JE.Soil.71_1298143 JE.Soil.71_1500537 JE.Soil.71_1539134 JE.Soil.71_1738258 JE.Soil.71_1743299 JE.Soil.71_1747453 JE.Soil.71_1771855 JE.Soil.71_1772031 JE.Soil.71_1892077 JE.Soil.71_2045422 JE.Soil.71_2085553 JE.Soil.71_2252533 JE.Soil.71_2252751 JE.Soil.71_2440292 JE.Soil.71_2450754 JE.Soil.7_215270 JE.Soil.8_769697 JE.Soil.99_1322837 JE.Lundberg.104_356628 JE.Lundberg.10_453111 JE.Lundberg.112_264585 JE.Lundberg.114_262347 JE.Lundberg.114_360172 JE.Lundberg.114_396176 JE.Lundberg.114_1106461 JE.Lundberg.118_696637 JE.Lundberg.129_244765 JE.Lundberg.12_1524022 JE.Lundberg.132_1246113 JE.Lundberg.132_1246332 JE.Lundberg.132_1384548 JE.Lundberg.15_292693 JE.Lundberg.161_1097484 JE.Lundberg.169_1147571 JE.Lundberg.16_817257 JE.Lundberg.170_362361 JE.Lundberg.170_798614 JE.Lundberg.172_1390948 JE.Lundberg.173_341492 JE.Lundberg.173_565569 JE.Lundberg.173_976247 JE.Lundberg.174_504863 JE.Lundberg.174_509931 JE.Lundberg.176_243211 JE.Lundberg.181_45560 JE.Lundberg.181_252105 JE.Lundberg.181_715431 JE.Lundberg.190_750153 JE.Lundberg.26_1624176 JE.Lundberg.27_531937 JE.Lundberg.27_1259682 JE.Lundberg.31_199318 JE.Lundberg.33_148955 JE.Lundberg.33_246346 JE.Lundberg.35_130118 JE.Lundberg.35_279994 JE.Lundberg.35_1150501 JE.Lundberg.35_1317615 JE.Lundberg.35_1537520 JE.Lundberg.36_1063120 JE.Lundberg.39_804402 JE.Lundberg.39_1054368 JE.Lundberg.39_1193189 JE.Lundberg.39_1515738 JE.Lundberg.39_1738146 JE.Lundberg.3_796882 JE.Lundberg.3_1314812 JE.Lundberg.3_2144561 JE.Lundberg.41_697857 JE.Lundberg.43_1128333 JE.Lundberg.43_1128557 JE.Lundberg.44_1250703 JE.Lundberg.46_1097688 JE.Lundberg.46_1157127 JE.Lundberg.46_1482977 JE.Lundberg.47_242962 JE.Lundberg.47_930247 JE.Lundberg.50_509559 JE.Lundberg.50_1084738 JE.Lundberg.50_1105539 JE.Lundberg.60_874888 JE.Lundberg.69_131213 JE.Lundberg.86_1585855 JE.Soil.143_31881 JE.Soil.143_160261 JE.Soil.143_332628 JE.Soil.143_542405 JE.Soil.143_560510 JE.Soil.143_560634 JE.Soil.143_890669 JE.Soil.143_1332245 JE.Soil.143_1494222 JE.Soil.143_1590158 JE.Soil.143_1945952 JE.Soil.143_2255002 JE.Soil.143_2421770 JE.Soil.143_2710374 JE.Soil.143_2739553 JE.Soil.15_496890 JE.Soil.178_918506 JE.Soil.179_68670 JE.Soil.179_378983 JE.Soil.179_933395 JE.Soil.179_1029459 JE.Soil.179_1612888 JE.Soil.179_1844745 JE.Soil.179_1845094 JE.Soil.179_2197448 JE.Soil.180_2371342 JE.Soil.182_480359 JE.Soil.182_1106655 JE.Soil.182_1188184 JE.Soil.182_1563946 JE.Soil.183_97131 JE.Soil.183_1262158 JE.Soil.184_201680 JE.Soil.184_239882 JE.Soil.184_280313 JE.Soil.184_739857 JE.Soil.184_739952 JE.Soil.187_502753 JE.Soil.187_1115255 JE.Soil.187_1226135 JE.Soil.187_1915921 JE.Soil.187_1916039 JE.Soil.18_213293 JE.Soil.18_253889 JE.Soil.18_2220456 JE.Soil.18_2335569 JE.Soil.190_1845819 JE.Soil.194_979531 JE.Soil.194_2360400 JE.Soil.194_3777761 JE.Soil.195_899894 JE.Soil.195_1289667 JE.Soil.195_1314166 JE.Soil.195_1799995 JE.Soil.195_2149142 JE.Soil.199_185968 JE.Soil.199_388705 JE.Soil.199_405712 JE.Soil.199_509861 JE.Soil.199_716005 JE.Soil.199_756006 JE.Soil.199_769588 JE.Soil.199_1115723 JE.Soil.199_2104956 JE.Soil.19_856262 JE.Soil.19_1340455 JE.Soil.204_1202656 JE.Soil.204_1202737 JE.Soil.206_40074 JE.Soil.20_2260 JE.Soil.20_1556396 JE.Soil.210_743761 JE.Soil.211_837532 JE.Soil.211_2324243 JE.Soil.211_2324610 JE.Soil.211_2457250 JE.Soil.211_3306385 JE.Soil.212_1214499 JE.Soil.215_907871 JE.Soil.215_1008121 JE.Soil.215_2323493 JE.Soil.215_2324173 JE.Soil.220_1827312 JE.Soil.223_74346 JE.Soil.223_169702 JE.Soil.223_215065 JE.Soil.223_293705 JE.Soil.223_442458 JE.Soil.223_641123 JE.Soil.223_832835 JE.Soil.223_833014 JE.Soil.223_839855 JE.Soil.223_1005064 JE.Soil.223_1171273 JE.Soil.223_1315081 JE.Soil.223_1406807 JE.Soil.223_1406917 JE.Soil.223_1458859 JE.Soil.223_1564882 JE.Soil.223_1894938 JE.Soil.223_1973910 JE.Soil.223_1986035 JE.Soil.223_1997085 JE.Soil.223_2034750 JE.Soil.223_2122121 JE.Soil.223_2150007 JE.Soil.223_2168627 JE.Soil.223_2272516 JE.Soil.223_2278121 JE.Soil.223_2286975 JE.Soil.223_2443137 JE.Soil.223_2571869 JE.Soil.228_649661 JE.Soil.228_1716471 JE.Soil.228_1716550 JE.Soil.231_883818 JE.Soil.235_873992 JE.Soil.239_69889 JE.Soil.23_1419499 JE.Soil.24_344840 JE.Soil.24_744868 JE.Soil.24_1397150 JE.Soil.24_2177570 JE.Soil.24_2919310 JE.Soil.27_113385 JE.Soil.27_799978 JE.Soil.27_1185788 JE.Soil.27_1912205 JE.Soil.27_1912278 JE.Soil.27_2844110 JE.Soil.27_3265527 JE.Soil.27_4056562 JE.Soil.28_1970659 JE.Soil.32_118263 JE.Soil.32_271036 JE.Soil.32_673933 JE.Soil.34_968927 JE.Soil.34_2356997 JE.Soil.35_437259 JE.Soil.35_2506807 JE.Soil.36_601029 JE.Soil.38_2636859 JE.Soil.39_321915 JE.Soil.39_358008 JE.Soil.39_2293792 JE.Soil.39_3083185 JE.Soil.42_47741 JE.Soil.42_1118104 JE.Soil.42_1828921 JE.Soil.43_494246 JE.Soil.43_1179307 JE.Soil.44_954433 JE.Soil.44_1708709 JE.Soil.44_2832958 JE.Soil.47_596021 JE.Soil.47_1412376 JE.Soil.47_2031779 JE.Soil.47_2226320 JE.Soil.48_1077816 JE.Soil.48_1332452 JE.Soil.4_183928 JE.Soil.4_873183 JE.Soil.64_371923 JE.Soil.6_1740680 JE.Soil.71_1576154 JE.Soil.76_1014570 JE.Soil.7_746709 JE.Soil.7_917103 JE.Lundberg.52_839264 JE.Lundberg.52_1176866 JE.Lundberg.53_14332 JE.Lundberg.53_168173 JE.Lundberg.53_180933 JE.Lundberg.53_186717 JE.Lundberg.53_186845 JE.Lundberg.53_199746 JE.Lundberg.53_208174 JE.Lundberg.53_263179 JE.Lundberg.53_272267 JE.Lundberg.53_350199 JE.Lundberg.53_371544 JE.Lundberg.53_373156 JE.Lundberg.53_477732 JE.Lundberg.53_479049 JE.Lundberg.53_509705 JE.Lundberg.53_510222 JE.Lundberg.53_513949 JE.Lundberg.53_520043 JE.Lundberg.53_552240 JE.Lundberg.53_607698 JE.Lundberg.53_633334 JE.Lundberg.53_724479 JE.Lundberg.53_729305 JE.Lundberg.53_811759 JE.Lundberg.53_835441 JE.Lundberg.53_861959 JE.Lundberg.53_870561 JE.Lundberg.53_954678 JE.Lundberg.53_1014379 JE.Lundberg.53_1244048 JE.Lundberg.53_1262386 JE.Lundberg.53_1367654 JE.Lundberg.53_1429117 JE.Lundberg.53_1438207 JE.Lundberg.53_1477535 JE.Lundberg.53_1492710 JE.Lundberg.53_1492781 JE.Lundberg.53_1613581 JE.Lundberg.53_1690948 JE.Lundberg.53_1734890 JE.Lundberg.53_1794057 JE.Lundberg.53_1816932 JE.Lundberg.53_1945143 JE.Lundberg.53_1950694 JE.Lundberg.53_1965387 JE.Lundberg.53_2001074 JE.Lundberg.53_2021194 JE.Lundberg.53_2104904 JE.Lundberg.53_2170131 JE.Lundberg.53_2225418 JE.Lundberg.53_2233857 JE.Lundberg.53_2304407 JE.Lundberg.53_2324127 JE.Lundberg.53_2417803 JE.Lundberg.54_1278556 JE.Lundberg.64_1597221 JE.Lundberg.65_1466941 JE.Lundberg.65_1490001 JE.Lundberg.69_1295673 JE.Soil.100_502685 JE.Soil.100_577470 JE.Soil.100_717969 JE.Soil.100_736802 JE.Soil.103_786408 JE.Soil.103_1262942 JE.Soil.103_1262959 JE.Soil.103_2323616 JE.Soil.103_2494329 JE.Soil.107_2459945 JE.Soil.108_346532 JE.Soil.108_572015 JE.Soil.108_687486 JE.Soil.108_773796 JE.Soil.112_385777 JE.Soil.115_563392 JE.Soil.115_3277953 JE.Soil.115_3278194 JE.Soil.120_229799 JE.Soil.124_1025552 JE.Soil.128_675624 JE.Soil.128_1567891 JE.Soil.131_394586 JE.Soil.131_3875879 JE.Soil.131_3876028 JE.Soil.131_4890937 JE.Soil.131_5230146 JE.Soil.138_514130 JE.Soil.139_1763856 JE.Soil.139_1764090 JE.Soil.139_3075212 JE.Soil.142_1578274 JE.Soil.144_1635701 JE.Soil.279_1649507 JE.Soil.283_55401 JE.Soil.283_59835 JE.Soil.283_116096 JE.Soil.283_420892 JE.Soil.283_687086 JE.Soil.283_687201 JE.Soil.283_742047 JE.Soil.283_1182284 JE.Soil.283_1884559 JE.Soil.283_2036197 JE.Soil.283_2446787 JE.Soil.283_2565511 JE.Soil.284_109053 JE.Soil.287_426700 JE.Soil.287_504403 JE.Soil.287_504902 JE.Soil.287_1827008 JE.Soil.296_652092 JE.Soil.296_1500430 JE.Soil.300_157421 JE.Soil.300_292304 JE.Soil.303_2437890 JE.Soil.310_800997 JE.Soil.310_801108 JE.Soil.312_198313 JE.Soil.312_807652 JE.Soil.312_1939692 JE.Soil.315_2137897 JE.Soil.316_335637 JE.Soil.316_1163997 JE.Soil.319_1785064 JE.Soil.319_1785669 JE.Soil.320_2324195 JE.Soil.99_992819 JE.Soil.99_992849 JE.Lundberg.102_1228375 JE.Lundberg.102_1408479 JE.Lundberg.104_1572130 JE.Lundberg.105_1352588 JE.Lundberg.107_1482401 JE.Lundberg.108_294657 JE.Lundberg.110_1149237 JE.Lundberg.111_45601 JE.Lundberg.111_518441 JE.Lundberg.111_921211 JE.Lundberg.113_672020 JE.Lundberg.113_955331 JE.Lundberg.113_1467306 JE.Lundberg.114_243734 JE.Lundberg.115_1465008 JE.Lundberg.116_1551416 JE.Lundberg.119_1490283 JE.Lundberg.123_148651 JE.Lundberg.169_214597 JE.Lundberg.169_397468 JE.Lundberg.172_369544 JE.Lundberg.172_412288 JE.Lundberg.172_1104108 JE.Lundberg.172_1104397 JE.Lundberg.173_340797 JE.Lundberg.173_1271151 JE.Lundberg.173_1271416 JE.Lundberg.174_297522 JE.Lundberg.174_369271 JE.Lundberg.174_912093 JE.Lundberg.174_1214208 JE.Lundberg.174_1279231 JE.Lundberg.174_1279345 JE.Lundberg.175_644977 JE.Lundberg.175_645242 JE.Lundberg.175_645470 JE.Lundberg.175_1183961 JE.Lundberg.176_685550 JE.Lundberg.177_519854 JE.Lundberg.177_1002555 JE.Lundberg.177_1008865 JE.Lundberg.178_86006 JE.Lundberg.178_270493 JE.Lundberg.178_507771 JE.Lundberg.180_1166895 JE.Lundberg.181_490745 JE.Lundberg.181_667227 JE.Lundberg.182_707647 JE.Lundberg.183_933884 JE.Lundberg.186_956202 JE.Lundberg.187_998108 JE.Lundberg.189_399988 JE.Lundberg.189_1107511 JE.Lundberg.189_1176941 JE.Lundberg.189_1177296 JE.Lundberg.189_1378463 JE.Lundberg.190_1013038 JE.Lundberg.191_1069372 JE.Lundberg.191_1647445 JE.Lundberg.32_701387 JE.Lundberg.33_218787 JE.Lundberg.33_416684 JE.Lundberg.33_677542 JE.Lundberg.35_175682 JE.Lundberg.35_181347 JE.Lundberg.35_191407 JE.Lundberg.35_251431 JE.Lundberg.35_315785 JE.Lundberg.35_315805 JE.Lundberg.35_540465 JE.Lundberg.35_738869 JE.Lundberg.35_743870 JE.Lundberg.35_1283412 JE.Lundberg.35_1283466 JE.Lundberg.35_1336176 JE.Lundberg.35_1488334 JE.Lundberg.35_1630979 JE.Lundberg.35_1706639 JE.Lundberg.35_1814877 JE.Lundberg.35_1990377 JE.Lundberg.35_2006508 JE.Lundberg.3_3203202 JE.Lundberg.44_841406 JE.Lundberg.45_1072299 JE.Lundberg.48_874502 JE.Lundberg.48_1026135 JE.Lundberg.48_1031497 JE.Lundberg.64_1061664 JE.Lundberg.64_1579825 JE.Lundberg.78_16519 JE.Lundberg.84_456711 JE.Lundberg.90_122785 JE.Lundberg.93_1344408 JE.Lundberg.93_1962681 JE.Lundberg.96_1621613 JE.Soil.16_1510606 JE.Soil.179_2055335 JE.Soil.180_386974 JE.Soil.184_329098 JE.Soil.186_1653498 JE.Soil.187_1278375 JE.Soil.195_1359296 JE.Soil.199_219823 JE.Soil.200_1632610 JE.Soil.210_297304 JE.Soil.210_719674 JE.Soil.215_1725711 JE.Soil.215_2384062 JE.Soil.219_769670 JE.Soil.223_794884 JE.Soil.223_1188837 JE.Soil.223_2026606 JE.Soil.22_52753 JE.Soil.22_420828 JE.Soil.23_828523 JE.Soil.24_443527 JE.Soil.2_909108 JE.Soil.302_462241 JE.Soil.30_512502 JE.Soil.36_1133985 JE.Soil.3_55068 JE.Soil.3_601186 JE.Soil.3_1466435 JE.Soil.44_2572871 JE.Soil.44_2840774 JE.Soil.44_3065091 JE.Lundberg.89_504023 JE.Lundberg.89_504304 JE.Lundberg.89_1208385 JE.Lundberg.90_501729 JE.Soil.178_1011161 JE.Soil.179_20308 JE.Soil.179_20457 JE.Soil.179_208719 JE.Soil.179_1752163 JE.Soil.179_1787875 JE.Soil.179_1967640 JE.Soil.187_1331581 JE.Soil.187_1915042 JE.Soil.187_1932087 JE.Soil.18_2193102 JE.Soil.198_1474244 JE.Soil.206_1610214 JE.Soil.20_191841 JE.Soil.20_820369 JE.Soil.218_511249 JE.Soil.219_2071885 JE.Soil.30_1320050 JE.Soil.30_1325261 JE.Soil.35_2190475 JE.Soil.35_3595652 JE.Soil.38_1189945 JE.Soil.3_604290 JE.Soil.3_604454 JE.Soil.42_2438462 JE.Soil.44_1121530 JE.Soil.6_474170 JE.Soil.7_657973 JE.Soil.8_673629 JE.Soil.8_1801845 JE.Soil.8_2027754 JE.Soil.8_2229312 JE.Lundberg.131_920778 JE.Lundberg.131_929876 JE.Lundberg.131_1251199 JE.Lundberg.132_887296 JE.Lundberg.132_887350 JE.Lundberg.134_253855 JE.Lundberg.134_381826 JE.Lundberg.134_532758 JE.Lundberg.134_892863 JE.Lundberg.134_937423 JE.Lundberg.134_1064618 JE.Lundberg.135_279161 JE.Lundberg.135_279256 JE.Lundberg.137_573196 JE.Lundberg.137_1295002 JE.Lundberg.137_1308503 JE.Lundberg.137_1471400 JE.Lundberg.137_1471509 JE.Lundberg.143_241421 JE.Lundberg.143_433660 JE.Lundberg.143_1042413 JE.Lundberg.143_1225852 JE.Lundberg.143_1285156 JE.Lundberg.152_1465368 JE.Lundberg.171_1912487 JE.Soil.75_1301110 JE.Soil.43_76104 JE.Soil.43_752011 JE.Soil.43_2047897 JE.Lundberg.54_368931 JE.Soil.187_752612 JE.Soil.220_1136880 JE.Lundberg.113_86243 JE.Soil.42_1540721 JE.Soil.191_42662 JE.Soil.191_1584814 JE.Lundberg.84_456726 JE.Lundberg.156_1331306 JE.Soil.35_326886 JE.Lundberg.133_276932 JE.Soil.211_3355423 JE.Soil.20_1590 JE.Lundberg.178_671527 JE.Soil.190_1845883 JE.Lundberg.35_1759474 JE.Soil.71_1512 JE.Soil.283_106138 JE.Soil.115_3090721 JE.Lundberg.65_1467037 JE.Soil.108_888796 JE.Soil.24_1424000 JE.Soil.35_1019924 JE.Lundberg.49_968374 JE.Lundberg.118_854461 JE.Lundberg.144_842756 JE.Lundberg.105_1448462 JE.Lundberg.122_1536735 JE.Lundberg.110_1296295 JE.Lundberg.99_2109692 JE.Soil.179_15602 JE.Lundberg.132_845356 JE.Soil.195_1772528 JE.Lundberg.104_1204321 JE.Lundberg.58_503872 JE.Lundberg.49_1116714 JE.Lundberg.117_1894950 JE.Lundberg.129_683606 JE.Lundberg.21_1890040 JE.Lundberg.154_985366 JE.Soil.51_670874 JE.Lundberg.22_332979 JE.Lundberg.24_1501406 JE.Lundberg.94_1198362 JE.Lundberg.68_842295 JE.Lundberg.21_1890517 JE.Lundberg.12_1155639 JE.Lundberg.18_78427 JE.Lundberg.12_77248 JE.Lundberg.17_1278107 JE.Lundberg.3_1215588 JE.Lundberg.5_930428 JE.Lundberg.6_361227 JE.Lundberg.7_1137280 JE.Lundberg.7_1585511 JE.Lundberg.18_1234334 JE.Lundberg.20_503803 JE.Lundberg.22_1302046 JE.Lundberg.5_1380522 JE.Lundberg.5_1716907 JE.Lundberg.6_451276 JE.Lundberg.6_640343 JE.Lundberg.6_1724020 JE.Lundberg.7_1811078 JE.Lundberg.8_741449 JE.Lundberg.18_78663 JE.Lundberg.20_1621038 JE.Lundberg.3_2496395 JE.Lundberg.67_117192 JE.Lundberg.6_1271305 JE.Lundberg.85_3826235 JE.Lundberg.8_658769 JE.Lundberg.13_3021260 JE.Lundberg.20_989511 JE.Lundberg.3_232 JE.Lundberg.3_3536 JE.Lundberg.52_44200 JE.Lundberg.4_1236396 JE.Lundberg.52_998997 JE.Lundberg.52_645758 JE.Lundberg.86_1196106 JE.Lundberg.95_1608917 JE.Lundberg.24_1468816 JE.Lundberg.105_1954563 JE.Lundberg.18_1512697 JE.Lundberg.10_1019155 JE.Lundberg.22_433037 JE.Lundberg.16_85084 JE.Lundberg.18_1613637 JE.Lundberg.20_387482 JE.Lundberg.24_1077478 JE.Lundberg.20_673328 JE.Lundberg.24_829845 JE.Lundberg.3_2762283 JE.Lundberg.10_451490 JE.Lundberg.13_3035379 JE.Lundberg.15_1246602 JE.Lundberg.176_1821594 JE.Lundberg.1_1701595 JE.Lundberg.20_2094554 JE.Lundberg.21_1792507 JE.Lundberg.21_961750 JE.Lundberg.30_142961 JE.Lundberg.36_1224859 JE.Lundberg.39_90904 JE.Lundberg.3_1257999 JE.Lundberg.3_3137463 JE.Lundberg.67_37850 JE.Lundberg.73_952911 JE.Lundberg.86_1530136 JE.Lundberg.8_753913 JE.Lundberg.94_622772 JE.Lundberg.10_603143 JE.Lundberg.10_778198 JE.Lundberg.10_881114 JE.Lundberg.11_1879370 JE.Lundberg.11_380704 JE.Lundberg.11_960289 JE.Lundberg.12_1175860 JE.Lundberg.13_1055155 JE.Lundberg.13_1883035 JE.Lundberg.13_2071375 JE.Lundberg.13_2144675 JE.Lundberg.13_2144919 JE.Lundberg.13_5305327 JE.Lundberg.13_5305500 JE.Lundberg.152_256153 JE.Lundberg.15_109473 JE.Lundberg.15_1248460 JE.Lundberg.15_1248635 JE.Lundberg.15_1488294 JE.Lundberg.15_1687852 JE.Lundberg.15_1757757 JE.Lundberg.15_221797 JE.Lundberg.15_221978 JE.Lundberg.15_467845 JE.Lundberg.15_540846 JE.Lundberg.15_887970 JE.Lundberg.15_888498 JE.Lundberg.15_917935 JE.Lundberg.176_764667 JE.Lundberg.17_399100 JE.Lundberg.18_1389557 JE.Lundberg.190_750089 JE.Lundberg.1_1027818 JE.Lundberg.1_1039467 JE.Lundberg.20_1225617 JE.Lundberg.20_1773987 JE.Lundberg.20_1774115 JE.Lundberg.20_2054054 JE.Lundberg.20_57137 JE.Lundberg.20_621879 JE.Lundberg.20_641972 JE.Lundberg.20_712739 JE.Lundberg.21_128995 JE.Lundberg.21_1890307 JE.Lundberg.21_1890481 JE.Lundberg.22_332805 JE.Lundberg.22_866540 JE.Lundberg.22_924629 JE.Lundberg.24_1224600 JE.Lundberg.24_1248891 JE.Lundberg.24_1617261 JE.Lundberg.24_1787517 JE.Lundberg.24_1840196 JE.Lundberg.24_669100 JE.Lundberg.24_829670 JE.Lundberg.24_829896 JE.Lundberg.27_2226928 JE.Lundberg.27_783199 JE.Lundberg.2_731660 JE.Lundberg.2_847885 JE.Lundberg.30_1539384 JE.Lundberg.30_1701749 JE.Lundberg.30_639286 JE.Lundberg.30_930417 JE.Lundberg.33_1011733 JE.Lundberg.34_246831 JE.Lundberg.35_1153352 JE.Lundberg.35_1738545 JE.Lundberg.35_1738659 JE.Lundberg.35_1978904 JE.Lundberg.36_1597503 JE.Lundberg.38_697397 JE.Lundberg.39_1124412 JE.Lundberg.39_1767622 JE.Lundberg.3_113033 JE.Lundberg.3_1496649 JE.Lundberg.3_1683180 JE.Lundberg.3_1782697 JE.Lundberg.3_2026774 JE.Lundberg.3_2322648 JE.Lundberg.3_2938016 JE.Lundberg.3_307261 JE.Lundberg.3_3087306 JE.Lundberg.3_355403 JE.Lundberg.3_458344 JE.Lundberg.3_617374 JE.Lundberg.3_691186 JE.Lundberg.3_821751 JE.Lundberg.3_868587 JE.Lundberg.41_832554 JE.Lundberg.42_367070 JE.Lundberg.42_720649 JE.Lundberg.48_365926 JE.Lundberg.48_409013 JE.Lundberg.48_728334 JE.Lundberg.49_1166780 JE.Lundberg.49_5258 JE.Lundberg.4_1088694 JE.Lundberg.4_1097324 JE.Lundberg.4_1236214 JE.Lundberg.4_588684 JE.Lundberg.4_588755 JE.Lundberg.51_1128893 JE.Lundberg.51_2342633 JE.Lundberg.52_1560843 JE.Lundberg.52_1795384 JE.Lundberg.52_1795537 JE.Lundberg.52_180957 JE.Lundberg.52_44024 JE.Lundberg.52_501133 JE.Lundberg.52_600177 JE.Lundberg.52_645548 JE.Lundberg.53_1020654 JE.Lundberg.54_53948 JE.Lundberg.56_1456860 JE.Lundberg.57_150336 JE.Lundberg.57_1717130 JE.Lundberg.5_1173630 JE.Lundberg.5_1173715 JE.Lundberg.5_1218820 JE.Lundberg.5_1218926 JE.Lundberg.5_1482657 JE.Lundberg.5_1539427 JE.Lundberg.5_658031 JE.Lundberg.5_985782 JE.Lundberg.60_1294271 JE.Lundberg.60_1418563 JE.Lundberg.60_1507438 JE.Lundberg.64_2133188 JE.Lundberg.67_324154 JE.Lundberg.69_874743 JE.Lundberg.6_1473520 JE.Lundberg.6_1477198 JE.Lundberg.6_332748 JE.Lundberg.6_41148 JE.Lundberg.6_590823 JE.Lundberg.6_638427 JE.Lundberg.70_866055 JE.Lundberg.73_53220 JE.Lundberg.73_720470 JE.Lundberg.74_635495 JE.Lundberg.76_1002826 JE.Lundberg.76_331045 JE.Lundberg.77_1556259 JE.Lundberg.77_2090876 JE.Lundberg.77_934767 JE.Lundberg.77_935090 JE.Lundberg.79_1175210 JE.Lundberg.79_1226013 JE.Lundberg.79_1305268 JE.Lundberg.79_1305476 JE.Lundberg.79_1544074 JE.Lundberg.79_164494 JE.Lundberg.79_314673 JE.Lundberg.79_615473 JE.Lundberg.79_835765 JE.Lundberg.79_955509 JE.Lundberg.7_1210577 JE.Lundberg.80_1004350 JE.Lundberg.80_1169017 JE.Lundberg.80_1446709 JE.Lundberg.80_8044 JE.Lundberg.80_8167 JE.Lundberg.81_418930 JE.Lundberg.82_892721 JE.Lundberg.85_1763820 JE.Lundberg.85_1763994 JE.Lundberg.85_5273316 JE.Lundberg.85_83037 JE.Lundberg.86_1036225 JE.Lundberg.86_1036294 JE.Lundberg.86_380126 JE.Lundberg.86_688628 JE.Lundberg.86_688726 JE.Lundberg.86_871472 JE.Lundberg.87_246432 JE.Lundberg.87_329035 JE.Lundberg.8_1191841 JE.Lundberg.8_1300300 JE.Lundberg.8_1359685 JE.Lundberg.8_158286 JE.Lundberg.8_291916 JE.Lundberg.8_355314 JE.Lundberg.8_416845 JE.Lundberg.8_658583 JE.Lundberg.90_117428 JE.Lundberg.90_826471 JE.Lundberg.91_1695542 JE.Lundberg.91_39075 JE.Lundberg.93_482731 JE.Lundberg.94_1198580 JE.Lundberg.94_1200443 JE.Lundberg.94_549056 JE.Lundberg.94_673492 JE.Lundberg.95_1163594 JE.Lundberg.95_1168988 JE.Lundberg.95_831712 JE.Lundberg.9_1130054 JE.Lundberg.9_1484058 JE.Lundberg.9_1493982 JE.Lundberg.9_1494261 JE.Lundberg.9_1567117 JE.Lundberg.9_1615592 JE.Lundberg.9_1761584 JE.Lundberg.10_115806 JE.Lundberg.10_262000 JE.Lundberg.10_863107 JE.Lundberg.10_968458 JE.Lundberg.11_184144 JE.Lundberg.11_1107887 JE.Lundberg.11_1537429 JE.Lundberg.11_1722164 JE.Lundberg.12_1055620 JE.Lundberg.12_1181144 JE.Lundberg.12_1272061 JE.Lundberg.12_1550694 JE.Lundberg.13_1902904 JE.Lundberg.13_2630873 JE.Lundberg.13_2636161 JE.Lundberg.13_4101345 JE.Lundberg.13_4152762 JE.Lundberg.15_1901 JE.Lundberg.15_221781 JE.Lundberg.15_538133 JE.Lundberg.15_543881 JE.Lundberg.15_544294 JE.Lundberg.15_580546 JE.Lundberg.15_645461 JE.Lundberg.15_924182 JE.Lundberg.15_931706 JE.Lundberg.15_970331 JE.Lundberg.15_1152121 JE.Lundberg.15_1687989 JE.Lundberg.15_1721371 JE.Lundberg.171_260372 JE.Lundberg.17_1320220 JE.Lundberg.18_780824 JE.Lundberg.18_780899 JE.Lundberg.18_1253765 JE.Lundberg.18_1339796 JE.Lundberg.18_1609721 JE.Lundberg.18_2048394 JE.Lundberg.20_228643 JE.Lundberg.20_493809 JE.Lundberg.20_640586 JE.Lundberg.20_642162 JE.Lundberg.20_646203 JE.Lundberg.20_1044280 JE.Lundberg.20_1111569 JE.Lundberg.20_1497884 JE.Lundberg.20_1992061 JE.Lundberg.20_2068200 JE.Lundberg.21_289382 JE.Lundberg.21_364829 JE.Lundberg.21_1305266 JE.Lundberg.21_1642424 JE.Lundberg.21_1789968 JE.Lundberg.22_1040379 JE.Lundberg.22_1317717 JE.Lundberg.24_867251 JE.Lundberg.24_1410145 JE.Lundberg.24_1566635 JE.Lundberg.24_1632830 JE.Lundberg.24_1750602 JE.Lundberg.27_487578 JE.Lundberg.27_782913 JE.Lundberg.27_1365782 JE.Lundberg.27_1720335 JE.Lundberg.28_615678 JE.Lundberg.29_270233 JE.Lundberg.29_907028 JE.Lundberg.29_987029 JE.Lundberg.2_97084 JE.Lundberg.2_847712 JE.Lundberg.2_1537566 JE.Lundberg.2_1583077 JE.Lundberg.30_99201 JE.Lundberg.30_325103 JE.Lundberg.30_496053 JE.Lundberg.30_639606 JE.Lundberg.30_732349 JE.Lundberg.30_783253 JE.Lundberg.30_1274037 JE.Lundberg.30_1279716 JE.Lundberg.30_1543628 JE.Lundberg.30_1543744 JE.Lundberg.30_1562206 JE.Lundberg.30_1764258 JE.Lundberg.30_1912709 JE.Lundberg.31_139740 JE.Lundberg.31_409644 JE.Lundberg.33_984743 JE.Lundberg.34_246490 JE.Lundberg.35_55968 JE.Lundberg.35_606229 JE.Lundberg.35_788213 JE.Lundberg.35_1289194 JE.Lundberg.35_1488346 JE.Lundberg.35_1488446 JE.Lundberg.35_1610505 JE.Lundberg.35_1725642 JE.Lundberg.36_141781 JE.Lundberg.36_275170 JE.Lundberg.36_394779 JE.Lundberg.36_401349 JE.Lundberg.36_795904 JE.Lundberg.36_1100774 JE.Lundberg.36_1129497 JE.Lundberg.36_1624296 JE.Lundberg.36_1901365 JE.Lundberg.36_2016429 JE.Lundberg.38_106854 JE.Lundberg.38_661499 JE.Lundberg.39_405381 JE.Lundberg.39_667830 JE.Lundberg.39_1200579 JE.Lundberg.39_1260278 JE.Lundberg.39_1355884 JE.Lundberg.39_1705439 JE.Lundberg.3_14646 JE.Lundberg.3_15201 JE.Lundberg.3_221873 JE.Lundberg.3_228283 JE.Lundberg.3_491802 JE.Lundberg.3_671182 JE.Lundberg.3_753207 JE.Lundberg.3_779785 JE.Lundberg.3_912121 JE.Lundberg.3_936222 JE.Lundberg.3_1052262 JE.Lundberg.3_1058873 JE.Lundberg.3_1069266 JE.Lundberg.3_1219574 JE.Lundberg.3_1280667 JE.Lundberg.3_1310359 JE.Lundberg.3_1345189 JE.Lundberg.3_1387225 JE.Lundberg.3_1397864 JE.Lundberg.3_1496875 JE.Lundberg.3_1869181 JE.Lundberg.3_1997329 JE.Lundberg.3_2120223 JE.Lundberg.3_2466990 JE.Lundberg.3_2490845 JE.Lundberg.3_2503153 JE.Lundberg.3_2669104 JE.Lundberg.3_2698017 JE.Lundberg.3_2812602 JE.Lundberg.3_2818797 JE.Lundberg.3_2855516 JE.Lundberg.3_2897904 JE.Lundberg.3_2906268 JE.Lundberg.3_3041791 JE.Lundberg.41_492251 JE.Lundberg.41_626267 JE.Lundberg.41_1383660 JE.Lundberg.41_1413864 JE.Lundberg.41_1431350 JE.Lundberg.42_189652 JE.Lundberg.42_189776 JE.Lundberg.42_365519 JE.Lundberg.42_631324 JE.Lundberg.42_1440157 JE.Lundberg.42_1657307 JE.Lundberg.42_1657419 JE.Lundberg.44_375744 JE.Lundberg.44_869893 JE.Lundberg.44_1099296 JE.Lundberg.44_1430299 JE.Lundberg.45_1245985 JE.Lundberg.47_274612 JE.Lundberg.47_483419 JE.Lundberg.47_507492 JE.Lundberg.47_925291 JE.Lundberg.47_976071 JE.Lundberg.47_1073661 JE.Lundberg.47_1401168 JE.Lundberg.47_1562025 JE.Lundberg.47_1650447 JE.Lundberg.47_1657829 JE.Lundberg.48_40557 JE.Lundberg.48_133993 JE.Lundberg.48_423011 JE.Lundberg.48_434138 JE.Lundberg.48_501503 JE.Lundberg.48_670692 JE.Lundberg.48_771865 JE.Lundberg.48_802880 JE.Lundberg.48_903100 JE.Lundberg.48_1250408 JE.Lundberg.48_1456630 JE.Lundberg.48_1457161 JE.Lundberg.48_1643900 JE.Lundberg.49_263708 JE.Lundberg.49_406411 JE.Lundberg.49_617315 JE.Lundberg.49_708516 JE.Lundberg.4_568261 JE.Lundberg.50_638946 JE.Lundberg.51_393722 JE.Lundberg.52_371474 JE.Lundberg.52_453535 JE.Lundberg.52_704910 JE.Lundberg.52_867013 JE.Lundberg.52_1349577 JE.Lundberg.52_1411788 JE.Lundberg.52_1632645 JE.Lundberg.52_1795344 JE.Lundberg.53_2307972 JE.Lundberg.54_1804664 JE.Lundberg.55_884181 JE.Lundberg.56_1583794 JE.Lundberg.57_778804 JE.Lundberg.58_752692 JE.Lundberg.58_1290063 JE.Lundberg.58_1888605 JE.Lundberg.59_708441 JE.Lundberg.59_1025705 JE.Lundberg.5_991567 JE.Lundberg.5_991786 JE.Lundberg.5_1534206 JE.Lundberg.60_555352 JE.Lundberg.60_1262326 JE.Lundberg.60_1413209 JE.Lundberg.61_440761 JE.Lundberg.63_1907790 JE.Lundberg.64_473103 JE.Lundberg.66_1655781 JE.Lundberg.67_117283 JE.Lundberg.67_271873 JE.Lundberg.67_1348946 JE.Lundberg.67_1757373 JE.Lundberg.6_509145 JE.Lundberg.6_918244 JE.Lundberg.6_1071162 JE.Lundberg.6_1359645 JE.Lundberg.6_1546654 JE.Lundberg.6_2120763 JE.Lundberg.70_1085575 JE.Lundberg.73_560964 JE.Lundberg.73_868701 JE.Lundberg.73_1142737 JE.Lundberg.73_1353479 JE.Lundberg.74_895614 JE.Lundberg.74_1025606 JE.Lundberg.74_1260672 JE.Lundberg.74_1763225 JE.Lundberg.75_1582406 JE.Lundberg.76_152533 JE.Lundberg.76_591239 JE.Lundberg.76_779534 JE.Lundberg.76_779819 JE.Lundberg.77_83109 JE.Lundberg.77_120697 JE.Lundberg.77_367876 JE.Lundberg.77_467349 JE.Lundberg.77_548151 JE.Lundberg.77_548227 JE.Lundberg.77_570117 JE.Lundberg.77_662503 JE.Lundberg.77_913800 JE.Lundberg.77_962629 JE.Lundberg.77_988350 JE.Lundberg.77_1055301 JE.Lundberg.77_1060805 JE.Lundberg.77_1109422 JE.Lundberg.77_1109501 JE.Lundberg.77_1147488 JE.Lundberg.77_1234082 JE.Lundberg.77_1323628 JE.Lundberg.77_1323830 JE.Lundberg.77_1443899 JE.Lundberg.77_1740198 JE.Lundberg.77_1740220 JE.Lundberg.77_1746498 JE.Lundberg.77_1916572 JE.Lundberg.77_1924201 JE.Lundberg.77_2030890 JE.Lundberg.77_2236386 JE.Lundberg.78_488888 JE.Lundberg.78_1437144 JE.Lundberg.78_1490824 JE.Lundberg.79_21132 JE.Lundberg.79_80614 JE.Lundberg.79_208680 JE.Lundberg.79_319277 JE.Lundberg.79_319456 JE.Lundberg.79_411576 JE.Lundberg.79_505489 JE.Lundberg.79_505876 JE.Lundberg.79_585713 JE.Lundberg.79_590924 JE.Lundberg.79_637430 JE.Lundberg.79_641863 JE.Lundberg.79_685784 JE.Lundberg.79_685939 JE.Lundberg.79_938630 JE.Lundberg.79_991447 JE.Lundberg.79_992420 JE.Lundberg.79_1134684 JE.Lundberg.79_1175184 JE.Lundberg.79_1205142 JE.Lundberg.79_1276647 JE.Lundberg.79_1305554 JE.Lundberg.79_1316963 JE.Lundberg.79_1526855 JE.Lundberg.79_1529784 JE.Lundberg.79_1654822 JE.Lundberg.79_1671751 JE.Lundberg.7_126118 JE.Lundberg.7_1514267 JE.Lundberg.80_131268 JE.Lundberg.80_138017 JE.Lundberg.80_222763 JE.Lundberg.80_237484 JE.Lundberg.80_537805 JE.Lundberg.80_578724 JE.Lundberg.80_598945 JE.Lundberg.80_714318 JE.Lundberg.80_716343 JE.Lundberg.80_750474 JE.Lundberg.80_750623 JE.Lundberg.80_818905 JE.Lundberg.80_953857 JE.Lundberg.80_1010959 JE.Lundberg.80_1021798 JE.Lundberg.80_1145672 JE.Lundberg.80_1247924 JE.Lundberg.80_1254600 JE.Lundberg.80_1254841 JE.Lundberg.80_1405499 JE.Lundberg.80_1499070 JE.Lundberg.81_152232 JE.Lundberg.81_364397 JE.Lundberg.81_364418 JE.Lundberg.81_418998 JE.Lundberg.81_540279 JE.Lundberg.81_1157878 JE.Lundberg.81_1267351 JE.Lundberg.81_1267648 JE.Lundberg.81_1437063 JE.Lundberg.81_1856868 JE.Lundberg.81_1989299 JE.Lundberg.82_9758 JE.Lundberg.84_249750 JE.Lundberg.84_388326 JE.Lundberg.84_430891 JE.Lundberg.85_82899 JE.Lundberg.85_103989 JE.Lundberg.85_741159 JE.Lundberg.85_817010 JE.Lundberg.85_915900 JE.Lundberg.85_987298 JE.Lundberg.85_1050294 JE.Lundberg.85_1179900 JE.Lundberg.85_1180186 JE.Lundberg.85_1180278 JE.Lundberg.85_1366082 JE.Lundberg.85_1622231 JE.Lundberg.85_1622532 JE.Lundberg.85_2145632 JE.Lundberg.85_2206400 JE.Lundberg.85_2592765 JE.Lundberg.85_3417464 JE.Lundberg.85_4328582 JE.Lundberg.85_5711769 JE.Lundberg.86_263504 JE.Lundberg.86_380319 JE.Lundberg.86_384475 JE.Lundberg.86_384669 JE.Lundberg.86_664698 JE.Lundberg.86_664822 JE.Lundberg.86_900088 JE.Lundberg.86_900233 JE.Lundberg.86_1207040 JE.Lundberg.86_1274201 JE.Lundberg.86_1291291 JE.Lundberg.86_1313101 JE.Lundberg.86_1315460 JE.Lundberg.86_1322472 JE.Lundberg.86_1832981 JE.Lundberg.86_1870220 JE.Lundberg.86_1870507 JE.Lundberg.87_257514 JE.Lundberg.87_467448 JE.Lundberg.87_765996 JE.Lundberg.87_766219 JE.Lundberg.87_786985 JE.Lundberg.87_813703 JE.Lundberg.87_814331 JE.Lundberg.87_849444 JE.Lundberg.87_854510 JE.Lundberg.87_920096 JE.Lundberg.87_1147455 JE.Lundberg.87_1502430 JE.Lundberg.87_1502519 JE.Lundberg.87_1681600 JE.Lundberg.88_25354 JE.Lundberg.89_101102 JE.Lundberg.89_1187784 JE.Lundberg.89_1584407 JE.Lundberg.8_122116 JE.Lundberg.8_372144 JE.Lundberg.8_383243 JE.Lundberg.8_383301 JE.Lundberg.8_442415 JE.Lundberg.8_1192623 JE.Lundberg.8_1255013 JE.Lundberg.8_1390089 JE.Lundberg.90_44813 JE.Lundberg.90_152857 JE.Lundberg.90_229520 JE.Lundberg.90_264634 JE.Lundberg.90_826780 JE.Lundberg.90_1301795 JE.Lundberg.90_1643549 JE.Lundberg.91_1483929 JE.Lundberg.91_1574137 JE.Lundberg.91_1690278 JE.Lundberg.92_1548317 JE.Lundberg.92_1553699 JE.Lundberg.93_184597 JE.Lundberg.93_573866 JE.Lundberg.93_912285 JE.Lundberg.93_1678602 JE.Lundberg.93_1995245 JE.Lundberg.94_81803 JE.Lundberg.94_181950 JE.Lundberg.94_190489 JE.Lundberg.94_203473 JE.Lundberg.94_556935 JE.Lundberg.94_698454 JE.Lundberg.94_750339 JE.Lundberg.94_774095 JE.Lundberg.94_774230 JE.Lundberg.94_774341 JE.Lundberg.94_1259807 JE.Lundberg.95_102992 JE.Lundberg.95_103183 JE.Lundberg.95_199720 JE.Lundberg.95_266465 JE.Lundberg.95_286931 JE.Lundberg.95_287150 JE.Lundberg.95_364130 JE.Lundberg.95_576710 JE.Lundberg.95_612481 JE.Lundberg.95_617360 JE.Lundberg.95_651823 JE.Lundberg.95_690963 JE.Lundberg.95_749754 JE.Lundberg.95_759392 JE.Lundberg.95_771295 JE.Lundberg.95_776224 JE.Lundberg.95_960619 JE.Lundberg.95_992098 JE.Lundberg.95_1141401 JE.Lundberg.95_1403777 JE.Lundberg.95_1403935 JE.Lundberg.95_1587277 JE.Lundberg.95_1600146 JE.Lundberg.95_1609219 JE.Lundberg.95_1741488 JE.Lundberg.95_1746519 JE.Lundberg.96_45487 JE.Lundberg.96_45677 JE.Lundberg.96_407349 JE.Lundberg.96_1223571 JE.Lundberg.96_1483665 JE.Lundberg.9_729497 JE.Lundberg.9_1270688 JE.Lundberg.9_1494098 JE.Lundberg.9_1814046 JE.Lundberg.9_1814135 JE.Lundberg.9_1981512 JE.Lundberg.36_274971 JE.Lundberg.44_1519867 JE.Lundberg.49_687486 JE.Lundberg.58_1992112 JE.Lundberg.63_401257 JE.Lundberg.10_1205450 JE.Lundberg.16_685062 JE.Lundberg.20_949731 JE.Lundberg.3_1595356 JE.Lundberg.22_1317991 JE.Lundberg.3_1571389 JE.Lundberg.53_1898514 JE.Lundberg.5_657839 JE.Lundberg.3_2149272 JE.Lundberg.58_1911055 JE.Lundberg.95_1066224 JE.Lundberg.51_1128694 JE.Lundberg.8_283035 JE.Lundberg.9_1398501 JE.Lundberg.26_1687298 JE.Lundberg.36_1423254 JE.Lundberg.42_1629770 JE.Lundberg.60_1613249 JE.Lundberg.7_584620 JE.Lundberg.91_1501950 JE.Lundberg.5_242704 JE.Lundberg.66_715044 JE.Lundberg.48_1396218 JE.Lundberg.95_1071527 JE.Lundberg.74_346341 JE.Lundberg.79_1529518 JE.Lundberg.8_493102 JE.Lundberg.13_3035453 JE.Lundberg.24_1864172 JE.Lundberg.176_1821753 JE.Lundberg.36_528675 JE.Lundberg.61_233122 JE.Lundberg.6_444846 JE.Lundberg.6_388299 JE.Lundberg.77_2085505 JE.Lundberg.36_1224862 JE.Lundberg.39_1796995 JE.Lundberg.87_919774 JE.Lundberg.7_1326715 JE.Lundberg.8_78133 JE.Lundberg.8_951065 JE.Lundberg.86_1530367 JE.Lundberg.90_1306983 JE.Lundberg.94_622967 JE.Lundberg.21_1792587 JE.Lundberg.5_901101 JE.Lundberg.20_1039172 JE.Lundberg.3_17598 JE.Lundberg.67_1493141 JE.Lundberg.6_999026 JE.Lundberg.24_1214172 JE.Lundberg.5_991772 JE.Lundberg.3_491603 JE.Lundberg.68_2061718 JE.Lundberg.64_1313679 JE.Lundberg.66_1211667 JE.Lundberg.12_1496753 JE.Lundberg.12_976356 JE.Lundberg.13_1490982 JE.Lundberg.65_885563 JE.Lundberg.66_1523297 JE.Lundberg.61_1305412 JE.Lundberg.10_451245 JE.Lundberg.11_1840317 JE.Lundberg.36_1192915 JE.Lundberg.31_208370 JE.Lundberg.35_393804 JE.Lundberg.6_261949 JE.Lundberg.78_194261 JE.Lundberg.108_1595768 JE.Lundberg.10_382975 JE.Lundberg.10_396095 JE.Lundberg.10_454319 JE.Lundberg.10_606139 JE.Lundberg.12_1299804 JE.Lundberg.12_1915342 JE.Lundberg.13_1989740 JE.Lundberg.15_549566 JE.Lundberg.17_101491 JE.Lundberg.17_1333284 JE.Lundberg.17_345941 JE.Lundberg.18_1191726 JE.Lundberg.18_1191850 JE.Lundberg.18_544810 JE.Lundberg.20_1858520 JE.Lundberg.20_987655 JE.Lundberg.21_376983 JE.Lundberg.22_1022892 JE.Lundberg.22_633372 JE.Lundberg.22_839021 JE.Lundberg.24_198638 JE.Lundberg.26_1158571 JE.Lundberg.26_73859 JE.Lundberg.27_1320808 JE.Lundberg.27_28815 JE.Lundberg.27_841894 JE.Lundberg.28_1387146 JE.Lundberg.29_1606550 JE.Lundberg.30_1343338 JE.Lundberg.32_265635 JE.Lundberg.33_752127 JE.Lundberg.33_924143 JE.Lundberg.40_1011832 JE.Lundberg.44_1066434 JE.Lundberg.46_5805 JE.Lundberg.46_5963 JE.Lundberg.47_1170874 JE.Lundberg.48_1532868 JE.Lundberg.49_1353892 JE.Lundberg.49_938840 JE.Lundberg.52_1124356 JE.Lundberg.52_343334 JE.Lundberg.53_1490866 JE.Lundberg.57_1264912 JE.Lundberg.5_1323466 JE.Lundberg.5_685971 JE.Lundberg.65_656144 JE.Lundberg.65_885576 JE.Lundberg.67_1415718 JE.Lundberg.67_961709 JE.Lundberg.69_1338675 JE.Lundberg.69_1474744 JE.Lundberg.69_495264 JE.Lundberg.6_1306608 JE.Lundberg.6_992862 JE.Lundberg.72_103835 JE.Lundberg.72_968629 JE.Lundberg.75_528894 JE.Lundberg.77_1124503 JE.Lundberg.79_1561734 JE.Lundberg.80_1299821 JE.Lundberg.80_1391240 JE.Lundberg.80_184182 JE.Lundberg.80_582181 JE.Lundberg.80_765969 JE.Lundberg.80_975618 JE.Lundberg.85_3699525 JE.Lundberg.88_216941 JE.Lundberg.88_397928 JE.Lundberg.88_906755 JE.Lundberg.89_1426257 JE.Lundberg.8_774428 JE.Lundberg.95_353421 JE.Lundberg.95_817946 JE.Lundberg.9_1989703 JE.Lundberg.115_1130087 JE.Lundberg.12_547741 JE.Lundberg.13_830540 JE.Lundberg.13_3984728 JE.Lundberg.15_1814214 JE.Lundberg.172_959682 JE.Lundberg.174_912167 JE.Lundberg.174_1006691 JE.Lundberg.177_352714 JE.Lundberg.178_673245 JE.Lundberg.189_144182 JE.Lundberg.18_673962 JE.Lundberg.18_1651041 JE.Lundberg.190_1125963 JE.Lundberg.19_212767 JE.Lundberg.20_240788 JE.Lundberg.22_264550 JE.Lundberg.22_666491 JE.Lundberg.22_709310 JE.Lundberg.26_150091 JE.Lundberg.26_836215 JE.Lundberg.26_1163570 JE.Lundberg.27_786849 JE.Lundberg.27_793997 JE.Lundberg.27_1340817 JE.Lundberg.27_1356515 JE.Lundberg.27_1670414 JE.Lundberg.28_281779 JE.Lundberg.28_1387022 JE.Lundberg.29_358289 JE.Lundberg.29_601030 JE.Lundberg.29_643219 JE.Lundberg.30_1343639 JE.Lundberg.32_323761 JE.Lundberg.32_1158410 JE.Lundberg.32_1637593 JE.Lundberg.33_366860 JE.Lundberg.33_517031 JE.Lundberg.33_712378 JE.Lundberg.33_947348 JE.Lundberg.33_954530 JE.Lundberg.34_378595 JE.Lundberg.34_1153651 JE.Lundberg.35_441166 JE.Lundberg.35_441222 JE.Lundberg.35_1930289 JE.Lundberg.36_665673 JE.Lundberg.37_1567797 JE.Lundberg.42_1484599 JE.Lundberg.42_1644729 JE.Lundberg.43_624067 JE.Lundberg.44_143067 JE.Lundberg.44_1524513 JE.Lundberg.44_1629299 JE.Lundberg.44_1657518 JE.Lundberg.45_81600 JE.Lundberg.45_411574 JE.Lundberg.45_603329 JE.Lundberg.45_654921 JE.Lundberg.45_1079376 JE.Lundberg.45_1273519 JE.Lundberg.45_1448042 JE.Lundberg.45_1481498 JE.Lundberg.46_577081 JE.Lundberg.46_577255 JE.Lundberg.48_1507977 JE.Lundberg.48_1543380 JE.Lundberg.49_692287 JE.Lundberg.4_970505 JE.Lundberg.54_765712 JE.Lundberg.64_1125945 JE.Lundberg.65_115410 JE.Lundberg.67_961447 JE.Lundberg.69_808653 JE.Lundberg.69_1073844 JE.Lundberg.76_37495 JE.Lundberg.76_1361091 JE.Lundberg.77_22342 JE.Lundberg.77_812264 JE.Lundberg.77_812560 JE.Lundberg.77_995711 JE.Lundberg.79_571062 JE.Lundberg.79_571267 JE.Lundberg.79_571509 JE.Lundberg.80_332166 JE.Lundberg.80_392287 JE.Lundberg.80_975855 JE.Lundberg.80_1299620 JE.Lundberg.80_1391355 JE.Lundberg.80_1440566 JE.Lundberg.81_117213 JE.Lundberg.81_810531 JE.Lundberg.82_629586 JE.Lundberg.82_708107 JE.Lundberg.82_788939 JE.Lundberg.85_3527840 JE.Lundberg.85_3675021 JE.Lundberg.85_3699501 JE.Lundberg.85_4633389 JE.Lundberg.85_4715164 JE.Lundberg.88_321926 JE.Lundberg.88_322045 JE.Lundberg.88_322105 JE.Lundberg.88_400482 JE.Lundberg.88_400542 JE.Lundberg.88_426745 JE.Lundberg.88_689828 JE.Lundberg.88_907009 JE.Lundberg.88_1319001 JE.Lundberg.88_1319152 JE.Lundberg.88_1329136 JE.Lundberg.89_156706 JE.Lundberg.89_219014 JE.Lundberg.89_738673 JE.Lundberg.89_1045928 JE.Lundberg.89_1325310 JE.Lundberg.89_1358928 JE.Lundberg.89_1365701 JE.Lundberg.89_1768859 JE.Lundberg.89_1768969 JE.Lundberg.91_1005383 JE.Lundberg.93_764042 JE.Lundberg.93_1805933 JE.Lundberg.95_89072 JE.Lundberg.95_1403737 JE.Lundberg.96_1647110 JE.Lundberg.33_1000567 JE.Lundberg.69_2050235 JE.Lundberg.43_433894 JE.Lundberg.43_434073 JE.Lundberg.80_332129 JE.Lundberg.35_398920 JE.Lundberg.95_1403620 JE.Lundberg.88_1371791 JE.Lundberg.17_50650 JE.Lundberg.17_45718 JE.Lundberg.51_591510 JE.Lundberg.5_658508 JE.Lundberg.29_617432 JE.Lundberg.2_86380 JE.Lundberg.26_1125323 JE.Lundberg.65_885509 JE.Lundberg.37_1567615 JE.Lundberg.10_600818 JE.Lundberg.10_600891 JE.Lundberg.18_544872 JE.Lundberg.76_335607 JE.Lundberg.79_827614 JE.Lundberg.49_1385157 JE.Lundberg.75_604544 JE.Lundberg.85_2439574 JE.Lundberg.49_1337734 JE.Lundberg.49_687676 JE.Lundberg.52_1359922 JE.Lundberg.52_1687176 JE.Lundberg.55_140045 JE.Lundberg.55_671962 JE.Lundberg.56_824637 JE.Lundberg.62_300106 JE.Lundberg.62_705125 JE.Lundberg.90_771825 JE.Lundberg.49_1445712 JE.Lundberg.52_192427 JE.Lundberg.52_197086 JE.Lundberg.55_552430 JE.Lundberg.61_7902 JE.Lundberg.61_2042724 JE.Lundberg.64_2192014 JE.Lundberg.64_2321377 JE.Lundberg.70_379098 JE.Lundberg.79_1467550 JE.Lundberg.85_3336416 JE.Lundberg.94_503490 JE.Lundberg.94_590724 JE.Lundberg.91_776370 JE.Lundberg.46_1452807 JE.Lundberg.46_1453056 JE.Soil.111_567533 JE.Soil.283_1682719 JE.Soil.290_542686 JE.Lundberg.52_1687323 JE.Lundberg.182_149165 JE.Lundberg.129_403811 JE.Soil.179_1192003 JE.Lundberg.50_596425 JE.Lundberg.98_888920 JE.Lundberg.111_1616694 JE.Lundberg.137_1066147 JE.Lundberg.53_2095838 JE.Lundberg.109_285122 JE.Lundberg.116_16346 JE.Soil.199_622959 JE.Lundberg.49_1273871 JE.Soil.179_952215 JE.Lundberg.50_595304 JE.Soil.191_1496800 JE.Lundberg.131_1366080 JE.Lundberg.23_742400 JE.Lundberg.11_1134782 JE.Lundberg.25_1355751 JE.Lundberg.35_217668 JE.Lundberg.13_2066346 JE.Lundberg.13_3915105 JE.Lundberg.16_172055 JE.Lundberg.29_1303170 JE.Lundberg.45_378969 JE.Lundberg.74_655846 JE.Lundberg.102_52150 JE.Lundberg.113_394509 JE.Lundberg.12_1335956 JE.Lundberg.12_1336013 JE.Lundberg.13_2066225 JE.Lundberg.13_2066254 JE.Lundberg.13_3061629 JE.Lundberg.16_644601 JE.Lundberg.17_1185296 JE.Lundberg.17_11876 JE.Lundberg.17_7116 JE.Lundberg.17_936578 JE.Lundberg.182_1274488 JE.Lundberg.182_204635 JE.Lundberg.182_38943 JE.Lundberg.182_39126 JE.Lundberg.18_239412 JE.Lundberg.18_457562 JE.Lundberg.18_961969 JE.Lundberg.190_1397562 JE.Lundberg.190_1397641 JE.Lundberg.20_1116600 JE.Lundberg.20_1311690 JE.Lundberg.20_944846 JE.Lundberg.21_1422901 JE.Lundberg.21_708640 JE.Lundberg.22_1090187 JE.Lundberg.22_1181695 JE.Lundberg.22_1181715 JE.Lundberg.22_1247907 JE.Lundberg.22_292350 JE.Lundberg.22_408364 JE.Lundberg.22_585842 JE.Lundberg.23_1189004 JE.Lundberg.23_1191910 JE.Lundberg.23_373850 JE.Lundberg.26_1119807 JE.Lundberg.26_1369140 JE.Lundberg.26_1557263 JE.Lundberg.27_2231138 JE.Lundberg.29_1107424 JE.Lundberg.29_1362214 JE.Lundberg.29_145652 JE.Lundberg.29_671405 JE.Lundberg.29_83497 JE.Lundberg.29_84231 JE.Lundberg.2_1000078 JE.Lundberg.2_107644 JE.Lundberg.2_1080782 JE.Lundberg.2_1474346 JE.Lundberg.30_863286 JE.Lundberg.31_680480 JE.Lundberg.32_1047034 JE.Lundberg.32_1403311 JE.Lundberg.32_1575621 JE.Lundberg.32_415234 JE.Lundberg.32_782987 JE.Lundberg.33_384931 JE.Lundberg.35_1023203 JE.Lundberg.35_886550 JE.Lundberg.36_1402322 JE.Lundberg.38_1472821 JE.Lundberg.38_286426 JE.Lundberg.39_1037405 JE.Lundberg.39_452530 JE.Lundberg.3_465226 JE.Lundberg.3_923874 JE.Lundberg.41_629336 JE.Lundberg.42_175677 JE.Lundberg.44_453474 JE.Lundberg.44_638511 JE.Lundberg.45_1216930 JE.Lundberg.47_1124018 JE.Lundberg.47_1332198 JE.Lundberg.47_1471905 JE.Lundberg.47_1484704 JE.Lundberg.47_1527792 JE.Lundberg.47_1536240 JE.Lundberg.47_1567171 JE.Lundberg.47_1602717 JE.Lundberg.47_1624802 JE.Lundberg.47_1629941 JE.Lundberg.47_1681302 JE.Lundberg.47_1686483 JE.Lundberg.47_295664 JE.Lundberg.47_904181 JE.Lundberg.49_1566588 JE.Lundberg.49_454930 JE.Lundberg.49_752139 JE.Lundberg.52_1516287 JE.Lundberg.59_1019487 JE.Lundberg.59_1101557 JE.Lundberg.59_1304238 JE.Lundberg.59_1920831 JE.Lundberg.59_887942 JE.Lundberg.5_1672225 JE.Lundberg.5_1827730 JE.Lundberg.5_880901 JE.Lundberg.62_1367099 JE.Lundberg.63_621495 JE.Lundberg.65_903461 JE.Lundberg.6_1367119 JE.Lundberg.71_1012038 JE.Lundberg.71_1780191 JE.Lundberg.71_232760 JE.Lundberg.71_819624 JE.Lundberg.77_469774 JE.Lundberg.77_470120 JE.Lundberg.7_314221 JE.Lundberg.7_485126 JE.Lundberg.84_1609284 JE.Lundberg.85_685013 JE.Lundberg.86_1165879 JE.Lundberg.86_732446 JE.Lundberg.8_1218196 JE.Lundberg.8_385925 JE.Lundberg.8_386010 JE.Lundberg.8_635433 JE.Lundberg.99_633152 JE.Lundberg.9_830861 JE.Lundberg.29_541522 JE.Lundberg.30_1923710 JE.Lundberg.32_95727 JE.Lundberg.65_394501 JE.Lundberg.2_238272 JE.Lundberg.3_2495138 JE.Lundberg.59_1315063 JE.Lundberg.29_4648 JE.Lundberg.35_1150329 JE.Lundberg.59_149733 JE.Lundberg.59_785724 JE.Lundberg.80_561708 JE.Lundberg.58_1565172 JE.Lundberg.80_17347 JE.Lundberg.52_603973 JE.Lundberg.29_1509422 JE.Lundberg.81_893316 JE.Lundberg.74_655891 JE.Lundberg.169_713643 JE.Lundberg.77_688861 JE.Lundberg.16_644486 JE.Lundberg.23_355817 JE.Lundberg.182_246016 JE.Lundberg.28_76197 JE.Lundberg.101_428324 JE.Lundberg.101_1591405 JE.Lundberg.109_1853081 JE.Lundberg.116_1077032 JE.Lundberg.118_359834 JE.Lundberg.181_926302 JE.Lundberg.175_1046139 JE.Lundberg.49_35760 JE.Lundberg.58_1011047 JE.Lundberg.100_509484 JE.Lundberg.10_399040 JE.Lundberg.100_717488 JE.Lundberg.100_279369 JE.Lundberg.122_866642 JE.Lundberg.29_681227 JE.Lundberg.101_905328 JE.Lundberg.102_681290 JE.Lundberg.121_265209 JE.Lundberg.11_1502165 JE.Lundberg.107_1304505 JE.Lundberg.101_1551218 JE.Lundberg.10_1120220 JE.Lundberg.107_2087455 JE.Lundberg.107_1632798 JE.Lundberg.107_52415 JE.Lundberg.104_50540 JE.Lundberg.101_1197539 JE.Lundberg.101_892021 JE.Lundberg.104_87076 JE.Lundberg.108_2281649 JE.Lundberg.101_624776 JE.Lundberg.189_33976 JE.Lundberg.71_1572950 JE.Lundberg.101_441950 JE.Lundberg.101_983089 JE.Lundberg.107_1304290 JE.Lundberg.107_306496 JE.Lundberg.125_561603 JE.Lundberg.125_814293 JE.Lundberg.128_219606 JE.Lundberg.137_1307996 JE.Lundberg.138_749150 JE.Lundberg.170_948043 JE.Lundberg.67_1013931 JE.Lundberg.78_1724983 JE.Lundberg.79_259283 JE.Lundberg.92_1241600 JE.Soil.12_378592 JE.Soil.15_1936351 JE.Soil.211_952654 JE.Lundberg.101_1262468 JE.Lundberg.101_569245 JE.Lundberg.101_885311 JE.Lundberg.105_1271756 JE.Lundberg.107_1398113 JE.Lundberg.107_1551370 JE.Lundberg.107_1871058 JE.Lundberg.107_1902524 JE.Lundberg.108_2266912 JE.Lundberg.110_1047560 JE.Lundberg.113_1298613 JE.Lundberg.115_1070707 JE.Lundberg.116_1727873 JE.Lundberg.128_7937 JE.Lundberg.131_145036 JE.Lundberg.137_1042036 JE.Lundberg.171_136545 JE.Lundberg.20_39237 JE.Lundberg.31_696792 JE.Lundberg.33_244254 JE.Lundberg.35_1646306 JE.Lundberg.45_283055 JE.Lundberg.50_1015156 JE.Lundberg.66_10969 JE.Lundberg.67_1566833 JE.Lundberg.78_963417 JE.Lundberg.80_1268701 JE.Lundberg.89_310311 JE.Soil.139_1444856 JE.Soil.15_2038408 JE.Soil.178_932214 JE.Soil.182_335106 JE.Soil.186_1705052 JE.Soil.191_484873 JE.Soil.195_1112635 JE.Soil.195_297823 JE.Soil.30_699458 JE.Lundberg.100_1131160 JE.Lundberg.100_302250 JE.Lundberg.101_1235110 JE.Lundberg.101_1392845 JE.Lundberg.101_1395315 JE.Lundberg.101_22050 JE.Lundberg.101_318578 JE.Lundberg.101_342888 JE.Lundberg.101_441729 JE.Lundberg.101_603340 JE.Lundberg.101_633697 JE.Lundberg.101_706417 JE.Lundberg.101_817550 JE.Lundberg.101_840993 JE.Lundberg.102_1009566 JE.Lundberg.102_1149809 JE.Lundberg.102_1651763 JE.Lundberg.103_1728263 JE.Lundberg.103_565970 JE.Lundberg.103_565973 JE.Lundberg.104_1259222 JE.Lundberg.104_1399395 JE.Lundberg.104_1477684 JE.Lundberg.104_209478 JE.Lundberg.104_307526 JE.Lundberg.104_666746 JE.Lundberg.104_687641 JE.Lundberg.104_81601 JE.Lundberg.104_81815 JE.Lundberg.105_1406832 JE.Lundberg.105_2161011 JE.Lundberg.105_271856 JE.Lundberg.105_711608 JE.Lundberg.106_1287020 JE.Lundberg.107_1062373 JE.Lundberg.107_1090958 JE.Lundberg.107_1144675 JE.Lundberg.107_1218862 JE.Lundberg.107_1265096 JE.Lundberg.107_144845 JE.Lundberg.107_1464195 JE.Lundberg.107_1499477 JE.Lundberg.107_1542591 JE.Lundberg.107_1648844 JE.Lundberg.107_1695450 JE.Lundberg.107_1749075 JE.Lundberg.107_1809611 JE.Lundberg.107_1867904 JE.Lundberg.107_1954363 JE.Lundberg.107_1991364 JE.Lundberg.107_201776 JE.Lundberg.107_254967 JE.Lundberg.107_2551146 JE.Lundberg.107_2566052 JE.Lundberg.107_2594265 JE.Lundberg.107_2605904 JE.Lundberg.107_373937 JE.Lundberg.107_556285 JE.Lundberg.107_578529 JE.Lundberg.107_60526 JE.Lundberg.107_644347 JE.Lundberg.107_667369 JE.Lundberg.107_800580 JE.Lundberg.108_1040238 JE.Lundberg.108_2164429 JE.Lundberg.109_1184445 JE.Lundberg.109_464970 JE.Lundberg.110_1109134 JE.Lundberg.110_1111508 JE.Lundberg.110_192316 JE.Lundberg.110_728180 JE.Lundberg.112_1233178 JE.Lundberg.112_474411 JE.Lundberg.113_1210436 JE.Lundberg.113_1304922 JE.Lundberg.113_1304936 JE.Lundberg.113_229965 JE.Lundberg.114_1062064 JE.Lundberg.114_1427952 JE.Lundberg.114_261876 JE.Lundberg.115_846136 JE.Lundberg.116_1692672 JE.Lundberg.116_1692798 JE.Lundberg.116_704350 JE.Lundberg.116_720876 JE.Lundberg.117_1569485 JE.Lundberg.117_64332 JE.Lundberg.118_123319 JE.Lundberg.118_141875 JE.Lundberg.119_1302163 JE.Lundberg.119_1659540 JE.Lundberg.119_756975 JE.Lundberg.11_1051809 JE.Lundberg.121_292450 JE.Lundberg.121_467887 JE.Lundberg.121_531961 JE.Lundberg.121_643291 JE.Lundberg.122_1079193 JE.Lundberg.122_1218325 JE.Lundberg.122_1218442 JE.Lundberg.122_1256097 JE.Lundberg.122_208991 JE.Lundberg.123_1362040 JE.Lundberg.123_348935 JE.Lundberg.123_721035 JE.Lundberg.125_1177253 JE.Lundberg.125_1267713 JE.Lundberg.125_1279529 JE.Lundberg.125_1285162 JE.Lundberg.125_170934 JE.Lundberg.125_177716 JE.Lundberg.125_206974 JE.Lundberg.125_270037 JE.Lundberg.125_311039 JE.Lundberg.125_313630 JE.Lundberg.125_509090 JE.Lundberg.125_547955 JE.Lundberg.125_600846 JE.Lundberg.125_634826 JE.Lundberg.125_634851 JE.Lundberg.125_635000 JE.Lundberg.125_658528 JE.Lundberg.125_660937 JE.Lundberg.125_661097 JE.Lundberg.125_839559 JE.Lundberg.125_925580 JE.Lundberg.125_942109 JE.Lundberg.125_959516 JE.Lundberg.125_959549 JE.Lundberg.127_61157 JE.Lundberg.128_105136 JE.Lundberg.128_196581 JE.Lundberg.128_324137 JE.Lundberg.128_746234 JE.Lundberg.129_1183546 JE.Lundberg.12_1380459 JE.Lundberg.12_628090 JE.Lundberg.131_1117638 JE.Lundberg.131_305176 JE.Lundberg.131_76551 JE.Lundberg.132_1454368 JE.Lundberg.132_375336 JE.Lundberg.132_963361 JE.Lundberg.134_1064794 JE.Lundberg.134_146799 JE.Lundberg.134_147025 JE.Lundberg.134_269570 JE.Lundberg.134_376536 JE.Lundberg.134_472003 JE.Lundberg.134_669184 JE.Lundberg.134_863630 JE.Lundberg.136_384729 JE.Lundberg.136_78376 JE.Lundberg.136_878644 JE.Lundberg.137_1066258 JE.Lundberg.137_1422939 JE.Lundberg.137_179638 JE.Lundberg.137_318876 JE.Lundberg.137_776204 JE.Lundberg.138_1714080 JE.Lundberg.138_246206 JE.Lundberg.138_572122 JE.Lundberg.13_3595356 JE.Lundberg.13_3807401 JE.Lundberg.13_3807605 JE.Lundberg.13_4532462 JE.Lundberg.143_1617038 JE.Lundberg.143_1622277 JE.Lundberg.143_1799124 JE.Lundberg.148_220743 JE.Lundberg.153_1193792 JE.Lundberg.154_459734 JE.Lundberg.155_465709 JE.Lundberg.161_1246039 JE.Lundberg.163_615216 JE.Lundberg.165_568317 JE.Lundberg.166_321309 JE.Lundberg.169_216209 JE.Lundberg.16_1170811 JE.Lundberg.16_895770 JE.Lundberg.170_315775 JE.Lundberg.170_674357 JE.Lundberg.170_699816 JE.Lundberg.170_947821 JE.Lundberg.170_989583 JE.Lundberg.171_130940 JE.Lundberg.171_131363 JE.Lundberg.171_302493 JE.Lundberg.172_1440985 JE.Lundberg.172_960844 JE.Lundberg.173_1082753 JE.Lundberg.173_1315534 JE.Lundberg.173_915951 JE.Lundberg.173_978705 JE.Lundberg.175_1278050 JE.Lundberg.176_824316 JE.Lundberg.177_304934 JE.Lundberg.177_651558 JE.Lundberg.177_651639 JE.Lundberg.17_409311 JE.Lundberg.182_1013185 JE.Lundberg.182_1043639 JE.Lundberg.182_1564472 JE.Lundberg.182_329083 JE.Lundberg.183_626635 JE.Lundberg.188_1306069 JE.Lundberg.188_1476221 JE.Lundberg.188_1759087 JE.Lundberg.188_849689 JE.Lundberg.188_850001 JE.Lundberg.18_1161919 JE.Lundberg.18_27838 JE.Lundberg.190_1111895 JE.Lundberg.191_1534054 JE.Lundberg.191_370916 JE.Lundberg.191_968078 JE.Lundberg.19_107353 JE.Lundberg.22_403066 JE.Lundberg.26_1504450 JE.Lundberg.29_1191074 JE.Lundberg.29_1518715 JE.Lundberg.29_590657 JE.Lundberg.2_1466755 JE.Lundberg.2_1506580 JE.Lundberg.2_942992 JE.Lundberg.30_27603 JE.Lundberg.31_1072393 JE.Lundberg.31_1072579 JE.Lundberg.32_1077979 JE.Lundberg.35_1646435 JE.Lundberg.38_1033153 JE.Lundberg.38_243675 JE.Lundberg.39_1784664 JE.Lundberg.3_1085936 JE.Lundberg.41_968752 JE.Lundberg.42_1432285 JE.Lundberg.44_700473 JE.Lundberg.46_303011 JE.Lundberg.47_1140571 JE.Lundberg.47_114092 JE.Lundberg.47_119081 JE.Lundberg.47_1382582 JE.Lundberg.47_1475777 JE.Lundberg.49_1116858 JE.Lundberg.49_258805 JE.Lundberg.49_578318 JE.Lundberg.4_479912 JE.Lundberg.4_583158 JE.Lundberg.50_1287145 JE.Lundberg.50_246400 JE.Lundberg.50_396706 JE.Lundberg.50_487945 JE.Lundberg.50_766939 JE.Lundberg.50_843304 JE.Lundberg.50_980775 JE.Lundberg.51_1858443 JE.Lundberg.52_413712 JE.Lundberg.53_1262139 JE.Lundberg.53_1805576 JE.Lundberg.53_1805681 JE.Lundberg.53_2245284 JE.Lundberg.53_2295198 JE.Lundberg.55_34641 JE.Lundberg.55_617503 JE.Lundberg.56_718548 JE.Lundberg.56_802603 JE.Lundberg.57_246115 JE.Lundberg.58_1027141 JE.Lundberg.59_1020606 JE.Lundberg.59_2118046 JE.Lundberg.60_1094843 JE.Lundberg.60_373234 JE.Lundberg.61_1007938 JE.Lundberg.61_758958 JE.Lundberg.62_1113783 JE.Lundberg.62_1527918 JE.Lundberg.62_153562 JE.Lundberg.62_172714 JE.Lundberg.62_1834661 JE.Lundberg.62_1863585 JE.Lundberg.62_565067 JE.Lundberg.64_276226 JE.Lundberg.65_1353100 JE.Lundberg.65_1488732 JE.Lundberg.65_1682371 JE.Lundberg.65_1809438 JE.Lundberg.65_288763 JE.Lundberg.65_300316 JE.Lundberg.65_551613 JE.Lundberg.65_619870 JE.Lundberg.65_625805 JE.Lundberg.65_857738 JE.Lundberg.65_886160 JE.Lundberg.66_1060611 JE.Lundberg.66_1065977 JE.Lundberg.66_10879 JE.Lundberg.66_1509108 JE.Lundberg.66_183509 JE.Lundberg.66_27805 JE.Lundberg.66_304855 JE.Lundberg.66_760249 JE.Lundberg.68_420698 JE.Lundberg.68_878170 JE.Lundberg.69_1297386 JE.Lundberg.69_1947187 JE.Lundberg.69_953668 JE.Lundberg.6_926 JE.Lundberg.70_291178 JE.Lundberg.70_291237 JE.Lundberg.70_904195 JE.Lundberg.71_1220187 JE.Lundberg.71_1514909 JE.Lundberg.71_1553051 JE.Lundberg.71_1664170 JE.Lundberg.71_1758942 JE.Lundberg.71_1843660 JE.Lundberg.72_333769 JE.Lundberg.72_767456 JE.Lundberg.74_1048956 JE.Lundberg.74_2781048 JE.Lundberg.75_1782716 JE.Lundberg.77_1034246 JE.Lundberg.77_1385714 JE.Lundberg.78_1721524 JE.Lundberg.78_1721709 JE.Lundberg.78_1747078 JE.Lundberg.79_1020955 JE.Lundberg.80_1020352 JE.Lundberg.80_1038921 JE.Lundberg.80_1160973 JE.Lundberg.80_1428394 JE.Lundberg.80_1489947 JE.Lundberg.80_150626 JE.Lundberg.80_1515456 JE.Lundberg.80_169542 JE.Lundberg.80_248819 JE.Lundberg.80_280151 JE.Lundberg.80_505931 JE.Lundberg.80_656617 JE.Lundberg.80_94651 JE.Lundberg.80_962147 JE.Lundberg.80_994683 JE.Lundberg.81_1060508 JE.Lundberg.81_1124786 JE.Lundberg.81_1181181 JE.Lundberg.81_1513481 JE.Lundberg.81_643202 JE.Lundberg.82_115611 JE.Lundberg.84_747177 JE.Lundberg.84_949007 JE.Lundberg.85_4773547 JE.Lundberg.85_4929880 JE.Lundberg.85_5790401 JE.Lundberg.86_1288620 JE.Lundberg.86_1703387 JE.Lundberg.86_255719 JE.Lundberg.86_551326 JE.Lundberg.87_1488797 JE.Lundberg.87_967354 JE.Lundberg.88_1156447 JE.Lundberg.88_1442456 JE.Lundberg.88_712657 JE.Lundberg.88_712819 JE.Lundberg.89_1008399 JE.Lundberg.89_1096633 JE.Lundberg.89_1237345 JE.Lundberg.89_1238481 JE.Lundberg.89_1248087 JE.Lundberg.89_1248254 JE.Lundberg.89_1320435 JE.Lundberg.89_1374468 JE.Lundberg.89_1394857 JE.Lundberg.89_1560174 JE.Lundberg.89_1676842 JE.Lundberg.89_307992 JE.Lundberg.89_310522 JE.Lundberg.89_351724 JE.Lundberg.89_353889 JE.Lundberg.89_384263 JE.Lundberg.89_477125 JE.Lundberg.89_601605 JE.Lundberg.89_988438 JE.Lundberg.8_752582 JE.Lundberg.90_1204160 JE.Lundberg.90_969885 JE.Lundberg.90_969894 JE.Lundberg.91_65770 JE.Lundberg.92_212560 JE.Lundberg.92_941385 JE.Lundberg.93_890563 JE.Lundberg.95_1273201 JE.Lundberg.95_1273456 JE.Lundberg.95_1325923 JE.Lundberg.95_1445963 JE.Lundberg.95_244486 JE.Lundberg.95_32374 JE.Lundberg.95_569013 JE.Lundberg.95_685609 JE.Lundberg.95_82682 JE.Lundberg.95_884911 JE.Lundberg.95_973765 JE.Lundberg.96_1017344 JE.Lundberg.97_442956 JE.Lundberg.98_1204469 JE.Lundberg.98_1261384 JE.Lundberg.98_1287941 JE.Lundberg.98_1327892 JE.Lundberg.98_1328144 JE.Lundberg.98_1331135 JE.Lundberg.98_154819 JE.Lundberg.98_209420 JE.Lundberg.98_273676 JE.Lundberg.98_273738 JE.Lundberg.98_373534 JE.Lundberg.98_50941 JE.Lundberg.98_719061 JE.Lundberg.98_967097 JE.Lundberg.98_985788 JE.Lundberg.98_990322 JE.Lundberg.99_1153322 JE.Lundberg.99_1261273 JE.Lundberg.99_1638175 JE.Lundberg.99_1766795 JE.Lundberg.99_341890 JE.Lundberg.99_460063 JE.Lundberg.99_840086 JE.Lundberg.9_1312015 JE.Lundberg.9_642299 JE.Soil.127_2015201 JE.Soil.12_1363112 JE.Soil.12_149517 JE.Soil.131_3562621 JE.Soil.131_3862816 JE.Soil.131_4045612 JE.Soil.135_1194211 JE.Soil.135_1312457 JE.Soil.135_2717114 JE.Soil.135_2777039 JE.Soil.139_1881118 JE.Soil.139_2761945 JE.Soil.139_2848083 JE.Soil.139_3263477 JE.Soil.139_375007 JE.Soil.143_1829802 JE.Soil.143_445295 JE.Soil.143_678224 JE.Soil.15_29805 JE.Soil.178_441512 JE.Soil.179_1161492 JE.Soil.179_1323286 JE.Soil.179_1526947 JE.Soil.179_1538357 JE.Soil.179_158525 JE.Soil.179_1812625 JE.Soil.179_2160412 JE.Soil.179_2166791 JE.Soil.179_2261540 JE.Soil.179_2334571 JE.Soil.179_422023 JE.Soil.180_1568328 JE.Soil.180_1758500 JE.Soil.180_2669019 JE.Soil.182_185353 JE.Soil.182_798244 JE.Soil.183_1248359 JE.Soil.183_854737 JE.Soil.183_902686 JE.Soil.186_1875875 JE.Soil.186_76167 JE.Soil.187_1045724 JE.Soil.187_1345285 JE.Soil.187_1376993 JE.Soil.187_1440364 JE.Soil.187_1468772 JE.Soil.187_1504214 JE.Soil.187_1703490 JE.Soil.187_1777401 JE.Soil.187_1884817 JE.Soil.187_1896474 JE.Soil.187_283411 JE.Soil.187_544561 JE.Soil.187_604313 JE.Soil.18_108439 JE.Soil.191_1101791 JE.Soil.191_1481852 JE.Soil.191_153455 JE.Soil.191_1620868 JE.Soil.191_2002791 JE.Soil.191_211502 JE.Soil.191_546221 JE.Soil.191_644270 JE.Soil.192_141369 JE.Soil.192_888650 JE.Soil.194_3793201 JE.Soil.194_561312 JE.Soil.195_1310961 JE.Soil.195_1465654 JE.Soil.195_1772448 JE.Soil.195_45708 JE.Soil.195_913140 JE.Soil.196_1006658 JE.Soil.196_1324743 JE.Soil.198_339637 JE.Soil.199_1610019 JE.Soil.199_1643905 JE.Soil.199_1653580 JE.Soil.199_1826585 JE.Soil.199_264392 JE.Soil.199_310861 JE.Soil.199_350845 JE.Soil.199_385985 JE.Soil.199_38675 JE.Soil.199_397899 JE.Soil.199_658930 JE.Soil.19_1665096 JE.Soil.19_1731099 JE.Soil.19_1768936 JE.Soil.19_203673 JE.Soil.19_66670 JE.Soil.19_863217 JE.Soil.200_1056515 JE.Soil.208_552755 JE.Soil.210_135081 JE.Soil.211_1194255 JE.Soil.211_2321251 JE.Soil.211_3723871 JE.Soil.211_943897 JE.Soil.214_1755337 JE.Soil.215_238287 JE.Soil.215_42992 JE.Soil.218_1313283 JE.Soil.220_14332 JE.Soil.222_2294754 JE.Soil.222_2389614 JE.Soil.222_517918 JE.Soil.222_755878 JE.Soil.223_1158763 JE.Soil.223_158952 JE.Soil.223_2082889 JE.Soil.223_2108933 JE.Soil.223_2447405 JE.Soil.223_512822 JE.Soil.223_613013 JE.Soil.23_1199604 JE.Soil.23_1259632 JE.Soil.23_1317644 JE.Soil.23_1476097 JE.Soil.23_1534663 JE.Soil.23_1628242 JE.Soil.23_426363 JE.Soil.23_677982 JE.Soil.23_689823 JE.Soil.23_947014 JE.Soil.240_178769 JE.Soil.24_1940397 JE.Soil.262_58845 JE.Soil.264_1557923 JE.Soil.27_2068175 JE.Soil.27_3010302 JE.Soil.27_3465866 JE.Soil.27_4184259 JE.Soil.27_4197847 JE.Soil.27_912739 JE.Soil.28_138553 JE.Soil.30_1840012 JE.Soil.30_46424 JE.Soil.314_1468751 JE.Soil.314_903219 JE.Soil.34_2474719 JE.Soil.34_2474931 JE.Soil.34_2919602 JE.Soil.35_1841402 JE.Soil.35_2130238 JE.Soil.35_3243159 JE.Soil.35_3685172 JE.Soil.35_698132 JE.Soil.35_853637 JE.Soil.36_1166791 JE.Soil.38_1795625 JE.Soil.38_892048 JE.Soil.39_1916824 JE.Soil.39_62712 JE.Soil.39_903379 JE.Soil.3_1007479 JE.Soil.3_1019406 JE.Soil.3_1067614 JE.Soil.3_1073689 JE.Soil.3_1130116 JE.Soil.3_1177041 JE.Soil.3_1319908 JE.Soil.3_1320066 JE.Soil.3_1597321 JE.Soil.3_1679691 JE.Soil.3_1827489 JE.Soil.3_1838760 JE.Soil.3_1979483 JE.Soil.3_1979680 JE.Soil.3_2087527 JE.Soil.3_2126569 JE.Soil.3_2144304 JE.Soil.3_2310592 JE.Soil.3_467872 JE.Soil.3_613965 JE.Soil.3_703088 JE.Soil.3_704498 JE.Soil.3_998248 JE.Soil.40_416024 JE.Soil.43_1431291 JE.Soil.43_1650754 JE.Soil.43_1872540 JE.Soil.43_1955934 JE.Soil.43_2118834 JE.Soil.43_2172449 JE.Soil.43_2312487 JE.Soil.43_2797603 JE.Soil.43_2877848 JE.Soil.43_2940156 JE.Soil.43_3003078 JE.Soil.43_3047235 JE.Soil.43_52320 JE.Soil.43_711292 JE.Soil.43_824494 JE.Soil.43_876804 JE.Soil.46_354329 JE.Soil.47_1941045 JE.Soil.47_2207578 JE.Soil.47_2245194 JE.Soil.47_2458339 JE.Soil.47_2686886 JE.Soil.47_714048 JE.Soil.47_744641 JE.Soil.47_790209 JE.Soil.48_1959242 JE.Soil.4_203796 JE.Soil.51_333831 JE.Soil.54_729017 JE.Soil.59_2258179 JE.Soil.67_2119172 JE.Soil.67_816970 JE.Soil.68_1286912 JE.Soil.6_1615386 JE.Soil.6_1651166 JE.Soil.72_449821 JE.Soil.75_169716 JE.Soil.76_1593398 JE.Soil.7_1089967 JE.Soil.7_1110234 JE.Soil.7_12968 JE.Soil.7_192190 JE.Soil.7_238043 JE.Soil.7_321181 JE.Soil.7_395901 JE.Soil.7_436916 JE.Soil.7_4430 JE.Soil.7_558555 JE.Soil.7_656987 JE.Soil.7_712310 JE.Soil.7_837267 JE.Soil.7_837778 JE.Soil.7_95412 JE.Soil.84_239416 JE.Soil.95_2144231 JE.Lundberg.100_1131379 JE.Lundberg.100_1382128 JE.Lundberg.101_112338 JE.Lundberg.101_149078 JE.Lundberg.101_149304 JE.Lundberg.101_225400 JE.Lundberg.101_416586 JE.Lundberg.101_442026 JE.Lundberg.101_552047 JE.Lundberg.101_987218 JE.Lundberg.101_998753 JE.Lundberg.101_1134908 JE.Lundberg.102_680675 JE.Lundberg.102_1009718 JE.Lundberg.102_1149975 JE.Lundberg.103_1605549 JE.Lundberg.104_148753 JE.Lundberg.105_537942 JE.Lundberg.105_1371510 JE.Lundberg.105_1823659 JE.Lundberg.107_138842 JE.Lundberg.107_162599 JE.Lundberg.107_268753 JE.Lundberg.107_487761 JE.Lundberg.107_516185 JE.Lundberg.107_526299 JE.Lundberg.107_651287 JE.Lundberg.107_823478 JE.Lundberg.107_990320 JE.Lundberg.107_1006953 JE.Lundberg.107_1122811 JE.Lundberg.107_1178430 JE.Lundberg.107_1216703 JE.Lundberg.107_1265254 JE.Lundberg.107_1424502 JE.Lundberg.107_1643596 JE.Lundberg.107_1757384 JE.Lundberg.107_2063093 JE.Lundberg.107_2187929 JE.Lundberg.108_855913 JE.Lundberg.110_166657 JE.Lundberg.110_739393 JE.Lundberg.110_753641 JE.Lundberg.110_779986 JE.Lundberg.110_815316 JE.Lundberg.110_1109289 JE.Lundberg.113_1103578 JE.Lundberg.113_1349592 JE.Lundberg.113_1652635 JE.Lundberg.114_400658 JE.Lundberg.114_1631584 JE.Lundberg.116_352195 JE.Lundberg.116_473487 JE.Lundberg.116_1654307 JE.Lundberg.116_1902823 JE.Lundberg.117_548139 JE.Lundberg.117_1465892 JE.Lundberg.118_663007 JE.Lundberg.118_1398288 JE.Lundberg.119_500984 JE.Lundberg.119_1542399 JE.Lundberg.122_208909 JE.Lundberg.122_1091414 JE.Lundberg.123_1282546 JE.Lundberg.125_67916 JE.Lundberg.125_839724 JE.Lundberg.126_374375 JE.Lundberg.127_581749 JE.Lundberg.128_498979 JE.Lundberg.128_555042 JE.Lundberg.128_746137 JE.Lundberg.129_409452 JE.Lundberg.131_524016 JE.Lundberg.131_725360 JE.Lundberg.132_460935 JE.Lundberg.132_1059655 JE.Lundberg.134_175313 JE.Lundberg.134_376360 JE.Lundberg.134_959106 JE.Lundberg.137_324172 JE.Lundberg.137_731273 JE.Lundberg.138_92510 JE.Lundberg.138_1368406 JE.Lundberg.13_2622517 JE.Lundberg.143_500756 JE.Lundberg.147_301977 JE.Lundberg.147_736686 JE.Lundberg.147_1123759 JE.Lundberg.147_1123954 JE.Lundberg.150_156518 JE.Lundberg.150_396206 JE.Lundberg.150_562617 JE.Lundberg.150_1606181 JE.Lundberg.155_364413 JE.Lundberg.155_1088360 JE.Lundberg.155_1219245 JE.Lundberg.155_1616458 JE.Lundberg.155_1893761 JE.Lundberg.155_2065587 JE.Lundberg.155_2251136 JE.Lundberg.155_3125629 JE.Lundberg.155_3230462 JE.Lundberg.155_3372738 JE.Lundberg.157_154163 JE.Lundberg.157_261411 JE.Lundberg.157_1094269 JE.Lundberg.161_923143 JE.Lundberg.161_998546 JE.Lundberg.164_685725 JE.Lundberg.169_180070 JE.Lundberg.169_209603 JE.Lundberg.169_247689 JE.Lundberg.169_447634 JE.Lundberg.169_522016 JE.Lundberg.169_703593 JE.Lundberg.169_1291331 JE.Lundberg.169_1580856 JE.Lundberg.169_1581681 JE.Lundberg.169_1677448 JE.Lundberg.169_1769142 JE.Lundberg.16_968842 JE.Lundberg.170_40155 JE.Lundberg.170_61507 JE.Lundberg.170_83732 JE.Lundberg.170_156598 JE.Lundberg.170_290270 JE.Lundberg.170_363304 JE.Lundberg.170_371505 JE.Lundberg.170_611099 JE.Lundberg.170_674164 JE.Lundberg.170_735540 JE.Lundberg.170_786157 JE.Lundberg.170_796877 JE.Lundberg.170_871153 JE.Lundberg.170_946867 JE.Lundberg.170_1099622 JE.Lundberg.171_434759 JE.Lundberg.171_434884 JE.Lundberg.171_522464 JE.Lundberg.171_528033 JE.Lundberg.171_640856 JE.Lundberg.171_866186 JE.Lundberg.171_895011 JE.Lundberg.171_1367866 JE.Lundberg.171_1701224 JE.Lundberg.171_1778953 JE.Lundberg.171_2032897 JE.Lundberg.172_55895 JE.Lundberg.172_211611 JE.Lundberg.172_1053156 JE.Lundberg.172_1155879 JE.Lundberg.172_1366645 JE.Lundberg.172_1458731 JE.Lundberg.173_190263 JE.Lundberg.173_915865 JE.Lundberg.173_978814 JE.Lundberg.173_985696 JE.Lundberg.173_1438418 JE.Lundberg.173_1675441 JE.Lundberg.174_698590 JE.Lundberg.176_332635 JE.Lundberg.178_71107 JE.Lundberg.178_541656 JE.Lundberg.17_367419 JE.Lundberg.181_1213350 JE.Lundberg.182_75437 JE.Lundberg.182_221282 JE.Lundberg.182_663283 JE.Lundberg.182_900009 JE.Lundberg.182_903698 JE.Lundberg.182_1048927 JE.Lundberg.182_1216488 JE.Lundberg.182_1500149 JE.Lundberg.182_1507792 JE.Lundberg.182_1555862 JE.Lundberg.182_1586434 JE.Lundberg.182_1701057 JE.Lundberg.182_1710439 JE.Lundberg.183_85415 JE.Lundberg.186_157238 JE.Lundberg.186_1067760 JE.Lundberg.187_696489 JE.Lundberg.187_1574145 JE.Lundberg.188_129180 JE.Lundberg.188_389737 JE.Lundberg.188_547772 JE.Lundberg.188_826736 JE.Lundberg.188_849726 JE.Lundberg.188_1009868 JE.Lundberg.188_1119478 JE.Lundberg.188_1170215 JE.Lundberg.188_1200407 JE.Lundberg.188_1222231 JE.Lundberg.188_1427505 JE.Lundberg.188_1759018 JE.Lundberg.189_281864 JE.Lundberg.189_429936 JE.Lundberg.189_659205 JE.Lundberg.189_1469542 JE.Lundberg.18_1581594 JE.Lundberg.190_117323 JE.Lundberg.191_371081 JE.Lundberg.191_1250243 JE.Lundberg.191_1534268 JE.Lundberg.192_155767 JE.Lundberg.21_1905724 JE.Lundberg.22_357626 JE.Lundberg.25_1432581 JE.Lundberg.25_1560597 JE.Lundberg.26_1504742 JE.Lundberg.29_106617 JE.Lundberg.29_249040 JE.Lundberg.29_252583 JE.Lundberg.29_572914 JE.Lundberg.29_590761 JE.Lundberg.29_720705 JE.Lundberg.29_872364 JE.Lundberg.29_1226110 JE.Lundberg.29_1285106 JE.Lundberg.29_1460634 JE.Lundberg.29_1484699 JE.Lundberg.29_1491672 JE.Lundberg.29_1575668 JE.Lundberg.29_1619556 JE.Lundberg.30_564305 JE.Lundberg.30_1857842 JE.Lundberg.31_696952 JE.Lundberg.31_1122387 JE.Lundberg.32_1282265 JE.Lundberg.33_845925 JE.Lundberg.33_983390 JE.Lundberg.37_163378 JE.Lundberg.37_1053768 JE.Lundberg.37_1053828 JE.Lundberg.38_243834 JE.Lundberg.38_1033144 JE.Lundberg.41_968926 JE.Lundberg.41_1106037 JE.Lundberg.43_748472 JE.Lundberg.44_700368 JE.Lundberg.44_909837 JE.Lundberg.44_1161496 JE.Lundberg.45_317123 JE.Lundberg.46_753647 JE.Lundberg.46_1344554 JE.Lundberg.46_1344613 JE.Lundberg.47_967714 JE.Lundberg.48_270131 JE.Lundberg.49_600261 JE.Lundberg.49_1104106 JE.Lundberg.4_572656 JE.Lundberg.50_673842 JE.Lundberg.52_1513952 JE.Lundberg.53_877054 JE.Lundberg.53_1124345 JE.Lundberg.54_1431266 JE.Lundberg.56_1826830 JE.Lundberg.58_1657307 JE.Lundberg.59_540250 JE.Lundberg.60_534018 JE.Lundberg.60_709549 JE.Lundberg.60_1179575 JE.Lundberg.60_1729198 JE.Lundberg.61_388398 JE.Lundberg.61_649871 JE.Lundberg.62_88111 JE.Lundberg.62_172911 JE.Lundberg.65_358214 JE.Lundberg.65_372127 JE.Lundberg.65_413768 JE.Lundberg.65_517079 JE.Lundberg.65_760444 JE.Lundberg.65_998932 JE.Lundberg.65_1121663 JE.Lundberg.65_1165563 JE.Lundberg.65_1246799 JE.Lundberg.65_1809597 JE.Lundberg.66_365094 JE.Lundberg.66_463714 JE.Lundberg.66_732520 JE.Lundberg.66_1119702 JE.Lundberg.69_50649 JE.Lundberg.70_1024009 JE.Lundberg.70_1377836 JE.Lundberg.71_331179 JE.Lundberg.71_1215132 JE.Lundberg.71_1529461 JE.Lundberg.73_299092 JE.Lundberg.73_333947 JE.Lundberg.73_377101 JE.Lundberg.73_669259 JE.Lundberg.73_869553 JE.Lundberg.74_25476 JE.Lundberg.74_588969 JE.Lundberg.74_898593 JE.Lundberg.74_1849309 JE.Lundberg.74_1889408 JE.Lundberg.74_1974052 JE.Lundberg.74_1979092 JE.Lundberg.74_2175908 JE.Lundberg.75_343038 JE.Lundberg.75_665504 JE.Lundberg.75_1221198 JE.Lundberg.75_1782952 JE.Lundberg.77_83872 JE.Lundberg.77_772828 JE.Lundberg.77_1034103 JE.Lundberg.77_1251117 JE.Lundberg.77_1888413 JE.Lundberg.78_47375 JE.Lundberg.78_735606 JE.Lundberg.78_1194987 JE.Lundberg.78_1243783 JE.Lundberg.78_1243844 JE.Lundberg.78_1484643 JE.Lundberg.78_1552250 JE.Lundberg.78_1676848 JE.Lundberg.78_1700457 JE.Lundberg.78_1720796 JE.Lundberg.78_1782426 JE.Lundberg.79_234075 JE.Lundberg.79_564545 JE.Lundberg.79_1604032 JE.Lundberg.80_164254 JE.Lundberg.80_209006 JE.Lundberg.80_209222 JE.Lundberg.80_281575 JE.Lundberg.80_414398 JE.Lundberg.80_581371 JE.Lundberg.80_682016 JE.Lundberg.80_1053191 JE.Lundberg.80_1283670 JE.Lundberg.80_1318732 JE.Lundberg.80_1436411 JE.Lundberg.80_1495913 JE.Lundberg.81_640817 JE.Lundberg.81_648520 JE.Lundberg.81_662879 JE.Lundberg.81_1032527 JE.Lundberg.81_1039908 JE.Lundberg.81_1040107 JE.Lundberg.81_1060633 JE.Lundberg.81_1108661 JE.Lundberg.81_1185775 JE.Lundberg.81_1411916 JE.Lundberg.81_1591205 JE.Lundberg.81_2007720 JE.Lundberg.81_2024776 JE.Lundberg.82_96204 JE.Lundberg.82_96414 JE.Lundberg.82_894947 JE.Lundberg.84_757291 JE.Lundberg.84_933584 JE.Lundberg.84_980610 JE.Lundberg.84_1498226 JE.Lundberg.84_1606579 JE.Lundberg.84_1627969 JE.Lundberg.85_5258776 JE.Lundberg.86_292440 JE.Lundberg.86_570487 JE.Lundberg.86_1662357 JE.Lundberg.87_24620 JE.Lundberg.87_232791 JE.Lundberg.87_1500512 JE.Lundberg.87_1505555 JE.Lundberg.88_462855 JE.Lundberg.88_1156768 JE.Lundberg.89_34097 JE.Lundberg.89_40334 JE.Lundberg.89_79733 JE.Lundberg.89_242050 JE.Lundberg.89_243510 JE.Lundberg.89_441072 JE.Lundberg.89_444377 JE.Lundberg.89_507822 JE.Lundberg.89_581281 JE.Lundberg.89_723891 JE.Lundberg.89_754043 JE.Lundberg.89_769218 JE.Lundberg.89_873795 JE.Lundberg.89_1010383 JE.Lundberg.89_1032764 JE.Lundberg.89_1411536 JE.Lundberg.89_1577163 JE.Lundberg.89_1676275 JE.Lundberg.89_1677047 JE.Lundberg.89_1775810 JE.Lundberg.90_396771 JE.Lundberg.90_1192927 JE.Lundberg.90_1193077 JE.Lundberg.90_1314492 JE.Lundberg.90_1579865 JE.Lundberg.91_268695 JE.Lundberg.91_951988 JE.Lundberg.92_212747 JE.Lundberg.92_278232 JE.Lundberg.92_1083023 JE.Lundberg.92_1802175 JE.Lundberg.92_1866247 JE.Lundberg.93_144558 JE.Lundberg.93_487733 JE.Lundberg.93_1377788 JE.Lundberg.93_1984099 JE.Lundberg.94_969122 JE.Lundberg.95_132379 JE.Lundberg.95_262575 JE.Lundberg.95_411069 JE.Lundberg.95_411179 JE.Lundberg.95_501172 JE.Lundberg.95_665934 JE.Lundberg.95_762298 JE.Lundberg.95_868135 JE.Lundberg.95_983483 JE.Lundberg.95_1066176 JE.Lundberg.95_1154499 JE.Lundberg.95_1165555 JE.Lundberg.95_1189326 JE.Lundberg.95_1189592 JE.Lundberg.95_1282979 JE.Lundberg.95_1325709 JE.Lundberg.95_1335532 JE.Lundberg.95_1374364 JE.Lundberg.95_1444325 JE.Lundberg.95_1791889 JE.Lundberg.96_506221 JE.Lundberg.96_952780 JE.Lundberg.96_1414131 JE.Lundberg.96_1701527 JE.Lundberg.98_203859 JE.Lundberg.98_373289 JE.Lundberg.98_450068 JE.Lundberg.98_911448 JE.Lundberg.98_967357 JE.Lundberg.98_1156408 JE.Lundberg.98_1158460 JE.Lundberg.99_381844 JE.Lundberg.99_1320142 JE.Lundberg.9_360390 JE.Soil.127_101323 JE.Soil.127_381819 JE.Soil.127_1253361 JE.Soil.127_1372845 JE.Soil.127_1574495 JE.Soil.127_2038416 JE.Soil.127_2093767 JE.Soil.127_2248445 JE.Soil.127_2972880 JE.Soil.127_3074209 JE.Soil.12_261039 JE.Soil.12_1363290 JE.Soil.131_608348 JE.Soil.131_1058804 JE.Soil.131_1221362 JE.Soil.131_1574999 JE.Soil.131_2141532 JE.Soil.131_2343935 JE.Soil.131_3481397 JE.Soil.131_3786363 JE.Soil.135_1194213 JE.Soil.135_1764465 JE.Soil.135_1971898 JE.Soil.135_2089133 JE.Soil.135_2664569 JE.Soil.135_3398690 JE.Soil.135_3532346 JE.Soil.135_3532497 JE.Soil.135_3818820 JE.Soil.135_3970778 JE.Soil.139_131899 JE.Soil.139_146889 JE.Soil.139_475887 JE.Soil.139_598023 JE.Soil.139_737003 JE.Soil.139_798608 JE.Soil.139_883263 JE.Soil.139_890900 JE.Soil.139_964065 JE.Soil.139_1125862 JE.Soil.139_1193847 JE.Soil.139_1422174 JE.Soil.139_1465905 JE.Soil.139_1714920 JE.Soil.139_1742974 JE.Soil.139_1872087 JE.Soil.139_2026479 JE.Soil.139_2372839 JE.Soil.139_2685545 JE.Soil.139_3175288 JE.Soil.139_3510472 JE.Soil.139_3510615 JE.Soil.139_3582118 JE.Soil.139_3586774 JE.Soil.139_3849755 JE.Soil.139_3885812 JE.Soil.143_104816 JE.Soil.143_305770 JE.Soil.143_354419 JE.Soil.143_815236 JE.Soil.143_1461135 JE.Soil.143_1532856 JE.Soil.143_2002150 JE.Soil.143_2213842 JE.Soil.143_2226011 JE.Soil.143_2461364 JE.Soil.143_2567360 JE.Soil.143_2620579 JE.Soil.14_524874 JE.Soil.14_2629316 JE.Soil.15_240762 JE.Soil.15_360795 JE.Soil.15_704397 JE.Soil.15_1320755 JE.Soil.15_1589174 JE.Soil.15_1979181 JE.Soil.16_219933 JE.Soil.16_361052 JE.Soil.178_13718 JE.Soil.178_542340 JE.Soil.179_59038 JE.Soil.179_165680 JE.Soil.179_181429 JE.Soil.179_218738 JE.Soil.179_360868 JE.Soil.179_384514 JE.Soil.179_403220 JE.Soil.179_422220 JE.Soil.179_455983 JE.Soil.179_507669 JE.Soil.179_517286 JE.Soil.179_592187 JE.Soil.179_708489 JE.Soil.179_749979 JE.Soil.179_816259 JE.Soil.179_966802 JE.Soil.179_1056079 JE.Soil.179_1072998 JE.Soil.179_1161098 JE.Soil.179_1281588 JE.Soil.179_1381887 JE.Soil.179_1459122 JE.Soil.179_1514903 JE.Soil.179_1535142 JE.Soil.179_1627924 JE.Soil.179_1637414 JE.Soil.179_1651961 JE.Soil.179_1720779 JE.Soil.179_1722489 JE.Soil.179_1755500 JE.Soil.179_1811032 JE.Soil.179_1869955 JE.Soil.179_1895122 JE.Soil.179_1897328 JE.Soil.179_2002712 JE.Soil.179_2105126 JE.Soil.179_2141678 JE.Soil.179_2156868 JE.Soil.179_2166995 JE.Soil.179_2179142 JE.Soil.179_2207903 JE.Soil.179_2264764 JE.Soil.179_2272926 JE.Soil.180_449578 JE.Soil.180_1883144 JE.Soil.180_2451679 JE.Soil.182_93393 JE.Soil.182_358403 JE.Soil.182_416611 JE.Soil.182_1146615 JE.Soil.182_1236812 JE.Soil.182_1274134 JE.Soil.182_1351833 JE.Soil.182_1414247 JE.Soil.182_1708523 JE.Soil.182_1867406 JE.Soil.182_1883828 JE.Soil.182_1948186 JE.Soil.183_72956 JE.Soil.183_133477 JE.Soil.183_138023 JE.Soil.183_186889 JE.Soil.183_288965 JE.Soil.183_310105 JE.Soil.183_660722 JE.Soil.183_671887 JE.Soil.183_728690 JE.Soil.183_732190 JE.Soil.183_804115 JE.Soil.183_808991 JE.Soil.183_1087626 JE.Soil.183_1131686 JE.Soil.183_1254286 JE.Soil.183_1317999 JE.Soil.183_1377471 JE.Soil.183_1432358 JE.Soil.183_1473853 JE.Soil.184_883379 JE.Soil.184_1175239 JE.Soil.184_1582586 JE.Soil.186_75840 JE.Soil.186_176824 JE.Soil.186_465216 JE.Soil.186_552598 JE.Soil.186_1256827 JE.Soil.186_1755626 JE.Soil.186_1786241 JE.Soil.187_64473 JE.Soil.187_87718 JE.Soil.187_123793 JE.Soil.187_142150 JE.Soil.187_142189 JE.Soil.187_182439 JE.Soil.187_230913 JE.Soil.187_358463 JE.Soil.187_432219 JE.Soil.187_578787 JE.Soil.187_652900 JE.Soil.187_670030 JE.Soil.187_675070 JE.Soil.187_678621 JE.Soil.187_712787 JE.Soil.187_716194 JE.Soil.187_720576 JE.Soil.187_744015 JE.Soil.187_802614 JE.Soil.187_816566 JE.Soil.187_823243 JE.Soil.187_850545 JE.Soil.187_905401 JE.Soil.187_966980 JE.Soil.187_983135 JE.Soil.187_1034960 JE.Soil.187_1114034 JE.Soil.187_1140660 JE.Soil.187_1185989 JE.Soil.187_1206767 JE.Soil.187_1255165 JE.Soil.187_1308863 JE.Soil.187_1310112 JE.Soil.187_1361157 JE.Soil.187_1361563 JE.Soil.187_1373568 JE.Soil.187_1434434 JE.Soil.187_1478566 JE.Soil.187_1483922 JE.Soil.187_1507525 JE.Soil.187_1532013 JE.Soil.187_1535966 JE.Soil.187_1589362 JE.Soil.187_1604619 JE.Soil.187_1655686 JE.Soil.187_1675332 JE.Soil.187_1704016 JE.Soil.187_1756451 JE.Soil.187_1870264 JE.Soil.187_1928465 JE.Soil.187_1941925 JE.Soil.188_439162 JE.Soil.188_730279 JE.Soil.188_1322889 JE.Soil.18_267440 JE.Soil.18_2675922 JE.Soil.190_1022216 JE.Soil.190_2964650 JE.Soil.191_153689 JE.Soil.191_184599 JE.Soil.191_211850 JE.Soil.191_247775 JE.Soil.191_311412 JE.Soil.191_325901 JE.Soil.191_564372 JE.Soil.191_647736 JE.Soil.191_725454 JE.Soil.191_814696 JE.Soil.191_920979 JE.Soil.191_924005 JE.Soil.191_991377 JE.Soil.191_1031056 JE.Soil.191_1208753 JE.Soil.191_1346066 JE.Soil.191_1389638 JE.Soil.191_1435348 JE.Soil.191_1496371 JE.Soil.191_1550011 JE.Soil.191_1762279 JE.Soil.191_1994486 JE.Soil.191_2014465 JE.Soil.191_2051726 JE.Soil.192_52351 JE.Soil.192_205306 JE.Soil.192_281816 JE.Soil.192_369485 JE.Soil.192_407865 JE.Soil.192_410784 JE.Soil.192_860038 JE.Soil.192_880245 JE.Soil.192_953600 JE.Soil.192_996999 JE.Soil.192_1172474 JE.Soil.192_1335628 JE.Soil.194_198844 JE.Soil.194_1902812 JE.Soil.194_2887975 JE.Soil.194_3680183 JE.Soil.194_3693740 JE.Soil.194_3693741 JE.Soil.194_4160622 JE.Soil.194_4761066 JE.Soil.195_18719 JE.Soil.195_116337 JE.Soil.195_116362 JE.Soil.195_139194 JE.Soil.195_166887 JE.Soil.195_279580 JE.Soil.195_321981 JE.Soil.195_322164 JE.Soil.195_344984 JE.Soil.195_542162 JE.Soil.195_732815 JE.Soil.195_962857 JE.Soil.195_1034775 JE.Soil.195_1111196 JE.Soil.195_1347256 JE.Soil.195_1402600 JE.Soil.195_1429288 JE.Soil.195_1725693 JE.Soil.195_1830654 JE.Soil.195_1854891 JE.Soil.195_1930099 JE.Soil.195_2017351 JE.Soil.195_2024346 JE.Soil.195_2120856 JE.Soil.195_2158199 JE.Soil.196_477182 JE.Soil.196_1459460 JE.Soil.198_236853 JE.Soil.198_298003 JE.Soil.198_407213 JE.Soil.198_489712 JE.Soil.198_548972 JE.Soil.198_671622 JE.Soil.198_702269 JE.Soil.198_807448 JE.Soil.198_887255 JE.Soil.198_1057069 JE.Soil.198_1057534 JE.Soil.198_1460604 JE.Soil.198_1505723 JE.Soil.198_1525333 JE.Soil.198_1616729 JE.Soil.199_41889 JE.Soil.199_118054 JE.Soil.199_118343 JE.Soil.199_172862 JE.Soil.199_181278 JE.Soil.199_201578 JE.Soil.199_243699 JE.Soil.199_360421 JE.Soil.199_381251 JE.Soil.199_382412 JE.Soil.199_409472 JE.Soil.199_423340 JE.Soil.199_531851 JE.Soil.199_569815 JE.Soil.199_570533 JE.Soil.199_571315 JE.Soil.199_581041 JE.Soil.199_649544 JE.Soil.199_674785 JE.Soil.199_726024 JE.Soil.199_1091568 JE.Soil.199_1153036 JE.Soil.199_1157827 JE.Soil.199_1164167 JE.Soil.199_1192513 JE.Soil.199_1230703 JE.Soil.199_1357618 JE.Soil.199_1442785 JE.Soil.199_1456277 JE.Soil.199_1460547 JE.Soil.199_1467752 JE.Soil.199_1511676 JE.Soil.199_1511858 JE.Soil.199_1529787 JE.Soil.199_1540109 JE.Soil.199_1588361 JE.Soil.199_1617347 JE.Soil.199_1668554 JE.Soil.199_1679492 JE.Soil.199_1758900 JE.Soil.199_1826877 JE.Soil.199_1854257 JE.Soil.199_1872537 JE.Soil.199_1890024 JE.Soil.199_1891581 JE.Soil.199_1998093 JE.Soil.199_1999860 JE.Soil.199_2001391 JE.Soil.199_2064228 JE.Soil.19_184130 JE.Soil.19_203855 JE.Soil.19_261905 JE.Soil.19_266194 JE.Soil.19_360416 JE.Soil.19_412179 JE.Soil.19_437325 JE.Soil.19_471005 JE.Soil.19_506332 JE.Soil.19_518907 JE.Soil.19_564809 JE.Soil.19_580740 JE.Soil.19_652135 JE.Soil.19_702968 JE.Soil.19_742957 JE.Soil.19_765213 JE.Soil.19_767594 JE.Soil.19_830292 JE.Soil.19_845660 JE.Soil.19_900898 JE.Soil.19_900939 JE.Soil.19_913365 JE.Soil.19_992663 JE.Soil.19_1120013 JE.Soil.19_1137561 JE.Soil.19_1233972 JE.Soil.19_1239912 JE.Soil.19_1245179 JE.Soil.19_1276426 JE.Soil.19_1303286 JE.Soil.19_1338739 JE.Soil.19_1449589 JE.Soil.19_1515051 JE.Soil.19_1598559 JE.Soil.19_1654395 JE.Soil.19_1679170 JE.Soil.19_1682300 JE.Soil.19_1753416 JE.Soil.19_1789790 JE.Soil.19_1792598 JE.Soil.19_1831414 JE.Soil.19_1930500 JE.Soil.19_1982823 JE.Soil.200_20302 JE.Soil.200_20415 JE.Soil.200_69099 JE.Soil.200_1418513 JE.Soil.200_1777253 JE.Soil.204_1475372 JE.Soil.204_1849711 JE.Soil.206_234104 JE.Soil.206_1243178 JE.Soil.206_1382982 JE.Soil.206_1451143 JE.Soil.206_1588565 JE.Soil.206_1690222 JE.Soil.206_1871356 JE.Soil.208_1145520 JE.Soil.20_1097566 JE.Soil.20_1794953 JE.Soil.20_1840401 JE.Soil.20_2182212 JE.Soil.210_689652 JE.Soil.210_697254 JE.Soil.210_761172 JE.Soil.210_863285 JE.Soil.211_701798 JE.Soil.211_932754 JE.Soil.211_1030952 JE.Soil.211_1236039 JE.Soil.211_1333196 JE.Soil.211_1384550 JE.Soil.211_1797339 JE.Soil.211_2117053 JE.Soil.211_2221181 JE.Soil.211_2421087 JE.Soil.211_2445767 JE.Soil.211_2845023 JE.Soil.211_3164693 JE.Soil.211_3478542 JE.Soil.211_3509410 JE.Soil.212_777904 JE.Soil.214_2768434 JE.Soil.215_42340 JE.Soil.215_175918 JE.Soil.215_350413 JE.Soil.215_459047 JE.Soil.215_483097 JE.Soil.215_1013490 JE.Soil.215_1071337 JE.Soil.215_1187336 JE.Soil.215_1594745 JE.Soil.215_1850822 JE.Soil.215_1886598 JE.Soil.215_1953845 JE.Soil.215_2009184 JE.Soil.215_2140743 JE.Soil.215_2272846 JE.Soil.215_2429297 JE.Soil.216_1635670 JE.Soil.218_545726 JE.Soil.218_748497 JE.Soil.218_932139 JE.Soil.218_1013122 JE.Soil.218_1112753 JE.Soil.218_1265211 JE.Soil.218_1409419 JE.Soil.219_22194 JE.Soil.219_137226 JE.Soil.219_149316 JE.Soil.219_151634 JE.Soil.219_515272 JE.Soil.219_924430 JE.Soil.219_963980 JE.Soil.219_1003227 JE.Soil.219_1134587 JE.Soil.219_1159251 JE.Soil.219_1524134 JE.Soil.219_1876487 JE.Soil.219_1999845 JE.Soil.219_2067364 JE.Soil.220_47069 JE.Soil.220_97344 JE.Soil.220_372815 JE.Soil.220_1053511 JE.Soil.220_1399131 JE.Soil.220_1513855 JE.Soil.220_1946782 JE.Soil.222_83616 JE.Soil.222_89049 JE.Soil.222_187576 JE.Soil.222_487402 JE.Soil.222_487903 JE.Soil.222_518246 JE.Soil.222_549621 JE.Soil.222_1947932 JE.Soil.223_11630 JE.Soil.223_29281 JE.Soil.223_32642 JE.Soil.223_41069 JE.Soil.223_62545 JE.Soil.223_187297 JE.Soil.223_207422 JE.Soil.223_254336 JE.Soil.223_292210 JE.Soil.223_475428 JE.Soil.223_504656 JE.Soil.223_511740 JE.Soil.223_612771 JE.Soil.223_621360 JE.Soil.223_625955 JE.Soil.223_640718 JE.Soil.223_796676 JE.Soil.223_825754 JE.Soil.223_845351 JE.Soil.223_935124 JE.Soil.223_1101309 JE.Soil.223_1123275 JE.Soil.223_1492810 JE.Soil.223_1689171 JE.Soil.223_1774482 JE.Soil.223_1961022 JE.Soil.223_1984249 JE.Soil.223_2021179 JE.Soil.223_2216926 JE.Soil.223_2307887 JE.Soil.223_2316372 JE.Soil.223_2334112 JE.Soil.223_2393134 JE.Soil.223_2447480 JE.Soil.223_2598928 JE.Soil.223_2605617 JE.Soil.228_406661 JE.Soil.228_554006 JE.Soil.22_370838 JE.Soil.236_1774321 JE.Soil.236_1934219 JE.Soil.239_2981415 JE.Soil.239_2981597 JE.Soil.23_10770 JE.Soil.23_33327 JE.Soil.23_65764 JE.Soil.23_74160 JE.Soil.23_163763 JE.Soil.23_204748 JE.Soil.23_214430 JE.Soil.23_341852 JE.Soil.23_413764 JE.Soil.23_475764 JE.Soil.23_490824 JE.Soil.23_493588 JE.Soil.23_500455 JE.Soil.23_568565 JE.Soil.23_578490 JE.Soil.23_628698 JE.Soil.23_687022 JE.Soil.23_760212 JE.Soil.23_768369 JE.Soil.23_770421 JE.Soil.23_794463 JE.Soil.23_809234 JE.Soil.23_815276 JE.Soil.23_852600 JE.Soil.23_867287 JE.Soil.23_946069 JE.Soil.23_1032871 JE.Soil.23_1052481 JE.Soil.23_1112244 JE.Soil.23_1257380 JE.Soil.23_1282797 JE.Soil.23_1289637 JE.Soil.23_1289760 JE.Soil.23_1311536 JE.Soil.23_1354133 JE.Soil.23_1378404 JE.Soil.23_1423603 JE.Soil.23_1437073 JE.Soil.23_1454994 JE.Soil.23_1462992 JE.Soil.23_1476192 JE.Soil.23_1494713 JE.Soil.23_1523533 JE.Soil.23_1569654 JE.Soil.23_1594055 JE.Soil.23_1595982 JE.Soil.23_1630047 JE.Soil.23_1641624 JE.Soil.23_1668359 JE.Soil.23_1699583 JE.Soil.23_1729021 JE.Soil.23_1733248 JE.Soil.23_1750862 JE.Soil.23_1753018 JE.Soil.23_1759318 JE.Soil.240_153018 JE.Soil.240_1225346 JE.Soil.24_76766 JE.Soil.24_354328 JE.Soil.24_607246 JE.Soil.24_815021 JE.Soil.24_2268461 JE.Soil.24_2730311 JE.Soil.250_1182050 JE.Soil.26_640097 JE.Soil.26_1074602 JE.Soil.26_1888121 JE.Soil.27_20057 JE.Soil.27_98907 JE.Soil.27_159891 JE.Soil.27_160191 JE.Soil.27_299250 JE.Soil.27_643600 JE.Soil.27_684194 JE.Soil.27_736988 JE.Soil.27_835825 JE.Soil.27_847826 JE.Soil.27_1028778 JE.Soil.27_1288897 JE.Soil.27_1444058 JE.Soil.27_1585315 JE.Soil.27_1830663 JE.Soil.27_2413238 JE.Soil.27_2464896 JE.Soil.27_2465024 JE.Soil.27_2488941 JE.Soil.27_2790396 JE.Soil.27_2858198 JE.Soil.27_3356821 JE.Soil.27_3587272 JE.Soil.27_4228073 JE.Soil.27_4254878 JE.Soil.27_4276511 JE.Soil.27_4388418 JE.Soil.27_4458638 JE.Soil.28_27361 JE.Soil.28_554990 JE.Soil.28_929920 JE.Soil.28_1091715 JE.Soil.28_1539438 JE.Soil.28_2024504 JE.Soil.28_2156189 JE.Soil.28_2457170 JE.Soil.28_2541099 JE.Soil.28_2590346 JE.Soil.28_2914441 JE.Soil.28_3320175 JE.Soil.28_3540563 JE.Soil.2_938419 JE.Soil.2_1333552 JE.Soil.30_390337 JE.Soil.30_699472 JE.Soil.30_1058976 JE.Soil.30_1511632 JE.Soil.30_1713640 JE.Soil.30_1737324 JE.Soil.30_2068295 JE.Soil.30_2491144 JE.Soil.314_67360 JE.Soil.314_720392 JE.Soil.314_1109540 JE.Soil.32_828939 JE.Soil.32_921767 JE.Soil.32_1052442 JE.Soil.32_1255046 JE.Soil.32_1362608 JE.Soil.32_1391971 JE.Soil.32_1523698 JE.Soil.34_140869 JE.Soil.34_1240123 JE.Soil.34_1659412 JE.Soil.34_2062430 JE.Soil.34_2830922 JE.Soil.34_3804042 JE.Soil.34_3804200 JE.Soil.35_94688 JE.Soil.35_193527 JE.Soil.35_219478 JE.Soil.35_284054 JE.Soil.35_440230 JE.Soil.35_525207 JE.Soil.35_587174 JE.Soil.35_607448 JE.Soil.35_631249 JE.Soil.35_650718 JE.Soil.35_932754 JE.Soil.35_941661 JE.Soil.35_1032818 JE.Soil.35_1106952 JE.Soil.35_1207989 JE.Soil.35_1259596 JE.Soil.35_1299986 JE.Soil.35_1328889 JE.Soil.35_1373772 JE.Soil.35_1415280 JE.Soil.35_1518377 JE.Soil.35_1647793 JE.Soil.35_1790122 JE.Soil.35_2031444 JE.Soil.35_2140213 JE.Soil.35_2146253 JE.Soil.35_2200223 JE.Soil.35_2233797 JE.Soil.35_2235632 JE.Soil.35_2244923 JE.Soil.35_2251980 JE.Soil.35_2656895 JE.Soil.35_2743523 JE.Soil.35_2775598 JE.Soil.35_2808628 JE.Soil.35_2870301 JE.Soil.35_2917826 JE.Soil.35_2924657 JE.Soil.35_3065058 JE.Soil.35_3117434 JE.Soil.35_3165565 JE.Soil.35_3167113 JE.Soil.35_3223400 JE.Soil.35_3253916 JE.Soil.35_3326032 JE.Soil.35_3331085 JE.Soil.35_3477721 JE.Soil.35_3547794 JE.Soil.35_3665762 JE.Soil.35_3723598 JE.Soil.36_30154 JE.Soil.36_373878 JE.Soil.38_401169 JE.Soil.38_767713 JE.Soil.38_1905867 JE.Soil.38_2398974 JE.Soil.38_2877688 JE.Soil.39_62772 JE.Soil.39_397432 JE.Soil.39_526144 JE.Soil.39_754711 JE.Soil.39_978032 JE.Soil.39_1037617 JE.Soil.39_1304060 JE.Soil.39_2335680 JE.Soil.39_2739203 JE.Soil.39_2865224 JE.Soil.3_6373 JE.Soil.3_36870 JE.Soil.3_46154 JE.Soil.3_46508 JE.Soil.3_54050 JE.Soil.3_56183 JE.Soil.3_84627 JE.Soil.3_85709 JE.Soil.3_185461 JE.Soil.3_190845 JE.Soil.3_238445 JE.Soil.3_248023 JE.Soil.3_275706 JE.Soil.3_295744 JE.Soil.3_305347 JE.Soil.3_308572 JE.Soil.3_321694 JE.Soil.3_334182 JE.Soil.3_335230 JE.Soil.3_339879 JE.Soil.3_369446 JE.Soil.3_385513 JE.Soil.3_428284 JE.Soil.3_434102 JE.Soil.3_497774 JE.Soil.3_505114 JE.Soil.3_519882 JE.Soil.3_552015 JE.Soil.3_565018 JE.Soil.3_575168 JE.Soil.3_616238 JE.Soil.3_635064 JE.Soil.3_639932 JE.Soil.3_702641 JE.Soil.3_704440 JE.Soil.3_706740 JE.Soil.3_709966 JE.Soil.3_710787 JE.Soil.3_720674 JE.Soil.3_741548 JE.Soil.3_752591 JE.Soil.3_778485 JE.Soil.3_806558 JE.Soil.3_824587 JE.Soil.3_833759 JE.Soil.3_885714 JE.Soil.3_897816 JE.Soil.3_954290 JE.Soil.3_1007797 JE.Soil.3_1015104 JE.Soil.3_1035114 JE.Soil.3_1041163 JE.Soil.3_1044625 JE.Soil.3_1052148 JE.Soil.3_1056508 JE.Soil.3_1062773 JE.Soil.3_1077854 JE.Soil.3_1142873 JE.Soil.3_1305838 JE.Soil.3_1319926 JE.Soil.3_1330679 JE.Soil.3_1335084 JE.Soil.3_1388411 JE.Soil.3_1405823 JE.Soil.3_1438476 JE.Soil.3_1459814 JE.Soil.3_1470966 JE.Soil.3_1471166 JE.Soil.3_1505642 JE.Soil.3_1543101 JE.Soil.3_1562505 JE.Soil.3_1569291 JE.Soil.3_1569469 JE.Soil.3_1576565 JE.Soil.3_1590261 JE.Soil.3_1597293 JE.Soil.3_1626000 JE.Soil.3_1651992 JE.Soil.3_1664202 JE.Soil.3_1682173 JE.Soil.3_1687818 JE.Soil.3_1699172 JE.Soil.3_1714325 JE.Soil.3_1729723 JE.Soil.3_1736286 JE.Soil.3_1795148 JE.Soil.3_1838013 JE.Soil.3_1891756 JE.Soil.3_1997396 JE.Soil.3_2001893 JE.Soil.3_2005227 JE.Soil.3_2031564 JE.Soil.3_2039010 JE.Soil.3_2058744 JE.Soil.3_2082780 JE.Soil.3_2144494 JE.Soil.3_2149860 JE.Soil.3_2167935 JE.Soil.3_2176993 JE.Soil.3_2206476 JE.Soil.3_2232876 JE.Soil.3_2294991 JE.Soil.3_2321729 JE.Soil.3_2339710 JE.Soil.3_2446441 JE.Soil.3_2564709 JE.Soil.3_2570195 JE.Soil.42_2554845 JE.Soil.43_158119 JE.Soil.43_198612 JE.Soil.43_376770 JE.Soil.43_497354 JE.Soil.43_593100 JE.Soil.43_684218 JE.Soil.43_949774 JE.Soil.43_1007652 JE.Soil.43_1015119 JE.Soil.43_1251317 JE.Soil.43_1296042 JE.Soil.43_1357811 JE.Soil.43_1393440 JE.Soil.43_1393444 JE.Soil.43_1526157 JE.Soil.43_1650831 JE.Soil.43_1671499 JE.Soil.43_1858994 JE.Soil.43_1970179 JE.Soil.43_2065663 JE.Soil.43_2066591 JE.Soil.43_2153776 JE.Soil.43_2301195 JE.Soil.43_2521694 JE.Soil.43_2635219 JE.Soil.43_2736773 JE.Soil.43_2736983 JE.Soil.43_2852297 JE.Soil.43_2967910 JE.Soil.43_2977525 JE.Soil.43_2984705 JE.Soil.43_3048536 JE.Soil.43_3081867 JE.Soil.43_3093410 JE.Soil.43_3105630 JE.Soil.43_3129504 JE.Soil.43_3203405 JE.Soil.43_3283080 JE.Soil.44_1692853 JE.Soil.44_2175215 JE.Soil.44_2290363 JE.Soil.44_2358497 JE.Soil.44_2460864 JE.Soil.44_2664399 JE.Soil.44_2778341 JE.Soil.46_118667 JE.Soil.46_315486 JE.Soil.47_30052 JE.Soil.47_174196 JE.Soil.47_211650 JE.Soil.47_316884 JE.Soil.47_322211 JE.Soil.47_520447 JE.Soil.47_624080 JE.Soil.47_630754 JE.Soil.47_830487 JE.Soil.47_884188 JE.Soil.47_1079711 JE.Soil.47_1177067 JE.Soil.47_1227312 JE.Soil.47_1494575 JE.Soil.47_1540109 JE.Soil.47_1561481 JE.Soil.47_1588326 JE.Soil.47_1638698 JE.Soil.47_1734404 JE.Soil.47_1823438 JE.Soil.47_1823556 JE.Soil.47_1936699 JE.Soil.47_1984741 JE.Soil.47_2111636 JE.Soil.47_2215514 JE.Soil.47_2239645 JE.Soil.47_2246727 JE.Soil.47_2458495 JE.Soil.47_2466522 JE.Soil.47_2504224 JE.Soil.47_2608777 JE.Soil.47_2685565 JE.Soil.47_2689961 JE.Soil.47_2709474 JE.Soil.47_2763340 JE.Soil.47_2806640 JE.Soil.47_2994101 JE.Soil.47_3010208 JE.Soil.47_3022536 JE.Soil.48_42603 JE.Soil.48_2399125 JE.Soil.48_2870216 JE.Soil.4_77925 JE.Soil.4_117344 JE.Soil.4_1262640 JE.Soil.4_1347588 JE.Soil.4_1774757 JE.Soil.4_2022356 JE.Soil.4_2535138 JE.Soil.51_331866 JE.Soil.51_965612 JE.Soil.56_182681 JE.Soil.59_446922 JE.Soil.59_741201 JE.Soil.59_769508 JE.Soil.59_845898 JE.Soil.59_1067647 JE.Soil.59_1112495 JE.Soil.59_1125824 JE.Soil.59_1658152 JE.Soil.59_1680839 JE.Soil.59_2057553 JE.Soil.59_2197026 JE.Soil.59_2339758 JE.Soil.59_2500380 JE.Soil.63_958778 JE.Soil.64_48123 JE.Soil.67_1089698 JE.Soil.67_2233624 JE.Soil.67_2248642 JE.Soil.68_572006 JE.Soil.68_1468685 JE.Soil.6_1203181 JE.Soil.6_1376936 JE.Soil.6_2425248 JE.Soil.6_2739508 JE.Soil.71_1101121 JE.Soil.71_2099489 JE.Soil.75_761326 JE.Soil.75_1530461 JE.Soil.75_1896181 JE.Soil.75_2025071 JE.Soil.75_2030349 JE.Soil.75_3017706 JE.Soil.7_80105 JE.Soil.7_95681 JE.Soil.7_98098 JE.Soil.7_107399 JE.Soil.7_117845 JE.Soil.7_171946 JE.Soil.7_172160 JE.Soil.7_188820 JE.Soil.7_192036 JE.Soil.7_218199 JE.Soil.7_218282 JE.Soil.7_221282 JE.Soil.7_242173 JE.Soil.7_246543 JE.Soil.7_256416 JE.Soil.7_265677 JE.Soil.7_286091 JE.Soil.7_289517 JE.Soil.7_321934 JE.Soil.7_361986 JE.Soil.7_367614 JE.Soil.7_375331 JE.Soil.7_378861 JE.Soil.7_395767 JE.Soil.7_448088 JE.Soil.7_460155 JE.Soil.7_484311 JE.Soil.7_484439 JE.Soil.7_501957 JE.Soil.7_503282 JE.Soil.7_538118 JE.Soil.7_544523 JE.Soil.7_558387 JE.Soil.7_568713 JE.Soil.7_585557 JE.Soil.7_619368 JE.Soil.7_635617 JE.Soil.7_651073 JE.Soil.7_706105 JE.Soil.7_776918 JE.Soil.7_777117 JE.Soil.7_793722 JE.Soil.7_798268 JE.Soil.7_804239 JE.Soil.7_842793 JE.Soil.7_848615 JE.Soil.7_866569 JE.Soil.7_878784 JE.Soil.7_896737 JE.Soil.7_904292 JE.Soil.7_931011 JE.Soil.7_1000444 JE.Soil.7_1002651 JE.Soil.7_1037440 JE.Soil.7_1093336 JE.Soil.7_1120117 JE.Soil.7_1136854 JE.Soil.7_1196512 JE.Soil.7_1201801 JE.Soil.80_1246472 JE.Soil.83_1800149 JE.Soil.88_759250 JE.Soil.88_1443585 JE.Soil.88_1540626 JE.Soil.8_174112 JE.Soil.8_1567416 JE.Soil.96_677670 JE.Lundberg.11_1734581 JE.Lundberg.13_3027554 JE.Lundberg.15_985861 JE.Lundberg.16_731599 JE.Lundberg.182_294596 JE.Lundberg.182_313982 JE.Lundberg.182_314157 JE.Lundberg.182_379112 JE.Lundberg.182_1103278 JE.Lundberg.182_1122735 JE.Lundberg.182_1211965 JE.Lundberg.182_1627355 JE.Lundberg.182_1732679 JE.Lundberg.187_39292 JE.Lundberg.187_733496 JE.Lundberg.188_270905 JE.Lundberg.188_1536653 JE.Lundberg.189_167572 JE.Lundberg.189_1266479 JE.Lundberg.18_457445 JE.Lundberg.18_1930460 JE.Lundberg.22_469872 JE.Lundberg.22_1324205 JE.Lundberg.26_83960 JE.Lundberg.26_471004 JE.Lundberg.26_994839 JE.Lundberg.26_1295778 JE.Lundberg.26_1556508 JE.Lundberg.29_39400 JE.Lundberg.29_66543 JE.Lundberg.29_96114 JE.Lundberg.29_173023 JE.Lundberg.29_181998 JE.Lundberg.29_251795 JE.Lundberg.29_256288 JE.Lundberg.29_302399 JE.Lundberg.29_362092 JE.Lundberg.29_362145 JE.Lundberg.29_541303 JE.Lundberg.29_541587 JE.Lundberg.29_609046 JE.Lundberg.29_712350 JE.Lundberg.29_898123 JE.Lundberg.29_952719 JE.Lundberg.29_978342 JE.Lundberg.29_1022003 JE.Lundberg.29_1124049 JE.Lundberg.29_1124341 JE.Lundberg.29_1357112 JE.Lundberg.29_1547309 JE.Lundberg.29_1618053 JE.Lundberg.29_1640280 JE.Lundberg.29_1661752 JE.Lundberg.2_1625001 JE.Lundberg.30_1239773 JE.Lundberg.30_1653102 JE.Lundberg.32_420800 JE.Lundberg.32_884245 JE.Lundberg.32_1041926 JE.Lundberg.32_1440240 JE.Lundberg.32_1463251 JE.Lundberg.33_427140 JE.Lundberg.33_478026 JE.Lundberg.33_556538 JE.Lundberg.33_828350 JE.Lundberg.33_907277 JE.Lundberg.35_150979 JE.Lundberg.35_217386 JE.Lundberg.35_593987 JE.Lundberg.35_980876 JE.Lundberg.35_994419 JE.Lundberg.35_1042399 JE.Lundberg.35_1952287 JE.Lundberg.35_1982216 JE.Lundberg.35_1992982 JE.Lundberg.36_201914 JE.Lundberg.36_1318750 JE.Lundberg.37_935691 JE.Lundberg.37_1565904 JE.Lundberg.38_495871 JE.Lundberg.38_797638 JE.Lundberg.38_1203305 JE.Lundberg.38_1631176 JE.Lundberg.38_1631334 JE.Lundberg.38_1637211 JE.Lundberg.3_1925762 JE.Lundberg.41_1088987 JE.Lundberg.41_1212198 JE.Lundberg.43_555414 JE.Lundberg.43_701216 JE.Lundberg.44_246111 JE.Lundberg.44_281731 JE.Lundberg.44_617015 JE.Lundberg.44_681478 JE.Lundberg.44_824443 JE.Lundberg.44_871995 JE.Lundberg.44_914272 JE.Lundberg.44_996559 JE.Lundberg.44_1054260 JE.Lundberg.44_1070775 JE.Lundberg.44_1346462 JE.Lundberg.44_1399816 JE.Lundberg.44_1429159 JE.Lundberg.44_1709457 JE.Lundberg.44_1839351 JE.Lundberg.45_187682 JE.Lundberg.45_541921 JE.Lundberg.45_1003216 JE.Lundberg.45_1094148 JE.Lundberg.46_1033748 JE.Lundberg.46_1135978 JE.Lundberg.47_203230 JE.Lundberg.47_410408 JE.Lundberg.47_615311 JE.Lundberg.47_804908 JE.Lundberg.47_870146 JE.Lundberg.47_1019302 JE.Lundberg.47_1305799 JE.Lundberg.47_1332028 JE.Lundberg.47_1472113 JE.Lundberg.47_1567189 JE.Lundberg.47_1653874 JE.Lundberg.47_1763105 JE.Lundberg.47_1763213 JE.Lundberg.48_1280515 JE.Lundberg.4_741337 JE.Lundberg.55_684070 JE.Lundberg.56_501785 JE.Lundberg.59_127479 JE.Lundberg.59_515092 JE.Lundberg.59_1019732 JE.Lundberg.5_1672168 JE.Lundberg.64_26399 JE.Lundberg.64_138040 JE.Lundberg.71_819686 JE.Lundberg.71_1602817 JE.Lundberg.74_1202688 JE.Lundberg.74_1871429 JE.Lundberg.75_1081807 JE.Lundberg.76_79409 JE.Lundberg.80_17184 JE.Lundberg.80_432861 JE.Lundberg.80_480514 JE.Lundberg.80_716168 JE.Lundberg.80_858093 JE.Lundberg.80_1098450 JE.Lundberg.80_1322757 JE.Lundberg.81_893270 JE.Lundberg.84_746497 JE.Lundberg.86_710239 JE.Lundberg.86_732400 JE.Lundberg.86_1062832 JE.Lundberg.89_288199 JE.Lundberg.89_1640309 JE.Lundberg.8_1136539 JE.Lundberg.9_1252987 JE.Lundberg.9_1376528 JE.Lundberg.105_1179420 JE.Lundberg.107_745272 JE.Lundberg.116_442124 JE.Lundberg.125_74120 JE.Lundberg.125_170621 JE.Lundberg.125_508872 JE.Lundberg.126_409477 JE.Lundberg.129_1453823 JE.Lundberg.130_689578 JE.Lundberg.131_1158013 JE.Lundberg.132_1454512 JE.Lundberg.134_676865 JE.Lundberg.134_786539 JE.Lundberg.136_183540 JE.Lundberg.136_384955 JE.Lundberg.136_653374 JE.Lundberg.141_755833 JE.Lundberg.141_1026062 JE.Lundberg.143_1424960 JE.Lundberg.148_220341 JE.Lundberg.172_1261771 JE.Lundberg.178_308953 JE.Lundberg.189_1472976 JE.Lundberg.189_1473176 JE.Lundberg.58_671293 JE.Lundberg.65_697277 JE.Lundberg.74_2316339 JE.Lundberg.76_740285 JE.Lundberg.76_1603805 JE.Lundberg.78_1009678 JE.Lundberg.78_1035758 JE.Lundberg.78_1040675 JE.Lundberg.78_1265201 JE.Lundberg.79_1480469 JE.Lundberg.79_1666387 JE.Lundberg.80_193227 JE.Lundberg.80_492728 JE.Lundberg.80_667148 JE.Lundberg.80_737870 JE.Lundberg.80_1018007 JE.Lundberg.80_1327106 JE.Lundberg.80_1528486 JE.Lundberg.80_1528774 JE.Lundberg.81_684407 JE.Lundberg.81_1666810 JE.Lundberg.84_247138 JE.Lundberg.84_1436037 JE.Lundberg.86_190159 JE.Lundberg.86_406581 JE.Lundberg.86_553057 JE.Lundberg.86_704342 JE.Lundberg.86_705153 JE.Lundberg.86_856862 JE.Lundberg.86_863367 JE.Lundberg.86_966538 JE.Lundberg.86_1269541 JE.Lundberg.86_1293790 JE.Lundberg.86_1536534 JE.Lundberg.86_1536639 JE.Lundberg.87_825909 JE.Lundberg.87_922265 JE.Lundberg.87_1090926 JE.Lundberg.88_1389708 JE.Lundberg.89_75880 JE.Lundberg.89_187844 JE.Lundberg.89_820895 JE.Lundberg.89_881128 JE.Lundberg.89_896892 JE.Lundberg.89_904215 JE.Lundberg.89_914862 JE.Lundberg.89_966951 JE.Lundberg.89_1207749 JE.Lundberg.89_1343061 JE.Lundberg.89_1416978 JE.Lundberg.89_1535223 JE.Lundberg.89_1682779 JE.Lundberg.90_1539460 JE.Lundberg.90_1580021 JE.Lundberg.92_980947 JE.Lundberg.95_568756 JE.Lundberg.96_1418926 JE.Soil.92_1370241 JE.Lundberg.107_956749 JE.Lundberg.111_461257 JE.Lundberg.116_1636989 JE.Lundberg.126_281314 JE.Lundberg.128_739444 JE.Lundberg.134_1064501 JE.Lundberg.143_1441655 JE.Lundberg.170_668058 JE.Lundberg.182_1489568 JE.Lundberg.18_624400 JE.Lundberg.29_1570346 JE.Lundberg.77_1390244 JE.Lundberg.85_4773425 JE.Lundberg.86_1362112 JE.Lundberg.98_524709 JE.Lundberg.98_1249539 JE.Lundberg.98_1253053 JE.Lundberg.99_514066 JE.Soil.143_830665 JE.Soil.16_1549427 JE.Soil.179_641741 JE.Soil.179_1643770 JE.Soil.182_894470 JE.Soil.187_316841 JE.Soil.191_2059899 JE.Soil.199_937785 JE.Soil.199_996079 JE.Soil.199_1825875 JE.Soil.199_1958527 JE.Soil.19_262053 JE.Soil.19_728044 JE.Soil.19_876791 JE.Soil.19_1397634 JE.Soil.20_133530 JE.Soil.211_1605978 JE.Soil.211_3702110 JE.Soil.215_2386065 JE.Soil.219_597460 JE.Soil.223_158910 JE.Soil.223_517080 JE.Soil.223_1230248 JE.Soil.23_879752 JE.Soil.23_1519753 JE.Soil.27_2633477 JE.Soil.35_1841333 JE.Soil.35_2332378 JE.Soil.35_3396649 JE.Soil.35_3491885 JE.Soil.38_1091823 JE.Soil.38_1555288 JE.Soil.39_2122240 JE.Soil.3_753350 JE.Soil.3_1233909 JE.Soil.3_1314313 JE.Soil.3_1976656 JE.Soil.43_282125 JE.Soil.43_1203896 JE.Soil.43_1261015 JE.Soil.43_2071725 JE.Soil.43_2590237 JE.Soil.47_511676 JE.Soil.59_1657050 JE.Soil.6_1047561 JE.Lundberg.122_866800 JE.Lundberg.125_93030 JE.Lundberg.125_231261 JE.Lundberg.125_393707 JE.Lundberg.125_915616 JE.Lundberg.125_1190903 JE.Lundberg.128_735289 JE.Lundberg.131_718162 JE.Lundberg.145_813506 JE.Lundberg.145_1312940 JE.Lundberg.145_1660532 JE.Lundberg.147_448437 JE.Lundberg.147_1080952 JE.Lundberg.155_2944875 JE.Lundberg.158_992262 JE.Lundberg.158_1206860 JE.Lundberg.162_13889 JE.Lundberg.163_598633 JE.Lundberg.177_1081928 JE.Lundberg.75_950783 JE.Lundberg.77_513377 JE.Lundberg.79_758369 JE.Lundberg.79_758686 JE.Lundberg.80_105895 JE.Lundberg.80_656305 JE.Lundberg.80_1138664 JE.Lundberg.81_194211 JE.Lundberg.81_1269650 JE.Lundberg.86_612773 JE.Lundberg.86_1640404 JE.Lundberg.88_31110 JE.Lundberg.88_712876 JE.Lundberg.89_135156 JE.Lundberg.89_150989 JE.Lundberg.89_161302 JE.Lundberg.89_255013 JE.Lundberg.89_362452 JE.Lundberg.89_362464 JE.Lundberg.89_792904 JE.Lundberg.89_927647 JE.Lundberg.89_1320315 JE.Lundberg.89_1405271 JE.Lundberg.89_1462778 JE.Lundberg.89_1487903 JE.Lundberg.90_140665 JE.Lundberg.90_1340431 JE.Lundberg.93_1888372 JE.Lundberg.94_820332 JE.Lundberg.95_300254 JE.Lundberg.95_416443 JE.Lundberg.96_944143 JE.Lundberg.96_1207654 JE.Lundberg.96_1294642 JE.Soil.228_195294 JE.Soil.231_447576 JE.Soil.231_583272 JE.Soil.232_1162967 JE.Soil.250_409841 JE.Soil.59_2264751 JE.Soil.76_385126 JE.Soil.76_1775384 JE.Soil.96_570591 JE.Lundberg.29_988785 JE.Lundberg.29_1489131 JE.Lundberg.29_1530943 JE.Lundberg.30_50916 JE.Lundberg.30_312063 JE.Lundberg.32_307688 JE.Lundberg.32_810004 JE.Lundberg.32_859147 JE.Lundberg.32_1235997 JE.Lundberg.33_241874 JE.Lundberg.33_945651 JE.Lundberg.38_1330785 JE.Lundberg.38_1330988 JE.Lundberg.42_1326927 JE.Lundberg.42_1327117 JE.Lundberg.47_565166 JE.Lundberg.47_565330 JE.Lundberg.47_924162 JE.Lundberg.47_1472034 JE.Lundberg.49_675342 JE.Lundberg.49_675512 JE.Lundberg.5_512932 JE.Lundberg.62_171663 JE.Lundberg.70_1718849 JE.Lundberg.72_702700 JE.Lundberg.74_220047 JE.Lundberg.75_573308 JE.Lundberg.79_1674271 JE.Lundberg.80_113900 JE.Lundberg.80_138068 JE.Lundberg.80_894064 JE.Lundberg.80_914152 JE.Lundberg.80_1065269 JE.Lundberg.80_1192291 JE.Lundberg.80_1489910 JE.Lundberg.80_1527084 JE.Lundberg.84_1330249 JE.Lundberg.89_214804 JE.Lundberg.89_280646 JE.Lundberg.89_510583 JE.Lundberg.89_620663 JE.Lundberg.89_669727 JE.Lundberg.89_724143 JE.Lundberg.89_938359 JE.Lundberg.89_973289 JE.Lundberg.89_979126 JE.Lundberg.89_1000975 JE.Lundberg.89_1051468 JE.Lundberg.89_1259766 JE.Lundberg.89_1437755 JE.Lundberg.89_1450570 JE.Lundberg.89_1481537 JE.Lundberg.89_1491763 JE.Lundberg.89_1491926 JE.Lundberg.89_1501765 JE.Lundberg.89_1675059 JE.Lundberg.89_1729864 JE.Lundberg.89_1758407 JE.Lundberg.89_1780200 JE.Lundberg.8_1431094 JE.Lundberg.90_250419 JE.Lundberg.101_928090 JE.Lundberg.101_1050883 JE.Lundberg.102_392642 JE.Lundberg.102_601872 JE.Lundberg.102_1020213 JE.Lundberg.102_1093494 JE.Lundberg.104_284644 JE.Lundberg.104_311012 JE.Lundberg.104_1375714 JE.Lundberg.104_1408734 JE.Lundberg.107_168303 JE.Lundberg.107_1706322 JE.Lundberg.107_2368755 JE.Lundberg.108_723905 JE.Lundberg.108_1900876 JE.Lundberg.109_444223 JE.Lundberg.110_447645 JE.Lundberg.116_1693429 JE.Lundberg.175_364429 JE.Lundberg.175_364519 JE.Lundberg.175_364565 JE.Lundberg.182_1478077 JE.Lundberg.188_34253 JE.Lundberg.188_138936 JE.Lundberg.188_342350 JE.Lundberg.189_698445 JE.Lundberg.32_792636 JE.Lundberg.33_1003160 JE.Lundberg.38_597448 JE.Lundberg.38_838750 JE.Lundberg.39_1467829 JE.Lundberg.39_1799749 JE.Lundberg.42_298085 JE.Lundberg.42_298173 JE.Lundberg.74_157591 JE.Lundberg.74_1496597 JE.Lundberg.74_1738277 JE.Lundberg.74_2169934 JE.Lundberg.74_2323422 JE.Lundberg.74_2323726 JE.Lundberg.74_2819334 JE.Lundberg.78_1011189 JE.Lundberg.78_1173143 JE.Lundberg.79_1587592 JE.Lundberg.84_1199104 JE.Lundberg.84_1581769 JE.Lundberg.86_1425821 JE.Lundberg.89_1738731 JE.Lundberg.90_1173707 JE.Lundberg.90_1173887 JE.Lundberg.93_126195 JE.Lundberg.93_1449615 JE.Lundberg.97_543384 JE.Lundberg.98_697278 JE.Lundberg.98_732346 JE.Lundberg.98_1061612 JE.Lundberg.99_1702479 JE.Lundberg.105_1657248 JE.Lundberg.107_1340852 JE.Lundberg.107_1945400 JE.Lundberg.110_748385 JE.Lundberg.117_1168965 JE.Lundberg.172_55669 JE.Lundberg.173_1097907 JE.Lundberg.17_1172612 JE.Lundberg.18_28058 JE.Lundberg.50_707677 JE.Lundberg.50_1327160 JE.Lundberg.53_1054260 JE.Lundberg.70_145753 JE.Lundberg.74_1048845 JE.Lundberg.94_411882 JE.Lundberg.95_1139391 JE.Lundberg.98_641359 JE.Soil.135_1578001 JE.Soil.139_1922422 JE.Soil.143_1105697 JE.Soil.143_1291487 JE.Soil.186_253954 JE.Soil.187_316412 JE.Soil.187_1675110 JE.Soil.187_1896555 JE.Soil.191_563539 JE.Soil.191_741496 JE.Soil.195_164604 JE.Soil.195_565168 JE.Soil.199_937319 JE.Soil.19_900199 JE.Soil.206_1479998 JE.Soil.211_2655927 JE.Soil.219_149568 JE.Soil.220_431891 JE.Soil.223_1883446 JE.Soil.223_2216139 JE.Soil.224_1087724 JE.Soil.23_689713 JE.Soil.32_455508 JE.Soil.3_702572 JE.Soil.3_1573632 JE.Soil.43_6304 JE.Soil.43_3344234 JE.Soil.51_1045118 JE.Soil.59_57649 JE.Lundberg.133_734127 JE.Lundberg.138_1349579 JE.Lundberg.158_1130674 JE.Lundberg.32_257186 JE.Lundberg.32_1393712 JE.Lundberg.38_492987 JE.Lundberg.42_159830 JE.Lundberg.42_916752 JE.Lundberg.42_1391203 JE.Lundberg.44_161449 JE.Lundberg.44_387571 JE.Lundberg.44_1832571 JE.Lundberg.47_79902 JE.Lundberg.47_378758 JE.Lundberg.47_696794 JE.Lundberg.47_746684 JE.Lundberg.47_787065 JE.Lundberg.47_1291124 JE.Lundberg.95_1327893 JE.Lundberg.99_1844937 JE.Soil.184_170065 JE.Soil.19_1192259 JE.Soil.219_340907 JE.Soil.228_701345 JE.Lundberg.12_60039 JE.Lundberg.12_880117 JE.Lundberg.16_244982 JE.Lundberg.17_438782 JE.Lundberg.19_850235 JE.Lundberg.21_575486 JE.Lundberg.38_827721 JE.Lundberg.3_3195078 JE.Lundberg.44_282665 JE.Lundberg.45_1426248 JE.Lundberg.49_454115 JE.Lundberg.59_1682496 JE.Lundberg.5_129212 JE.Lundberg.5_697863 JE.Lundberg.5_863707 JE.Lundberg.5_1929821 JE.Lundberg.8_476176 JE.Lundberg.8_605193 JE.Lundberg.8_1246789 JE.Lundberg.131_171384 JE.Lundberg.138_786551 JE.Lundberg.3_1995421 JE.Lundberg.65_857834 JE.Lundberg.66_1399208 JE.Lundberg.82_381039 JE.Lundberg.99_542197 JE.Soil.179_2148903 JE.Soil.182_528241 JE.Soil.194_3958406 JE.Soil.199_1924301 JE.Soil.222_2483711 JE.Soil.35_1687595 JE.Soil.38_2310507 JE.Soil.38_2953293 JE.Soil.3_1098124 JE.Soil.3_1599631 JE.Soil.3_1666347 JE.Lundberg.107_332596 JE.Lundberg.107_2325036 JE.Lundberg.111_301720 JE.Lundberg.112_326138 JE.Lundberg.118_546163 JE.Lundberg.125_65067 JE.Lundberg.170_604470 JE.Lundberg.32_546827 JE.Lundberg.50_144779 JE.Lundberg.65_37157 JE.Lundberg.66_732663 JE.Lundberg.90_1404055 JE.Lundberg.99_342117 JE.Lundberg.1_1942644 JE.Lundberg.22_1076282 JE.Lundberg.24_721554 JE.Lundberg.2_212151 JE.Lundberg.2_1110628 JE.Lundberg.2_1423657 JE.Lundberg.42_920155 JE.Lundberg.42_1198196 JE.Lundberg.42_1198268 JE.Lundberg.42_1287187 JE.Lundberg.45_235392 JE.Lundberg.6_2139635 JE.Lundberg.108_2266910 JE.Lundberg.110_624433 JE.Lundberg.110_1493250 JE.Lundberg.117_1296313 JE.Lundberg.134_508894 JE.Lundberg.16_963587 JE.Lundberg.59_1563116 JE.Lundberg.71_954733 JE.Lundberg.71_1228266 JE.Lundberg.72_1008027 JE.Lundberg.99_1332567 JE.Lundberg.169_1495158 JE.Soil.187_1675313 JE.Soil.195_2011793 JE.Soil.211_1422310 JE.Soil.35_238937 JE.Soil.38_517327 JE.Soil.59_681481 JE.Lundberg.107_1398247 JE.Lundberg.64_488785 JE.Lundberg.65_249553 JE.Lundberg.65_1222342 JE.Lundberg.85_5258632 JE.Soil.211_3629141 JE.Soil.239_2981603 JE.Lundberg.104_82878 JE.Lundberg.104_636837 JE.Lundberg.104_692866 JE.Lundberg.113_270279 JE.Lundberg.82_751202 JE.Lundberg.172_596802 JE.Lundberg.189_406909 JE.Soil.199_1511589 JE.Soil.23_924830 JE.Lundberg.132_351591 JE.Lundberg.132_810393 JE.Soil.220_454166 JE.Soil.28_611961 JE.Lundberg.133_112999 JE.Lundberg.56_784794 JE.Lundberg.80_281803 JE.Lundberg.80_310736 JE.Lundberg.55_1216012 JE.Lundberg.80_209358 JE.Soil.127_1803215 JE.Soil.187_1796680 JE.Lundberg.29_1209381 JE.Lundberg.74_1187895 JE.Lundberg.95_694027 JE.Lundberg.189_817613 JE.Lundberg.95_32139 JE.Soil.47_2792123 JE.Soil.186_2017548 JE.Soil.223_351437 JE.Soil.43_1329838 JE.Lundberg.116_276745 JE.Lundberg.8_632207 JE.Lundberg.75_1673921 JE.Lundberg.95_797722 JE.Soil.135_2506247 JE.Soil.32_1303694 JE.Lundberg.112_697065 JE.Soil.194_1794515 JE.Lundberg.125_658582 JE.Lundberg.125_1190788 JE.Lundberg.125_1106327 JE.Lundberg.136_813471 JE.Lundberg.41_379484 JE.Soil.3_1533963 JE.Lundberg.187_151553 JE.Lundberg.78_48065 JE.Soil.131_1575011 JE.Soil.220_1513641 JE.Lundberg.182_810494 JE.Soil.187_432064 JE.Soil.180_449760 JE.Soil.194_4614013 JE.Lundberg.90_1523220 JE.Lundberg.93_1869517 JE.Lundberg.79_259293 JE.Soil.223_713023 JE.Soil.27_3699104 JE.Soil.32_880459 JE.Soil.3_2066203 JE.Soil.47_2059729 JE.Soil.195_760096 JE.Soil.35_2806076 JE.Soil.46_118723 JE.Soil.8_663387 JE.Soil.43_6201 JE.Lundberg.9_1034927 JE.Lundberg.115_1205208 JE.Lundberg.137_794077 JE.Lundberg.178_600743 JE.Lundberg.54_1479109 JE.Lundberg.71_331317 JE.Lundberg.71_578927 JE.Soil.23_811066 JE.Soil.23_848281 JE.Lundberg.71_988503 JE.Soil.23_382450 JE.Soil.143_375748 JE.Soil.43_891892 JE.Lundberg.56_802622 JE.Lundberg.54_562957 JE.Soil.187_2013905 JE.Lundberg.5_203019 JE.Soil.4_324913 JE.Soil.3_962312 JE.Soil.19_330010 JE.Lundberg.45_283333 JE.Soil.76_905812 JE.Soil.183_1131834 JE.Soil.3_1993472 JE.Lundberg.78_969019 JE.Soil.23_490798 JE.Soil.19_1560817 JE.Soil.179_381297 JE.Soil.3_54387 JE.Soil.194_4614339 JE.Soil.182_335136 JE.Soil.3_1841705 JE.Soil.223_155157 JE.Soil.3_897923 JE.Soil.195_730941 JE.Soil.7_269674 JE.Lundberg.8_476153 JE.Lundberg.99_632925 JE.Soil.188_1198395 JE.Lundberg.118_1402053 JE.Lundberg.54_1775071 JE.Lundberg.110_1133338 JE.Lundberg.122_1079192 JE.Soil.198_887891 JE.Lundberg.61_388619 JE.Lundberg.70_877923 JE.Lundberg.104_1477675 JE.Lundberg.104_669930 JE.Lundberg.141_608308 JE.Lundberg.8_1507885 JE.Lundberg.62_153462 JE.Soil.191_1622423 JE.Soil.7_922333 JE.Lundberg.16_1170915 JE.Lundberg.26_957065 JE.Lundberg.5_440087 JE.Lundberg.61_1767757 JE.Lundberg.65_687849 JE.Lundberg.71_1358574 JE.Lundberg.80_1065145 JE.Lundberg.61_1767808 JE.Lundberg.65_1590082 JE.Lundberg.70_1055402 JE.Lundberg.72_1243737 JE.Lundberg.72_592876 JE.Lundberg.80_114193 JE.Lundberg.80_2034 JE.Lundberg.86_873418 JE.Lundberg.89_105638 JE.Lundberg.89_1673720 JE.Lundberg.89_1715829 JE.Lundberg.89_203045 JE.Lundberg.89_212671 JE.Lundberg.89_65079 JE.Lundberg.81_325725 JE.Lundberg.89_280455 JE.Lundberg.89_90805 JE.Lundberg.117_1894786 JE.Lundberg.44_700457 JE.Soil.223_29148 JE.Lundberg.5_1876726 JE.Lundberg.80_919279 JE.Lundberg.90_245318 JE.Lundberg.98_1230978 JE.Lundberg.65_625875 JE.Lundberg.126_281467 JE.Lundberg.62_819231 JE.Lundberg.17_619029 JE.Soil.187_1756512 JE.Lundberg.80_687727 JE.Lundberg.95_41995 JE.Lundberg.95_82935 JE.Lundberg.169_247984 JE.Lundberg.107_667353 JE.Lundberg.97_516117 JE.Lundberg.116_276506 JE.Lundberg.124_302595 JE.Soil.30_2474229 JE.Soil.27_922442 JE.Lundberg.101_1371378 JE.Lundberg.2_891019 JE.Lundberg.116_1265526 JE.Soil.23_678079 JE.Lundberg.11_1772665 JE.Lundberg.10_943739 JE.Lundberg.24_1463357 JE.Lundberg.58_1259268 JE.Lundberg.61_1236859 JE.Lundberg.69_1904893 JE.Lundberg.88_534802 JE.Lundberg.107_79507 JE.Lundberg.182_298532 JE.Lundberg.18_1631862 JE.Lundberg.56_165637 JE.Lundberg.106_1223284 JE.Lundberg.106_184212 JE.Lundberg.107_2443858 JE.Lundberg.109_514707 JE.Lundberg.109_771885 JE.Lundberg.110_1114817 JE.Lundberg.112_1177651 JE.Lundberg.113_1465517 JE.Lundberg.116_578338 JE.Lundberg.118_491074 JE.Lundberg.188_1417314 JE.Lundberg.22_355537 JE.Lundberg.24_609741 JE.Lundberg.28_1108296 JE.Lundberg.2_1111335 JE.Lundberg.2_1260070 JE.Lundberg.2_742471 JE.Lundberg.2_868004 JE.Lundberg.31_1441439 JE.Lundberg.50_667010 JE.Lundberg.52_29623 JE.Lundberg.57_451350 JE.Lundberg.59_1044749 JE.Lundberg.59_1217933 JE.Lundberg.59_1243423 JE.Lundberg.59_1483759 JE.Lundberg.59_1729460 JE.Lundberg.59_1752653 JE.Lundberg.59_23141 JE.Lundberg.59_403409 JE.Lundberg.59_717441 JE.Lundberg.60_1808118 JE.Lundberg.60_2049658 JE.Lundberg.60_2086298 JE.Lundberg.60_215640 JE.Lundberg.60_753878 JE.Lundberg.61_135123 JE.Lundberg.61_1776676 JE.Lundberg.61_1776839 JE.Lundberg.62_479481 JE.Lundberg.62_950843 JE.Lundberg.64_1199087 JE.Lundberg.65_434049 JE.Lundberg.68_1514071 JE.Lundberg.68_535018 JE.Lundberg.69_1351098 JE.Lundberg.69_478882 JE.Lundberg.72_758002 JE.Lundberg.73_628343 JE.Lundberg.84_327672 JE.Lundberg.97_181655 JE.Lundberg.97_390551 JE.Lundberg.98_295370 JE.Lundberg.98_600123 JE.Lundberg.107_79652 JE.Lundberg.107_894331 JE.Lundberg.110_212392 JE.Lundberg.112_137235 JE.Lundberg.189_249184 JE.Lundberg.20_992579 JE.Lundberg.24_1911273 JE.Lundberg.25_840928 JE.Lundberg.25_846089 JE.Lundberg.25_979348 JE.Lundberg.31_1441380 JE.Lundberg.3_838139 JE.Lundberg.50_349809 JE.Lundberg.54_189708 JE.Lundberg.55_951372 JE.Lundberg.55_1619069 JE.Lundberg.56_134309 JE.Lundberg.56_509503 JE.Lundberg.58_1082607 JE.Lundberg.58_1177427 JE.Lundberg.58_1259371 JE.Lundberg.59_450794 JE.Lundberg.59_534575 JE.Lundberg.59_1152902 JE.Lundberg.59_1332721 JE.Lundberg.59_1358727 JE.Lundberg.60_226199 JE.Lundberg.60_1802744 JE.Lundberg.63_2122847 JE.Lundberg.68_622026 JE.Lundberg.69_1280086 JE.Lundberg.70_791070 JE.Lundberg.70_1231398 JE.Lundberg.70_1231571 JE.Lundberg.70_1264845 JE.Lundberg.78_1524031 JE.Lundberg.84_473257 JE.Lundberg.88_1072718 JE.Lundberg.89_549472 JE.Lundberg.90_1044881 JE.Lundberg.90_1182485 JE.Lundberg.91_1443564 JE.Lundberg.99_2320066 JE.Lundberg.182_922124 JE.Lundberg.22_162413 JE.Lundberg.28_1108098 JE.Lundberg.2_1529155 JE.Lundberg.49_1381063 JE.Lundberg.4_952773 JE.Lundberg.53_1318362 JE.Lundberg.55_1694677 JE.Lundberg.58_265036 JE.Lundberg.59_35545 JE.Lundberg.59_287129 JE.Lundberg.59_655092 JE.Lundberg.61_1585425 JE.Lundberg.61_1632593 JE.Lundberg.62_1082364 JE.Lundberg.62_1091734 JE.Lundberg.65_735938 JE.Lundberg.65_797151 JE.Lundberg.70_95669 JE.Lundberg.75_841122 JE.Lundberg.79_1414951 JE.Lundberg.84_1608849 JE.Lundberg.85_136479 JE.Lundberg.85_1553627 JE.Lundberg.91_399796 JE.Lundberg.91_399838 JE.Lundberg.99_2246256 JE.Lundberg.41_1294735 JE.Lundberg.5_204136 JE.Lundberg.60_215609 JE.Lundberg.97_390294 JE.Lundberg.24_22788 JE.Lundberg.2_1111538 JE.Lundberg.62_956269 JE.Lundberg.62_950689 JE.Lundberg.117_298461 JE.Lundberg.103_1581071 JE.Lundberg.99_1466202 JE.Lundberg.107_452971 JE.Lundberg.107_1066262 JE.Lundberg.113_1007518 JE.Lundberg.116_611460 JE.Lundberg.97_1092263 JE.Lundberg.134_1102418 JE.Lundberg.79_1583927 JE.Soil.22_1841263 JE.Soil.22_1841285 JE.Lundberg.130_322295 JE.Lundberg.143_322266 JE.Lundberg.103_1435443 JE.Lundberg.105_246182 JE.Lundberg.105_952844 JE.Lundberg.106_981596 JE.Lundberg.10_1091059 JE.Lundberg.10_411303 JE.Lundberg.122_546764 JE.Lundberg.122_875129 JE.Lundberg.130_1038566 JE.Lundberg.133_605615 JE.Lundberg.136_1042497 JE.Lundberg.138_1769439 JE.Lundberg.140_1113536 JE.Lundberg.145_1665366 JE.Lundberg.145_797548 JE.Lundberg.147_340001 JE.Lundberg.4_138062 JE.Lundberg.61_894560 JE.Lundberg.97_1021802 JE.Lundberg.98_339177 JE.Lundberg.99_1022488 JE.Lundberg.9_1672401 JE.Soil.214_2254713 JE.Soil.51_939120 JE.Lundberg.10_756690 JE.Lundberg.121_1214380 JE.Lundberg.133_605767 JE.Soil.254_13725 JE.Lundberg.115_1477248 JE.Lundberg.112_857707 JE.Lundberg.124_186150 JE.Lundberg.19_1019186 JE.Lundberg.137_891109 JE.Lundberg.71_901401 JE.Lundberg.100_1058906 JE.Lundberg.105_1773175 JE.Lundberg.166_33291 JE.Lundberg.98_893374 JE.Lundberg.99_264228 JE.Lundberg.67_723851 JE.Lundberg.70_1012416 JE.Lundberg.98_36144 JE.Lundberg.105_1072976 JE.Lundberg.105_1078544 JE.Lundberg.105_1186756 JE.Lundberg.105_1190624 JE.Lundberg.105_1333541 JE.Lundberg.105_864777 JE.Lundberg.105_1711958 JE.Lundberg.100_486293 JE.Lundberg.104_1486984 JE.Lundberg.105_370227 JE.Lundberg.110_239896 JE.Lundberg.113_705235 JE.Lundberg.100_1122002 JE.Lundberg.103_598800 JE.Lundberg.103_959081 JE.Lundberg.106_580728 JE.Lundberg.106_586038 JE.Lundberg.110_922399 JE.Lundberg.113_876646 JE.Lundberg.118_21581 JE.Lundberg.118_21680 JE.Lundberg.127_241295 JE.Lundberg.130_931417 JE.Lundberg.130_931622 JE.Lundberg.134_570557 JE.Lundberg.100_1023773 JE.Lundberg.100_1327539 JE.Lundberg.106_237931 JE.Lundberg.106_340273 JE.Lundberg.107_1932612 JE.Lundberg.110_239913 JE.Lundberg.112_174559 JE.Lundberg.116_640139 JE.Lundberg.122_606855 JE.Lundberg.130_936229 JE.Lundberg.131_223291 JE.Lundberg.133_528705 JE.Lundberg.133_702281 JE.Lundberg.140_973410 JE.Lundberg.97_267562 JE.Lundberg.98_517328 JE.Soil.130_714056 JE.Soil.131_2835278 JE.Soil.142_51018 JE.Soil.142_583709 JE.Soil.291_2016165 JE.Lundberg.105_1347399 JE.Lundberg.110_788030 JE.Lundberg.116_387679 JE.Lundberg.119_410013 JE.Lundberg.105_1333807 JE.Lundberg.119_1461594 JE.Lundberg.115_1361499 JE.Lundberg.123_627259 JE.Lundberg.122_895642 JE.Lundberg.119_409765 JE.Lundberg.108_571770 JE.Lundberg.109_503675 JE.Lundberg.85_4316977 JE.Lundberg.10_1216800 JE.Lundberg.10_239902 JE.Lundberg.136_1157291 JE.Lundberg.118_670791 JE.Lundberg.109_1455891 JE.Lundberg.113_1738352 JE.Lundberg.68_2061724 JE.Lundberg.119_1056104 JE.Lundberg.129_1480670 JE.Lundberg.68_543482 JE.Lundberg.49_230720 JE.Lundberg.64_833167 JE.Soil.23_1044731 JE.Lundberg.154_1044611 JE.Lundberg.22_514475 JE.Lundberg.59_2055004 JE.Lundberg.8_1320652 JE.Lundberg.97_661597 JE.Lundberg.98_706940 JE.Soil.126_1457074 JE.Lundberg.58_899922 JE.Soil.222_920394 JE.Lundberg.103_836814 JE.Lundberg.10_299119 JE.Lundberg.10_762402 JE.Lundberg.111_444419 JE.Lundberg.114_854729 JE.Lundberg.143_322093 JE.Lundberg.157_81639 JE.Lundberg.5_1745338 JE.Lundberg.110_1123456 JE.Lundberg.110_1123619 JE.Lundberg.111_504989 JE.Lundberg.114_1234676 JE.Lundberg.16_417347 JE.Lundberg.97_406987 JE.Lundberg.99_1162862 JE.Soil.51_1085703 JE.Soil.78_1165903 JE.Lundberg.114_394793 JE.Lundberg.115_1019033 JE.Lundberg.119_1310844 JE.Lundberg.119_734534 JE.Lundberg.119_935421 JE.Lundberg.139_280830 JE.Lundberg.145_1024167 JE.Lundberg.97_1021700 JE.Lundberg.116_1734932 JE.Lundberg.117_96008 JE.Lundberg.73_1056804 JE.Lundberg.96_1701709 JE.Lundberg.98_208126 JE.Lundberg.54_318000 JE.Lundberg.106_446315 JE.Lundberg.111_1909 JE.Lundberg.154_13493 JE.Soil.254_1047778 JE.Lundberg.56_1857880 JE.Soil.7_808432 JE.Lundberg.134_103159 JE.Lundberg.47_1731626 JE.Lundberg.103_1721209 JE.Lundberg.104_465828 JE.Lundberg.106_5845 JE.Lundberg.122_711176 JE.Lundberg.127_875331 JE.Lundberg.163_788531 JE.Lundberg.35_363628 JE.Lundberg.88_1069194 JE.Soil.143_2526231 JE.Soil.70_1698131 JE.Lundberg.103_1435586 JE.Lundberg.103_309425 JE.Lundberg.106_1041058 JE.Lundberg.106_599912 JE.Lundberg.109_326235 JE.Lundberg.10_223668 JE.Lundberg.10_366005 JE.Lundberg.10_596026 JE.Lundberg.10_708346 JE.Lundberg.10_713773 JE.Lundberg.10_726041 JE.Lundberg.110_143455 JE.Lundberg.110_609134 JE.Lundberg.115_1099045 JE.Lundberg.116_165289 JE.Lundberg.118_1140274 JE.Lundberg.118_1314795 JE.Lundberg.119_58801 JE.Lundberg.11_1466600 JE.Lundberg.121_659695 JE.Lundberg.122_1181391 JE.Lundberg.124_956526 JE.Lundberg.12_1925978 JE.Lundberg.12_761671 JE.Lundberg.130_204128 JE.Lundberg.130_265152 JE.Lundberg.130_500744 JE.Lundberg.131_92305 JE.Lundberg.132_492252 JE.Lundberg.133_327951 JE.Lundberg.134_952406 JE.Lundberg.136_183897 JE.Lundberg.137_1564520 JE.Lundberg.137_406240 JE.Lundberg.139_1007228 JE.Lundberg.139_606600 JE.Lundberg.144_1052864 JE.Lundberg.145_1124785 JE.Lundberg.145_1544515 JE.Lundberg.148_32644 JE.Lundberg.148_540318 JE.Lundberg.154_816356 JE.Lundberg.158_1056779 JE.Lundberg.166_181800 JE.Lundberg.16_296766 JE.Lundberg.171_1422255 JE.Lundberg.172_636999 JE.Lundberg.175_742814 JE.Lundberg.22_806811 JE.Lundberg.25_1029954 JE.Lundberg.26_614818 JE.Lundberg.27_1600529 JE.Lundberg.28_1384511 JE.Lundberg.29_1577601 JE.Lundberg.31_606154 JE.Lundberg.3_2355246 JE.Lundberg.41_855733 JE.Lundberg.44_451185 JE.Lundberg.47_509795 JE.Lundberg.49_1010929 JE.Lundberg.49_783261 JE.Lundberg.4_1179246 JE.Lundberg.52_1185292 JE.Lundberg.52_1497968 JE.Lundberg.53_196279 JE.Lundberg.55_129801 JE.Lundberg.55_234685 JE.Lundberg.64_1329498 JE.Lundberg.67_1372917 JE.Lundberg.67_322777 JE.Lundberg.73_454457 JE.Lundberg.77_2087326 JE.Lundberg.79_666972 JE.Lundberg.7_1042445 JE.Lundberg.7_1189596 JE.Lundberg.7_163917 JE.Lundberg.8_1475546 JE.Lundberg.8_76090 JE.Lundberg.94_418079 JE.Lundberg.98_1163099 JE.Lundberg.9_1929469 JE.Soil.110_89197 JE.Soil.178_372238 JE.Soil.187_903441 JE.Soil.191_558868 JE.Soil.202_289173 JE.Soil.210_712600 JE.Soil.214_1324850 JE.Soil.222_845360 JE.Soil.22_957648 JE.Soil.235_768734 JE.Soil.239_954393 JE.Soil.250_301576 JE.Soil.250_555671 JE.Soil.254_563189 JE.Soil.254_995249 JE.Soil.26_1207791 JE.Soil.26_148394 JE.Soil.270_1260685 JE.Soil.2_859848 JE.Soil.50_186310 JE.Soil.51_197207 JE.Soil.62_904721 JE.Soil.70_200369 JE.Soil.74_501811 JE.Soil.78_778172 JE.Soil.7_836876 JE.Soil.87_1192987 JE.Soil.87_1299664 JE.Soil.262_75912 JE.Soil.262_76633 JE.Soil.262_135823 JE.Soil.58_223946 JE.Lundberg.59_446685 JE.Lundberg.91_1602527 JE.Lundberg.91_1602650 JE.Soil.7_808503 JE.Soil.7_813973 JE.Soil.7_1183049 JE.Lundberg.182_26069 JE.Soil.254_1033815 JE.Lundberg.94_913829 JE.Soil.18_2498548 JE.Lundberg.142_24239 JE.Lundberg.113_548584 JE.Lundberg.162_338744 JE.Soil.266_702990 JE.Lundberg.134_1025296 JE.Lundberg.163_788760 JE.Lundberg.35_363723 JE.Lundberg.88_1069376 JE.Soil.143_2531768 JE.Soil.70_1698276 JE.Lundberg.112_1198372 JE.Lundberg.11_4382 JE.Lundberg.136_3778 JE.Lundberg.25_1684099 JE.Lundberg.163_250807 JE.Lundberg.102_1623271 JE.Lundberg.100_47458 JE.Lundberg.100_557974 JE.Lundberg.100_362061 JE.Lundberg.104_1522208 JE.Lundberg.103_1362232 JE.Lundberg.103_592146 JE.Lundberg.100_883347 JE.Lundberg.103_260812 JE.Lundberg.103_1069960 JE.Lundberg.148_32554 JE.Lundberg.105_1705085 JE.Lundberg.10_1197336 JE.Lundberg.122_503039 JE.Lundberg.101_712806 JE.Lundberg.104_72523 JE.Lundberg.106_237426 JE.Lundberg.10_726211 JE.Lundberg.115_297282 JE.Lundberg.116_1191294 JE.Lundberg.115_490361 JE.Lundberg.16_984292 JE.Lundberg.104_1014235 JE.Lundberg.105_1398169 JE.Lundberg.112_7826 JE.Lundberg.101_647148 JE.Lundberg.109_1638602 JE.Lundberg.115_1431178 JE.Lundberg.115_696591 JE.Lundberg.105_1695980 JE.Lundberg.10_456697 JE.Lundberg.112_33748 JE.Lundberg.116_843299 JE.Lundberg.121_1483601 JE.Lundberg.131_1171262 JE.Lundberg.39_125402 JE.Lundberg.61_1709033 JE.Lundberg.100_1059119 JE.Lundberg.100_257142 JE.Lundberg.101_452817 JE.Lundberg.103_195512 JE.Lundberg.110_279061 JE.Lundberg.112_1134776 JE.Lundberg.112_1143876 JE.Lundberg.112_16084 JE.Lundberg.112_462855 JE.Lundberg.115_1495367 JE.Lundberg.115_65977 JE.Lundberg.117_923986 JE.Lundberg.118_684908 JE.Lundberg.118_713523 JE.Lundberg.118_869250 JE.Lundberg.118_912511 JE.Lundberg.130_942694 JE.Lundberg.133_1052544 JE.Lundberg.16_671795 JE.Lundberg.2_1288502 JE.Lundberg.50_1340245 JE.Lundberg.67_1656569 JE.Lundberg.76_1320674 JE.Lundberg.97_878071 JE.Soil.218_648847 JE.Lundberg.100_1134972 JE.Lundberg.100_1337542 JE.Lundberg.100_173977 JE.Lundberg.100_25289 JE.Lundberg.100_297462 JE.Lundberg.100_308088 JE.Lundberg.100_52843 JE.Lundberg.100_55091 JE.Lundberg.100_597396 JE.Lundberg.100_7102 JE.Lundberg.100_812117 JE.Lundberg.101_1073239 JE.Lundberg.101_28542 JE.Lundberg.101_289412 JE.Lundberg.101_365783 JE.Lundberg.101_36754 JE.Lundberg.101_677098 JE.Lundberg.101_776737 JE.Lundberg.101_776930 JE.Lundberg.101_793452 JE.Lundberg.101_977677 JE.Lundberg.102_202374 JE.Lundberg.103_1009260 JE.Lundberg.103_1059373 JE.Lundberg.103_1061645 JE.Lundberg.103_1061818 JE.Lundberg.103_146802 JE.Lundberg.103_1477202 JE.Lundberg.103_1720993 JE.Lundberg.103_204189 JE.Lundberg.103_273458 JE.Lundberg.103_705139 JE.Lundberg.103_752992 JE.Lundberg.103_921802 JE.Lundberg.103_921947 JE.Lundberg.103_923096 JE.Lundberg.104_1013940 JE.Lundberg.104_1096643 JE.Lundberg.104_1290180 JE.Lundberg.104_1426964 JE.Lundberg.104_1505054 JE.Lundberg.104_1528241 JE.Lundberg.104_171997 JE.Lundberg.104_49896 JE.Lundberg.104_526937 JE.Lundberg.104_559499 JE.Lundberg.104_812112 JE.Lundberg.104_814937 JE.Lundberg.104_929493 JE.Lundberg.104_954525 JE.Lundberg.105_1159691 JE.Lundberg.105_1192255 JE.Lundberg.105_1206311 JE.Lundberg.105_1292684 JE.Lundberg.105_1700591 JE.Lundberg.105_1700832 JE.Lundberg.105_1797730 JE.Lundberg.105_19217 JE.Lundberg.105_2102812 JE.Lundberg.105_2216211 JE.Lundberg.105_301982 JE.Lundberg.105_326420 JE.Lundberg.105_84153 JE.Lundberg.105_930026 JE.Lundberg.105_96554 JE.Lundberg.106_1198647 JE.Lundberg.106_1201256 JE.Lundberg.106_1214940 JE.Lundberg.106_1303934 JE.Lundberg.106_1304148 JE.Lundberg.106_301815 JE.Lundberg.106_314152 JE.Lundberg.106_326433 JE.Lundberg.106_425761 JE.Lundberg.106_658403 JE.Lundberg.106_690657 JE.Lundberg.106_697185 JE.Lundberg.106_740743 JE.Lundberg.106_758372 JE.Lundberg.107_1027664 JE.Lundberg.107_1098427 JE.Lundberg.107_1273971 JE.Lundberg.107_214532 JE.Lundberg.107_72684 JE.Lundberg.108_1454106 JE.Lundberg.108_1454235 JE.Lundberg.108_1886725 JE.Lundberg.108_321341 JE.Lundberg.108_322201 JE.Lundberg.108_442509 JE.Lundberg.109_1414483 JE.Lundberg.109_1520800 JE.Lundberg.109_1520957 JE.Lundberg.109_256320 JE.Lundberg.109_256348 JE.Lundberg.109_256488 JE.Lundberg.109_463393 JE.Lundberg.10_105876 JE.Lundberg.10_1175055 JE.Lundberg.10_203421 JE.Lundberg.110_1134627 JE.Lundberg.110_1232580 JE.Lundberg.110_1370838 JE.Lundberg.110_1378055 JE.Lundberg.110_1507431 JE.Lundberg.110_620455 JE.Lundberg.110_808218 JE.Lundberg.110_899307 JE.Lundberg.111_1174213 JE.Lundberg.111_1184251 JE.Lundberg.111_846248 JE.Lundberg.112_116952 JE.Lundberg.112_1198516 JE.Lundberg.112_1224011 JE.Lundberg.112_1421761 JE.Lundberg.112_320895 JE.Lundberg.112_7934 JE.Lundberg.112_820526 JE.Lundberg.113_1018510 JE.Lundberg.113_340608 JE.Lundberg.114_1355781 JE.Lundberg.114_1374901 JE.Lundberg.114_2868 JE.Lundberg.114_426099 JE.Lundberg.114_635230 JE.Lundberg.115_119452 JE.Lundberg.115_1203389 JE.Lundberg.115_1471724 JE.Lundberg.115_1495470 JE.Lundberg.115_614324 JE.Lundberg.115_865821 JE.Lundberg.115_960344 JE.Lundberg.116_1076843 JE.Lundberg.116_1102957 JE.Lundberg.116_1217786 JE.Lundberg.116_1645188 JE.Lundberg.116_1645255 JE.Lundberg.116_1775568 JE.Lundberg.116_1775672 JE.Lundberg.116_1807940 JE.Lundberg.116_191461 JE.Lundberg.116_329765 JE.Lundberg.116_45193 JE.Lundberg.116_515592 JE.Lundberg.116_649568 JE.Lundberg.116_66477 JE.Lundberg.116_786849 JE.Lundberg.116_906776 JE.Lundberg.117_1322537 JE.Lundberg.118_1071960 JE.Lundberg.118_1081541 JE.Lundberg.118_1085102 JE.Lundberg.118_1092252 JE.Lundberg.118_1138759 JE.Lundberg.118_1167175 JE.Lundberg.118_1241581 JE.Lundberg.118_1357385 JE.Lundberg.118_232686 JE.Lundberg.118_247410 JE.Lundberg.118_66395 JE.Lundberg.118_666344 JE.Lundberg.118_802470 JE.Lundberg.118_861096 JE.Lundberg.118_917078 JE.Lundberg.118_967009 JE.Lundberg.119_1055855 JE.Lundberg.119_116949 JE.Lundberg.119_1569391 JE.Lundberg.119_1693408 JE.Lundberg.119_1786383 JE.Lundberg.119_226005 JE.Lundberg.119_403570 JE.Lundberg.119_529456 JE.Lundberg.119_529688 JE.Lundberg.119_714527 JE.Lundberg.119_868073 JE.Lundberg.119_887250 JE.Lundberg.119_9211 JE.Lundberg.119_9518 JE.Lundberg.11_130469 JE.Lundberg.11_1313144 JE.Lundberg.11_1383666 JE.Lundberg.11_1440171 JE.Lundberg.11_1753568 JE.Lundberg.11_1881348 JE.Lundberg.11_3800 JE.Lundberg.11_585705 JE.Lundberg.11_622450 JE.Lundberg.121_774631 JE.Lundberg.121_86629 JE.Lundberg.121_9595 JE.Lundberg.122_537940 JE.Lundberg.122_695969 JE.Lundberg.122_812996 JE.Lundberg.125_317033 JE.Lundberg.125_905026 JE.Lundberg.125_910613 JE.Lundberg.125_910618 JE.Lundberg.126_286646 JE.Lundberg.128_43317 JE.Lundberg.12_1229719 JE.Lundberg.12_210330 JE.Lundberg.12_306022 JE.Lundberg.12_306039 JE.Lundberg.130_128760 JE.Lundberg.130_402746 JE.Lundberg.130_792683 JE.Lundberg.130_964614 JE.Lundberg.131_66702 JE.Lundberg.131_941068 JE.Lundberg.134_564675 JE.Lundberg.134_571961 JE.Lundberg.134_85137 JE.Lundberg.134_862635 JE.Lundberg.137_496572 JE.Lundberg.139_1035696 JE.Lundberg.139_902609 JE.Lundberg.140_1491690 JE.Lundberg.140_149958 JE.Lundberg.140_751171 JE.Lundberg.141_365965 JE.Lundberg.142_314344 JE.Lundberg.142_332348 JE.Lundberg.142_37167 JE.Lundberg.142_68435 JE.Lundberg.142_797902 JE.Lundberg.143_1342263 JE.Lundberg.143_612476 JE.Lundberg.148_165494 JE.Lundberg.148_859494 JE.Lundberg.153_1394061 JE.Lundberg.153_1394165 JE.Lundberg.155_66927 JE.Lundberg.157_1115106 JE.Lundberg.15_1198537 JE.Lundberg.161_366142 JE.Lundberg.161_38578 JE.Lundberg.161_428404 JE.Lundberg.161_539919 JE.Lundberg.161_836450 JE.Lundberg.163_237689 JE.Lundberg.163_250658 JE.Lundberg.163_669573 JE.Lundberg.165_2057251 JE.Lundberg.167_893784 JE.Lundberg.169_1038005 JE.Lundberg.169_1038188 JE.Lundberg.16_496166 JE.Lundberg.16_496510 JE.Lundberg.16_542539 JE.Lundberg.16_585569 JE.Lundberg.16_901223 JE.Lundberg.170_937485 JE.Lundberg.172_1451526 JE.Lundberg.173_272297 JE.Lundberg.174_209845 JE.Lundberg.176_664223 JE.Lundberg.178_363287 JE.Lundberg.17_1335195 JE.Lundberg.17_938228 JE.Lundberg.182_1440 JE.Lundberg.183_1512366 JE.Lundberg.19_1218826 JE.Lundberg.23_620295 JE.Lundberg.23_74656 JE.Lundberg.24_379632 JE.Lundberg.25_1129044 JE.Lundberg.25_1628646 JE.Lundberg.25_848044 JE.Lundberg.26_1687013 JE.Lundberg.26_1730892 JE.Lundberg.26_847779 JE.Lundberg.2_1076690 JE.Lundberg.2_1547541 JE.Lundberg.2_642105 JE.Lundberg.32_307155 JE.Lundberg.33_904567 JE.Lundberg.34_885512 JE.Lundberg.34_961579 JE.Lundberg.36_229136 JE.Lundberg.38_211216 JE.Lundberg.3_1458570 JE.Lundberg.49_1644433 JE.Lundberg.49_230719 JE.Lundberg.49_951256 JE.Lundberg.49_951550 JE.Lundberg.4_1087423 JE.Lundberg.4_1125108 JE.Lundberg.4_1185092 JE.Lundberg.4_512412 JE.Lundberg.4_574826 JE.Lundberg.4_886202 JE.Lundberg.50_1229820 JE.Lundberg.50_766084 JE.Lundberg.52_1169494 JE.Lundberg.52_209309 JE.Lundberg.52_209346 JE.Lundberg.52_209579 JE.Lundberg.53_30674 JE.Lundberg.54_1010018 JE.Lundberg.54_1330114 JE.Lundberg.54_1690843 JE.Lundberg.54_184648 JE.Lundberg.54_599553 JE.Lundberg.54_637670 JE.Lundberg.55_1209882 JE.Lundberg.55_1369373 JE.Lundberg.55_1385011 JE.Lundberg.56_241657 JE.Lundberg.56_816852 JE.Lundberg.56_846500 JE.Lundberg.58_1593729 JE.Lundberg.58_2156432 JE.Lundberg.58_2193961 JE.Lundberg.58_2194180 JE.Lundberg.58_640612 JE.Lundberg.58_846747 JE.Lundberg.59_1523218 JE.Lundberg.59_2113513 JE.Lundberg.59_9843 JE.Lundberg.60_1437071 JE.Lundberg.60_1938219 JE.Lundberg.61_1458918 JE.Lundberg.61_1459096 JE.Lundberg.61_1912300 JE.Lundberg.61_242017 JE.Lundberg.61_862844 JE.Lundberg.62_144281 JE.Lundberg.62_1511700 JE.Lundberg.63_2149172 JE.Lundberg.64_1982801 JE.Lundberg.64_2232569 JE.Lundberg.64_300933 JE.Lundberg.64_924859 JE.Lundberg.65_140004 JE.Lundberg.65_1756525 JE.Lundberg.65_43582 JE.Lundberg.67_1080661 JE.Lundberg.67_1236197 JE.Lundberg.67_1384244 JE.Lundberg.67_1421350 JE.Lundberg.67_1708171 JE.Lundberg.67_176370 JE.Lundberg.67_1829864 JE.Lundberg.67_383477 JE.Lundberg.67_383531 JE.Lundberg.67_553162 JE.Lundberg.68_1125919 JE.Lundberg.68_1502441 JE.Lundberg.68_1968801 JE.Lundberg.68_1998867 JE.Lundberg.68_2052978 JE.Lundberg.68_2053043 JE.Lundberg.6_466295 JE.Lundberg.70_1022417 JE.Lundberg.70_1105440 JE.Lundberg.70_115205 JE.Lundberg.70_131877 JE.Lundberg.70_258392 JE.Lundberg.70_317457 JE.Lundberg.70_452698 JE.Lundberg.70_502411 JE.Lundberg.70_776068 JE.Lundberg.71_1086032 JE.Lundberg.71_1166698 JE.Lundberg.71_1479926 JE.Lundberg.71_408045 JE.Lundberg.71_901301 JE.Lundberg.76_1117911 JE.Lundberg.76_707329 JE.Lundberg.78_188718 JE.Lundberg.79_708444 JE.Lundberg.7_1355391 JE.Lundberg.7_1816588 JE.Lundberg.82_393110 JE.Lundberg.85_3130201 JE.Lundberg.88_1198908 JE.Lundberg.89_1259064 JE.Lundberg.92_1844675 JE.Lundberg.94_264549 JE.Lundberg.94_347445 JE.Lundberg.97_289098 JE.Lundberg.97_44597 JE.Lundberg.97_44864 JE.Lundberg.97_713819 JE.Lundberg.97_850708 JE.Lundberg.97_937418 JE.Lundberg.97_994470 JE.Lundberg.98_1139855 JE.Lundberg.98_1279553 JE.Lundberg.98_133898 JE.Lundberg.98_210016 JE.Lundberg.98_258399 JE.Lundberg.98_286574 JE.Lundberg.98_36399 JE.Lundberg.98_561263 JE.Lundberg.98_630147 JE.Lundberg.98_712699 JE.Lundberg.98_848935 JE.Lundberg.98_850551 JE.Lundberg.98_850698 JE.Lundberg.98_932894 JE.Lundberg.98_935181 JE.Lundberg.98_949661 JE.Lundberg.99_1451827 JE.Lundberg.99_1800237 JE.Lundberg.99_264519 JE.Lundberg.99_74727 JE.Lundberg.9_1662610 JE.Soil.118_401599 JE.Soil.120_395407 JE.Soil.143_1090379 JE.Soil.186_6731 JE.Soil.214_23343 JE.Soil.218_1215121 JE.Soil.218_719263 JE.Soil.223_1077286 JE.Soil.22_1417376 JE.Soil.22_1615159 JE.Soil.2_1709486 JE.Soil.34_1823477 JE.Soil.39_2849145 JE.Soil.47_2777033 JE.Soil.58_1361130 JE.Soil.6_2151965 JE.Soil.99_2685714 JE.Lundberg.100_60720 JE.Lundberg.100_307988 JE.Lundberg.100_749338 JE.Lundberg.100_811869 JE.Lundberg.100_1279514 JE.Lundberg.101_6146 JE.Lundberg.101_144816 JE.Lundberg.101_355468 JE.Lundberg.101_465440 JE.Lundberg.101_465642 JE.Lundberg.101_671893 JE.Lundberg.101_977871 JE.Lundberg.101_1321718 JE.Lundberg.101_1412534 JE.Lundberg.101_1465314 JE.Lundberg.102_133738 JE.Lundberg.102_202411 JE.Lundberg.103_55519 JE.Lundberg.103_357176 JE.Lundberg.103_705316 JE.Lundberg.103_724747 JE.Lundberg.103_844742 JE.Lundberg.103_1059596 JE.Lundberg.103_1096672 JE.Lundberg.103_1268473 JE.Lundberg.103_1322888 JE.Lundberg.103_1408597 JE.Lundberg.104_178359 JE.Lundberg.104_258903 JE.Lundberg.104_422264 JE.Lundberg.104_480448 JE.Lundberg.104_559556 JE.Lundberg.104_759515 JE.Lundberg.104_796020 JE.Lundberg.104_912888 JE.Lundberg.104_1094849 JE.Lundberg.104_1251270 JE.Lundberg.104_1293181 JE.Lundberg.104_1428740 JE.Lundberg.105_35256 JE.Lundberg.105_244356 JE.Lundberg.105_679782 JE.Lundberg.105_679859 JE.Lundberg.105_739710 JE.Lundberg.105_781310 JE.Lundberg.105_783225 JE.Lundberg.105_801040 JE.Lundberg.105_916740 JE.Lundberg.105_1292580 JE.Lundberg.105_1579622 JE.Lundberg.105_1727261 JE.Lundberg.105_1830949 JE.Lundberg.106_23155 JE.Lundberg.106_89500 JE.Lundberg.106_314275 JE.Lundberg.106_341015 JE.Lundberg.106_358952 JE.Lundberg.106_735213 JE.Lundberg.106_761385 JE.Lundberg.106_761400 JE.Lundberg.106_945979 JE.Lundberg.106_1036483 JE.Lundberg.106_1043945 JE.Lundberg.107_1279073 JE.Lundberg.107_1505386 JE.Lundberg.107_2174858 JE.Lundberg.108_74874 JE.Lundberg.108_792622 JE.Lundberg.108_792867 JE.Lundberg.108_1758244 JE.Lundberg.108_1886687 JE.Lundberg.108_2259161 JE.Lundberg.109_733143 JE.Lundberg.109_973079 JE.Lundberg.109_1414371 JE.Lundberg.109_1579357 JE.Lundberg.10_25475 JE.Lundberg.10_84172 JE.Lundberg.10_113055 JE.Lundberg.110_189774 JE.Lundberg.110_376031 JE.Lundberg.110_607211 JE.Lundberg.110_819880 JE.Lundberg.110_1002683 JE.Lundberg.111_57288 JE.Lundberg.111_758341 JE.Lundberg.111_840828 JE.Lundberg.112_260015 JE.Lundberg.112_344937 JE.Lundberg.112_529654 JE.Lundberg.112_547085 JE.Lundberg.112_551920 JE.Lundberg.112_694171 JE.Lundberg.112_1057035 JE.Lundberg.112_1353923 JE.Lundberg.112_1416609 JE.Lundberg.113_84539 JE.Lundberg.113_639905 JE.Lundberg.113_1018545 JE.Lundberg.113_1146188 JE.Lundberg.113_1355549 JE.Lundberg.113_1561696 JE.Lundberg.113_1651899 JE.Lundberg.114_245661 JE.Lundberg.114_477346 JE.Lundberg.114_477585 JE.Lundberg.114_780259 JE.Lundberg.114_953809 JE.Lundberg.114_1374693 JE.Lundberg.114_1427552 JE.Lundberg.114_1612988 JE.Lundberg.115_111093 JE.Lundberg.115_111345 JE.Lundberg.115_672759 JE.Lundberg.115_756446 JE.Lundberg.115_808271 JE.Lundberg.115_1055744 JE.Lundberg.115_1177291 JE.Lundberg.115_1471720 JE.Lundberg.116_108364 JE.Lundberg.116_153844 JE.Lundberg.116_162464 JE.Lundberg.116_296354 JE.Lundberg.116_862086 JE.Lundberg.116_1125527 JE.Lundberg.116_1125617 JE.Lundberg.116_1492071 JE.Lundberg.116_1669531 JE.Lundberg.116_2028107 JE.Lundberg.117_271263 JE.Lundberg.117_329454 JE.Lundberg.117_350827 JE.Lundberg.117_1322417 JE.Lundberg.118_110237 JE.Lundberg.118_179101 JE.Lundberg.118_184324 JE.Lundberg.118_184591 JE.Lundberg.118_234504 JE.Lundberg.118_604972 JE.Lundberg.118_808825 JE.Lundberg.118_842682 JE.Lundberg.118_867948 JE.Lundberg.118_1030478 JE.Lundberg.118_1118221 JE.Lundberg.118_1327965 JE.Lundberg.118_1328194 JE.Lundberg.118_1331803 JE.Lundberg.118_1421903 JE.Lundberg.119_239989 JE.Lundberg.119_490449 JE.Lundberg.119_556340 JE.Lundberg.119_676672 JE.Lundberg.119_720312 JE.Lundberg.119_723023 JE.Lundberg.11_280512 JE.Lundberg.11_440671 JE.Lundberg.11_848095 JE.Lundberg.11_860553 JE.Lundberg.11_1251480 JE.Lundberg.11_1357830 JE.Lundberg.11_1533783 JE.Lundberg.11_1699814 JE.Lundberg.11_1731814 JE.Lundberg.121_86637 JE.Lundberg.121_147599 JE.Lundberg.121_471259 JE.Lundberg.121_1245541 JE.Lundberg.122_897610 JE.Lundberg.122_919309 JE.Lundberg.122_1022717 JE.Lundberg.122_1241449 JE.Lundberg.126_61747 JE.Lundberg.128_839675 JE.Lundberg.129_566611 JE.Lundberg.12_165515 JE.Lundberg.12_1886237 JE.Lundberg.130_947607 JE.Lundberg.130_947717 JE.Lundberg.130_987913 JE.Lundberg.131_88353 JE.Lundberg.131_402509 JE.Lundberg.131_693496 JE.Lundberg.131_968073 JE.Lundberg.131_1233129 JE.Lundberg.134_85076 JE.Lundberg.134_443887 JE.Lundberg.134_636646 JE.Lundberg.139_287542 JE.Lundberg.139_781953 JE.Lundberg.139_1035683 JE.Lundberg.139_1038367 JE.Lundberg.139_1183845 JE.Lundberg.13_4683804 JE.Lundberg.140_364289 JE.Lundberg.140_368320 JE.Lundberg.140_453581 JE.Lundberg.140_462289 JE.Lundberg.140_1082828 JE.Lundberg.140_1212299 JE.Lundberg.140_1542261 JE.Lundberg.141_857431 JE.Lundberg.142_75635 JE.Lundberg.142_182512 JE.Lundberg.143_530334 JE.Lundberg.143_1342422 JE.Lundberg.144_138704 JE.Lundberg.144_670285 JE.Lundberg.145_46557 JE.Lundberg.145_370837 JE.Lundberg.145_1208353 JE.Lundberg.145_1208583 JE.Lundberg.146_175433 JE.Lundberg.146_199978 JE.Lundberg.146_1122023 JE.Lundberg.146_1122254 JE.Lundberg.146_1590858 JE.Lundberg.147_116929 JE.Lundberg.147_594397 JE.Lundberg.148_454849 JE.Lundberg.148_1095027 JE.Lundberg.149_28080 JE.Lundberg.150_555466 JE.Lundberg.151_112210 JE.Lundberg.151_963196 JE.Lundberg.152_1729183 JE.Lundberg.154_16015 JE.Lundberg.154_318886 JE.Lundberg.154_415076 JE.Lundberg.155_54923 JE.Lundberg.155_66681 JE.Lundberg.155_72127 JE.Lundberg.155_96894 JE.Lundberg.155_97169 JE.Lundberg.155_1079013 JE.Lundberg.155_3267048 JE.Lundberg.156_197339 JE.Lundberg.157_154226 JE.Lundberg.157_417773 JE.Lundberg.158_454063 JE.Lundberg.158_592833 JE.Lundberg.158_627084 JE.Lundberg.158_833366 JE.Lundberg.158_1214789 JE.Lundberg.158_1215041 JE.Lundberg.160_80509 JE.Lundberg.160_265029 JE.Lundberg.160_265209 JE.Lundberg.161_149878 JE.Lundberg.161_397331 JE.Lundberg.161_586700 JE.Lundberg.161_1011954 JE.Lundberg.162_173385 JE.Lundberg.162_948811 JE.Lundberg.164_665316 JE.Lundberg.164_892884 JE.Lundberg.164_1013722 JE.Lundberg.165_2057039 JE.Lundberg.166_259209 JE.Lundberg.166_301060 JE.Lundberg.166_301283 JE.Lundberg.166_920955 JE.Lundberg.166_921255 JE.Lundberg.166_1197729 JE.Lundberg.166_1350404 JE.Lundberg.169_159140 JE.Lundberg.169_202740 JE.Lundberg.169_423059 JE.Lundberg.16_78354 JE.Lundberg.16_238691 JE.Lundberg.16_332093 JE.Lundberg.16_901319 JE.Lundberg.16_998665 JE.Lundberg.16_998834 JE.Lundberg.170_53005 JE.Lundberg.170_300845 JE.Lundberg.170_305953 JE.Lundberg.170_358936 JE.Lundberg.170_647608 JE.Lundberg.170_814450 JE.Lundberg.170_947452 JE.Lundberg.171_165604 JE.Lundberg.171_220447 JE.Lundberg.171_369009 JE.Lundberg.171_699735 JE.Lundberg.171_792228 JE.Lundberg.171_991417 JE.Lundberg.171_1237320 JE.Lundberg.171_1650075 JE.Lundberg.171_1846172 JE.Lundberg.171_2022519 JE.Lundberg.171_2036278 JE.Lundberg.172_271300 JE.Lundberg.172_271370 JE.Lundberg.172_474864 JE.Lundberg.172_899529 JE.Lundberg.172_1296237 JE.Lundberg.172_1441783 JE.Lundberg.172_1451317 JE.Lundberg.173_530474 JE.Lundberg.173_530707 JE.Lundberg.173_838688 JE.Lundberg.173_838827 JE.Lundberg.173_838994 JE.Lundberg.173_874416 JE.Lundberg.174_738304 JE.Lundberg.174_1220285 JE.Lundberg.174_1272890 JE.Lundberg.176_292149 JE.Lundberg.176_323657 JE.Lundberg.176_380750 JE.Lundberg.176_380991 JE.Lundberg.176_425947 JE.Lundberg.176_1165250 JE.Lundberg.176_1299089 JE.Lundberg.176_1299225 JE.Lundberg.176_2300480 JE.Lundberg.176_2361610 JE.Lundberg.177_256219 JE.Lundberg.17_438263 JE.Lundberg.17_494895 JE.Lundberg.17_1419260 JE.Lundberg.17_1419367 JE.Lundberg.180_212293 JE.Lundberg.181_1168777 JE.Lundberg.181_1169134 JE.Lundberg.181_1221873 JE.Lundberg.182_1327 JE.Lundberg.182_1342296 JE.Lundberg.182_1342602 JE.Lundberg.187_1136565 JE.Lundberg.188_270271 JE.Lundberg.18_711926 JE.Lundberg.191_9977 JE.Lundberg.19_188272 JE.Lundberg.19_1069011 JE.Lundberg.20_43699 JE.Lundberg.20_1729239 JE.Lundberg.22_794368 JE.Lundberg.23_738014 JE.Lundberg.25_156646 JE.Lundberg.25_362749 JE.Lundberg.26_1575451 JE.Lundberg.26_1686823 JE.Lundberg.28_1086432 JE.Lundberg.28_1086574 JE.Lundberg.29_329919 JE.Lundberg.30_1486686 JE.Lundberg.32_254660 JE.Lundberg.32_396200 JE.Lundberg.32_648780 JE.Lundberg.32_1172046 JE.Lundberg.33_330785 JE.Lundberg.33_904999 JE.Lundberg.33_921846 JE.Lundberg.34_883542 JE.Lundberg.35_347761 JE.Lundberg.35_650813 JE.Lundberg.35_854758 JE.Lundberg.35_924706 JE.Lundberg.35_974099 JE.Lundberg.35_1447463 JE.Lundberg.35_1665378 JE.Lundberg.36_228813 JE.Lundberg.36_228932 JE.Lundberg.37_1087267 JE.Lundberg.37_1510901 JE.Lundberg.37_1511178 JE.Lundberg.37_1511232 JE.Lundberg.38_86095 JE.Lundberg.38_211134 JE.Lundberg.38_865837 JE.Lundberg.3_2603509 JE.Lundberg.40_27484 JE.Lundberg.43_1056641 JE.Lundberg.47_251243 JE.Lundberg.48_1014717 JE.Lundberg.49_270241 JE.Lundberg.49_319742 JE.Lundberg.49_374018 JE.Lundberg.49_443191 JE.Lundberg.49_798546 JE.Lundberg.4_340208 JE.Lundberg.4_491634 JE.Lundberg.4_506108 JE.Lundberg.4_512165 JE.Lundberg.4_1211388 JE.Lundberg.4_1211796 JE.Lundberg.50_194736 JE.Lundberg.50_1060328 JE.Lundberg.52_55373 JE.Lundberg.52_350659 JE.Lundberg.52_1537612 JE.Lundberg.53_658177 JE.Lundberg.53_752319 JE.Lundberg.54_141885 JE.Lundberg.54_599655 JE.Lundberg.55_109537 JE.Lundberg.56_652880 JE.Lundberg.58_399169 JE.Lundberg.58_638635 JE.Lundberg.58_768311 JE.Lundberg.58_971730 JE.Lundberg.59_682041 JE.Lundberg.59_727904 JE.Lundberg.59_1310672 JE.Lundberg.59_1595494 JE.Lundberg.59_1937149 JE.Lundberg.5_727269 JE.Lundberg.60_1425373 JE.Lundberg.61_838539 JE.Lundberg.61_1508989 JE.Lundberg.61_1906818 JE.Lundberg.62_475063 JE.Lundberg.63_415034 JE.Lundberg.63_529623 JE.Lundberg.64_123895 JE.Lundberg.64_220295 JE.Lundberg.64_458688 JE.Lundberg.64_547767 JE.Lundberg.64_1609623 JE.Lundberg.64_1701141 JE.Lundberg.64_2437996 JE.Lundberg.66_1697578 JE.Lundberg.67_131069 JE.Lundberg.67_229161 JE.Lundberg.67_428151 JE.Lundberg.67_1163367 JE.Lundberg.67_1236050 JE.Lundberg.67_1240364 JE.Lundberg.67_1362439 JE.Lundberg.67_1785904 JE.Lundberg.68_294057 JE.Lundberg.68_732007 JE.Lundberg.68_908791 JE.Lundberg.68_1001063 JE.Lundberg.68_1365724 JE.Lundberg.68_1502276 JE.Lundberg.68_1925153 JE.Lundberg.68_1979588 JE.Lundberg.6_737083 JE.Lundberg.6_737287 JE.Lundberg.70_139310 JE.Lundberg.70_161847 JE.Lundberg.70_666030 JE.Lundberg.70_773116 JE.Lundberg.70_853320 JE.Lundberg.70_1534834 JE.Lundberg.71_31754 JE.Lundberg.71_1479886 JE.Lundberg.73_183442 JE.Lundberg.73_220794 JE.Lundberg.73_258541 JE.Lundberg.73_328648 JE.Lundberg.73_408740 JE.Lundberg.73_430892 JE.Lundberg.73_454890 JE.Lundberg.73_1198986 JE.Lundberg.73_1214182 JE.Lundberg.73_1236013 JE.Lundberg.74_2413039 JE.Lundberg.76_137836 JE.Lundberg.76_151722 JE.Lundberg.76_289502 JE.Lundberg.76_346776 JE.Lundberg.76_420600 JE.Lundberg.76_589609 JE.Lundberg.76_595616 JE.Lundberg.76_943976 JE.Lundberg.76_944218 JE.Lundberg.76_1221547 JE.Lundberg.76_1383825 JE.Lundberg.76_1383901 JE.Lundberg.76_1468205 JE.Lundberg.76_1532398 JE.Lundberg.76_1532611 JE.Lundberg.77_677360 JE.Lundberg.77_1842669 JE.Lundberg.78_1245294 JE.Lundberg.78_1724396 JE.Lundberg.78_1729647 JE.Lundberg.79_92613 JE.Lundberg.79_708321 JE.Lundberg.79_708539 JE.Lundberg.79_841222 JE.Lundberg.79_1108291 JE.Lundberg.7_338447 JE.Lundberg.7_540966 JE.Lundberg.7_958481 JE.Lundberg.7_1348844 JE.Lundberg.7_1659799 JE.Lundberg.80_578419 JE.Lundberg.80_651363 JE.Lundberg.80_748280 JE.Lundberg.80_1218096 JE.Lundberg.80_1354070 JE.Lundberg.81_837494 JE.Lundberg.81_1446225 JE.Lundberg.81_1954094 JE.Lundberg.82_77037 JE.Lundberg.82_152568 JE.Lundberg.82_234663 JE.Lundberg.82_575804 JE.Lundberg.82_743775 JE.Lundberg.82_851567 JE.Lundberg.85_491269 JE.Lundberg.85_1804735 JE.Lundberg.85_2524151 JE.Lundberg.85_3130002 JE.Lundberg.85_4853258 JE.Lundberg.85_4941056 JE.Lundberg.88_107291 JE.Lundberg.88_173539 JE.Lundberg.88_173608 JE.Lundberg.88_423731 JE.Lundberg.88_701359 JE.Lundberg.88_838410 JE.Lundberg.88_962804 JE.Lundberg.89_121560 JE.Lundberg.89_126594 JE.Lundberg.89_684253 JE.Lundberg.89_1412139 JE.Lundberg.89_1443203 JE.Lundberg.89_1451845 JE.Lundberg.89_1590275 JE.Lundberg.8_389693 JE.Lundberg.8_389753 JE.Lundberg.8_570272 JE.Lundberg.8_1250733 JE.Lundberg.8_1579447 JE.Lundberg.90_50910 JE.Lundberg.91_968924 JE.Lundberg.91_1664061 JE.Lundberg.92_291167 JE.Lundberg.93_2136967 JE.Lundberg.94_697328 JE.Lundberg.94_1317952 JE.Lundberg.94_1318235 JE.Lundberg.95_1084419 JE.Lundberg.95_1084655 JE.Lundberg.95_1438249 JE.Lundberg.96_182796 JE.Lundberg.97_255953 JE.Lundberg.97_464856 JE.Lundberg.97_641005 JE.Lundberg.97_901616 JE.Lundberg.97_986181 JE.Lundberg.97_1009875 JE.Lundberg.98_207929 JE.Lundberg.98_210088 JE.Lundberg.98_1022883 JE.Lundberg.98_1164993 JE.Lundberg.98_1206193 JE.Lundberg.98_1206391 JE.Lundberg.98_1334016 JE.Lundberg.99_675324 JE.Lundberg.99_1993099 JE.Lundberg.99_2228703 JE.Lundberg.9_58108 JE.Lundberg.9_1297660 JE.Soil.102_650808 JE.Soil.111_52301 JE.Soil.118_999406 JE.Soil.119_747505 JE.Soil.14_591656 JE.Soil.14_784204 JE.Soil.14_2023992 JE.Soil.183_81033 JE.Soil.183_1419390 JE.Soil.186_430952 JE.Soil.186_539983 JE.Soil.186_763666 JE.Soil.186_1645439 JE.Soil.187_651871 JE.Soil.187_961446 JE.Soil.187_961485 JE.Soil.187_1334263 JE.Soil.187_1966384 JE.Soil.18_1661910 JE.Soil.190_3350343 JE.Soil.195_1078892 JE.Soil.195_1079468 JE.Soil.199_948843 JE.Soil.202_363956 JE.Soil.206_73096 JE.Soil.206_904199 JE.Soil.206_904235 JE.Soil.210_262316 JE.Soil.210_513878 JE.Soil.210_913520 JE.Soil.211_611136 JE.Soil.211_688133 JE.Soil.211_2324967 JE.Soil.211_2445099 JE.Soil.211_2446179 JE.Soil.211_3715589 JE.Soil.214_1165796 JE.Soil.218_891960 JE.Soil.218_1257709 JE.Soil.218_1290999 JE.Soil.222_476373 JE.Soil.224_978117 JE.Soil.22_1246186 JE.Soil.22_1502746 JE.Soil.22_2025408 JE.Soil.231_1013743 JE.Soil.262_138282 JE.Soil.26_118982 JE.Soil.26_1383759 JE.Soil.26_1479688 JE.Soil.26_1532430 JE.Soil.278_124143 JE.Soil.284_332457 JE.Soil.28_2583604 JE.Soil.28_3545766 JE.Soil.291_1776894 JE.Soil.30_1046147 JE.Soil.30_2129220 JE.Soil.30_2256874 JE.Soil.318_785178 JE.Soil.34_1068512 JE.Soil.35_1769950 JE.Soil.38_97051 JE.Soil.38_1015407 JE.Soil.38_1015526 JE.Soil.3_217562 JE.Soil.3_258656 JE.Soil.3_972058 JE.Soil.42_2156493 JE.Soil.44_1067741 JE.Soil.46_550884 JE.Soil.47_2272369 JE.Soil.47_2957757 JE.Soil.58_797531 JE.Soil.6_2326678 JE.Soil.78_770163 JE.Soil.7_838699 JE.Soil.82_89055 JE.Soil.82_965708 JE.Soil.8_972569 JE.Lundberg.103_999412 JE.Lundberg.107_1264432 JE.Lundberg.10_113414 JE.Lundberg.10_239453 JE.Lundberg.10_248170 JE.Lundberg.10_300532 JE.Lundberg.10_404951 JE.Lundberg.10_811513 JE.Lundberg.10_828630 JE.Lundberg.10_1199435 JE.Lundberg.111_444613 JE.Lundberg.112_857566 JE.Lundberg.112_1279194 JE.Lundberg.116_284936 JE.Lundberg.118_234650 JE.Lundberg.118_326535 JE.Lundberg.118_832510 JE.Lundberg.11_73215 JE.Lundberg.11_480528 JE.Lundberg.11_480724 JE.Lundberg.11_621324 JE.Lundberg.11_834570 JE.Lundberg.11_1196101 JE.Lundberg.11_1533295 JE.Lundberg.11_1669461 JE.Lundberg.121_407194 JE.Lundberg.121_846127 JE.Lundberg.121_1069801 JE.Lundberg.127_10203 JE.Lundberg.127_886918 JE.Lundberg.12_9616 JE.Lundberg.12_1475169 JE.Lundberg.130_164717 JE.Lundberg.130_435972 JE.Lundberg.130_445165 JE.Lundberg.130_445429 JE.Lundberg.131_236723 JE.Lundberg.133_426335 JE.Lundberg.133_989353 JE.Lundberg.134_422037 JE.Lundberg.134_422267 JE.Lundberg.134_1102646 JE.Lundberg.136_3961 JE.Lundberg.136_1027791 JE.Lundberg.136_1055055 JE.Lundberg.137_224547 JE.Lundberg.137_406505 JE.Lundberg.137_525491 JE.Lundberg.137_891043 JE.Lundberg.137_1060675 JE.Lundberg.13_1288805 JE.Lundberg.13_1475606 JE.Lundberg.13_4421492 JE.Lundberg.142_167712 JE.Lundberg.142_453854 JE.Lundberg.144_418501 JE.Lundberg.145_23232 JE.Lundberg.145_375016 JE.Lundberg.145_1024447 JE.Lundberg.145_1544765 JE.Lundberg.145_1741835 JE.Lundberg.148_221068 JE.Lundberg.148_324658 JE.Lundberg.148_325334 JE.Lundberg.149_1028236 JE.Lundberg.149_1576912 JE.Lundberg.150_753541 JE.Lundberg.151_296144 JE.Lundberg.151_388513 JE.Lundberg.151_1628476 JE.Lundberg.154_579408 JE.Lundberg.154_1086852 JE.Lundberg.154_1118226 JE.Lundberg.154_1340316 JE.Lundberg.154_1340556 JE.Lundberg.155_370881 JE.Lundberg.155_783528 JE.Lundberg.155_783761 JE.Lundberg.155_1703443 JE.Lundberg.155_1888016 JE.Lundberg.155_3404662 JE.Lundberg.156_1259327 JE.Lundberg.157_830242 JE.Lundberg.158_232257 JE.Lundberg.158_1169745 JE.Lundberg.160_15069 JE.Lundberg.160_314639 JE.Lundberg.160_386969 JE.Lundberg.160_387123 JE.Lundberg.160_799732 JE.Lundberg.160_915186 JE.Lundberg.161_920834 JE.Lundberg.161_1260201 JE.Lundberg.161_1290326 JE.Lundberg.163_82460 JE.Lundberg.163_286147 JE.Lundberg.163_722089 JE.Lundberg.163_826341 JE.Lundberg.166_1075088 JE.Lundberg.167_409983 JE.Lundberg.167_520403 JE.Lundberg.169_1469420 JE.Lundberg.16_219297 JE.Lundberg.16_364801 JE.Lundberg.16_417454 JE.Lundberg.16_524148 JE.Lundberg.16_715745 JE.Lundberg.170_445060 JE.Lundberg.170_445267 JE.Lundberg.172_636894 JE.Lundberg.175_1025819 JE.Lundberg.175_1103145 JE.Lundberg.176_1657302 JE.Lundberg.180_1452155 JE.Lundberg.180_1452343 JE.Lundberg.181_738603 JE.Lundberg.182_7929 JE.Lundberg.182_26727 JE.Lundberg.186_1364625 JE.Lundberg.187_67610 JE.Lundberg.187_693703 JE.Lundberg.187_1238442 JE.Lundberg.187_1567975 JE.Lundberg.187_1573444 JE.Lundberg.188_1302870 JE.Lundberg.18_729078 JE.Lundberg.191_1065175 JE.Lundberg.19_627886 JE.Lundberg.22_520045 JE.Lundberg.25_91314 JE.Lundberg.25_245415 JE.Lundberg.25_636172 JE.Lundberg.25_1622777 JE.Lundberg.26_68335 JE.Lundberg.26_614775 JE.Lundberg.26_1239168 JE.Lundberg.28_129358 JE.Lundberg.28_212364 JE.Lundberg.28_648064 JE.Lundberg.28_1332288 JE.Lundberg.29_280452 JE.Lundberg.29_1577155 JE.Lundberg.2_361239 JE.Lundberg.2_672146 JE.Lundberg.32_834331 JE.Lundberg.34_729587 JE.Lundberg.34_1921869 JE.Lundberg.35_165079 JE.Lundberg.35_165346 JE.Lundberg.35_498147 JE.Lundberg.35_1152504 JE.Lundberg.35_1227221 JE.Lundberg.35_1777336 JE.Lundberg.38_356702 JE.Lundberg.38_356827 JE.Lundberg.38_1239225 JE.Lundberg.41_1558547 JE.Lundberg.42_310532 JE.Lundberg.45_907939 JE.Lundberg.46_890746 JE.Lundberg.46_895701 JE.Lundberg.46_1309173 JE.Lundberg.46_1579969 JE.Lundberg.47_42140 JE.Lundberg.47_161158 JE.Lundberg.47_178725 JE.Lundberg.47_259429 JE.Lundberg.47_313669 JE.Lundberg.47_509612 JE.Lundberg.47_1121930 JE.Lundberg.47_1423992 JE.Lundberg.4_241580 JE.Lundberg.4_574944 JE.Lundberg.4_877725 JE.Lundberg.4_961501 JE.Lundberg.4_1340306 JE.Lundberg.4_1455926 JE.Lundberg.5_1443817 JE.Lundberg.5_1443822 JE.Lundberg.73_458341 JE.Lundberg.73_458516 JE.Lundberg.73_460765 JE.Lundberg.73_1061975 JE.Lundberg.74_480975 JE.Lundberg.74_481105 JE.Lundberg.76_506669 JE.Lundberg.76_506905 JE.Lundberg.76_666607 JE.Lundberg.76_833320 JE.Lundberg.76_1136297 JE.Lundberg.76_1279357 JE.Lundberg.77_215551 JE.Lundberg.77_328865 JE.Lundberg.77_871272 JE.Lundberg.77_1321400 JE.Lundberg.79_302221 JE.Lundberg.79_474747 JE.Lundberg.79_939448 JE.Lundberg.79_987782 JE.Lundberg.79_1018021 JE.Lundberg.79_1214416 JE.Lundberg.79_1637578 JE.Lundberg.7_526075 JE.Lundberg.7_880114 JE.Lundberg.7_1042857 JE.Lundberg.7_1337515 JE.Lundberg.7_1669261 JE.Lundberg.7_1669362 JE.Lundberg.82_447832 JE.Lundberg.82_930349 JE.Lundberg.82_950455 JE.Lundberg.85_3549447 JE.Lundberg.86_499517 JE.Lundberg.88_190264 JE.Lundberg.88_782531 JE.Lundberg.88_954105 JE.Lundberg.8_59474 JE.Lundberg.8_122697 JE.Lundberg.8_759511 JE.Lundberg.90_716381 JE.Lundberg.91_233500 JE.Lundberg.91_961215 JE.Lundberg.91_1030326 JE.Lundberg.94_126093 JE.Lundberg.94_913629 JE.Lundberg.94_1019018 JE.Lundberg.94_1019190 JE.Lundberg.96_1701668 JE.Lundberg.97_579882 JE.Lundberg.98_1171921 JE.Soil.130_579119 JE.Soil.134_2032633 JE.Soil.143_995182 JE.Soil.143_2354967 JE.Soil.143_2612580 JE.Soil.14_770252 JE.Soil.14_1994802 JE.Soil.14_1995027 JE.Soil.14_2452423 JE.Soil.178_69845 JE.Soil.178_70812 JE.Soil.178_755265 JE.Soil.182_285470 JE.Soil.182_1122756 JE.Soil.182_1354867 JE.Soil.182_1365309 JE.Soil.183_1485839 JE.Soil.186_39358 JE.Soil.186_516576 JE.Soil.186_885693 JE.Soil.186_1031199 JE.Soil.186_1649978 JE.Soil.186_1701410 JE.Soil.186_1701436 JE.Soil.187_67582 JE.Soil.187_903264 JE.Soil.187_1098401 JE.Soil.187_1278620 JE.Soil.187_1648637 JE.Soil.18_1031109 JE.Soil.18_1460326 JE.Soil.18_1665715 JE.Soil.190_2027529 JE.Soil.190_2324375 JE.Soil.190_2708680 JE.Soil.190_2801820 JE.Soil.190_2801921 JE.Soil.191_327048 JE.Soil.191_1382874 JE.Soil.192_78291 JE.Soil.192_78482 JE.Soil.194_681278 JE.Soil.194_1130607 JE.Soil.194_1936835 JE.Soil.198_682585 JE.Soil.198_972658 JE.Soil.202_288683 JE.Soil.202_389323 JE.Soil.206_99664 JE.Soil.206_285553 JE.Soil.206_311317 JE.Soil.206_413049 JE.Soil.206_1561816 JE.Soil.20_1185425 JE.Soil.210_59025 JE.Soil.210_403950 JE.Soil.210_468657 JE.Soil.210_583036 JE.Soil.210_898018 JE.Soil.210_899729 JE.Soil.211_1888866 JE.Soil.211_1942047 JE.Soil.214_514930 JE.Soil.214_794466 JE.Soil.214_852444 JE.Soil.214_1575940 JE.Soil.214_2253481 JE.Soil.214_2455276 JE.Soil.214_2705840 JE.Soil.215_1694590 JE.Soil.218_64665 JE.Soil.218_125559 JE.Soil.218_1260701 JE.Soil.219_247232 JE.Soil.219_1198844 JE.Soil.222_447113 JE.Soil.222_845604 JE.Soil.222_1769492 JE.Soil.222_1906972 JE.Soil.223_1808313 JE.Soil.227_1413885 JE.Soil.228_1014656 JE.Soil.22_534039 JE.Soil.22_534179 JE.Soil.22_586564 JE.Soil.22_1510958 JE.Soil.22_2090027 JE.Soil.231_774760 JE.Soil.234_195850 JE.Soil.234_829817 JE.Soil.234_1061156 JE.Soil.235_981423 JE.Soil.239_1809662 JE.Soil.239_1911313 JE.Soil.239_2494654 JE.Soil.250_306332 JE.Soil.250_1275305 JE.Soil.250_1421161 JE.Soil.250_1595099 JE.Soil.254_164510 JE.Soil.254_164684 JE.Soil.254_256155 JE.Soil.254_288985 JE.Soil.254_323648 JE.Soil.254_446010 JE.Soil.254_737233 JE.Soil.254_1002676 JE.Soil.254_1033242 JE.Soil.258_193672 JE.Soil.258_662388 JE.Soil.258_1322039 JE.Soil.258_1487495 JE.Soil.258_1487924 JE.Soil.258_1809292 JE.Soil.258_1809723 JE.Soil.258_1850855 JE.Soil.262_137215 JE.Soil.262_442769 JE.Soil.266_121331 JE.Soil.266_1222355 JE.Soil.266_1571764 JE.Soil.266_2052056 JE.Soil.26_201150 JE.Soil.26_201386 JE.Soil.26_512690 JE.Soil.26_640784 JE.Soil.26_997293 JE.Soil.26_1045845 JE.Soil.26_1073720 JE.Soil.26_1419994 JE.Soil.26_1478074 JE.Soil.26_1513964 JE.Soil.26_1539496 JE.Soil.270_429139 JE.Soil.270_1134074 JE.Soil.2_80202 JE.Soil.2_1685108 JE.Soil.30_912963 JE.Soil.30_1203560 JE.Soil.30_1351070 JE.Soil.30_2805624 JE.Soil.316_1310715 JE.Soil.318_1565628 JE.Soil.34_2937910 JE.Soil.34_2963521 JE.Soil.34_3011186 JE.Soil.35_422611 JE.Soil.39_2856401 JE.Soil.3_17184 JE.Soil.42_110482 JE.Soil.42_981161 JE.Soil.42_1473083 JE.Soil.42_1784291 JE.Soil.46_616507 JE.Soil.46_672888 JE.Soil.46_733381 JE.Soil.46_1811928 JE.Soil.46_1812080 JE.Soil.46_2186551 JE.Soil.46_2368916 JE.Soil.47_242373 JE.Soil.50_573073 JE.Soil.50_595849 JE.Soil.51_1308272 JE.Soil.54_662428 JE.Soil.54_799461 JE.Soil.54_974402 JE.Soil.58_73635 JE.Soil.58_804107 JE.Soil.58_958753 JE.Soil.59_989365 JE.Soil.62_19144 JE.Soil.62_909012 JE.Soil.62_1717346 JE.Soil.62_2094367 JE.Soil.63_830598 JE.Soil.66_132585 JE.Soil.66_542189 JE.Soil.66_1072951 JE.Soil.6_1917511 JE.Soil.70_141512 JE.Soil.72_551976 JE.Soil.74_25833 JE.Soil.74_240575 JE.Soil.74_355378 JE.Soil.74_822484 JE.Soil.74_845291 JE.Soil.75_1184947 JE.Soil.78_21075 JE.Soil.78_21233 JE.Soil.78_530149 JE.Soil.78_544997 JE.Soil.78_853054 JE.Soil.78_892424 JE.Soil.78_1395086 JE.Soil.78_1423463 JE.Soil.7_836743 JE.Soil.82_1016743 JE.Soil.82_1521046 JE.Soil.83_2629529 JE.Soil.86_686522 JE.Soil.95_1498394 JE.Soil.95_2148310 JE.Lundberg.100_724897 JE.Lundberg.100_863821 JE.Lundberg.100_1019010 JE.Lundberg.101_278883 JE.Lundberg.101_731355 JE.Lundberg.103_581860 JE.Lundberg.104_171876 JE.Lundberg.104_533320 JE.Lundberg.104_1005223 JE.Lundberg.105_154246 JE.Lundberg.105_415352 JE.Lundberg.105_1063068 JE.Lundberg.105_1206460 JE.Lundberg.105_1634788 JE.Lundberg.105_2155493 JE.Lundberg.106_201824 JE.Lundberg.107_317491 JE.Lundberg.107_508335 JE.Lundberg.107_1336371 JE.Lundberg.107_1693622 JE.Lundberg.107_2033970 JE.Lundberg.107_2212228 JE.Lundberg.109_452640 JE.Lundberg.109_1003705 JE.Lundberg.10_541483 JE.Lundberg.10_740146 JE.Lundberg.10_771985 JE.Lundberg.111_747015 JE.Lundberg.111_850414 JE.Lundberg.111_886091 JE.Lundberg.112_117639 JE.Lundberg.112_1357593 JE.Lundberg.112_1364199 JE.Lundberg.113_339282 JE.Lundberg.113_910437 JE.Lundberg.113_1485638 JE.Lundberg.114_662248 JE.Lundberg.115_448150 JE.Lundberg.115_685554 JE.Lundberg.115_696428 JE.Lundberg.115_1336821 JE.Lundberg.115_1358926 JE.Lundberg.116_711447 JE.Lundberg.117_2033265 JE.Lundberg.118_125465 JE.Lundberg.118_774228 JE.Lundberg.118_1177845 JE.Lundberg.118_1246291 JE.Lundberg.119_769097 JE.Lundberg.11_1731960 JE.Lundberg.121_240636 JE.Lundberg.122_218122 JE.Lundberg.122_623672 JE.Lundberg.122_1286446 JE.Lundberg.124_616463 JE.Lundberg.130_259918 JE.Lundberg.130_283555 JE.Lundberg.130_510502 JE.Lundberg.131_738778 JE.Lundberg.133_842310 JE.Lundberg.134_136565 JE.Lundberg.134_525608 JE.Lundberg.134_988795 JE.Lundberg.136_94974 JE.Lundberg.136_169463 JE.Lundberg.139_565765 JE.Lundberg.140_319022 JE.Lundberg.140_489260 JE.Lundberg.140_831848 JE.Lundberg.140_1640650 JE.Lundberg.142_384024 JE.Lundberg.142_464858 JE.Lundberg.142_493932 JE.Lundberg.142_786736 JE.Lundberg.142_1010290 JE.Lundberg.142_1015618 JE.Lundberg.145_34705 JE.Lundberg.145_428618 JE.Lundberg.145_585769 JE.Lundberg.145_1261185 JE.Lundberg.146_386950 JE.Lundberg.146_677126 JE.Lundberg.146_906708 JE.Lundberg.146_1047097 JE.Lundberg.146_1047112 JE.Lundberg.147_1472692 JE.Lundberg.148_145785 JE.Lundberg.148_145913 JE.Lundberg.148_286144 JE.Lundberg.148_455808 JE.Lundberg.149_1501558 JE.Lundberg.151_890369 JE.Lundberg.151_910149 JE.Lundberg.151_910168 JE.Lundberg.154_227718 JE.Lundberg.154_391354 JE.Lundberg.154_391629 JE.Lundberg.154_807385 JE.Lundberg.154_1111907 JE.Lundberg.155_1463865 JE.Lundberg.155_1841149 JE.Lundberg.155_2496381 JE.Lundberg.157_128830 JE.Lundberg.157_129111 JE.Lundberg.157_893001 JE.Lundberg.157_1156065 JE.Lundberg.157_1217498 JE.Lundberg.158_357340 JE.Lundberg.158_905973 JE.Lundberg.158_1163412 JE.Lundberg.159_106891 JE.Lundberg.159_362718 JE.Lundberg.160_178288 JE.Lundberg.160_178542 JE.Lundberg.160_297307 JE.Lundberg.160_379170 JE.Lundberg.160_379435 JE.Lundberg.160_523351 JE.Lundberg.160_758141 JE.Lundberg.160_1082723 JE.Lundberg.160_1094703 JE.Lundberg.160_1094770 JE.Lundberg.161_11392 JE.Lundberg.161_180707 JE.Lundberg.161_475503 JE.Lundberg.161_479058 JE.Lundberg.161_530259 JE.Lundberg.161_535809 JE.Lundberg.161_837103 JE.Lundberg.161_907638 JE.Lundberg.161_959966 JE.Lundberg.161_960094 JE.Lundberg.161_1106009 JE.Lundberg.161_1324530 JE.Lundberg.163_374114 JE.Lundberg.163_648658 JE.Lundberg.163_648796 JE.Lundberg.163_669766 JE.Lundberg.163_988940 JE.Lundberg.164_895258 JE.Lundberg.164_1087179 JE.Lundberg.164_1087339 JE.Lundberg.165_1535574 JE.Lundberg.165_1535755 JE.Lundberg.166_171383 JE.Lundberg.166_225838 JE.Lundberg.166_356958 JE.Lundberg.166_570289 JE.Lundberg.167_271510 JE.Lundberg.167_581616 JE.Lundberg.16_648152 JE.Lundberg.16_946677 JE.Lundberg.171_1303848 JE.Lundberg.173_272106 JE.Lundberg.173_1000411 JE.Lundberg.17_1352583 JE.Lundberg.25_718332 JE.Lundberg.25_1128706 JE.Lundberg.26_534334 JE.Lundberg.26_1307172 JE.Lundberg.26_1314586 JE.Lundberg.26_1420529 JE.Lundberg.26_1649800 JE.Lundberg.29_157911 JE.Lundberg.32_585243 JE.Lundberg.32_1609718 JE.Lundberg.32_1658355 JE.Lundberg.34_1695111 JE.Lundberg.34_1695328 JE.Lundberg.35_942996 JE.Lundberg.37_36199 JE.Lundberg.3_1453261 JE.Lundberg.42_1121941 JE.Lundberg.43_739090 JE.Lundberg.4_184737 JE.Lundberg.4_351819 JE.Lundberg.4_754323 JE.Lundberg.4_886203 JE.Lundberg.50_232464 JE.Lundberg.52_759675 JE.Lundberg.59_715284 JE.Lundberg.59_1079311 JE.Lundberg.59_2071053 JE.Lundberg.65_1681484 JE.Lundberg.65_1681782 JE.Lundberg.70_258285 JE.Lundberg.70_759891 JE.Lundberg.75_715797 JE.Lundberg.7_721439 JE.Lundberg.7_773121 JE.Lundberg.80_393566 JE.Lundberg.91_1373174 JE.Lundberg.91_1378424 JE.Lundberg.97_571180 JE.Lundberg.97_1062637 JE.Lundberg.98_1139861 JE.Lundberg.98_1289663 JE.Lundberg.99_2198681 JE.Soil.103_904245 JE.Soil.14_232017 JE.Soil.14_486261 JE.Soil.183_278146 JE.Soil.184_961386 JE.Soil.187_49930 JE.Soil.187_224666 JE.Soil.187_237601 JE.Soil.187_496830 JE.Soil.187_749285 JE.Soil.187_1080802 JE.Soil.187_1411152 JE.Soil.187_1432047 JE.Soil.187_1840084 JE.Soil.192_1322493 JE.Soil.199_675921 JE.Soil.199_1193383 JE.Soil.202_280598 JE.Soil.202_280694 JE.Soil.20_140841 JE.Soil.211_416418 JE.Soil.211_1013606 JE.Soil.215_194791 JE.Soil.215_1809786 JE.Soil.223_2485667 JE.Soil.227_358119 JE.Soil.22_1034203 JE.Soil.231_1542265 JE.Soil.235_2173703 JE.Soil.23_825326 JE.Soil.250_1109461 JE.Soil.254_372829 JE.Soil.254_422486 JE.Soil.254_747652 JE.Soil.254_828322 JE.Soil.254_929634 JE.Soil.26_34959 JE.Soil.26_168607 JE.Soil.30_1757514 JE.Soil.30_1782123 JE.Soil.39_143057 JE.Soil.43_400031 JE.Soil.43_558062 JE.Soil.46_1416609 JE.Soil.47_764407 JE.Soil.59_1059843 JE.Soil.70_557844 JE.Soil.78_1420325 JE.Soil.78_1420485 JE.Soil.83_1067870 JE.Soil.92_2044240 JE.Lundberg.111_1196521 JE.Lundberg.113_260612 JE.Lundberg.121_749428 JE.Lundberg.121_1054204 JE.Lundberg.122_936127 JE.Lundberg.124_441776 JE.Lundberg.124_441879 JE.Lundberg.127_1237246 JE.Lundberg.130_639393 JE.Lundberg.133_533698 JE.Lundberg.133_703933 JE.Lundberg.136_222278 JE.Lundberg.139_221637 JE.Lundberg.145_470904 JE.Lundberg.146_457829 JE.Lundberg.146_1525430 JE.Lundberg.148_1138311 JE.Lundberg.151_667293 JE.Lundberg.155_844526 JE.Lundberg.155_844870 JE.Lundberg.155_1717425 JE.Lundberg.155_2501616 JE.Lundberg.155_2527008 JE.Lundberg.155_3162965 JE.Lundberg.155_3163159 JE.Lundberg.157_505481 JE.Lundberg.158_564924 JE.Lundberg.158_774339 JE.Lundberg.159_823844 JE.Lundberg.160_345904 JE.Lundberg.160_402213 JE.Lundberg.160_515935 JE.Lundberg.160_516104 JE.Lundberg.160_550565 JE.Lundberg.160_656019 JE.Lundberg.160_765011 JE.Lundberg.161_743344 JE.Lundberg.161_743506 JE.Lundberg.161_869974 JE.Lundberg.162_338636 JE.Lundberg.162_1201929 JE.Lundberg.162_1202155 JE.Lundberg.164_356061 JE.Lundberg.164_485925 JE.Lundberg.164_726973 JE.Lundberg.170_157274 JE.Lundberg.170_930596 JE.Lundberg.170_930832 JE.Lundberg.171_151524 JE.Lundberg.171_967770 JE.Lundberg.186_857741 JE.Soil.182_48097 JE.Soil.187_1826547 JE.Soil.190_1807147 JE.Soil.223_471198 JE.Soil.228_154835 JE.Soil.239_19533 JE.Soil.239_24893 JE.Soil.250_779952 JE.Soil.254_102557 JE.Soil.254_273038 JE.Soil.254_275685 JE.Soil.254_294525 JE.Soil.254_328492 JE.Soil.254_681421 JE.Soil.258_763254 JE.Soil.258_1037833 JE.Soil.258_1374648 JE.Soil.258_1597768 JE.Soil.262_56080 JE.Soil.262_1477142 JE.Soil.266_518664 JE.Soil.266_809409 JE.Soil.266_1005529 JE.Soil.266_1482264 JE.Soil.26_148192 JE.Soil.270_1647664 JE.Soil.50_123910 JE.Soil.50_129829 JE.Soil.50_543250 JE.Soil.54_158899 JE.Soil.54_674745 JE.Soil.58_323288 JE.Soil.58_325175 JE.Soil.58_754430 JE.Soil.62_368896 JE.Soil.66_1137346 JE.Soil.66_1146916 JE.Soil.66_1408318 JE.Soil.67_146833 JE.Soil.67_1527898 JE.Soil.70_896099 JE.Soil.70_1478720 JE.Soil.70_1522842 JE.Soil.70_1526608 JE.Soil.78_370541 JE.Soil.78_484245 JE.Soil.78_1125430 JE.Soil.78_1131031 JE.Soil.78_1472284 JE.Soil.78_1472490 JE.Soil.83_1555389 JE.Soil.83_2279573 JE.Soil.87_825106 JE.Soil.87_1299831 JE.Soil.87_2275762 JE.Soil.95_2473328 JE.Lundberg.10_195395 JE.Lundberg.110_32236 JE.Lundberg.110_780626 JE.Lundberg.11_1375248 JE.Lundberg.169_386380 JE.Lundberg.169_1137394 JE.Lundberg.169_1329068 JE.Lundberg.173_1389420 JE.Lundberg.173_1611309 JE.Lundberg.173_1611578 JE.Lundberg.175_527436 JE.Lundberg.178_13701 JE.Lundberg.178_513393 JE.Lundberg.181_225557 JE.Lundberg.191_211714 JE.Lundberg.191_914899 JE.Lundberg.23_779898 JE.Lundberg.25_379704 JE.Lundberg.26_60174 JE.Lundberg.26_339880 JE.Lundberg.26_1364506 JE.Lundberg.26_1662407 JE.Lundberg.26_1668790 JE.Lundberg.26_1669035 JE.Lundberg.28_669444 JE.Lundberg.29_1141025 JE.Lundberg.29_1152414 JE.Lundberg.34_1785243 JE.Lundberg.35_141281 JE.Lundberg.38_403805 JE.Lundberg.38_1212484 JE.Lundberg.44_424245 JE.Lundberg.49_782973 JE.Lundberg.49_1700653 JE.Lundberg.4_751665 JE.Lundberg.50_863661 JE.Lundberg.50_903142 JE.Lundberg.50_915012 JE.Lundberg.50_1030091 JE.Lundberg.55_1087122 JE.Lundberg.55_1159529 JE.Lundberg.55_1194106 JE.Lundberg.56_1793467 JE.Lundberg.56_1793601 JE.Lundberg.58_1001654 JE.Lundberg.58_1360691 JE.Lundberg.58_1578562 JE.Lundberg.58_1772123 JE.Lundberg.67_324626 JE.Lundberg.67_453173 JE.Lundberg.67_978585 JE.Lundberg.67_1195298 JE.Lundberg.67_1761757 JE.Lundberg.68_1352070 JE.Lundberg.68_1352093 JE.Lundberg.70_1590513 JE.Lundberg.82_187346 JE.Lundberg.92_464894 JE.Lundberg.103_1338505 JE.Lundberg.107_1098225 JE.Lundberg.109_1344781 JE.Lundberg.10_379814 JE.Lundberg.112_532072 JE.Lundberg.115_429203 JE.Lundberg.118_878589 JE.Lundberg.118_917248 JE.Lundberg.119_1293792 JE.Lundberg.11_177652 JE.Lundberg.11_659642 JE.Lundberg.12_651700 JE.Lundberg.12_1400715 JE.Lundberg.12_1627789 JE.Lundberg.15_1320604 JE.Lundberg.163_79432 JE.Lundberg.35_970129 JE.Lundberg.49_343781 JE.Lundberg.4_532607 JE.Lundberg.50_201100 JE.Lundberg.50_975911 JE.Lundberg.50_988544 JE.Lundberg.52_402162 JE.Lundberg.52_1674833 JE.Lundberg.53_240998 JE.Lundberg.55_763295 JE.Lundberg.58_1301702 JE.Lundberg.59_1027418 JE.Lundberg.59_1880571 JE.Lundberg.60_420733 JE.Lundberg.60_775620 JE.Lundberg.60_1437182 JE.Lundberg.61_901605 JE.Lundberg.64_1622793 JE.Lundberg.65_1756353 JE.Lundberg.66_740798 JE.Lundberg.69_1033288 JE.Lundberg.69_1566760 JE.Lundberg.70_1380036 JE.Lundberg.70_1695591 JE.Lundberg.71_123344 JE.Lundberg.71_134439 JE.Lundberg.71_1688309 JE.Lundberg.72_221884 JE.Lundberg.104_583458 JE.Lundberg.105_1065435 JE.Lundberg.106_315538 JE.Lundberg.109_1749164 JE.Lundberg.110_771785 JE.Lundberg.110_801000 JE.Lundberg.110_1134696 JE.Lundberg.112_1080218 JE.Lundberg.115_576425 JE.Lundberg.115_1173707 JE.Lundberg.118_1067506 JE.Lundberg.119_314621 JE.Lundberg.119_556225 JE.Lundberg.119_991790 JE.Lundberg.11_1251557 JE.Lundberg.121_1462079 JE.Lundberg.122_1241591 JE.Lundberg.130_457600 JE.Lundberg.139_1139687 JE.Lundberg.20_1477823 JE.Lundberg.49_718159 JE.Lundberg.4_1082654 JE.Lundberg.50_337697 JE.Lundberg.50_1040761 JE.Lundberg.53_1493431 JE.Lundberg.56_822369 JE.Lundberg.58_346212 JE.Lundberg.58_1859229 JE.Lundberg.61_1150632 JE.Lundberg.69_1765723 JE.Lundberg.8_1448005 JE.Lundberg.98_985167 JE.Lundberg.104_362417 JE.Lundberg.107_1657420 JE.Lundberg.110_923651 JE.Lundberg.110_1123337 JE.Lundberg.110_1165828 JE.Lundberg.111_360256 JE.Lundberg.111_1324651 JE.Lundberg.114_56025 JE.Lundberg.114_835028 JE.Lundberg.116_460742 JE.Lundberg.117_96147 JE.Lundberg.119_58721 JE.Lundberg.119_1269335 JE.Lundberg.176_100132 JE.Lundberg.176_100526 JE.Lundberg.183_580454 JE.Lundberg.183_580696 JE.Lundberg.62_1117383 JE.Lundberg.82_691062 JE.Lundberg.97_1021999 JE.Lundberg.98_208268 JE.Lundberg.99_1045254 JE.Lundberg.99_1910265 JE.Lundberg.99_2278283 JE.Soil.187_1823220 JE.Soil.211_539416 JE.Lundberg.103_1515196 JE.Lundberg.105_1100544 JE.Lundberg.108_1796038 JE.Lundberg.108_1853688 JE.Lundberg.110_1007852 JE.Lundberg.112_1353771 JE.Lundberg.115_1197984 JE.Lundberg.115_1360818 JE.Lundberg.116_1455760 JE.Lundberg.116_1497341 JE.Lundberg.117_758582 JE.Lundberg.133_216533 JE.Lundberg.134_1072426 JE.Lundberg.139_529343 JE.Lundberg.16_11458 JE.Lundberg.53_1110219 JE.Lundberg.54_1451251 JE.Lundberg.60_1420107 JE.Lundberg.67_708108 JE.Lundberg.7_1303634 JE.Lundberg.98_103760 JE.Lundberg.98_936937 JE.Lundberg.99_1518488 JE.Lundberg.9_913056 JE.Lundberg.148_540490 JE.Lundberg.154_882260 JE.Lundberg.160_658711 JE.Lundberg.163_465107 JE.Lundberg.167_962802 JE.Soil.102_74884 JE.Soil.126_1329357 JE.Soil.134_2254896 JE.Soil.235_1611091 JE.Soil.254_24700 JE.Soil.254_523536 JE.Soil.254_558624 JE.Soil.290_692929 JE.Soil.298_820491 JE.Soil.298_820523 JE.Soil.54_511417 JE.Soil.58_417069 JE.Soil.66_20886 JE.Soil.74_539544 JE.Lundberg.110_808524 JE.Lundberg.113_1146022 JE.Lundberg.131_1171431 JE.Lundberg.144_27949 JE.Lundberg.66_1018339 JE.Lundberg.67_272156 JE.Lundberg.73_328852 JE.Lundberg.99_2220354 JE.Lundberg.115_1071009 JE.Lundberg.116_735592 JE.Lundberg.118_861221 JE.Lundberg.125_1233228 JE.Lundberg.142_464844 JE.Lundberg.143_1389394 JE.Lundberg.164_1087182 JE.Lundberg.3_1323216 JE.Lundberg.140_709843 JE.Lundberg.151_1039221 JE.Lundberg.175_1130859 JE.Lundberg.186_561134 JE.Soil.54_192297 JE.Soil.54_536747 JE.Soil.86_818474 JE.Soil.86_2094013 JE.Lundberg.105_2154299 JE.Lundberg.105_2154534 JE.Lundberg.157_886090 JE.Lundberg.7_214590 JE.Lundberg.7_253234 JE.Lundberg.7_253266 JE.Lundberg.9_1291241 JE.Lundberg.106_166436 JE.Lundberg.106_397352 JE.Lundberg.118_764171 JE.Lundberg.118_1081203 JE.Lundberg.68_1178062 JE.Lundberg.73_1179211 JE.Lundberg.107_270678 JE.Lundberg.110_1306019 JE.Lundberg.112_1018290 JE.Lundberg.30_467974 JE.Lundberg.88_1199089 JE.Soil.254_20511 JE.Lundberg.10_959829 JE.Lundberg.139_1124372 JE.Lundberg.13_5305877 JE.Lundberg.16_706807 JE.Lundberg.53_2409780 JE.Soil.254_924869 JE.Lundberg.118_76893 JE.Lundberg.56_241751 JE.Lundberg.67_223741 JE.Lundberg.70_65806 JE.Lundberg.70_107084 JE.Lundberg.91_210553 JE.Lundberg.11_687760 JE.Lundberg.137_224406 JE.Lundberg.140_1113555 JE.Lundberg.24_1146116 JE.Lundberg.4_1340249 JE.Lundberg.7_1252441 JE.Lundberg.128_8186 JE.Lundberg.134_687129 JE.Lundberg.142_32376 JE.Lundberg.2_601290 JE.Lundberg.46_1584873 JE.Lundberg.53_1471951 JE.Lundberg.57_1467932 JE.Lundberg.64_1663777 JE.Lundberg.67_1577264 JE.Lundberg.71_1454915 JE.Lundberg.10_1122527 JE.Lundberg.113_393741 JE.Lundberg.115_1264776 JE.Lundberg.97_140102 JE.Lundberg.109_402247 JE.Lundberg.109_879857 JE.Lundberg.10_43052 JE.Lundberg.99_1465170 JE.Lundberg.114_1355658 JE.Lundberg.17_494815 JE.Lundberg.76_138165 JE.Lundberg.89_1443008 JE.Lundberg.110_694947 JE.Lundberg.54_312442 JE.Lundberg.67_1827110 JE.Lundberg.111_1184312 JE.Lundberg.67_1030893 JE.Lundberg.8_930913 JE.Lundberg.59_1057450 JE.Lundberg.70_853540 JE.Lundberg.98_263700 JE.Lundberg.133_729087 JE.Lundberg.139_650720 JE.Lundberg.142_332184 JE.Lundberg.112_1057253 JE.Lundberg.97_969514 JE.Lundberg.11_1210529 JE.Lundberg.65_975626 JE.Lundberg.112_1421339 JE.Lundberg.161_43979 JE.Lundberg.12_1256183 JE.Lundberg.59_919416 JE.Lundberg.121_1483689 JE.Lundberg.182_957301 JE.Lundberg.95_1402569 JE.Lundberg.95_1438045 JE.Lundberg.84_1007836 JE.Lundberg.9_73173 JE.Lundberg.82_238439 JE.Lundberg.92_722397 JE.Soil.46_590215 JE.Lundberg.101_1466402 JE.Lundberg.142_16279 JE.Lundberg.61_151573 JE.Lundberg.38_35282 JE.Lundberg.4_15323 JE.Lundberg.88_107143 JE.Lundberg.146_199766 JE.Lundberg.146_443799 JE.Lundberg.118_147107 JE.Lundberg.133_653012 JE.Lundberg.68_2058180 JE.Lundberg.98_264006 JE.Lundberg.130_565501 JE.Lundberg.67_1007091 JE.Lundberg.12_1229648 JE.Lundberg.98_934913 JE.Lundberg.98_260792 JE.Lundberg.95_495921 JE.Lundberg.61_1509160 JE.Lundberg.97_659400 JE.Lundberg.94_702688 JE.Lundberg.97_1018864 JE.Lundberg.97_878093 JE.Soil.218_649287 JE.Lundberg.110_347039 JE.Lundberg.142_314202 JE.Lundberg.20_1477812 JE.Lundberg.148_859409 JE.Lundberg.153_1078223 JE.Lundberg.67_272120 JE.Lundberg.9_57901 JE.Lundberg.97_283020 JE.Lundberg.116_1870320 JE.Lundberg.140_1640794 JE.Lundberg.101_1466456 JE.Lundberg.105_1165309 JE.Lundberg.113_340391 JE.Lundberg.129_1480729 JE.Lundberg.130_560171 JE.Lundberg.22_595733 JE.Lundberg.100_1022226 JE.Lundberg.97_139810 JE.Lundberg.117_367769 JE.Lundberg.118_1217055 JE.Lundberg.11_1251823 JE.Lundberg.142_182821 JE.Lundberg.20_43898 JE.Lundberg.105_1159877 JE.Lundberg.107_585665 JE.Lundberg.100_1140884 JE.Lundberg.17_229493 JE.Lundberg.107_1511410 JE.Lundberg.107_1511515 JE.Lundberg.10_997010 JE.Lundberg.115_61235 JE.Lundberg.118_1051463 JE.Lundberg.118_184677 JE.Lundberg.49_1439449 JE.Lundberg.61_971183 JE.Lundberg.62_1840232 JE.Lundberg.64_1133894 JE.Lundberg.64_173984 JE.Lundberg.64_1778960 JE.Lundberg.68_1366261 JE.Lundberg.70_1416872 JE.Lundberg.72_1269868 JE.Lundberg.74_221403 JE.Lundberg.80_363084 JE.Lundberg.84_137315 JE.Lundberg.8_1472195 JE.Lundberg.8_1477571 JE.Lundberg.8_188383 JE.Lundberg.8_332693 JE.Lundberg.9_254797 JE.Lundberg.107_1511293 JE.Lundberg.11_1809072 JE.Lundberg.15_1629448 JE.Lundberg.15_1751782 JE.Lundberg.18_211869 JE.Lundberg.21_198739 JE.Lundberg.29_509514 JE.Lundberg.33_937385 JE.Lundberg.45_125101 JE.Lundberg.46_157147 JE.Lundberg.49_75935 JE.Lundberg.55_1113151 JE.Lundberg.56_1745590 JE.Lundberg.59_86197 JE.Lundberg.59_2153852 JE.Lundberg.60_1901664 JE.Lundberg.63_1293900 JE.Lundberg.65_337377 JE.Lundberg.6_39679 JE.Lundberg.70_1141793 JE.Lundberg.70_1422491 JE.Lundberg.72_135325 JE.Lundberg.72_135441 JE.Lundberg.72_412295 JE.Lundberg.74_2016712 JE.Lundberg.75_1638934 JE.Lundberg.75_1639115 JE.Lundberg.7_592225 JE.Lundberg.81_817176 JE.Lundberg.84_365731 JE.Lundberg.87_942048 JE.Lundberg.89_1161163 JE.Lundberg.8_969090 JE.Lundberg.92_779967 JE.Lundberg.92_780114 JE.Lundberg.95_756047 JE.Lundberg.96_1035573 JE.Lundberg.9_1976060 JE.Lundberg.103_617795 JE.Lundberg.18_1444114 JE.Lundberg.8_1472306 JE.Lundberg.17_229677 JE.Lundberg.122_623754 JE.Lundberg.26_188530 JE.Lundberg.20_1477873 JE.Lundberg.61_901737 JE.Lundberg.7_1141 JE.Lundberg.8_1229201 JE.Lundberg.166_33155 JE.Lundberg.140_1513034 JE.Lundberg.106_896103 JE.Lundberg.10_740259 JE.Lundberg.76_589370 JE.Lundberg.143_892259 JE.Lundberg.141_244374 JE.Lundberg.9_57850 JE.Lundberg.49_1355058 JE.Lundberg.4_751936 JE.Lundberg.55_1194135 JE.Lundberg.55_439994 JE.Lundberg.56_297656 JE.Lundberg.58_1139470 JE.Lundberg.59_1383593 JE.Lundberg.61_1950919 JE.Lundberg.61_538156 JE.Lundberg.67_380157 JE.Lundberg.68_1352313 JE.Lundberg.70_1319447 JE.Lundberg.70_649313 JE.Lundberg.8_490251 JE.Lundberg.92_465058 JE.Lundberg.67_1195192 JE.Lundberg.10_621342 JE.Lundberg.115_1014126 JE.Lundberg.22_1162105 JE.Lundberg.49_555810 JE.Lundberg.50_59300 JE.Lundberg.51_544260 JE.Soil.102_146205 JE.Lundberg.125_550857 JE.Lundberg.125_1289535 JE.Lundberg.125_404249 JE.Lundberg.143_925983 JE.Soil.100_466811 JE.Soil.279_356304 JE.Lundberg.125_670940 JE.Lundberg.137_959764 JE.Lundberg.143_926158 JE.Lundberg.160_332331 JE.Lundberg.160_332566 JE.Soil.270_1416329 JE.Soil.279_222099 JE.Soil.279_232914 JE.Soil.291_121285 JE.Soil.291_1943498 JE.Lundberg.126_1670111 JE.Soil.219_2027811 JE.Soil.202_913237 JE.Soil.42_1703051 JE.Soil.22_1286752 JE.Soil.22_1286966 JE.Soil.42_1413499 JE.Soil.34_425819 JE.Soil.218_437257 JE.Soil.219_24634 JE.Soil.218_1391385 JE.Soil.75_1323485 JE.Lundberg.157_65745 JE.Soil.302_575428 JE.Lundberg.68_691955 JE.Lundberg.68_1409364 JE.Soil.100_254268 JE.Soil.102_200776 JE.Soil.102_200986 JE.Soil.103_2819880 JE.Soil.111_751251 JE.Soil.122_239609 JE.Soil.126_496926 JE.Soil.126_654348 JE.Soil.126_1337340 JE.Soil.291_1237898 JE.Soil.294_460319 JE.Soil.314_385344 JE.Soil.318_1219967 JE.Soil.98_6596 JE.Lundberg.122_182503 JE.Lundberg.122_182332 JE.Lundberg.130_323722 JE.Lundberg.130_323915 JE.Lundberg.136_1128902 JE.Soil.110_461983 JE.Soil.110_644984 JE.Lundberg.126_663078 JE.Lundberg.130_704395 JE.Lundberg.131_261257 JE.Lundberg.126_663167 JE.Lundberg.128_500485 JE.Soil.142_2225795 JE.Soil.143_764517 JE.Lundberg.151_712079 JE.Lundberg.151_712299 JE.Soil.318_968213 JE.Lundberg.128_505686 JE.Lundberg.129_552347 JE.Lundberg.131_315580 JE.Lundberg.136_66625 JE.Lundberg.136_593868 JE.Lundberg.140_269174 JE.Soil.142_890195 JE.Soil.142_1212042 JE.Soil.286_115543 JE.Soil.318_201530 JE.Lundberg.140_274499 JE.Lundberg.134_209255 JE.Lundberg.134_209438 JE.Soil.126_1119168 JE.Soil.287_1706609 JE.Soil.278_241668 JE.Soil.290_152906 JE.Soil.283_872242 JE.Soil.286_48788 JE.Soil.103_1932334 JE.Soil.103_2393032 JE.Soil.134_1370751 JE.Soil.100_34416 JE.Soil.102_102214 JE.Soil.138_633281 JE.Soil.276_2239073 JE.Soil.278_1207992 JE.Soil.294_619321 JE.Soil.303_1485039 JE.Soil.318_167527 JE.Soil.103_2459895 JE.Soil.103_2608052 JE.Soil.103_2726994 JE.Soil.110_917798 JE.Soil.111_797684 JE.Soil.115_1832273 JE.Soil.116_452569 JE.Soil.116_470066 JE.Soil.116_2067223 JE.Soil.119_859425 JE.Soil.130_103063 JE.Soil.303_326213 JE.Soil.303_1768637 JE.Soil.303_1944731 JE.Soil.303_2359692 JE.Soil.307_185234 JE.Soil.315_561322 JE.Soil.315_2806780 JE.Soil.319_546133 JE.Soil.98_91223 JE.Soil.118_1007039 JE.Soil.126_1406763 JE.Soil.127_2628137 JE.Soil.131_3291606 JE.Soil.131_4667312 JE.Soil.134_119034 JE.Soil.136_1274680 JE.Soil.284_2310435 JE.Soil.286_1169621 JE.Soil.286_1520575 JE.Soil.295_160422 JE.Soil.310_1494835 JE.Soil.314_482485 JE.Soil.314_1388584 JE.Soil.320_413818 JE.Soil.134_1376232 JE.Soil.112_386717 JE.Lundberg.160_1169248 JE.Soil.100_117969 JE.Lundberg.52_148261 JE.Soil.179_366302 JE.Soil.298_493119 JE.Lundberg.128_228804 JE.Soil.110_1256804 JE.Soil.100_120501 JE.Soil.227_988384 JE.Soil.206_605020 JE.Lundberg.126_949761 JE.Soil.206_570737 JE.Soil.211_1512864 JE.Soil.320_2150848 JE.Lundberg.113_273514 JE.Lundberg.128_422133 JE.Lundberg.136_625876 JE.Lundberg.137_322578 JE.Lundberg.137_328148 JE.Lundberg.52_1203617 JE.Lundberg.52_148176 JE.Lundberg.52_1481802 JE.Lundberg.53_1622209 JE.Lundberg.53_722760 JE.Lundberg.64_394949 JE.Soil.100_121330 JE.Soil.110_51414 JE.Soil.110_61971 JE.Soil.111_2476982 JE.Soil.112_925170 JE.Soil.116_1345350 JE.Soil.116_431743 JE.Soil.118_536688 JE.Soil.119_158037 JE.Soil.124_1799057 JE.Soil.131_703846 JE.Soil.134_185143 JE.Soil.134_2007005 JE.Soil.139_174094 JE.Soil.142_2106621 JE.Soil.179_346884 JE.Soil.218_705041 JE.Soil.227_1611390 JE.Soil.22_1413868 JE.Soil.231_2546701 JE.Soil.278_1284088 JE.Soil.280_112386 JE.Soil.283_2715426 JE.Soil.296_292669 JE.Soil.298_271284 JE.Soil.303_2210190 JE.Soil.303_525199 JE.Soil.308_142754 JE.Soil.312_475969 JE.Soil.314_1450975 JE.Soil.314_561383 JE.Soil.314_56259 JE.Soil.34_983672 JE.Soil.6_2610065 JE.Soil.99_3128179 JE.Lundberg.136_745284 JE.Lundberg.151_507677 JE.Lundberg.151_580107 JE.Lundberg.154_55849 JE.Lundberg.154_895700 JE.Lundberg.162_1538046 JE.Lundberg.174_426022 JE.Lundberg.52_764628 JE.Lundberg.52_773241 JE.Soil.100_145361 JE.Soil.100_154432 JE.Soil.100_293352 JE.Soil.100_293410 JE.Soil.100_787442 JE.Soil.104_313596 JE.Soil.110_591462 JE.Soil.111_682688 JE.Soil.111_1446410 JE.Soil.118_513807 JE.Soil.119_949804 JE.Soil.119_949806 JE.Soil.126_199728 JE.Soil.126_475118 JE.Soil.14_1206168 JE.Soil.178_362615 JE.Soil.179_1099798 JE.Soil.179_1324974 JE.Soil.179_1560892 JE.Soil.187_191826 JE.Soil.194_2303916 JE.Soil.195_591109 JE.Soil.198_1161107 JE.Soil.200_740464 JE.Soil.206_1237788 JE.Soil.211_1772455 JE.Soil.211_1857498 JE.Soil.214_1632170 JE.Soil.215_98897 JE.Soil.218_518065 JE.Soil.218_1380583 JE.Soil.222_1764780 JE.Soil.222_1821056 JE.Soil.22_1308034 JE.Soil.22_1901114 JE.Soil.274_1392914 JE.Soil.274_1645396 JE.Soil.290_1330564 JE.Soil.290_1330707 JE.Soil.294_4766 JE.Soil.298_742421 JE.Soil.303_1186698 JE.Soil.303_1267843 JE.Soil.30_346479 JE.Soil.318_970834 JE.Soil.320_2150965 JE.Soil.32_250210 JE.Soil.32_451481 JE.Soil.38_2265489 JE.Soil.38_2522149 JE.Soil.39_1307236 JE.Soil.42_734786 JE.Soil.42_1974394 JE.Soil.44_2703943 JE.Soil.4_37759 JE.Soil.4_506596 JE.Soil.6_378505 JE.Soil.6_721635 JE.Soil.111_1186149 JE.Soil.112_104865 JE.Soil.112_478010 JE.Soil.119_846828 JE.Soil.127_80164 JE.Soil.127_438499 JE.Soil.127_438555 JE.Soil.130_712481 JE.Soil.131_703834 JE.Soil.131_835223 JE.Soil.131_2609209 JE.Soil.131_2981361 JE.Soil.131_3282658 JE.Soil.131_4956620 JE.Soil.131_5190509 JE.Soil.131_5585677 JE.Soil.134_185340 JE.Soil.142_944310 JE.Soil.142_996309 JE.Soil.278_442932 JE.Soil.278_1877205 JE.Soil.279_2035058 JE.Soil.286_875047 JE.Soil.290_373370 JE.Soil.290_1620305 JE.Soil.290_1749446 JE.Soil.294_302401 JE.Soil.294_433547 JE.Soil.304_181261 JE.Soil.307_387703 JE.Soil.314_754096 JE.Soil.315_1662910 JE.Soil.315_1884095 JE.Soil.316_949830 JE.Soil.318_262521 JE.Soil.318_1058695 JE.Soil.318_1664181 JE.Soil.319_1283437 JE.Soil.99_269424 JE.Soil.100_133082 JE.Soil.100_597692 JE.Soil.100_761807 JE.Soil.104_1112387 JE.Soil.107_1619725 JE.Soil.107_1680979 JE.Soil.110_62008 JE.Soil.110_118295 JE.Soil.110_592385 JE.Soil.111_2003801 JE.Soil.120_561412 JE.Soil.122_30589 JE.Soil.128_1337504 JE.Soil.134_2043616 JE.Soil.134_2452270 JE.Soil.139_3687361 JE.Soil.142_1531186 JE.Soil.227_1570237 JE.Soil.278_1193527 JE.Soil.278_1410460 JE.Soil.290_2794661 JE.Soil.291_894873 JE.Soil.294_189255 JE.Soil.295_2112423 JE.Soil.310_2031537 JE.Soil.314_1084162 JE.Soil.318_251313 JE.Soil.319_1469502 JE.Soil.320_481207 JE.Soil.99_773826 JE.Soil.99_774047 JE.Soil.99_1761821 JE.Soil.227_1540852 JE.Soil.227_1590348 JE.Soil.231_699652 JE.Soil.231_881241 JE.Soil.231_1254950 JE.Soil.231_1726793 JE.Soil.231_1746079 JE.Soil.231_2572641 JE.Soil.282_2374840 JE.Soil.42_2004789 JE.Lundberg.128_768206 JE.Soil.32_759133 JE.Soil.3_1648993 JE.Soil.35_2774817 JE.Lundberg.64_394648 JE.Lundberg.121_718973 JE.Lundberg.133_788291 JE.Soil.86_1489217 JE.Lundberg.121_624333 JE.Lundberg.121_624554 JE.Lundberg.59_930836 JE.Lundberg.3_1378766 JE.Lundberg.106_443464 JE.Lundberg.99_1941048 JE.Lundberg.9_1936562 JE.Lundberg.138_1210915 JE.Lundberg.109_1453484 JE.Lundberg.99_1260857 JE.Lundberg.9_1729458 JE.Soil.51_886111 JE.Lundberg.62_616342 JE.Lundberg.24_460872 JE.Lundberg.71_1381592 JE.Lundberg.72_1769966 JE.Lundberg.51_1360600 JE.Lundberg.54_504049 JE.Lundberg.50_1195813 JE.Lundberg.66_266276 JE.Lundberg.53_377466 JE.Lundberg.81_505704 JE.Lundberg.81_505880 JE.Lundberg.23_1152852 JE.Lundberg.23_1152995 JE.Lundberg.53_660343 JE.Lundberg.58_1832673 JE.Lundberg.72_1406925 JE.Lundberg.49_1632974 JE.Lundberg.62_322954 JE.Lundberg.70_152926 JE.Lundberg.70_1531578 JE.Lundberg.80_146666 JE.Lundberg.58_1373676 JE.Lundberg.61_612458 JE.Lundberg.65_1566368 JE.Lundberg.61_606934 JE.Soil.3_259852 JE.Lundberg.101_726435 JE.Lundberg.178_270972 JE.Lundberg.49_439676 JE.Lundberg.61_1452377 JE.Lundberg.100_489664 JE.Lundberg.55_158475 JE.Lundberg.82_7709 JE.Lundberg.61_204816 JE.Soil.191_161574 JE.Soil.223_1200645 JE.Lundberg.107_650482 JE.Lundberg.172_1036361 JE.Lundberg.49_1188405 JE.Lundberg.49_52236 JE.Lundberg.55_1497715 JE.Lundberg.55_648013 JE.Lundberg.58_72007 JE.Lundberg.58_795032 JE.Lundberg.62_463201 JE.Lundberg.70_1651970 JE.Lundberg.70_287751 JE.Lundberg.70_298511 JE.Lundberg.70_928175 JE.Lundberg.72_1412017 JE.Soil.14_1931058 JE.Soil.46_1215452 JE.Lundberg.67_1721932 JE.Lundberg.68_75549 JE.Lundberg.68_856774 JE.Lundberg.70_440351 JE.Lundberg.70_928326 JE.Lundberg.70_954412 JE.Lundberg.70_1569103 JE.Lundberg.72_1825368 JE.Lundberg.100_685682 JE.Lundberg.101_1036703 JE.Soil.23_1717247 JE.Soil.23_1762536 JE.Soil.46_1194607 JE.Lundberg.61_189266 JE.Lundberg.61_1677842 JE.Lundberg.70_503532 JE.Lundberg.79_1330951 JE.Lundberg.85_4605992 JE.Lundberg.85_4606108 JE.Lundberg.94_892336 JE.Lundberg.61_204988 JE.Soil.198_499965 JE.Soil.223_1200719 JE.Lundberg.54_435519 JE.Lundberg.93_459565 JE.Soil.46_1985441 JE.Lundberg.69_626286 JE.Lundberg.61_612281 JE.Lundberg.65_921994 JE.Lundberg.70_862777 JE.Lundberg.94_891988 JE.Lundberg.51_207823 JE.Lundberg.52_880046 JE.Lundberg.54_704410 JE.Lundberg.51_1190297 JE.Lundberg.62_1447025 JE.Lundberg.15_602413 JE.Lundberg.72_1479359 JE.Lundberg.12_932709 JE.Lundberg.64_1190365 JE.Lundberg.20_2100464 JE.Lundberg.22_836469 JE.Lundberg.63_343064 JE.Lundberg.102_918394 JE.Lundberg.5_1430396 JE.Lundberg.17_243956 JE.Lundberg.73_402497 JE.Lundberg.18_654737 JE.Lundberg.45_1382556 JE.Lundberg.21_1265639 JE.Lundberg.36_63479 JE.Lundberg.48_1451414 JE.Lundberg.4_1467582 JE.Lundberg.115_962082 JE.Lundberg.110_953853 JE.Lundberg.125_1266975 JE.Lundberg.11_29069 JE.Lundberg.113_714727 JE.Lundberg.172_833770 JE.Lundberg.186_172378 JE.Lundberg.100_1204984 JE.Lundberg.11_430087 JE.Lundberg.187_1078584 JE.Lundberg.188_122611 JE.Lundberg.115_497720 JE.Lundberg.125_965228 JE.Soil.58_140644 JE.Lundberg.128_614406 JE.Lundberg.31_55868 JE.Soil.35_1181440 JE.Lundberg.108_1534014 JE.Lundberg.109_1559283 JE.Lundberg.110_1170684 JE.Lundberg.161_58779 JE.Lundberg.175_674975 JE.Lundberg.18_1241278 JE.Lundberg.20_1163489 JE.Lundberg.26_1548748 JE.Lundberg.30_369478 JE.Lundberg.42_1472036 JE.Lundberg.45_1084799 JE.Lundberg.48_330685 JE.Lundberg.85_1641979 JE.Soil.191_884877 JE.Soil.23_1336746 JE.Soil.66_1067131 JE.Lundberg.103_562835 JE.Lundberg.104_1210392 JE.Lundberg.106_1075393 JE.Lundberg.106_1176927 JE.Lundberg.106_411721 JE.Lundberg.107_2334696 JE.Lundberg.109_310242 JE.Lundberg.109_912549 JE.Lundberg.10_252839 JE.Lundberg.10_291980 JE.Lundberg.10_687373 JE.Lundberg.10_799900 JE.Lundberg.110_1308381 JE.Lundberg.110_95314 JE.Lundberg.113_1437650 JE.Lundberg.113_1761806 JE.Lundberg.113_178120 JE.Lundberg.113_281231 JE.Lundberg.115_677706 JE.Lundberg.119_995579 JE.Lundberg.11_1019685 JE.Lundberg.11_1401121 JE.Lundberg.11_363242 JE.Lundberg.11_9734 JE.Lundberg.121_1077544 JE.Lundberg.121_380822 JE.Lundberg.122_1361762 JE.Lundberg.122_374540 JE.Lundberg.122_410552 JE.Lundberg.122_918935 JE.Lundberg.125_856995 JE.Lundberg.127_292562 JE.Lundberg.127_359335 JE.Lundberg.128_170117 JE.Lundberg.128_393712 JE.Lundberg.128_92688 JE.Lundberg.129_1028485 JE.Lundberg.12_858730 JE.Lundberg.12_858810 JE.Lundberg.130_39449 JE.Lundberg.130_498746 JE.Lundberg.130_498779 JE.Lundberg.130_633367 JE.Lundberg.131_1175920 JE.Lundberg.131_450026 JE.Lundberg.132_602548 JE.Lundberg.132_982409 JE.Lundberg.136_230119 JE.Lundberg.136_773693 JE.Lundberg.137_1200050 JE.Lundberg.137_187776 JE.Lundberg.137_200786 JE.Lundberg.137_275771 JE.Lundberg.137_634282 JE.Lundberg.137_670469 JE.Lundberg.137_829627 JE.Lundberg.138_271800 JE.Lundberg.138_982210 JE.Lundberg.139_1010880 JE.Lundberg.13_1534521 JE.Lundberg.13_18311 JE.Lundberg.145_1282862 JE.Lundberg.145_906895 JE.Lundberg.154_632241 JE.Lundberg.154_687983 JE.Lundberg.157_4683 JE.Lundberg.15_1803315 JE.Lundberg.161_145963 JE.Lundberg.167_132696 JE.Lundberg.169_1519390 JE.Lundberg.169_17059 JE.Lundberg.172_199257 JE.Lundberg.172_443689 JE.Lundberg.175_245270 JE.Lundberg.177_117864 JE.Lundberg.178_169261 JE.Lundberg.17_1024285 JE.Lundberg.17_1024548 JE.Lundberg.17_1102616 JE.Lundberg.17_365766 JE.Lundberg.182_1530869 JE.Lundberg.187_857227 JE.Lundberg.187_857493 JE.Lundberg.188_122874 JE.Lundberg.188_1643895 JE.Lundberg.188_1657303 JE.Lundberg.189_1432948 JE.Lundberg.18_1645017 JE.Lundberg.18_943548 JE.Lundberg.190_933618 JE.Lundberg.192_1080033 JE.Lundberg.19_25638 JE.Lundberg.20_103277 JE.Lundberg.20_1232006 JE.Lundberg.20_177550 JE.Lundberg.20_2216492 JE.Lundberg.20_528046 JE.Lundberg.21_1211059 JE.Lundberg.21_1333613 JE.Lundberg.21_1812724 JE.Lundberg.21_1922983 JE.Lundberg.22_1338898 JE.Lundberg.22_575231 JE.Lundberg.22_694714 JE.Lundberg.23_426845 JE.Lundberg.23_782867 JE.Lundberg.24_1301513 JE.Lundberg.24_1301591 JE.Lundberg.24_1621180 JE.Lundberg.24_1698047 JE.Lundberg.29_304227 JE.Lundberg.2_225656 JE.Lundberg.2_864829 JE.Lundberg.2_975443 JE.Lundberg.30_900880 JE.Lundberg.31_215385 JE.Lundberg.31_220673 JE.Lundberg.31_971497 JE.Lundberg.32_1207343 JE.Lundberg.32_1531687 JE.Lundberg.32_1689385 JE.Lundberg.33_702026 JE.Lundberg.33_798530 JE.Lundberg.35_111507 JE.Lundberg.35_111780 JE.Lundberg.35_370759 JE.Lundberg.35_441034 JE.Lundberg.36_2023436 JE.Lundberg.36_770508 JE.Lundberg.39_1774519 JE.Lundberg.3_1311814 JE.Lundberg.3_1318213 JE.Lundberg.3_2611478 JE.Lundberg.41_1466698 JE.Lundberg.41_695147 JE.Lundberg.41_695301 JE.Lundberg.42_113678 JE.Lundberg.42_1341879 JE.Lundberg.42_1359901 JE.Lundberg.42_1589631 JE.Lundberg.42_215719 JE.Lundberg.42_215961 JE.Lundberg.42_312000 JE.Lundberg.42_525521 JE.Lundberg.43_831339 JE.Lundberg.44_234382 JE.Lundberg.44_7310 JE.Lundberg.45_1084673 JE.Lundberg.45_1146508 JE.Lundberg.45_482815 JE.Lundberg.48_1160508 JE.Lundberg.48_1303241 JE.Lundberg.48_1451358 JE.Lundberg.48_1565546 JE.Lundberg.48_165943 JE.Lundberg.49_1275683 JE.Lundberg.4_223370 JE.Lundberg.4_228841 JE.Lundberg.4_923377 JE.Lundberg.4_959797 JE.Lundberg.5_1103821 JE.Lundberg.5_1610251 JE.Lundberg.5_959030 JE.Lundberg.6_2110353 JE.Lundberg.6_866312 JE.Lundberg.77_246750 JE.Lundberg.79_1047802 JE.Lundberg.79_1557278 JE.Lundberg.7_116806 JE.Lundberg.7_1301697 JE.Lundberg.7_1559237 JE.Lundberg.80_508919 JE.Lundberg.85_5902115 JE.Lundberg.86_1064177 JE.Lundberg.89_1143066 JE.Lundberg.8_1077147 JE.Lundberg.90_30191 JE.Lundberg.91_501480 JE.Lundberg.95_1071076 JE.Lundberg.95_1531391 JE.Lundberg.95_767113 JE.Lundberg.95_799565 JE.Lundberg.97_580597 JE.Lundberg.97_768966 JE.Lundberg.98_1060010 JE.Lundberg.99_1599389 JE.Lundberg.9_630708 JE.Soil.191_1782080 JE.Soil.211_2452817 JE.Soil.212_696889 JE.Soil.227_1870616 JE.Soil.227_597621 JE.Soil.227_749609 JE.Soil.227_891328 JE.Soil.22_194286 JE.Soil.231_100541 JE.Soil.232_683308 JE.Soil.236_1492941 JE.Soil.23_716096 JE.Soil.250_1509412 JE.Soil.252_596831 JE.Soil.252_898968 JE.Soil.266_1202589 JE.Soil.266_1203164 JE.Soil.266_1321127 JE.Soil.268_216693 JE.Soil.35_2877632 JE.Soil.35_353461 JE.Soil.35_357963 JE.Soil.35_3688585 JE.Soil.38_2907445 JE.Soil.39_2759272 JE.Soil.39_2796753 JE.Soil.56_429818 JE.Soil.59_1122991 JE.Soil.59_2313209 JE.Soil.59_2841344 JE.Soil.59_2887627 JE.Soil.59_409737 JE.Soil.59_811535 JE.Soil.62_1426189 JE.Soil.62_1957299 JE.Soil.62_221759 JE.Soil.67_535963 JE.Soil.67_542766 JE.Soil.70_443839 JE.Soil.71_1306528 JE.Soil.71_1613889 JE.Soil.71_2178040 JE.Soil.75_1401987 JE.Soil.75_1529679 JE.Soil.75_1864256 JE.Soil.75_1901044 JE.Soil.75_1983167 JE.Soil.75_2315990 JE.Soil.75_2372624 JE.Soil.75_2416531 JE.Soil.75_2508045 JE.Soil.75_2753559 JE.Soil.75_3098244 JE.Soil.75_3143809 JE.Soil.75_3306697 JE.Soil.75_3453168 JE.Soil.75_585587 JE.Soil.75_95525 JE.Soil.82_327086 JE.Soil.82_392199 JE.Soil.83_1247056 JE.Soil.87_1681681 JE.Soil.91_618542 JE.Soil.95_1908990 JE.Soil.95_799985 JE.Lundberg.118_675378 JE.Lundberg.119_1133915 JE.Lundberg.121_386002 JE.Lundberg.122_1041967 JE.Lundberg.13_3234001 JE.Lundberg.140_1644612 JE.Lundberg.155_773806 JE.Lundberg.155_2212595 JE.Lundberg.161_448299 JE.Lundberg.161_539549 JE.Lundberg.169_67570 JE.Lundberg.169_1633338 JE.Lundberg.172_438287 JE.Lundberg.175_1111477 JE.Lundberg.178_106519 JE.Lundberg.178_201123 JE.Lundberg.182_1358558 JE.Lundberg.188_820842 JE.Lundberg.29_419029 JE.Lundberg.41_923755 JE.Lundberg.48_394889 JE.Lundberg.48_1074731 JE.Lundberg.75_516749 JE.Lundberg.95_1319043 JE.Lundberg.95_1319270 JE.Soil.227_485339 JE.Soil.227_1064803 JE.Soil.227_1417397 JE.Soil.227_1681190 JE.Soil.227_1983334 JE.Soil.227_1985712 JE.Soil.228_966121 JE.Soil.231_840886 JE.Soil.231_1772897 JE.Soil.231_2038523 JE.Soil.232_158290 JE.Soil.232_821036 JE.Soil.232_885307 JE.Soil.232_1108580 JE.Soil.232_1411352 JE.Soil.232_2161811 JE.Soil.239_730255 JE.Soil.239_1335822 JE.Soil.239_1924928 JE.Soil.239_2004170 JE.Soil.239_2004786 JE.Soil.239_2542034 JE.Soil.240_867606 JE.Soil.250_766344 JE.Soil.252_873222 JE.Soil.252_1416467 JE.Soil.256_1588494 JE.Soil.258_1289413 JE.Soil.262_1043549 JE.Soil.266_424101 JE.Soil.266_1040224 JE.Soil.268_189720 JE.Soil.268_215874 JE.Soil.39_80710 JE.Soil.39_1771479 JE.Soil.39_3035979 JE.Soil.39_3094955 JE.Soil.51_93058 JE.Soil.54_341157 JE.Soil.54_389503 JE.Soil.54_548934 JE.Soil.54_603980 JE.Soil.59_269679 JE.Soil.59_1335953 JE.Soil.59_1360409 JE.Soil.59_1640420 JE.Soil.59_2116822 JE.Soil.59_2163663 JE.Soil.59_2289368 JE.Soil.59_2394595 JE.Soil.62_2420804 JE.Soil.63_567329 JE.Soil.66_277110 JE.Soil.66_634712 JE.Soil.66_857301 JE.Soil.67_589062 JE.Soil.67_1087522 JE.Soil.68_43796 JE.Soil.68_1830406 JE.Soil.68_1861468 JE.Soil.70_80743 JE.Soil.70_1311936 JE.Soil.71_31909 JE.Soil.71_96572 JE.Soil.71_281767 JE.Soil.71_747444 JE.Soil.71_800506 JE.Soil.71_835855 JE.Soil.71_1094134 JE.Soil.71_1270022 JE.Soil.71_1825063 JE.Soil.71_1965768 JE.Soil.71_2178212 JE.Soil.71_2269419 JE.Soil.75_403344 JE.Soil.75_804137 JE.Soil.75_1045609 JE.Soil.75_1774154 JE.Soil.75_2162027 JE.Soil.75_2243692 JE.Soil.75_2279089 JE.Soil.75_2349699 JE.Soil.75_2512623 JE.Soil.75_2575301 JE.Soil.75_2644473 JE.Soil.75_2667052 JE.Soil.75_2796007 JE.Soil.75_2819788 JE.Soil.75_2822419 JE.Soil.75_3090516 JE.Soil.75_3323960 JE.Soil.76_53082 JE.Soil.78_512145 JE.Soil.83_2313668 JE.Soil.83_2496170 JE.Soil.86_1001710 JE.Soil.87_1062572 JE.Soil.87_1173625 JE.Soil.87_2192225 JE.Soil.91_917365 JE.Soil.91_1704878 JE.Soil.92_698573 JE.Lundberg.110_1165453 JE.Lundberg.11_1958874 JE.Lundberg.139_700816 JE.Lundberg.145_907105 JE.Lundberg.147_585121 JE.Lundberg.161_399949 JE.Lundberg.169_4492 JE.Lundberg.169_247852 JE.Lundberg.169_1360475 JE.Lundberg.172_1365444 JE.Lundberg.174_391537 JE.Lundberg.174_1059586 JE.Lundberg.177_367650 JE.Lundberg.181_176657 JE.Lundberg.181_497753 JE.Lundberg.181_614884 JE.Lundberg.187_293262 JE.Lundberg.187_293357 JE.Lundberg.187_359319 JE.Lundberg.187_1294972 JE.Lundberg.188_168356 JE.Lundberg.190_462677 JE.Lundberg.190_939216 JE.Lundberg.190_1161790 JE.Lundberg.190_1322882 JE.Lundberg.24_426416 JE.Lundberg.24_863918 JE.Lundberg.29_1010961 JE.Lundberg.30_1371300 JE.Lundberg.31_178617 JE.Lundberg.31_373200 JE.Lundberg.31_1048702 JE.Lundberg.31_1318311 JE.Lundberg.31_1644957 JE.Lundberg.32_976124 JE.Lundberg.32_981334 JE.Lundberg.33_539366 JE.Lundberg.34_457117 JE.Lundberg.34_457372 JE.Lundberg.34_754076 JE.Lundberg.35_327734 JE.Lundberg.35_1481688 JE.Lundberg.35_1574416 JE.Lundberg.35_1696970 JE.Lundberg.36_63299 JE.Lundberg.36_299284 JE.Lundberg.36_767364 JE.Lundberg.36_844294 JE.Lundberg.36_1370910 JE.Lundberg.37_537267 JE.Lundberg.37_1410463 JE.Lundberg.38_646228 JE.Lundberg.39_286027 JE.Lundberg.39_1005544 JE.Lundberg.40_546993 JE.Lundberg.41_940259 JE.Lundberg.41_1415881 JE.Lundberg.42_265652 JE.Lundberg.42_319062 JE.Lundberg.42_525779 JE.Lundberg.42_525949 JE.Lundberg.42_766146 JE.Lundberg.42_813093 JE.Lundberg.42_828321 JE.Lundberg.42_1010594 JE.Lundberg.42_1589575 JE.Lundberg.43_650933 JE.Lundberg.44_994821 JE.Lundberg.44_1841253 JE.Lundberg.45_87145 JE.Lundberg.45_417816 JE.Lundberg.45_877878 JE.Lundberg.46_202244 JE.Lundberg.46_732589 JE.Lundberg.47_564486 JE.Lundberg.48_534628 JE.Lundberg.48_639332 JE.Lundberg.48_1219462 JE.Lundberg.4_561317 JE.Lundberg.77_384539 JE.Lundberg.80_1210650 JE.Lundberg.85_4198985 JE.Lundberg.95_1463545 JE.Lundberg.9_912149 JE.Lundberg.9_1908026 JE.Soil.182_443307 JE.Soil.182_736347 JE.Soil.184_82062 JE.Soil.191_1025353 JE.Soil.191_1113315 JE.Soil.192_191181 JE.Soil.206_1256188 JE.Soil.218_1112653 JE.Soil.219_359686 JE.Soil.27_713338 JE.Soil.35_2086324 JE.Soil.39_1502525 JE.Soil.44_2149182 JE.Soil.46_1163926 JE.Lundberg.128_475554 JE.Lundberg.129_437750 JE.Lundberg.130_736095 JE.Lundberg.135_744955 JE.Lundberg.137_98458 JE.Lundberg.155_860012 JE.Soil.227_161414 JE.Soil.227_1121867 JE.Soil.227_1857024 JE.Soil.227_2321453 JE.Soil.256_885558 JE.Soil.54_485123 JE.Soil.59_1103419 JE.Soil.59_1194959 JE.Soil.59_1478715 JE.Soil.59_2154621 JE.Soil.63_2623268 JE.Soil.67_1318076 JE.Soil.75_33555 JE.Soil.82_1321758 JE.Soil.95_1436525 JE.Lundberg.11_1356766 JE.Lundberg.25_363144 JE.Lundberg.30_1188303 JE.Lundberg.32_1531791 JE.Lundberg.38_904720 JE.Lundberg.39_189666 JE.Lundberg.40_683364 JE.Lundberg.42_1347434 JE.Lundberg.46_794650 JE.Lundberg.80_881631 JE.Lundberg.80_1262054 JE.Lundberg.132_540132 JE.Lundberg.188_910165 JE.Lundberg.26_1548505 JE.Lundberg.36_1488495 JE.Lundberg.41_86482 JE.Lundberg.48_1547943 JE.Lundberg.48_1565949 JE.Soil.180_1746853 JE.Soil.192_21193 JE.Soil.224_105401 JE.Lundberg.182_850345 JE.Lundberg.187_1580793 JE.Lundberg.187_1580823 JE.Lundberg.30_901135 JE.Lundberg.44_1268292 JE.Lundberg.44_1268580 JE.Soil.22_383903 JE.Soil.3_1135970 JE.Soil.227_552116 JE.Soil.258_1499609 JE.Soil.50_256735 JE.Soil.58_905587 JE.Soil.71_96808 JE.Soil.71_2551226 JE.Soil.75_664986 JE.Soil.75_2162302 JE.Lundberg.129_1056107 JE.Lundberg.189_148871 JE.Lundberg.189_290776 JE.Lundberg.23_426614 JE.Lundberg.36_1438279 JE.Lundberg.42_765978 JE.Lundberg.30_1767182 JE.Lundberg.3_1231991 JE.Lundberg.48_1697177 JE.Lundberg.74_1186117 JE.Lundberg.74_1919333 JE.Soil.228_650867 JE.Soil.232_673015 JE.Soil.59_2032020 JE.Soil.75_401474 JE.Lundberg.29_294226 JE.Lundberg.29_1550896 JE.Lundberg.33_619190 JE.Lundberg.47_1655828 JE.Lundberg.169_190168 JE.Lundberg.175_1111572 JE.Soil.95_505169 JE.Lundberg.132_336442 JE.Lundberg.132_477321 JE.Soil.59_1275002 JE.Soil.70_1633241 JE.Soil.71_1386871 JE.Soil.75_2020211 JE.Soil.239_2003664 JE.Soil.87_422301 JE.Lundberg.6_1288097 JE.Lundberg.8_1077377 JE.Soil.35_2421327 JE.Soil.44_2471365 JE.Soil.227_2255103 JE.Lundberg.122_693729 JE.Lundberg.24_478539 JE.Lundberg.161_64377 JE.Lundberg.175_680325 JE.Lundberg.32_929595 JE.Lundberg.9_1103739 JE.Lundberg.5_1103620 JE.Lundberg.45_208889 JE.Lundberg.44_234545 JE.Lundberg.46_1237747 JE.Lundberg.48_1303468 JE.Lundberg.85_1642232 JE.Soil.211_1466308 JE.Soil.35_2527421 JE.Soil.66_1247411 JE.Lundberg.10_1131378 JE.Lundberg.35_75691 JE.Lundberg.73_551081 JE.Lundberg.100_333245 JE.Lundberg.112_642328 JE.Lundberg.12_56064 JE.Lundberg.170_604683 JE.Lundberg.13_4831976 JE.Lundberg.107_2105432 JE.Lundberg.11_642417 JE.Lundberg.13_3793318 JE.Lundberg.174_645818 JE.Lundberg.187_917781 JE.Lundberg.11_218627 JE.Lundberg.15_498852 JE.Lundberg.171_641473 JE.Lundberg.20_1440691 JE.Lundberg.22_295258 JE.Lundberg.24_646062 JE.Lundberg.73_396616 JE.Lundberg.86_329618 JE.Lundberg.106_50260 JE.Lundberg.109_137620 JE.Lundberg.12_969292 JE.Lundberg.154_996755 JE.Lundberg.169_1179266 JE.Lundberg.173_952493 JE.Lundberg.18_973206 JE.Lundberg.34_150373 JE.Lundberg.42_424907 JE.Lundberg.42_500223 JE.Lundberg.4_263797 JE.Lundberg.91_140248 JE.Lundberg.97_515896 JE.Soil.223_1966597 JE.Soil.98_880463 JE.Lundberg.100_383330 JE.Lundberg.101_1129114 JE.Lundberg.101_177876 JE.Lundberg.104_1474312 JE.Lundberg.106_303524 JE.Lundberg.106_303614 JE.Lundberg.106_620770 JE.Lundberg.106_713062 JE.Lundberg.106_83055 JE.Lundberg.107_1408430 JE.Lundberg.112_1094663 JE.Lundberg.112_1100155 JE.Lundberg.112_170241 JE.Lundberg.112_263511 JE.Lundberg.114_212662 JE.Lundberg.118_1009835 JE.Lundberg.11_1994883 JE.Lundberg.11_20256 JE.Lundberg.11_20468 JE.Lundberg.11_20473 JE.Lundberg.122_302897 JE.Lundberg.12_1010922 JE.Lundberg.12_107998 JE.Lundberg.12_1714170 JE.Lundberg.138_329240 JE.Lundberg.139_541683 JE.Lundberg.13_1631398 JE.Lundberg.13_1879797 JE.Lundberg.13_2617096 JE.Lundberg.13_2643260 JE.Lundberg.13_3910091 JE.Lundberg.13_4367916 JE.Lundberg.13_4373394 JE.Lundberg.13_4796912 JE.Lundberg.13_4857005 JE.Lundberg.145_1724284 JE.Lundberg.146_367133 JE.Lundberg.147_1354487 JE.Lundberg.147_1402619 JE.Lundberg.150_515931 JE.Lundberg.150_516190 JE.Lundberg.154_1316135 JE.Lundberg.15_1702826 JE.Lundberg.15_1865803 JE.Lundberg.15_285933 JE.Lundberg.15_457870 JE.Lundberg.15_964770 JE.Lundberg.160_297494 JE.Lundberg.163_313380 JE.Lundberg.163_757134 JE.Lundberg.163_757303 JE.Lundberg.169_1050883 JE.Lundberg.169_1768916 JE.Lundberg.169_559421 JE.Lundberg.16_1202981 JE.Lundberg.16_422134 JE.Lundberg.16_949516 JE.Lundberg.16_949634 JE.Lundberg.16_989667 JE.Lundberg.170_353649 JE.Lundberg.170_426666 JE.Lundberg.172_1297018 JE.Lundberg.172_1353935 JE.Lundberg.172_1354126 JE.Lundberg.172_780824 JE.Lundberg.172_895257 JE.Lundberg.173_927625 JE.Lundberg.173_946896 JE.Lundberg.175_1248204 JE.Lundberg.176_947785 JE.Lundberg.178_407925 JE.Lundberg.17_1214095 JE.Lundberg.17_1365785 JE.Lundberg.17_254098 JE.Lundberg.190_1402295 JE.Lundberg.190_375256 JE.Lundberg.190_375317 JE.Lundberg.191_208419 JE.Lundberg.19_559458 JE.Lundberg.19_956911 JE.Lundberg.1_1399287 JE.Lundberg.20_1001506 JE.Lundberg.20_1136129 JE.Lundberg.20_1223268 JE.Lundberg.20_1509142 JE.Lundberg.20_1699038 JE.Lundberg.20_1897262 JE.Lundberg.20_336336 JE.Lundberg.20_430167 JE.Lundberg.20_917972 JE.Lundberg.21_1038571 JE.Lundberg.21_1038836 JE.Lundberg.21_727452 JE.Lundberg.22_1221063 JE.Lundberg.22_135698 JE.Lundberg.22_215972 JE.Lundberg.22_555473 JE.Lundberg.22_602764 JE.Lundberg.22_757251 JE.Lundberg.22_818549 JE.Lundberg.22_901913 JE.Lundberg.23_1076427 JE.Lundberg.24_1843448 JE.Lundberg.26_1723126 JE.Lundberg.27_107037 JE.Lundberg.29_404442 JE.Lundberg.29_851255 JE.Lundberg.29_963969 JE.Lundberg.2_1013958 JE.Lundberg.2_110643 JE.Lundberg.2_1232875 JE.Lundberg.2_1312404 JE.Lundberg.2_1577836 JE.Lundberg.32_1096794 JE.Lundberg.32_36957 JE.Lundberg.32_827903 JE.Lundberg.33_368317 JE.Lundberg.33_711171 JE.Lundberg.34_143797 JE.Lundberg.34_1504482 JE.Lundberg.34_1771705 JE.Lundberg.34_547701 JE.Lundberg.35_1615750 JE.Lundberg.36_1037807 JE.Lundberg.36_382254 JE.Lundberg.39_627914 JE.Lundberg.39_747417 JE.Lundberg.3_1553094 JE.Lundberg.3_2361704 JE.Lundberg.42_494646 JE.Lundberg.42_603638 JE.Lundberg.43_1386929 JE.Lundberg.45_1160140 JE.Lundberg.45_821023 JE.Lundberg.46_1362558 JE.Lundberg.46_263729 JE.Lundberg.46_632555 JE.Lundberg.47_1095569 JE.Lundberg.47_285653 JE.Lundberg.47_590524 JE.Lundberg.48_1543384 JE.Lundberg.49_1491093 JE.Lundberg.49_1491221 JE.Lundberg.49_1595479 JE.Lundberg.49_386631 JE.Lundberg.49_694256 JE.Lundberg.49_809752 JE.Lundberg.51_1815624 JE.Lundberg.51_481072 JE.Lundberg.52_1210633 JE.Lundberg.52_1454439 JE.Lundberg.52_46253 JE.Lundberg.54_1016897 JE.Lundberg.54_240443 JE.Lundberg.54_581081 JE.Lundberg.54_586338 JE.Lundberg.54_733436 JE.Lundberg.54_733581 JE.Lundberg.55_1380588 JE.Lundberg.55_1478100 JE.Lundberg.56_1291228 JE.Lundberg.58_1543754 JE.Lundberg.58_1664406 JE.Lundberg.58_2167407 JE.Lundberg.59_1279573 JE.Lundberg.59_1498521 JE.Lundberg.59_168524 JE.Lundberg.59_854771 JE.Lundberg.5_1161079 JE.Lundberg.5_1391534 JE.Lundberg.5_1689049 JE.Lundberg.61_271484 JE.Lundberg.62_73480 JE.Lundberg.64_1629787 JE.Lundberg.64_519374 JE.Lundberg.66_646376 JE.Lundberg.67_1743804 JE.Lundberg.67_3591 JE.Lundberg.67_390674 JE.Lundberg.67_786148 JE.Lundberg.69_1113768 JE.Lundberg.6_87670 JE.Lundberg.70_158417 JE.Lundberg.70_1667998 JE.Lundberg.70_1717988 JE.Lundberg.70_428662 JE.Lundberg.70_655782 JE.Lundberg.71_379555 JE.Lundberg.73_1076331 JE.Lundberg.73_1371939 JE.Lundberg.73_146414 JE.Lundberg.73_7906 JE.Lundberg.74_1614103 JE.Lundberg.76_1331535 JE.Lundberg.76_1351864 JE.Lundberg.76_1352596 JE.Lundberg.76_1368160 JE.Lundberg.76_517646 JE.Lundberg.76_530264 JE.Lundberg.76_702501 JE.Lundberg.77_1941165 JE.Lundberg.77_558448 JE.Lundberg.77_95014 JE.Lundberg.79_1467653 JE.Lundberg.79_408390 JE.Lundberg.79_682616 JE.Lundberg.79_686789 JE.Lundberg.7_15649 JE.Lundberg.7_267929 JE.Lundberg.80_321991 JE.Lundberg.80_327253 JE.Lundberg.80_359540 JE.Lundberg.80_68247 JE.Lundberg.80_906600 JE.Lundberg.84_610203 JE.Lundberg.85_2640064 JE.Lundberg.85_2675916 JE.Lundberg.85_3802680 JE.Lundberg.85_4321585 JE.Lundberg.86_145710 JE.Lundberg.86_1921141 JE.Lundberg.88_209725 JE.Lundberg.88_339851 JE.Lundberg.88_982098 JE.Lundberg.8_1065059 JE.Lundberg.8_1076594 JE.Lundberg.90_254878 JE.Lundberg.90_313847 JE.Lundberg.91_1330567 JE.Lundberg.91_1392903 JE.Lundberg.92_1442458 JE.Lundberg.94_1010308 JE.Lundberg.94_1307902 JE.Lundberg.94_19246 JE.Lundberg.94_280285 JE.Lundberg.94_314309 JE.Lundberg.94_314523 JE.Lundberg.94_315632 JE.Lundberg.95_1428628 JE.Lundberg.95_1428881 JE.Lundberg.96_1323327 JE.Lundberg.96_63259 JE.Lundberg.97_535433 JE.Lundberg.97_836375 JE.Lundberg.98_14061 JE.Lundberg.98_259225 JE.Lundberg.98_622433 JE.Lundberg.98_669633 JE.Lundberg.9_1120829 JE.Lundberg.9_1810507 JE.Lundberg.9_952250 JE.Soil.12_902273 JE.Soil.16_510513 JE.Soil.179_1204472 JE.Soil.180_2628026 JE.Soil.187_1479599 JE.Soil.188_1255021 JE.Soil.188_1279056 JE.Soil.19_613998 JE.Soil.214_1384760 JE.Soil.218_1642726 JE.Soil.22_1379653 JE.Soil.2_1636370 JE.Soil.35_60942 JE.Soil.3_274594 JE.Soil.3_308108 JE.Soil.3_42989 JE.Soil.6_2405975 JE.Soil.8_1939515 JE.Lundberg.100_843224 JE.Lundberg.103_745093 JE.Lundberg.104_973956 JE.Lundberg.104_1390427 JE.Lundberg.109_249856 JE.Lundberg.109_1316721 JE.Lundberg.112_226957 JE.Lundberg.112_506891 JE.Lundberg.112_793258 JE.Lundberg.114_122476 JE.Lundberg.114_415592 JE.Lundberg.115_375024 JE.Lundberg.116_782665 JE.Lundberg.118_555877 JE.Lundberg.119_1380787 JE.Lundberg.11_691302 JE.Lundberg.11_1032407 JE.Lundberg.11_1089895 JE.Lundberg.11_1128581 JE.Lundberg.11_1169940 JE.Lundberg.11_1739468 JE.Lundberg.138_1405722 JE.Lundberg.139_1101935 JE.Lundberg.13_1388277 JE.Lundberg.13_2143384 JE.Lundberg.13_2699006 JE.Lundberg.13_3793464 JE.Lundberg.13_5200521 JE.Lundberg.145_1674407 JE.Lundberg.146_366977 JE.Lundberg.146_1107248 JE.Lundberg.146_1217995 JE.Lundberg.146_1265584 JE.Lundberg.147_445722 JE.Lundberg.147_1359560 JE.Lundberg.147_1471066 JE.Lundberg.147_1717994 JE.Lundberg.150_205784 JE.Lundberg.154_6581 JE.Lundberg.154_700723 JE.Lundberg.155_171352 JE.Lundberg.155_2650410 JE.Lundberg.163_888061 JE.Lundberg.166_87975 JE.Lundberg.166_490556 JE.Lundberg.169_385266 JE.Lundberg.169_695485 JE.Lundberg.169_1448021 JE.Lundberg.169_1551923 JE.Lundberg.169_1552209 JE.Lundberg.169_1638187 JE.Lundberg.16_708064 JE.Lundberg.170_262732 JE.Lundberg.170_262990 JE.Lundberg.170_603233 JE.Lundberg.170_603548 JE.Lundberg.170_604613 JE.Lundberg.170_778879 JE.Lundberg.172_450233 JE.Lundberg.172_537444 JE.Lundberg.172_1221316 JE.Lundberg.172_1223787 JE.Lundberg.172_1296901 JE.Lundberg.172_1354151 JE.Lundberg.173_927705 JE.Lundberg.174_460232 JE.Lundberg.175_758630 JE.Lundberg.175_1248352 JE.Lundberg.176_947860 JE.Lundberg.17_58208 JE.Lundberg.17_1237694 JE.Lundberg.186_825036 JE.Lundberg.187_475959 JE.Lundberg.187_853522 JE.Lundberg.188_372680 JE.Lundberg.188_372719 JE.Lundberg.189_861387 JE.Lundberg.18_1492307 JE.Lundberg.18_1894768 JE.Lundberg.190_1166738 JE.Lundberg.191_208521 JE.Lundberg.191_490866 JE.Lundberg.191_1489589 JE.Lundberg.1_119994 JE.Lundberg.1_247540 JE.Lundberg.20_143927 JE.Lundberg.20_336151 JE.Lundberg.20_731962 JE.Lundberg.20_796081 JE.Lundberg.20_1282898 JE.Lundberg.21_974780 JE.Lundberg.21_1704677 JE.Lundberg.21_1709981 JE.Lundberg.22_403964 JE.Lundberg.22_701614 JE.Lundberg.25_41487 JE.Lundberg.26_194395 JE.Lundberg.26_524838 JE.Lundberg.26_1066264 JE.Lundberg.26_1572282 JE.Lundberg.27_577344 JE.Lundberg.29_43985 JE.Lundberg.29_66996 JE.Lundberg.29_138115 JE.Lundberg.29_359653 JE.Lundberg.29_359783 JE.Lundberg.29_413516 JE.Lundberg.29_660911 JE.Lundberg.29_712194 JE.Lundberg.29_1340603 JE.Lundberg.29_1611535 JE.Lundberg.30_568798 JE.Lundberg.30_642973 JE.Lundberg.30_684481 JE.Lundberg.30_1210499 JE.Lundberg.31_314388 JE.Lundberg.31_314653 JE.Lundberg.31_1321335 JE.Lundberg.32_76515 JE.Lundberg.32_532413 JE.Lundberg.32_683195 JE.Lundberg.32_1146030 JE.Lundberg.32_1250186 JE.Lundberg.32_1374622 JE.Lundberg.32_1594530 JE.Lundberg.32_1696550 JE.Lundberg.33_368167 JE.Lundberg.33_453504 JE.Lundberg.33_501955 JE.Lundberg.33_744023 JE.Lundberg.34_578082 JE.Lundberg.34_612942 JE.Lundberg.34_653476 JE.Lundberg.34_851575 JE.Lundberg.34_875504 JE.Lundberg.34_1771827 JE.Lundberg.35_434193 JE.Lundberg.35_660744 JE.Lundberg.35_1396985 JE.Lundberg.35_1441124 JE.Lundberg.36_1363084 JE.Lundberg.37_246645 JE.Lundberg.37_567380 JE.Lundberg.38_477021 JE.Lundberg.38_723852 JE.Lundberg.3_349448 JE.Lundberg.3_1204898 JE.Lundberg.40_489545 JE.Lundberg.40_713156 JE.Lundberg.40_1190799 JE.Lundberg.40_1300646 JE.Lundberg.40_1321154 JE.Lundberg.41_789873 JE.Lundberg.41_1316417 JE.Lundberg.42_190230 JE.Lundberg.42_383981 JE.Lundberg.42_495088 JE.Lundberg.42_1187517 JE.Lundberg.42_1418897 JE.Lundberg.43_534508 JE.Lundberg.43_534771 JE.Lundberg.43_677181 JE.Lundberg.43_975357 JE.Lundberg.44_326023 JE.Lundberg.44_744921 JE.Lundberg.44_1245482 JE.Lundberg.44_1245811 JE.Lundberg.44_1333891 JE.Lundberg.45_632673 JE.Lundberg.45_820833 JE.Lundberg.45_1160935 JE.Lundberg.46_37645 JE.Lundberg.46_48722 JE.Lundberg.46_463166 JE.Lundberg.46_632822 JE.Lundberg.46_1113743 JE.Lundberg.46_1406347 JE.Lundberg.46_1429302 JE.Lundberg.46_1587216 JE.Lundberg.46_1670519 JE.Lundberg.47_285972 JE.Lundberg.47_432673 JE.Lundberg.47_462981 JE.Lundberg.47_591587 JE.Lundberg.47_840815 JE.Lundberg.47_1117294 JE.Lundberg.47_1156976 JE.Lundberg.47_1282241 JE.Lundberg.47_1431147 JE.Lundberg.48_1018141 JE.Lundberg.48_1058834 JE.Lundberg.48_1243213 JE.Lundberg.48_1369042 JE.Lundberg.48_1369137 JE.Lundberg.49_174247 JE.Lundberg.49_430275 JE.Lundberg.49_586407 JE.Lundberg.49_851253 JE.Lundberg.49_950397 JE.Lundberg.4_709718 JE.Lundberg.4_1142471 JE.Lundberg.4_1218807 JE.Lundberg.52_1308200 JE.Lundberg.52_1349493 JE.Lundberg.52_1718296 JE.Lundberg.54_508535 JE.Lundberg.54_1646983 JE.Lundberg.55_1326842 JE.Lundberg.58_250332 JE.Lundberg.58_1299771 JE.Lundberg.58_1626136 JE.Lundberg.59_849977 JE.Lundberg.59_1736987 JE.Lundberg.5_1065159 JE.Lundberg.5_1160990 JE.Lundberg.5_1255515 JE.Lundberg.5_1396850 JE.Lundberg.5_1485469 JE.Lundberg.5_1740106 JE.Lundberg.60_1118682 JE.Lundberg.62_1108344 JE.Lundberg.63_274234 JE.Lundberg.66_1574862 JE.Lundberg.67_262829 JE.Lundberg.67_1716821 JE.Lundberg.69_1800407 JE.Lundberg.6_1019966 JE.Lundberg.70_1331929 JE.Lundberg.72_1123948 JE.Lundberg.72_1345788 JE.Lundberg.72_1657024 JE.Lundberg.73_134091 JE.Lundberg.73_436403 JE.Lundberg.73_756092 JE.Lundberg.73_768354 JE.Lundberg.73_1020300 JE.Lundberg.73_1270044 JE.Lundberg.73_1310924 JE.Lundberg.73_1398238 JE.Lundberg.74_1543105 JE.Lundberg.75_1025506 JE.Lundberg.76_1243839 JE.Lundberg.76_1352296 JE.Lundberg.76_1492308 JE.Lundberg.77_235282 JE.Lundberg.77_285710 JE.Lundberg.77_833661 JE.Lundberg.77_958530 JE.Lundberg.77_958771 JE.Lundberg.77_985546 JE.Lundberg.77_1452430 JE.Lundberg.77_1599950 JE.Lundberg.77_1656713 JE.Lundberg.77_1881075 JE.Lundberg.77_2164431 JE.Lundberg.78_476044 JE.Lundberg.78_710701 JE.Lundberg.78_1073820 JE.Lundberg.79_154648 JE.Lundberg.79_168500 JE.Lundberg.79_238648 JE.Lundberg.79_442278 JE.Lundberg.79_1449574 JE.Lundberg.79_1486757 JE.Lundberg.79_1495836 JE.Lundberg.79_1523505 JE.Lundberg.79_1641888 JE.Lundberg.79_1656945 JE.Lundberg.7_169000 JE.Lundberg.7_1024083 JE.Lundberg.80_11955 JE.Lundberg.80_382934 JE.Lundberg.80_735043 JE.Lundberg.80_821568 JE.Lundberg.80_876591 JE.Lundberg.80_881970 JE.Lundberg.80_912324 JE.Lundberg.80_945866 JE.Lundberg.80_1278523 JE.Lundberg.80_1278810 JE.Lundberg.81_453523 JE.Lundberg.81_784519 JE.Lundberg.81_966399 JE.Lundberg.82_5153 JE.Lundberg.82_23454 JE.Lundberg.82_27215 JE.Lundberg.82_756838 JE.Lundberg.85_376911 JE.Lundberg.85_377148 JE.Lundberg.85_429243 JE.Lundberg.85_747374 JE.Lundberg.85_1195204 JE.Lundberg.85_1338038 JE.Lundberg.85_1481680 JE.Lundberg.85_1481933 JE.Lundberg.85_1609747 JE.Lundberg.85_2221024 JE.Lundberg.85_2525055 JE.Lundberg.85_2640273 JE.Lundberg.85_4314879 JE.Lundberg.85_4468863 JE.Lundberg.85_4664974 JE.Lundberg.85_4665034 JE.Lundberg.85_5120090 JE.Lundberg.85_5239060 JE.Lundberg.86_569650 JE.Lundberg.86_736228 JE.Lundberg.86_839740 JE.Lundberg.86_1073532 JE.Lundberg.86_1622011 JE.Lundberg.86_1879556 JE.Lundberg.88_339854 JE.Lundberg.88_460975 JE.Lundberg.88_527168 JE.Lundberg.89_628518 JE.Lundberg.89_817583 JE.Lundberg.89_872710 JE.Lundberg.89_1272397 JE.Lundberg.89_1668026 JE.Lundberg.90_314052 JE.Lundberg.90_828942 JE.Lundberg.90_923510 JE.Lundberg.90_1409692 JE.Lundberg.90_1640141 JE.Lundberg.91_460716 JE.Lundberg.91_1009619 JE.Lundberg.91_1271482 JE.Lundberg.91_1298044 JE.Lundberg.91_1357736 JE.Lundberg.92_214439 JE.Lundberg.93_1160054 JE.Lundberg.94_271761 JE.Lundberg.94_280005 JE.Lundberg.94_315542 JE.Lundberg.94_870601 JE.Lundberg.94_1013277 JE.Lundberg.94_1069652 JE.Lundberg.94_1173808 JE.Lundberg.95_97942 JE.Lundberg.95_294146 JE.Lundberg.95_773813 JE.Lundberg.95_808832 JE.Lundberg.95_822576 JE.Lundberg.95_859697 JE.Lundberg.95_1190109 JE.Lundberg.95_1195146 JE.Lundberg.95_1523513 JE.Lundberg.95_1588365 JE.Lundberg.96_311533 JE.Lundberg.97_934925 JE.Lundberg.98_259188 JE.Lundberg.99_741729 JE.Lundberg.9_1677008 JE.Lundberg.9_1694930 JE.Soil.12_902443 JE.Soil.12_1067941 JE.Soil.139_760937 JE.Soil.139_2184500 JE.Soil.139_2373535 JE.Soil.139_3817111 JE.Soil.16_2106343 JE.Soil.179_1095947 JE.Soil.179_1204609 JE.Soil.182_557828 JE.Soil.182_572333 JE.Soil.182_1770927 JE.Soil.182_1904401 JE.Soil.183_14657 JE.Soil.183_1031749 JE.Soil.187_852286 JE.Soil.187_1039930 JE.Soil.187_1453648 JE.Soil.188_2097349 JE.Soil.190_759611 JE.Soil.190_1597675 JE.Soil.190_2047990 JE.Soil.190_3289198 JE.Soil.191_653623 JE.Soil.194_3464510 JE.Soil.195_781970 JE.Soil.198_237169 JE.Soil.199_156625 JE.Soil.199_944398 JE.Soil.199_1904454 JE.Soil.19_127909 JE.Soil.19_185927 JE.Soil.19_190846 JE.Soil.19_1018761 JE.Soil.19_1536077 JE.Soil.200_1483565 JE.Soil.200_2038548 JE.Soil.206_321734 JE.Soil.20_472681 JE.Soil.20_1611477 JE.Soil.20_1726758 JE.Soil.210_679899 JE.Soil.210_881791 JE.Soil.212_936561 JE.Soil.218_1642476 JE.Soil.222_267792 JE.Soil.222_618526 JE.Soil.222_2157170 JE.Soil.222_2656596 JE.Soil.223_253550 JE.Soil.224_75779 JE.Soil.22_1067921 JE.Soil.232_1849787 JE.Soil.23_240256 JE.Soil.23_530015 JE.Soil.23_1275997 JE.Soil.24_1750186 JE.Soil.24_1965125 JE.Soil.27_53554 JE.Soil.28_2440751 JE.Soil.2_1528 JE.Soil.2_48402 JE.Soil.2_366135 JE.Soil.30_239831 JE.Soil.30_663154 JE.Soil.30_3132950 JE.Soil.32_985004 JE.Soil.34_2705889 JE.Soil.35_213429 JE.Soil.35_516919 JE.Soil.35_3157223 JE.Soil.35_3216833 JE.Soil.36_613663 JE.Soil.38_1038770 JE.Soil.38_1378372 JE.Soil.38_1456505 JE.Soil.38_1948207 JE.Soil.38_2196846 JE.Soil.38_2197046 JE.Soil.38_2665397 JE.Soil.38_2733045 JE.Soil.39_467356 JE.Soil.39_472397 JE.Soil.39_954461 JE.Soil.39_2058453 JE.Soil.39_2781757 JE.Soil.3_42887 JE.Soil.3_735005 JE.Soil.3_1207940 JE.Soil.3_1478857 JE.Soil.3_1555044 JE.Soil.3_1863561 JE.Soil.3_2534461 JE.Soil.3_2574556 JE.Soil.40_1687243 JE.Soil.40_1808180 JE.Soil.40_2892499 JE.Soil.43_367393 JE.Soil.43_548581 JE.Soil.43_633462 JE.Soil.43_647175 JE.Soil.43_1456784 JE.Soil.43_2893386 JE.Soil.44_296989 JE.Soil.46_710030 JE.Soil.47_1595190 JE.Soil.47_1630597 JE.Soil.47_1959003 JE.Soil.47_3010873 JE.Soil.48_3422763 JE.Soil.4_1630104 JE.Soil.52_827931 JE.Soil.64_369123 JE.Soil.7_409821 JE.Soil.7_546032 JE.Soil.7_764990 JE.Soil.7_887097 JE.Soil.8_755170 JE.Soil.8_1333706 JE.Soil.8_1988826 JE.Lundberg.11_429811 JE.Lundberg.177_734921 JE.Lundberg.181_982663 JE.Lundberg.21_1760127 JE.Lundberg.28_124390 JE.Lundberg.28_124620 JE.Lundberg.30_733465 JE.Lundberg.31_108416 JE.Lundberg.34_540034 JE.Lundberg.34_1797935 JE.Lundberg.34_1871521 JE.Lundberg.34_1876479 JE.Lundberg.36_178241 JE.Lundberg.36_1118701 JE.Lundberg.36_1441811 JE.Lundberg.3_2975057 JE.Lundberg.40_526199 JE.Lundberg.40_931634 JE.Lundberg.43_526361 JE.Lundberg.43_739242 JE.Lundberg.45_1164127 JE.Lundberg.45_1379584 JE.Lundberg.45_1475178 JE.Lundberg.46_761127 JE.Lundberg.46_1300122 JE.Lundberg.48_936526 JE.Lundberg.5_712579 JE.Lundberg.5_736042 JE.Lundberg.5_1273299 JE.Lundberg.64_2416926 JE.Lundberg.6_2109865 JE.Lundberg.73_402684 JE.Lundberg.73_763740 JE.Lundberg.77_349356 JE.Lundberg.77_406016 JE.Lundberg.77_911024 JE.Lundberg.77_953898 JE.Lundberg.77_1195214 JE.Lundberg.79_999981 JE.Lundberg.85_1810366 JE.Lundberg.88_1155710 JE.Lundberg.8_1303923 JE.Lundberg.91_400960 JE.Lundberg.94_1039338 JE.Soil.16_1362866 JE.Soil.179_556853 JE.Soil.179_1496596 JE.Soil.198_1305566 JE.Soil.19_189963 JE.Soil.19_512430 JE.Soil.19_575567 JE.Soil.222_370520 JE.Soil.26_974238 JE.Soil.27_1952985 JE.Soil.27_3544655 JE.Soil.38_2749168 JE.Soil.3_1692431 JE.Soil.3_2184863 JE.Soil.3_2414588 JE.Soil.6_628427 JE.Lundberg.20_367461 JE.Lundberg.22_1017603 JE.Lundberg.26_352501 JE.Lundberg.30_1769240 JE.Lundberg.36_1289733 JE.Lundberg.46_1581501 JE.Lundberg.52_123625 JE.Lundberg.73_756300 JE.Lundberg.77_1246478 JE.Lundberg.79_1510881 JE.Lundberg.80_1376234 JE.Lundberg.85_5451373 JE.Lundberg.8_755144 JE.Soil.16_949452 JE.Soil.183_26581 JE.Soil.199_1060515 JE.Lundberg.29_245680 JE.Lundberg.4_1091775 JE.Lundberg.73_545793 JE.Lundberg.89_628440 JE.Soil.19_264007 JE.Soil.20_802722 JE.Lundberg.16_180092 JE.Lundberg.20_1583994 JE.Lundberg.46_658495 JE.Lundberg.94_1060647 JE.Lundberg.82_781416 JE.Lundberg.86_1427341 JE.Lundberg.9_514240 JE.Lundberg.18_147675 JE.Lundberg.78_475949 JE.Lundberg.86_1879678 JE.Lundberg.22_1151522 JE.Lundberg.88_265912 JE.Lundberg.90_505741 JE.Lundberg.1_1828667 JE.Lundberg.22_79683 JE.Soil.3_420134 JE.Lundberg.2_18275 JE.Lundberg.44_1768514 JE.Lundberg.73_146148 JE.Lundberg.33_501992 JE.Lundberg.76_1331601 JE.Lundberg.24_1280743 JE.Lundberg.67_1395918 JE.Lundberg.20_780926 JE.Lundberg.50_497815 JE.Lundberg.22_434859 JE.Lundberg.24_1280997 JE.Lundberg.61_266065 JE.Lundberg.70_226677 JE.Lundberg.49_1569517 JE.Lundberg.59_854642 JE.Lundberg.90_126931 JE.Soil.38_1704084 JE.Lundberg.86_329779 JE.Soil.7_410010 JE.Soil.182_558260 JE.Lundberg.70_393665 JE.Lundberg.20_119002 JE.Lundberg.32_1701885 JE.Lundberg.4_828576 JE.Soil.318_1238496 JE.Lundberg.18_1207877 JE.Lundberg.4_488264 JE.Lundberg.88_596893 JE.Lundberg.80_704001 JE.Lundberg.53_361601 JE.Soil.24_1750380 JE.Soil.215_1638629 JE.Soil.35_1496096 JE.Soil.98_880679 JE.Lundberg.22_602683 JE.Lundberg.7_1105453 JE.Soil.32_233254 JE.Lundberg.72_1089236 JE.Lundberg.54_1471679 JE.Lundberg.63_1288054 JE.Lundberg.66_413487 JE.Lundberg.78_345210 JE.Lundberg.54_1483735 JE.Lundberg.54_1747435 JE.Lundberg.61_1366419 JE.Lundberg.9_1785360 JE.Lundberg.60_18856 JE.Lundberg.60_18947 JE.Lundberg.70_1630866 JE.Lundberg.70_307966 JE.Lundberg.71_336036 JE.Lundberg.77_1223938 JE.Lundberg.77_385997 JE.Lundberg.80_368735 JE.Soil.15_1152517 JE.Soil.19_1888442 JE.Soil.218_517368 JE.Soil.219_1932985 JE.Soil.22_1180343 JE.Soil.23_1134126 JE.Soil.26_1536990 JE.Soil.38_251495 JE.Soil.47_1332082 JE.Lundberg.95_732127 JE.Soil.32_1535073 JE.Soil.218_862174 JE.Lundberg.109_222624 JE.Lundberg.109_244780 JE.Lundberg.112_677170 JE.Lundberg.115_112970 JE.Lundberg.130_282906 JE.Lundberg.13_1869020 JE.Lundberg.144_751680 JE.Lundberg.15_1012893 JE.Lundberg.15_869873 JE.Lundberg.16_951866 JE.Lundberg.171_1146120 JE.Lundberg.178_197739 JE.Lundberg.17_1087004 JE.Lundberg.17_1352834 JE.Lundberg.17_159015 JE.Lundberg.17_305860 JE.Lundberg.17_411702 JE.Lundberg.17_477618 JE.Lundberg.182_1298787 JE.Lundberg.186_64828 JE.Lundberg.187_16642 JE.Lundberg.19_752474 JE.Lundberg.19_824135 JE.Lundberg.21_123674 JE.Lundberg.23_276218 JE.Lundberg.23_620493 JE.Lundberg.23_875518 JE.Lundberg.23_883630 JE.Lundberg.25_559180 JE.Lundberg.27_1398069 JE.Lundberg.28_1423742 JE.Lundberg.28_715065 JE.Lundberg.29_284501 JE.Lundberg.30_357317 JE.Lundberg.36_597785 JE.Lundberg.38_107900 JE.Lundberg.44_455714 JE.Lundberg.45_978153 JE.Lundberg.46_369536 JE.Lundberg.4_544321 JE.Lundberg.50_975976 JE.Lundberg.53_1507343 JE.Lundberg.53_2113800 JE.Lundberg.58_1442318 JE.Lundberg.58_1995013 JE.Lundberg.59_86526 JE.Lundberg.5_557237 JE.Lundberg.5_773383 JE.Lundberg.60_108001 JE.Lundberg.62_616221 JE.Lundberg.6_1337763 JE.Lundberg.71_1482391 JE.Lundberg.72_577762 JE.Lundberg.75_406567 JE.Lundberg.78_35602 JE.Lundberg.78_715008 JE.Lundberg.80_304145 JE.Lundberg.80_542630 JE.Lundberg.85_1724549 JE.Lundberg.88_418620 JE.Lundberg.88_67228 JE.Lundberg.89_886661 JE.Lundberg.8_218192 JE.Lundberg.95_1281763 JE.Lundberg.95_1632342 JE.Lundberg.95_70000 JE.Lundberg.95_946572 JE.Lundberg.96_709987 JE.Lundberg.9_1283750 JE.Lundberg.9_1334138 JE.Lundberg.9_442333 JE.Soil.12_640463 JE.Soil.179_1402940 JE.Soil.182_1018307 JE.Soil.187_861071 JE.Soil.191_1557109 JE.Soil.191_1848265 JE.Soil.192_1284058 JE.Soil.195_1860825 JE.Soil.199_615708 JE.Soil.19_1447892 JE.Soil.19_943548 JE.Soil.215_1568942 JE.Soil.223_1006060 JE.Soil.232_1429884 JE.Soil.23_1114908 JE.Soil.23_757480 JE.Soil.27_4013970 JE.Soil.27_4524286 JE.Soil.28_1881614 JE.Soil.35_2138397 JE.Soil.35_2927918 JE.Soil.39_3003799 JE.Soil.3_2528433 JE.Soil.3_2545722 JE.Soil.3_535020 JE.Soil.40_1297758 JE.Soil.43_3114382 JE.Soil.47_458776 JE.Soil.71_1881480 JE.Soil.71_2527520 JE.Soil.7_668874 JE.Lundberg.71_1570629 JE.Lundberg.144_1407885 JE.Soil.188_1509316 JE.Lundberg.51_803468 JE.Lundberg.51_1317854 JE.Lundberg.62_1688569 JE.Lundberg.134_124417 JE.Lundberg.133_177280 JE.Lundberg.188_113631 JE.Lundberg.135_1089780 JE.Lundberg.13_138217 JE.Lundberg.17_562440 JE.Lundberg.5_1803274 JE.Lundberg.25_247746 JE.Lundberg.181_634163 JE.Lundberg.41_1118618 JE.Lundberg.42_839630 JE.Lundberg.48_71791 JE.Lundberg.11_643911 JE.Lundberg.130_415079 JE.Lundberg.140_1217489 JE.Lundberg.134_246721 JE.Lundberg.143_1190885 JE.Lundberg.42_1573321 JE.Soil.234_1471065 JE.Lundberg.51_222143 JE.Soil.227_2107414 JE.Lundberg.174_317482 JE.Soil.235_352410 JE.Lundberg.128_41784 JE.Lundberg.5_482912 JE.Lundberg.72_1259191 JE.Lundberg.141_191463 JE.Lundberg.43_1050517 JE.Soil.227_1411708 JE.Lundberg.133_851563 JE.Lundberg.191_511173 JE.Lundberg.129_136388 JE.Lundberg.32_667940 JE.Lundberg.140_310241 JE.Lundberg.43_1091098 JE.Lundberg.12_488402 JE.Lundberg.9_83840 JE.Lundberg.20_1479577 JE.Lundberg.15_848742 JE.Lundberg.11_1238050 JE.Lundberg.11_1522128 JE.Lundberg.24_1729477 JE.Lundberg.3_1464943 JE.Soil.59_1643160 JE.Soil.84_1162323 JE.Lundberg.48_668393 JE.Lundberg.129_108282 JE.Lundberg.129_788939 JE.Lundberg.12_246592 JE.Lundberg.131_140988 JE.Lundberg.12_793506 JE.Lundberg.135_593128 JE.Lundberg.142_594269 JE.Lundberg.7_1381625 JE.Lundberg.9_325794 JE.Soil.74_154206 JE.Soil.252_452877 JE.Lundberg.124_222061 JE.Lundberg.189_1412117 JE.Lundberg.18_556148 JE.Lundberg.190_155737 JE.Lundberg.2_85991 JE.Lundberg.130_860301 JE.Lundberg.132_1426434 JE.Lundberg.13_2808006 JE.Lundberg.13_5120949 JE.Lundberg.141_336843 JE.Lundberg.173_1401467 JE.Lundberg.18_1204565 JE.Lundberg.18_1223590 JE.Lundberg.190_1432421 JE.Lundberg.190_632814 JE.Lundberg.190_817995 JE.Lundberg.191_1395725 JE.Lundberg.1_679678 JE.Lundberg.20_1925526 JE.Lundberg.20_363053 JE.Lundberg.21_925971 JE.Lundberg.24_2027635 JE.Lundberg.29_1108486 JE.Lundberg.2_1172584 JE.Lundberg.2_538943 JE.Lundberg.2_662412 JE.Lundberg.3_859382 JE.Lundberg.7_835989 JE.Lundberg.9_893144 JE.Soil.184_680155 JE.Soil.227_901230 JE.Soil.232_1538580 JE.Soil.239_2995423 JE.Soil.250_489806 JE.Soil.250_57471 JE.Soil.252_459938 JE.Soil.256_1300080 JE.Soil.71_1272852 JE.Soil.75_2094529 JE.Soil.75_284860 JE.Lundberg.1_1942136 JE.Lundberg.26_623138 JE.Lundberg.27_1640075 JE.Lundberg.29_1403544 JE.Lundberg.2_280711 JE.Lundberg.2_440100 JE.Lundberg.71_626510 JE.Lundberg.28_830088 JE.Lundberg.29_1392901 JE.Lundberg.29_1422011 JE.Lundberg.29_1609937 JE.Lundberg.29_1647090 JE.Lundberg.2_141550 JE.Lundberg.2_1612483 JE.Lundberg.2_280859 JE.Lundberg.30_697917 JE.Lundberg.30_697944 JE.Lundberg.30_872622 JE.Lundberg.31_275239 JE.Lundberg.34_378321 JE.Lundberg.35_1664497 JE.Lundberg.35_313498 JE.Lundberg.36_1297858 JE.Lundberg.36_1347930 JE.Lundberg.36_1721308 JE.Lundberg.36_571618 JE.Lundberg.36_577258 JE.Lundberg.39_982549 JE.Lundberg.3_1297252 JE.Lundberg.3_1329636 JE.Lundberg.3_1556518 JE.Lundberg.41_1415002 JE.Lundberg.41_937456 JE.Lundberg.42_1099774 JE.Lundberg.42_1104902 JE.Lundberg.42_1680825 JE.Lundberg.42_299546 JE.Lundberg.44_1092702 JE.Lundberg.48_819698 JE.Lundberg.4_949095 JE.Lundberg.4_956554 JE.Lundberg.53_1134349 JE.Lundberg.53_81495 JE.Lundberg.53_921836 JE.Lundberg.55_985454 JE.Lundberg.55_985590 JE.Lundberg.58_1480267 JE.Lundberg.67_969130 JE.Lundberg.69_1697663 JE.Lundberg.73_1321866 JE.Lundberg.73_540510 JE.Lundberg.77_1676047 JE.Lundberg.82_14173 JE.Lundberg.84_145389 JE.Lundberg.84_263458 JE.Lundberg.85_1661527 JE.Lundberg.85_5077318 JE.Lundberg.86_1863179 JE.Lundberg.86_460775 JE.Lundberg.86_461202 JE.Lundberg.88_331060 JE.Lundberg.88_331320 JE.Lundberg.88_449726 JE.Lundberg.8_1255383 JE.Lundberg.90_1553330 JE.Lundberg.92_1587434 JE.Lundberg.92_322426 JE.Lundberg.95_1794182 JE.Lundberg.95_227748 JE.Lundberg.96_608389 JE.Lundberg.96_608527 JE.Lundberg.9_1425591 JE.Lundberg.9_1701696 JE.Soil.202_936970 JE.Soil.227_1666841 JE.Soil.227_1798018 JE.Soil.227_46532 JE.Soil.232_602220 JE.Soil.235_757285 JE.Soil.244_1357531 JE.Soil.250_1593263 JE.Soil.250_539175 JE.Soil.256_1584196 JE.Soil.256_296577 JE.Soil.264_857158 JE.Soil.52_1506428 JE.Soil.70_364617 JE.Soil.71_1226517 JE.Soil.75_3452332 JE.Soil.75_639905 JE.Soil.75_827179 JE.Soil.91_1444213 JE.Lundberg.29_1617995 JE.Lundberg.69_1961943 JE.Lundberg.92_1588693 JE.Soil.248_1535143 JE.Lundberg.2_102473 JE.Lundberg.33_280978 JE.Lundberg.35_1820254 JE.Lundberg.4_948939 JE.Lundberg.69_1697434 JE.Lundberg.6_1191013 JE.Lundberg.6_1468276 JE.Lundberg.96_1746597 JE.Soil.192_1230674 JE.Soil.75_1092072 JE.Soil.75_1973731 JE.Lundberg.2_1316966 JE.Lundberg.35_131353 JE.Lundberg.46_1050815 JE.Lundberg.35_21449 JE.Lundberg.41_331727 JE.Lundberg.7_301074 JE.Lundberg.9_1966306 JE.Lundberg.113_1493366 JE.Lundberg.131_49925 JE.Lundberg.53_1107487 JE.Lundberg.133_248250 JE.Lundberg.104_1479580 JE.Lundberg.58_1099440 JE.Lundberg.132_621680 JE.Lundberg.132_814106 JE.Lundberg.22_598123 JE.Lundberg.26_1026294 JE.Soil.50_52134 JE.Lundberg.125_458984 JE.Lundberg.54_67609 JE.Lundberg.135_306887 JE.Lundberg.67_907469 JE.Lundberg.9_1697021 JE.Lundberg.13_5317002 JE.Lundberg.17_1119806 JE.Lundberg.140_336306 JE.Lundberg.21_925829 JE.Lundberg.26_407686 JE.Lundberg.2_1208189 JE.Lundberg.27_1336780 JE.Lundberg.95_1366460 JE.Lundberg.40_1648666 JE.Soil.239_2233744 JE.Soil.56_975290 JE.Lundberg.66_1585869 JE.Lundberg.2_539100 JE.Lundberg.2_539132 JE.Lundberg.34_360052 JE.Lundberg.12_1772013 JE.Lundberg.44_678014 JE.Lundberg.131_49943 JE.Lundberg.3_3247430 JE.Soil.22_491723 JE.Lundberg.47_1386677 JE.Soil.227_929922 JE.Lundberg.12_6863 JE.Lundberg.131_293509 JE.Soil.52_1353527 JE.Soil.59_1984338 JE.Lundberg.40_42294 JE.Soil.76_1994760 JE.Soil.231_758032 JE.Soil.272_1816594 JE.Soil.76_596787 JE.Lundberg.129_894092 JE.Lundberg.132_869562 JE.Soil.64_978148 JE.Soil.208_679323 JE.Lundberg.129_136119 JE.Lundberg.12_682912 JE.Lundberg.68_620918 JE.Lundberg.134_352589 JE.Lundberg.36_1216047 JE.Lundberg.17_953125 JE.Lundberg.15_1477228 JE.Soil.68_1203277 JE.Soil.68_480955 JE.Lundberg.60_1994313 JE.Lundberg.77_308483 JE.Lundberg.8_898912 JE.Lundberg.144_1156124 JE.Lundberg.20_623500 JE.Lundberg.122_1011557 JE.Lundberg.26_1652317 JE.Lundberg.27_599455 JE.Lundberg.102_130745 JE.Lundberg.118_566821 JE.Lundberg.10_202914 JE.Lundberg.104_1322060 JE.Lundberg.128_400018 JE.Lundberg.113_75757 JE.Lundberg.31_552912 JE.Lundberg.121_1050752 JE.Lundberg.128_553120 JE.Lundberg.10_664833 JE.Lundberg.113_1551013 JE.Lundberg.11_1808952 JE.Lundberg.125_547414 JE.Lundberg.135_1183936 JE.Lundberg.183_196883 JE.Lundberg.110_1030908 JE.Lundberg.25_1199144 JE.Lundberg.126_1143695 JE.Lundberg.129_1572060 JE.Lundberg.129_971153 JE.Lundberg.173_1562059 JE.Lundberg.17_60645 JE.Lundberg.125_771836 JE.Lundberg.12_346128 JE.Lundberg.113_127906 JE.Lundberg.11_333692 JE.Lundberg.135_1249088 JE.Lundberg.132_1807027 JE.Soil.187_218389 JE.Lundberg.125_698414 JE.Lundberg.171_1216598 JE.Lundberg.173_341912 JE.Lundberg.10_934766 JE.Lundberg.126_570885 JE.Lundberg.128_421501 JE.Lundberg.129_396892 JE.Lundberg.129_414933 JE.Lundberg.174_627640 JE.Lundberg.20_368157 JE.Lundberg.33_954713 JE.Lundberg.10_327890 JE.Lundberg.112_114534 JE.Lundberg.113_1589814 JE.Lundberg.119_749993 JE.Lundberg.128_27826 JE.Lundberg.139_1294938 JE.Lundberg.13_2196184 JE.Lundberg.177_722600 JE.Lundberg.20_653198 JE.Lundberg.27_1291598 JE.Lundberg.30_674319 JE.Soil.228_130635 JE.Soil.228_787858 JE.Lundberg.11_588688 JE.Lundberg.123_1473677 JE.Lundberg.128_106490 JE.Lundberg.130_514060 JE.Lundberg.133_1042507 JE.Lundberg.135_1128011 JE.Lundberg.16_413904 JE.Lundberg.170_717181 JE.Lundberg.174_106687 JE.Lundberg.187_406786 JE.Lundberg.192_1196410 JE.Lundberg.192_369678 JE.Lundberg.29_36029 JE.Lundberg.29_740689 JE.Lundberg.29_921608 JE.Lundberg.35_1659904 JE.Lundberg.44_1112970 JE.Lundberg.68_415633 JE.Soil.179_792598 JE.Soil.227_352701 JE.Lundberg.110_473298 JE.Lundberg.116_996273 JE.Lundberg.119_669836 JE.Lundberg.119_750249 JE.Lundberg.11_1295217 JE.Lundberg.124_887840 JE.Lundberg.125_1292550 JE.Lundberg.126_1624452 JE.Lundberg.126_500699 JE.Lundberg.132_1491049 JE.Lundberg.133_202511 JE.Lundberg.134_81146 JE.Lundberg.135_92565 JE.Lundberg.141_425929 JE.Lundberg.143_1636935 JE.Lundberg.143_911120 JE.Lundberg.149_1174941 JE.Lundberg.149_916169 JE.Lundberg.15_1093658 JE.Lundberg.15_1933856 JE.Lundberg.160_41766 JE.Lundberg.161_1363210 JE.Lundberg.170_645462 JE.Lundberg.170_645561 JE.Lundberg.171_271378 JE.Lundberg.172_600548 JE.Lundberg.174_1218878 JE.Lundberg.188_1000316 JE.Lundberg.188_1323219 JE.Lundberg.188_905899 JE.Lundberg.189_1179791 JE.Lundberg.18_681955 JE.Lundberg.192_1413397 JE.Lundberg.26_1677705 JE.Lundberg.27_1392833 JE.Lundberg.29_594041 JE.Lundberg.2_1303091 JE.Lundberg.30_1489149 JE.Lundberg.30_369130 JE.Lundberg.32_1008811 JE.Lundberg.32_1413142 JE.Lundberg.32_292922 JE.Lundberg.32_986487 JE.Lundberg.33_775664 JE.Lundberg.34_1449768 JE.Lundberg.35_1008664 JE.Lundberg.36_1940599 JE.Lundberg.36_684554 JE.Lundberg.41_844434 JE.Lundberg.42_374669 JE.Lundberg.47_1407714 JE.Soil.178_962325 JE.Soil.200_1919988 JE.Soil.227_1914374 JE.Soil.268_1346866 JE.Soil.272_1539567 JE.Soil.43_939852 JE.Soil.59_2072575 JE.Lundberg.105_135455 JE.Lundberg.113_375100 JE.Lundberg.114_108677 JE.Lundberg.11_1432320 JE.Lundberg.123_287639 JE.Lundberg.126_1560234 JE.Lundberg.126_181486 JE.Lundberg.128_107678 JE.Lundberg.128_73453 JE.Lundberg.129_359665 JE.Lundberg.129_66218 JE.Lundberg.12_565043 JE.Lundberg.12_793281 JE.Lundberg.132_711403 JE.Lundberg.134_352761 JE.Lundberg.134_361372 JE.Lundberg.134_483228 JE.Lundberg.134_644587 JE.Lundberg.134_788771 JE.Lundberg.135_628175 JE.Lundberg.135_934772 JE.Lundberg.138_862752 JE.Lundberg.13_3280973 JE.Lundberg.141_571471 JE.Lundberg.141_829722 JE.Lundberg.142_118787 JE.Lundberg.142_471153 JE.Lundberg.143_1719966 JE.Lundberg.143_86400 JE.Lundberg.155_3187014 JE.Lundberg.15_367605 JE.Lundberg.15_643336 JE.Lundberg.169_736166 JE.Lundberg.173_1458100 JE.Lundberg.174_1037251 JE.Lundberg.174_130173 JE.Lundberg.174_542935 JE.Lundberg.175_590443 JE.Lundberg.176_1703818 JE.Lundberg.178_250308 JE.Lundberg.17_1028219 JE.Lundberg.17_351580 JE.Lundberg.17_490559 JE.Lundberg.182_282989 JE.Lundberg.182_301811 JE.Lundberg.182_563123 JE.Lundberg.182_571991 JE.Lundberg.188_135586 JE.Lundberg.191_500256 JE.Lundberg.20_1156453 JE.Lundberg.20_1373471 JE.Lundberg.21_1075068 JE.Lundberg.22_115048 JE.Lundberg.22_56984 JE.Lundberg.26_338904 JE.Lundberg.27_147868 JE.Lundberg.27_1568262 JE.Lundberg.29_1143647 JE.Lundberg.29_1392806 JE.Lundberg.29_1659178 JE.Lundberg.29_614466 JE.Lundberg.29_99176 JE.Lundberg.2_1510726 JE.Lundberg.2_57117 JE.Lundberg.2_58988 JE.Lundberg.30_1204143 JE.Lundberg.30_1337926 JE.Lundberg.30_1775900 JE.Lundberg.30_433264 JE.Lundberg.30_470918 JE.Lundberg.30_657389 JE.Lundberg.33_657669 JE.Lundberg.34_508057 JE.Lundberg.34_909785 JE.Lundberg.35_1003031 JE.Lundberg.35_1142556 JE.Lundberg.35_1656442 JE.Lundberg.35_1867314 JE.Lundberg.35_500866 JE.Lundberg.35_733048 JE.Lundberg.35_859747 JE.Lundberg.36_1456593 JE.Lundberg.36_1728355 JE.Lundberg.36_178717 JE.Lundberg.36_326467 JE.Lundberg.36_988431 JE.Lundberg.36_993906 JE.Lundberg.37_1172838 JE.Lundberg.39_1026119 JE.Lundberg.39_509246 JE.Lundberg.3_2986739 JE.Lundberg.40_215620 JE.Lundberg.41_1335071 JE.Lundberg.41_225271 JE.Lundberg.41_42355 JE.Lundberg.41_497298 JE.Lundberg.42_105373 JE.Lundberg.42_1274300 JE.Lundberg.42_771208 JE.Lundberg.44_1579371 JE.Lundberg.44_18362 JE.Lundberg.45_1049455 JE.Lundberg.45_814351 JE.Lundberg.48_1535941 JE.Lundberg.49_896657 JE.Lundberg.4_956793 JE.Lundberg.6_140247 JE.Lundberg.79_453852 JE.Lundberg.91_220607 JE.Lundberg.91_234051 JE.Lundberg.94_833892 JE.Lundberg.9_1069568 JE.Soil.191_837129 JE.Soil.192_702914 JE.Soil.212_1075658 JE.Soil.227_279344 JE.Soil.227_778597 JE.Soil.232_1259645 JE.Soil.232_518792 JE.Soil.235_1614727 JE.Soil.240_1031700 JE.Soil.244_634945 JE.Soil.250_510207 JE.Soil.252_1164353 JE.Soil.268_1156723 JE.Soil.268_1631455 JE.Soil.28_857675 JE.Soil.51_1205526 JE.Soil.56_1230210 JE.Soil.67_2065543 JE.Soil.71_2548066 JE.Soil.76_1705651 JE.Lundberg.102_125238 JE.Lundberg.104_1587013 JE.Lundberg.104_326283 JE.Lundberg.104_869613 JE.Lundberg.105_292139 JE.Lundberg.105_371442 JE.Lundberg.108_1843092 JE.Lundberg.108_553740 JE.Lundberg.108_956125 JE.Lundberg.10_1038189 JE.Lundberg.10_1172262 JE.Lundberg.10_181552 JE.Lundberg.10_245056 JE.Lundberg.10_327712 JE.Lundberg.10_459831 JE.Lundberg.10_508070 JE.Lundberg.10_569109 JE.Lundberg.10_623863 JE.Lundberg.10_854000 JE.Lundberg.110_57785 JE.Lundberg.110_580036 JE.Lundberg.113_12334 JE.Lundberg.113_1265753 JE.Lundberg.113_1345222 JE.Lundberg.114_1550046 JE.Lundberg.114_823540 JE.Lundberg.116_1012692 JE.Lundberg.116_1277388 JE.Lundberg.117_338921 JE.Lundberg.118_797977 JE.Lundberg.118_798214 JE.Lundberg.118_871903 JE.Lundberg.118_877178 JE.Lundberg.119_1145634 JE.Lundberg.119_1432012 JE.Lundberg.119_1513293 JE.Lundberg.119_1561226 JE.Lundberg.119_1818876 JE.Lundberg.119_1865931 JE.Lundberg.119_1909869 JE.Lundberg.119_1910181 JE.Lundberg.119_354415 JE.Lundberg.119_885683 JE.Lundberg.119_925337 JE.Lundberg.11_1121120 JE.Lundberg.11_1295033 JE.Lundberg.11_1297249 JE.Lundberg.11_1328517 JE.Lundberg.11_1385027 JE.Lundberg.11_1601829 JE.Lundberg.11_1652267 JE.Lundberg.11_1876365 JE.Lundberg.11_272202 JE.Lundberg.11_324602 JE.Lundberg.11_328431 JE.Lundberg.11_700616 JE.Lundberg.121_1041116 JE.Lundberg.121_632930 JE.Lundberg.121_697387 JE.Lundberg.122_1291101 JE.Lundberg.122_490830 JE.Lundberg.122_58886 JE.Lundberg.122_787377 JE.Lundberg.123_1297376 JE.Lundberg.123_1437030 JE.Lundberg.123_1953034 JE.Lundberg.123_426703 JE.Lundberg.123_436737 JE.Lundberg.124_1060012 JE.Lundberg.124_325204 JE.Lundberg.124_361497 JE.Lundberg.125_1003715 JE.Lundberg.125_1037609 JE.Lundberg.125_1105991 JE.Lundberg.125_1153086 JE.Lundberg.125_1251424 JE.Lundberg.125_1258175 JE.Lundberg.125_19257 JE.Lundberg.125_198836 JE.Lundberg.125_290661 JE.Lundberg.125_313735 JE.Lundberg.125_380003 JE.Lundberg.125_607535 JE.Lundberg.125_718195 JE.Lundberg.125_779267 JE.Lundberg.125_804191 JE.Lundberg.125_82355 JE.Lundberg.125_827560 JE.Lundberg.125_888223 JE.Lundberg.125_890500 JE.Lundberg.125_932294 JE.Lundberg.126_1002045 JE.Lundberg.126_1059917 JE.Lundberg.126_1147055 JE.Lundberg.126_1295050 JE.Lundberg.126_1374196 JE.Lundberg.126_1381478 JE.Lundberg.126_15243 JE.Lundberg.126_15753 JE.Lundberg.126_1650170 JE.Lundberg.126_1657361 JE.Lundberg.126_200093 JE.Lundberg.126_232919 JE.Lundberg.126_287954 JE.Lundberg.126_302560 JE.Lundberg.126_461734 JE.Lundberg.126_469595 JE.Lundberg.126_475639 JE.Lundberg.126_481918 JE.Lundberg.126_54137 JE.Lundberg.126_550004 JE.Lundberg.126_621470 JE.Lundberg.126_630317 JE.Lundberg.126_828338 JE.Lundberg.126_860459 JE.Lundberg.127_327281 JE.Lundberg.127_577448 JE.Lundberg.127_643552 JE.Lundberg.127_856377 JE.Lundberg.127_861787 JE.Lundberg.127_887784 JE.Lundberg.127_893273 JE.Lundberg.128_1352 JE.Lundberg.128_15728 JE.Lundberg.128_242489 JE.Lundberg.128_260605 JE.Lundberg.128_263982 JE.Lundberg.128_282629 JE.Lundberg.128_302510 JE.Lundberg.128_514119 JE.Lundberg.128_556331 JE.Lundberg.128_629556 JE.Lundberg.128_683159 JE.Lundberg.128_689609 JE.Lundberg.128_747289 JE.Lundberg.128_757397 JE.Lundberg.128_778223 JE.Lundberg.128_78733 JE.Lundberg.128_795815 JE.Lundberg.128_805475 JE.Lundberg.128_848585 JE.Lundberg.128_950 JE.Lundberg.129_1117172 JE.Lundberg.129_1145722 JE.Lundberg.129_1169130 JE.Lundberg.129_1169228 JE.Lundberg.129_1266304 JE.Lundberg.129_1449278 JE.Lundberg.129_21648 JE.Lundberg.129_418922 JE.Lundberg.129_518287 JE.Lundberg.129_599543 JE.Lundberg.129_600313 JE.Lundberg.129_726959 JE.Lundberg.129_746038 JE.Lundberg.129_851358 JE.Lundberg.129_904878 JE.Lundberg.129_905103 JE.Lundberg.12_128203 JE.Lundberg.12_1736826 JE.Lundberg.12_175951 JE.Lundberg.12_1842971 JE.Lundberg.12_1875211 JE.Lundberg.12_1879309 JE.Lundberg.12_1879446 JE.Lundberg.12_195519 JE.Lundberg.12_570694 JE.Lundberg.12_818624 JE.Lundberg.131_1081276 JE.Lundberg.131_1164555 JE.Lundberg.131_1164567 JE.Lundberg.131_1258878 JE.Lundberg.131_1290336 JE.Lundberg.131_1297909 JE.Lundberg.131_1333465 JE.Lundberg.131_1348017 JE.Lundberg.131_220724 JE.Lundberg.131_37686 JE.Lundberg.131_400743 JE.Lundberg.131_433337 JE.Lundberg.131_541570 JE.Lundberg.131_564322 JE.Lundberg.131_582639 JE.Lundberg.131_630722 JE.Lundberg.131_941017 JE.Lundberg.132_1337759 JE.Lundberg.132_1463981 JE.Lundberg.132_1468929 JE.Lundberg.132_1635861 JE.Lundberg.132_1638752 JE.Lundberg.132_1648070 JE.Lundberg.132_1828730 JE.Lundberg.132_213356 JE.Lundberg.132_221652 JE.Lundberg.132_230952 JE.Lundberg.132_255482 JE.Lundberg.132_311329 JE.Lundberg.132_337470 JE.Lundberg.132_545669 JE.Lundberg.132_591351 JE.Lundberg.132_598506 JE.Lundberg.132_598620 JE.Lundberg.132_607780 JE.Lundberg.132_611749 JE.Lundberg.132_64994 JE.Lundberg.132_65184 JE.Lundberg.132_797065 JE.Lundberg.132_860205 JE.Lundberg.132_914805 JE.Lundberg.132_931197 JE.Lundberg.132_931348 JE.Lundberg.132_946564 JE.Lundberg.132_954067 JE.Lundberg.133_1042561 JE.Lundberg.133_1177706 JE.Lundberg.133_1188411 JE.Lundberg.133_322788 JE.Lundberg.133_763456 JE.Lundberg.134_1042892 JE.Lundberg.134_145959 JE.Lundberg.134_195236 JE.Lundberg.134_245000 JE.Lundberg.134_300470 JE.Lundberg.134_31912 JE.Lundberg.134_3489 JE.Lundberg.134_471945 JE.Lundberg.134_484255 JE.Lundberg.134_484313 JE.Lundberg.134_633631 JE.Lundberg.134_649781 JE.Lundberg.134_688145 JE.Lundberg.134_697535 JE.Lundberg.134_772435 JE.Lundberg.134_887029 JE.Lundberg.134_897582 JE.Lundberg.134_936267 JE.Lundberg.134_948960 JE.Lundberg.135_1039780 JE.Lundberg.135_109724 JE.Lundberg.135_1107157 JE.Lundberg.135_239565 JE.Lundberg.135_326243 JE.Lundberg.135_602386 JE.Lundberg.135_699070 JE.Lundberg.135_757025 JE.Lundberg.135_800478 JE.Lundberg.135_844096 JE.Lundberg.135_861036 JE.Lundberg.135_898603 JE.Lundberg.135_902372 JE.Lundberg.135_902493 JE.Lundberg.135_92254 JE.Lundberg.135_925634 JE.Lundberg.135_994451 JE.Lundberg.136_28332 JE.Lundberg.139_148866 JE.Lundberg.139_751066 JE.Lundberg.13_137990 JE.Lundberg.13_147311 JE.Lundberg.13_1490937 JE.Lundberg.13_1529037 JE.Lundberg.13_1956996 JE.Lundberg.13_2084049 JE.Lundberg.13_2501079 JE.Lundberg.13_2846780 JE.Lundberg.13_3281101 JE.Lundberg.13_4310866 JE.Lundberg.13_4621903 JE.Lundberg.13_5317218 JE.Lundberg.13_5337621 JE.Lundberg.13_739565 JE.Lundberg.140_1349613 JE.Lundberg.140_234965 JE.Lundberg.140_293011 JE.Lundberg.140_388575 JE.Lundberg.140_558051 JE.Lundberg.141_180839 JE.Lundberg.141_265427 JE.Lundberg.141_277358 JE.Lundberg.141_301054 JE.Lundberg.141_344269 JE.Lundberg.141_425143 JE.Lundberg.141_425924 JE.Lundberg.141_449333 JE.Lundberg.141_484493 JE.Lundberg.141_495284 JE.Lundberg.141_571272 JE.Lundberg.141_612517 JE.Lundberg.141_713186 JE.Lundberg.142_271546 JE.Lundberg.142_369379 JE.Lundberg.142_440545 JE.Lundberg.142_509870 JE.Lundberg.142_707225 JE.Lundberg.142_880494 JE.Lundberg.143_1094246 JE.Lundberg.143_111041 JE.Lundberg.143_1155760 JE.Lundberg.143_1190851 JE.Lundberg.143_1435669 JE.Lundberg.143_1469587 JE.Lundberg.143_1473553 JE.Lundberg.143_216624 JE.Lundberg.143_280323 JE.Lundberg.143_365696 JE.Lundberg.143_369552 JE.Lundberg.143_506013 JE.Lundberg.144_1066131 JE.Lundberg.144_1232217 JE.Lundberg.144_1281186 JE.Lundberg.144_1478116 JE.Lundberg.144_659080 JE.Lundberg.144_681154 JE.Lundberg.144_708111 JE.Lundberg.144_708276 JE.Lundberg.144_735596 JE.Lundberg.144_85908 JE.Lundberg.144_869517 JE.Lundberg.155_561256 JE.Lundberg.15_1460932 JE.Lundberg.15_1600621 JE.Lundberg.15_1600754 JE.Lundberg.15_1973082 JE.Lundberg.15_2034197 JE.Lundberg.15_220163 JE.Lundberg.15_323368 JE.Lundberg.15_328890 JE.Lundberg.15_590075 JE.Lundberg.169_1092266 JE.Lundberg.169_1187842 JE.Lundberg.169_1301817 JE.Lundberg.169_1406038 JE.Lundberg.169_455541 JE.Lundberg.169_606769 JE.Lundberg.169_947635 JE.Lundberg.169_972146 JE.Lundberg.16_277066 JE.Lundberg.16_344714 JE.Lundberg.16_38389 JE.Lundberg.16_462916 JE.Lundberg.16_528119 JE.Lundberg.16_610150 JE.Lundberg.16_670365 JE.Lundberg.16_68733 JE.Lundberg.16_755317 JE.Lundberg.16_955163 JE.Lundberg.170_1050923 JE.Lundberg.170_1050926 JE.Lundberg.170_1090491 JE.Lundberg.170_235095 JE.Lundberg.170_668536 JE.Lundberg.170_698904 JE.Lundberg.171_1300230 JE.Lundberg.171_1517561 JE.Lundberg.171_2064924 JE.Lundberg.171_328899 JE.Lundberg.171_674086 JE.Lundberg.171_676616 JE.Lundberg.171_756105 JE.Lundberg.171_963132 JE.Lundberg.171_963283 JE.Lundberg.172_1097012 JE.Lundberg.172_1326536 JE.Lundberg.172_377541 JE.Lundberg.172_45042 JE.Lundberg.173_1364756 JE.Lundberg.173_1365014 JE.Lundberg.173_1400668 JE.Lundberg.173_1400683 JE.Lundberg.173_1534452 JE.Lundberg.173_1562070 JE.Lundberg.173_210663 JE.Lundberg.173_385994 JE.Lundberg.173_477447 JE.Lundberg.174_1089488 JE.Lundberg.174_1111776 JE.Lundberg.174_1179065 JE.Lundberg.174_124573 JE.Lundberg.174_317775 JE.Lundberg.174_608681 JE.Lundberg.174_674318 JE.Lundberg.174_797177 JE.Lundberg.174_887162 JE.Lundberg.174_893088 JE.Lundberg.175_1082029 JE.Lundberg.175_590147 JE.Lundberg.176_1477550 JE.Lundberg.176_1727773 JE.Lundberg.176_47322 JE.Lundberg.176_929737 JE.Lundberg.177_420522 JE.Lundberg.17_1342965 JE.Lundberg.17_1465891 JE.Lundberg.17_215849 JE.Lundberg.17_393036 JE.Lundberg.17_407613 JE.Lundberg.17_663523 JE.Lundberg.17_848333 JE.Lundberg.17_888391 JE.Lundberg.17_888666 JE.Lundberg.180_1456496 JE.Lundberg.181_1112141 JE.Lundberg.181_1193668 JE.Lundberg.181_26666 JE.Lundberg.181_361724 JE.Lundberg.181_554784 JE.Lundberg.182_1026292 JE.Lundberg.182_1385419 JE.Lundberg.182_1452815 JE.Lundberg.182_1554013 JE.Lundberg.182_1577068 JE.Lundberg.182_25125 JE.Lundberg.182_25219 JE.Lundberg.182_666812 JE.Lundberg.182_869227 JE.Lundberg.182_921129 JE.Lundberg.183_1324084 JE.Lundberg.183_161078 JE.Lundberg.186_1236452 JE.Lundberg.186_1249438 JE.Lundberg.186_1401499 JE.Lundberg.187_1506138 JE.Lundberg.187_440576 JE.Lundberg.188_1253867 JE.Lundberg.188_1392932 JE.Lundberg.188_1438541 JE.Lundberg.188_1570671 JE.Lundberg.188_214741 JE.Lundberg.188_915013 JE.Lundberg.189_1224162 JE.Lundberg.189_1420572 JE.Lundberg.189_1490579 JE.Lundberg.189_174605 JE.Lundberg.189_281208 JE.Lundberg.189_34699 JE.Lundberg.189_631334 JE.Lundberg.189_651398 JE.Lundberg.18_1002009 JE.Lundberg.18_1047744 JE.Lundberg.18_1047971 JE.Lundberg.18_1195101 JE.Lundberg.18_1246610 JE.Lundberg.18_1269051 JE.Lundberg.18_1492134 JE.Lundberg.18_1773439 JE.Lundberg.18_1847994 JE.Lundberg.18_1899475 JE.Lundberg.18_2018437 JE.Lundberg.18_331809 JE.Lundberg.18_442893 JE.Lundberg.18_44947 JE.Lundberg.18_485233 JE.Lundberg.18_902689 JE.Lundberg.18_945574 JE.Lundberg.190_1045575 JE.Lundberg.190_1057825 JE.Lundberg.190_1057890 JE.Lundberg.190_1063080 JE.Lundberg.190_1196704 JE.Lundberg.190_1371553 JE.Lundberg.190_1388683 JE.Lundberg.190_746085 JE.Lundberg.190_88522 JE.Lundberg.191_1062383 JE.Lundberg.191_1166279 JE.Lundberg.191_1378194 JE.Lundberg.191_1400831 JE.Lundberg.191_1650480 JE.Lundberg.191_1668312 JE.Lundberg.191_786009 JE.Lundberg.192_1273788 JE.Lundberg.192_661665 JE.Lundberg.19_286157 JE.Lundberg.19_341503 JE.Lundberg.19_837483 JE.Lundberg.1_1426484 JE.Lundberg.1_300183 JE.Lundberg.1_352049 JE.Lundberg.20_1087932 JE.Lundberg.20_1128269 JE.Lundberg.20_1145232 JE.Lundberg.20_1231754 JE.Lundberg.20_1326355 JE.Lundberg.20_1548451 JE.Lundberg.20_1580692 JE.Lundberg.20_1580913 JE.Lundberg.20_1876367 JE.Lundberg.20_188934 JE.Lundberg.20_2147720 JE.Lundberg.20_2163060 JE.Lundberg.20_2278586 JE.Lundberg.20_466574 JE.Lundberg.20_623423 JE.Lundberg.20_646489 JE.Lundberg.20_653003 JE.Lundberg.20_679890 JE.Lundberg.20_700381 JE.Lundberg.20_739836 JE.Lundberg.21_1075206 JE.Lundberg.21_1237133 JE.Lundberg.21_1478391 JE.Lundberg.21_1919853 JE.Lundberg.21_391931 JE.Lundberg.21_480425 JE.Lundberg.21_491061 JE.Lundberg.21_687862 JE.Lundberg.21_754237 JE.Lundberg.22_137413 JE.Lundberg.22_196094 JE.Lundberg.22_28385 JE.Lundberg.22_342231 JE.Lundberg.22_472753 JE.Lundberg.22_633851 JE.Lundberg.22_661977 JE.Lundberg.22_662197 JE.Lundberg.22_809156 JE.Lundberg.22_966499 JE.Lundberg.24_1295936 JE.Lundberg.24_1657815 JE.Lundberg.24_303350 JE.Lundberg.24_712024 JE.Lundberg.25_1374462 JE.Lundberg.26_1084897 JE.Lundberg.26_1218080 JE.Lundberg.26_1377878 JE.Lundberg.26_1415887 JE.Lundberg.26_1701682 JE.Lundberg.26_1743154 JE.Lundberg.26_211006 JE.Lundberg.26_407460 JE.Lundberg.26_427866 JE.Lundberg.26_681035 JE.Lundberg.26_742528 JE.Lundberg.26_876332 JE.Lundberg.26_963035 JE.Lundberg.27_1065605 JE.Lundberg.27_2387513 JE.Lundberg.27_2407673 JE.Lundberg.27_261274 JE.Lundberg.27_735892 JE.Lundberg.27_779109 JE.Lundberg.27_983173 JE.Lundberg.28_895195 JE.Lundberg.29_1083149 JE.Lundberg.29_1241901 JE.Lundberg.29_1245560 JE.Lundberg.29_1413548 JE.Lundberg.29_1535429 JE.Lundberg.29_1597148 JE.Lundberg.29_1644622 JE.Lundberg.29_272983 JE.Lundberg.29_32400 JE.Lundberg.29_37595 JE.Lundberg.29_478124 JE.Lundberg.29_506046 JE.Lundberg.29_560239 JE.Lundberg.29_8874 JE.Lundberg.29_993493 JE.Lundberg.2_1235031 JE.Lundberg.2_1299460 JE.Lundberg.2_1324455 JE.Lundberg.2_1454224 JE.Lundberg.2_586869 JE.Lundberg.2_613589 JE.Lundberg.2_721373 JE.Lundberg.2_819022 JE.Lundberg.2_883859 JE.Lundberg.2_932889 JE.Lundberg.30_1074801 JE.Lundberg.30_1140656 JE.Lundberg.30_1184161 JE.Lundberg.30_1207718 JE.Lundberg.30_1210090 JE.Lundberg.30_1210420 JE.Lundberg.30_1271504 JE.Lundberg.30_1297214 JE.Lundberg.30_1322753 JE.Lundberg.30_1365117 JE.Lundberg.30_1398605 JE.Lundberg.30_177095 JE.Lundberg.30_1917651 JE.Lundberg.30_1921746 JE.Lundberg.30_659022 JE.Lundberg.30_669723 JE.Lundberg.30_76956 JE.Lundberg.30_843127 JE.Lundberg.30_843398 JE.Lundberg.30_996960 JE.Lundberg.31_1373572 JE.Lundberg.31_1439923 JE.Lundberg.32_1012398 JE.Lundberg.32_112703 JE.Lundberg.32_1321256 JE.Lundberg.32_1389550 JE.Lundberg.32_1426882 JE.Lundberg.32_1448617 JE.Lundberg.32_154668 JE.Lundberg.32_292419 JE.Lundberg.32_292751 JE.Lundberg.32_317366 JE.Lundberg.32_331486 JE.Lundberg.32_336833 JE.Lundberg.32_371167 JE.Lundberg.32_441108 JE.Lundberg.32_567442 JE.Lundberg.32_648798 JE.Lundberg.32_667654 JE.Lundberg.32_897753 JE.Lundberg.33_138086 JE.Lundberg.33_270619 JE.Lundberg.33_310079 JE.Lundberg.33_319691 JE.Lundberg.33_329705 JE.Lundberg.33_3489 JE.Lundberg.33_361173 JE.Lundberg.33_37662 JE.Lundberg.33_464689 JE.Lundberg.33_496286 JE.Lundberg.33_506869 JE.Lundberg.33_588903 JE.Lundberg.33_597580 JE.Lundberg.33_72526 JE.Lundberg.33_771258 JE.Lundberg.33_843300 JE.Lundberg.33_854232 JE.Lundberg.33_940303 JE.Lundberg.33_978285 JE.Lundberg.33_988092 JE.Lundberg.34_1432917 JE.Lundberg.34_152021 JE.Lundberg.34_1796776 JE.Lundberg.34_1820765 JE.Lundberg.34_3027 JE.Lundberg.34_306885 JE.Lundberg.34_379753 JE.Lundberg.34_420939 JE.Lundberg.35_1129486 JE.Lundberg.35_1175535 JE.Lundberg.35_1239156 JE.Lundberg.35_1301275 JE.Lundberg.35_139542 JE.Lundberg.35_1409403 JE.Lundberg.35_1566935 JE.Lundberg.35_1567087 JE.Lundberg.35_1699021 JE.Lundberg.35_1740194 JE.Lundberg.35_1917495 JE.Lundberg.35_328510 JE.Lundberg.35_353326 JE.Lundberg.35_460462 JE.Lundberg.35_501493 JE.Lundberg.35_688855 JE.Lundberg.35_688968 JE.Lundberg.35_698868 JE.Lundberg.35_718204 JE.Lundberg.35_758335 JE.Lundberg.35_762566 JE.Lundberg.36_1012544 JE.Lundberg.36_1122903 JE.Lundberg.36_1122985 JE.Lundberg.36_1288094 JE.Lundberg.36_1310145 JE.Lundberg.36_1310393 JE.Lundberg.36_1402173 JE.Lundberg.36_1450034 JE.Lundberg.36_1509671 JE.Lundberg.36_152191 JE.Lundberg.36_1570048 JE.Lundberg.36_160913 JE.Lundberg.36_1620427 JE.Lundberg.36_1659021 JE.Lundberg.36_1659135 JE.Lundberg.36_1746575 JE.Lundberg.36_1822430 JE.Lundberg.36_1822831 JE.Lundberg.36_1958434 JE.Lundberg.36_202379 JE.Lundberg.36_2026799 JE.Lundberg.36_236665 JE.Lundberg.36_311446 JE.Lundberg.36_34176 JE.Lundberg.36_426965 JE.Lundberg.36_6132 JE.Lundberg.36_944685 JE.Lundberg.36_945607 JE.Lundberg.36_98929 JE.Lundberg.36_989330 JE.Lundberg.37_16576 JE.Lundberg.37_360507 JE.Lundberg.37_360639 JE.Lundberg.37_76867 JE.Lundberg.38_1260400 JE.Lundberg.38_1294436 JE.Lundberg.38_1326157 JE.Lundberg.38_18999 JE.Lundberg.38_477327 JE.Lundberg.38_767533 JE.Lundberg.39_1035844 JE.Lundberg.39_1123901 JE.Lundberg.39_1537110 JE.Lundberg.39_156802 JE.Lundberg.39_1708338 JE.Lundberg.39_1708882 JE.Lundberg.39_1748443 JE.Lundberg.39_253705 JE.Lundberg.39_512424 JE.Lundberg.39_724706 JE.Lundberg.39_753378 JE.Lundberg.39_815998 JE.Lundberg.3_1079733 JE.Lundberg.3_1093025 JE.Lundberg.3_1216347 JE.Lundberg.3_1651985 JE.Lundberg.3_1760368 JE.Lundberg.3_1908415 JE.Lundberg.3_1990133 JE.Lundberg.3_2166209 JE.Lundberg.3_2275192 JE.Lundberg.3_228276 JE.Lundberg.3_2467474 JE.Lundberg.3_2813949 JE.Lundberg.3_93819 JE.Lundberg.40_1396990 JE.Lundberg.40_566232 JE.Lundberg.41_101186 JE.Lundberg.41_1064237 JE.Lundberg.41_1176723 JE.Lundberg.41_122282 JE.Lundberg.41_1223158 JE.Lundberg.41_1278546 JE.Lundberg.41_1291855 JE.Lundberg.41_1340179 JE.Lundberg.41_1378495 JE.Lundberg.41_1385356 JE.Lundberg.41_1442115 JE.Lundberg.41_1522499 JE.Lundberg.41_16377 JE.Lundberg.41_181227 JE.Lundberg.41_18477 JE.Lundberg.41_204765 JE.Lundberg.41_409813 JE.Lundberg.41_415105 JE.Lundberg.41_647703 JE.Lundberg.41_653583 JE.Lundberg.41_789797 JE.Lundberg.41_828015 JE.Lundberg.41_833670 JE.Lundberg.41_844220 JE.Lundberg.41_873473 JE.Lundberg.41_954032 JE.Lundberg.42_1038642 JE.Lundberg.42_1085638 JE.Lundberg.42_1092219 JE.Lundberg.42_1210368 JE.Lundberg.42_1289755 JE.Lundberg.42_1342631 JE.Lundberg.42_1475941 JE.Lundberg.42_1587209 JE.Lundberg.42_1667401 JE.Lundberg.42_22797 JE.Lundberg.42_357596 JE.Lundberg.42_357725 JE.Lundberg.42_374437 JE.Lundberg.42_604447 JE.Lundberg.42_626713 JE.Lundberg.42_639943 JE.Lundberg.42_694278 JE.Lundberg.42_762473 JE.Lundberg.42_771236 JE.Lundberg.42_992314 JE.Lundberg.43_6600 JE.Lundberg.44_1107534 JE.Lundberg.44_11844 JE.Lundberg.44_1275310 JE.Lundberg.44_1379261 JE.Lundberg.44_1516026 JE.Lundberg.44_1576305 JE.Lundberg.44_1712184 JE.Lundberg.44_1790239 JE.Lundberg.44_18539 JE.Lundberg.44_244548 JE.Lundberg.44_335099 JE.Lundberg.44_39038 JE.Lundberg.44_869643 JE.Lundberg.45_1029175 JE.Lundberg.45_168704 JE.Lundberg.45_392887 JE.Lundberg.45_407226 JE.Lundberg.45_434136 JE.Lundberg.45_472806 JE.Lundberg.45_550417 JE.Lundberg.45_722779 JE.Lundberg.45_851953 JE.Lundberg.46_157107 JE.Lundberg.46_1580102 JE.Lundberg.46_175088 JE.Lundberg.46_830523 JE.Lundberg.46_848827 JE.Lundberg.47_1018048 JE.Lundberg.47_1045401 JE.Lundberg.47_110071 JE.Lundberg.47_1364577 JE.Lundberg.47_1404198 JE.Lundberg.47_1437305 JE.Lundberg.47_394230 JE.Lundberg.47_484955 JE.Lundberg.47_528216 JE.Lundberg.47_620178 JE.Lundberg.47_762772 JE.Lundberg.47_843470 JE.Lundberg.48_1144894 JE.Lundberg.48_1298910 JE.Lundberg.48_1314865 JE.Lundberg.48_1407923 JE.Lundberg.48_1476544 JE.Lundberg.48_1480413 JE.Lundberg.48_1525017 JE.Lundberg.48_1615800 JE.Lundberg.48_1689834 JE.Lundberg.48_197855 JE.Lundberg.48_210039 JE.Lundberg.48_36296 JE.Lundberg.48_370502 JE.Lundberg.48_377168 JE.Lundberg.48_567862 JE.Lundberg.48_59479 JE.Lundberg.48_59638 JE.Lundberg.48_704718 JE.Lundberg.48_807312 JE.Lundberg.49_10205 JE.Lundberg.49_1170995 JE.Lundberg.49_645655 JE.Lundberg.4_1018271 JE.Lundberg.4_1315052 JE.Lundberg.4_542163 JE.Lundberg.4_598706 JE.Lundberg.4_79282 JE.Lundberg.4_79391 JE.Lundberg.50_1101812 JE.Lundberg.50_116641 JE.Lundberg.50_1238991 JE.Lundberg.50_669422 JE.Lundberg.50_757034 JE.Lundberg.50_836078 JE.Lundberg.50_954948 JE.Lundberg.51_1317955 JE.Lundberg.51_2217576 JE.Lundberg.51_292077 JE.Lundberg.51_686583 JE.Lundberg.51_865234 JE.Lundberg.52_1101583 JE.Lundberg.52_450496 JE.Lundberg.53_1477265 JE.Lundberg.53_2065047 JE.Lundberg.53_298289 JE.Lundberg.54_1274867 JE.Lundberg.54_389815 JE.Lundberg.54_898558 JE.Lundberg.54_944826 JE.Lundberg.54_994305 JE.Lundberg.55_1053843 JE.Lundberg.56_1711752 JE.Lundberg.56_49280 JE.Lundberg.57_1099942 JE.Lundberg.57_1368844 JE.Lundberg.58_310203 JE.Lundberg.58_880023 JE.Lundberg.58_880119 JE.Lundberg.59_1068824 JE.Lundberg.5_1086344 JE.Lundberg.5_1244195 JE.Lundberg.5_1244439 JE.Lundberg.5_130783 JE.Lundberg.5_1345482 JE.Lundberg.5_1494765 JE.Lundberg.5_15022 JE.Lundberg.5_16571 JE.Lundberg.5_167022 JE.Lundberg.5_1705655 JE.Lundberg.5_1793421 JE.Lundberg.5_1825874 JE.Lundberg.5_1968962 JE.Lundberg.5_1984218 JE.Lundberg.5_258793 JE.Lundberg.5_358584 JE.Lundberg.5_387100 JE.Lundberg.5_392113 JE.Lundberg.5_437030 JE.Lundberg.5_647604 JE.Lundberg.5_746865 JE.Lundberg.60_721936 JE.Lundberg.61_1975523 JE.Lundberg.62_1106132 JE.Lundberg.62_1142376 JE.Lundberg.62_1749506 JE.Lundberg.62_326072 JE.Lundberg.62_510188 JE.Lundberg.62_510284 JE.Lundberg.64_330385 JE.Lundberg.66_1840468 JE.Lundberg.67_907550 JE.Lundberg.68_1365184 JE.Lundberg.68_1375910 JE.Lundberg.68_1407098 JE.Lundberg.68_1570310 JE.Lundberg.68_1641020 JE.Lundberg.68_1790741 JE.Lundberg.68_1849544 JE.Lundberg.68_1882267 JE.Lundberg.68_2008168 JE.Lundberg.68_2076482 JE.Lundberg.68_5820 JE.Lundberg.69_1230007 JE.Lundberg.69_1644740 JE.Lundberg.69_1779108 JE.Lundberg.69_200812 JE.Lundberg.69_225880 JE.Lundberg.6_1171371 JE.Lundberg.6_1369640 JE.Lundberg.6_1481409 JE.Lundberg.6_2009443 JE.Lundberg.6_211015 JE.Lundberg.6_309646 JE.Lundberg.6_47274 JE.Lundberg.6_845589 JE.Lundberg.71_626655 JE.Lundberg.72_1619657 JE.Lundberg.72_174572 JE.Lundberg.72_293535 JE.Lundberg.73_385087 JE.Lundberg.76_1391122 JE.Lundberg.76_1391141 JE.Lundberg.77_128824 JE.Lundberg.77_1329198 JE.Lundberg.77_2325957 JE.Lundberg.77_487056 JE.Lundberg.7_1164723 JE.Lundberg.7_1381117 JE.Lundberg.7_1381394 JE.Lundberg.84_613268 JE.Lundberg.85_1547450 JE.Lundberg.85_904715 JE.Lundberg.86_1379843 JE.Lundberg.86_1550392 JE.Lundberg.86_857749 JE.Lundberg.86_85826 JE.Lundberg.87_22243 JE.Lundberg.87_22350 JE.Lundberg.89_1029439 JE.Lundberg.89_1609259 JE.Lundberg.8_1055406 JE.Lundberg.8_1218798 JE.Lundberg.8_131140 JE.Lundberg.8_1365568 JE.Lundberg.8_1418280 JE.Lundberg.8_1435439 JE.Lundberg.8_1480816 JE.Lundberg.8_1484306 JE.Lundberg.8_190184 JE.Lundberg.8_300958 JE.Lundberg.8_44316 JE.Lundberg.8_469671 JE.Lundberg.8_543489 JE.Lundberg.8_577411 JE.Lundberg.8_899072 JE.Lundberg.90_180647 JE.Lundberg.90_58713 JE.Lundberg.91_233855 JE.Lundberg.92_1552079 JE.Lundberg.92_792491 JE.Lundberg.93_472343 JE.Lundberg.95_1753964 JE.Lundberg.95_221734 JE.Lundberg.95_321906 JE.Lundberg.95_684438 JE.Lundberg.96_1141390 JE.Lundberg.96_1176412 JE.Lundberg.96_1219701 JE.Lundberg.96_681275 JE.Lundberg.96_722110 JE.Lundberg.97_511209 JE.Lundberg.98_1047401 JE.Lundberg.98_1294183 JE.Lundberg.98_352699 JE.Lundberg.98_954302 JE.Lundberg.9_1039667 JE.Lundberg.9_1069538 JE.Lundberg.9_1078134 JE.Lundberg.9_1090262 JE.Lundberg.9_1160967 JE.Lundberg.9_1211313 JE.Lundberg.9_1229014 JE.Lundberg.9_1656304 JE.Lundberg.9_1783909 JE.Lundberg.9_178412 JE.Lundberg.9_1797080 JE.Lundberg.9_1802131 JE.Lundberg.9_1825180 JE.Lundberg.9_1944552 JE.Lundberg.9_555267 JE.Lundberg.9_719470 JE.Lundberg.9_737859 JE.Lundberg.9_814635 JE.Lundberg.9_942204 JE.Soil.138_802189 JE.Soil.16_1406260 JE.Soil.179_426279 JE.Soil.179_796665 JE.Soil.179_918641 JE.Soil.180_2653070 JE.Soil.180_615905 JE.Soil.180_615948 JE.Soil.186_330235 JE.Soil.187_1363275 JE.Soil.187_1501134 JE.Soil.187_1881407 JE.Soil.187_353611 JE.Soil.187_597720 JE.Soil.187_615691 JE.Soil.187_66245 JE.Soil.192_242207 JE.Soil.195_1402153 JE.Soil.195_1966026 JE.Soil.195_42687 JE.Soil.198_1240300 JE.Soil.19_1158299 JE.Soil.19_12066 JE.Soil.19_1303407 JE.Soil.19_1364273 JE.Soil.19_16804 JE.Soil.19_1909685 JE.Soil.19_1971977 JE.Soil.19_395465 JE.Soil.19_428726 JE.Soil.19_438414 JE.Soil.19_774747 JE.Soil.19_977304 JE.Soil.200_154501 JE.Soil.208_491938 JE.Soil.208_662836 JE.Soil.208_663629 JE.Soil.208_76160 JE.Soil.211_3464179 JE.Soil.212_2012245 JE.Soil.215_2381060 JE.Soil.215_2381422 JE.Soil.219_567270 JE.Soil.222_2187624 JE.Soil.223_1230536 JE.Soil.223_200275 JE.Soil.223_2005457 JE.Soil.223_469237 JE.Soil.223_470166 JE.Soil.227_1595738 JE.Soil.227_1837721 JE.Soil.227_1864556 JE.Soil.227_1941975 JE.Soil.227_1953421 JE.Soil.227_2182265 JE.Soil.227_222506 JE.Soil.227_415674 JE.Soil.227_498547 JE.Soil.228_210765 JE.Soil.228_299832 JE.Soil.228_422134 JE.Soil.228_945182 JE.Soil.231_2246556 JE.Soil.231_84401 JE.Soil.232_1703924 JE.Soil.232_251007 JE.Soil.232_587390 JE.Soil.235_1806459 JE.Soil.235_1824927 JE.Soil.235_1965256 JE.Soil.235_284699 JE.Soil.235_817809 JE.Soil.236_1064479 JE.Soil.236_397063 JE.Soil.236_496375 JE.Soil.236_762901 JE.Soil.23_1147330 JE.Soil.23_362482 JE.Soil.240_1139629 JE.Soil.240_1205560 JE.Soil.240_1808766 JE.Soil.240_518873 JE.Soil.240_729473 JE.Soil.244_1554930 JE.Soil.248_1545778 JE.Soil.24_2481578 JE.Soil.252_1052048 JE.Soil.252_1060056 JE.Soil.252_1204681 JE.Soil.252_1211067 JE.Soil.252_1499939 JE.Soil.252_440871 JE.Soil.252_83252 JE.Soil.252_852451 JE.Soil.252_912095 JE.Soil.252_915850 JE.Soil.254_870550 JE.Soil.254_945818 JE.Soil.256_1146777 JE.Soil.256_1547025 JE.Soil.256_67670 JE.Soil.258_1582073 JE.Soil.260_1216404 JE.Soil.260_620067 JE.Soil.260_84097 JE.Soil.268_1501722 JE.Soil.268_1526575 JE.Soil.268_153878 JE.Soil.268_1841194 JE.Soil.268_265366 JE.Soil.268_425161 JE.Soil.268_607303 JE.Soil.272_1290003 JE.Soil.272_156756 JE.Soil.272_238127 JE.Soil.272_733984 JE.Soil.272_768616 JE.Soil.272_900821 JE.Soil.27_3658795 JE.Soil.28_898274 JE.Soil.300_321182 JE.Soil.30_2131571 JE.Soil.34_659624 JE.Soil.35_1391723 JE.Soil.36_578090 JE.Soil.39_1008219 JE.Soil.39_3225578 JE.Soil.39_455571 JE.Soil.39_634362 JE.Soil.39_847015 JE.Soil.40_1096460 JE.Soil.43_507159 JE.Soil.43_891677 JE.Soil.44_3088758 JE.Soil.47_1137127 JE.Soil.47_2453144 JE.Soil.47_2683377 JE.Soil.47_457576 JE.Soil.47_469685 JE.Soil.4_1383707 JE.Soil.4_1383776 JE.Soil.50_233657 JE.Soil.50_800196 JE.Soil.51_1178273 JE.Soil.51_12532 JE.Soil.51_510523 JE.Soil.52_1271737 JE.Soil.52_1726135 JE.Soil.52_182107 JE.Soil.56_118521 JE.Soil.56_260121 JE.Soil.56_611380 JE.Soil.56_672515 JE.Soil.56_80325 JE.Soil.58_225672 JE.Soil.58_726081 JE.Soil.59_1009269 JE.Soil.59_1074391 JE.Soil.59_1162926 JE.Soil.59_1217150 JE.Soil.59_1384969 JE.Soil.59_1630721 JE.Soil.59_1807257 JE.Soil.59_2060447 JE.Soil.59_2172914 JE.Soil.59_232440 JE.Soil.59_2755581 JE.Soil.59_2835771 JE.Soil.59_375126 JE.Soil.59_433047 JE.Soil.59_752917 JE.Soil.63_2530930 JE.Soil.63_419257 JE.Soil.64_494644 JE.Soil.64_583270 JE.Soil.64_718537 JE.Soil.66_1369870 JE.Soil.67_1216396 JE.Soil.67_1404581 JE.Soil.67_1841283 JE.Soil.67_2305282 JE.Soil.67_297390 JE.Soil.67_71531 JE.Soil.68_1312212 JE.Soil.68_1548562 JE.Soil.68_1557207 JE.Soil.68_2075793 JE.Soil.68_213169 JE.Soil.68_597657 JE.Soil.68_669280 JE.Soil.68_671495 JE.Soil.68_750349 JE.Soil.68_84905 JE.Soil.70_1219104 JE.Soil.70_1583722 JE.Soil.70_1811546 JE.Soil.71_1162643 JE.Soil.71_1306987 JE.Soil.71_1620660 JE.Soil.71_1842298 JE.Soil.71_675938 JE.Soil.74_244244 JE.Soil.74_466886 JE.Soil.75_1065959 JE.Soil.75_1455334 JE.Soil.75_1467271 JE.Soil.75_14727 JE.Soil.75_1658974 JE.Soil.75_177733 JE.Soil.75_2027890 JE.Soil.75_2069811 JE.Soil.75_2112345 JE.Soil.75_2394085 JE.Soil.75_2493182 JE.Soil.75_2555596 JE.Soil.75_2806642 JE.Soil.75_2977584 JE.Soil.75_3079669 JE.Soil.75_3228818 JE.Soil.75_3287300 JE.Soil.75_3418123 JE.Soil.75_511363 JE.Soil.75_527473 JE.Soil.75_569946 JE.Soil.75_817385 JE.Soil.75_886626 JE.Soil.76_1207725 JE.Soil.76_1358955 JE.Soil.76_2072530 JE.Soil.76_2072582 JE.Soil.76_2091178 JE.Soil.76_2300783 JE.Soil.76_2618613 JE.Soil.76_2718287 JE.Soil.76_799654 JE.Soil.76_912748 JE.Soil.78_802580 JE.Soil.78_936749 JE.Soil.80_1408813 JE.Soil.82_1441840 JE.Soil.83_1146360 JE.Soil.83_1234305 JE.Soil.83_1576599 JE.Soil.83_1917676 JE.Soil.83_2105890 JE.Soil.83_277678 JE.Soil.83_818520 JE.Soil.83_864334 JE.Soil.84_1536318 JE.Soil.84_2035909 JE.Soil.84_466190 JE.Soil.86_2019420 JE.Soil.87_1612481 JE.Soil.87_1655858 JE.Soil.87_312211 JE.Soil.87_431400 JE.Soil.87_832969 JE.Soil.88_1576721 JE.Soil.91_1140107 JE.Soil.91_1386079 JE.Soil.91_1515478 JE.Soil.91_211496 JE.Soil.91_22529 JE.Soil.91_2540208 JE.Soil.91_368237 JE.Soil.92_1047395 JE.Soil.92_1531933 JE.Soil.92_1784809 JE.Soil.92_611169 JE.Soil.95_1056012 JE.Soil.95_1082320 JE.Soil.95_1239016 JE.Soil.95_1441097 JE.Soil.95_1527760 JE.Soil.95_1833164 JE.Soil.95_2096496 JE.Soil.95_2199406 JE.Soil.95_2226064 JE.Soil.95_2295945 JE.Soil.95_458991 JE.Soil.95_469888 JE.Soil.95_550312 JE.Soil.95_913862 JE.Soil.95_9649 JE.Soil.95_987794 JE.Soil.96_547479 JE.Lundberg.102_1457867 JE.Lundberg.105_292099 JE.Lundberg.105_937547 JE.Lundberg.106_698455 JE.Lundberg.107_560402 JE.Lundberg.107_1365253 JE.Lundberg.10_350098 JE.Lundberg.10_668113 JE.Lundberg.10_817955 JE.Lundberg.10_930872 JE.Lundberg.110_924313 JE.Lundberg.110_924340 JE.Lundberg.112_842462 JE.Lundberg.113_516559 JE.Lundberg.113_1401534 JE.Lundberg.113_1586022 JE.Lundberg.113_1675844 JE.Lundberg.114_823256 JE.Lundberg.114_1027530 JE.Lundberg.116_276849 JE.Lundberg.116_996041 JE.Lundberg.117_772293 JE.Lundberg.117_1913938 JE.Lundberg.118_415423 JE.Lundberg.119_40376 JE.Lundberg.119_396948 JE.Lundberg.119_546720 JE.Lundberg.119_622475 JE.Lundberg.119_1294514 JE.Lundberg.119_1512182 JE.Lundberg.11_145016 JE.Lundberg.11_340132 JE.Lundberg.11_345112 JE.Lundberg.11_362510 JE.Lundberg.11_648867 JE.Lundberg.11_712233 JE.Lundberg.11_1330719 JE.Lundberg.11_1433723 JE.Lundberg.11_1511785 JE.Lundberg.11_2009523 JE.Lundberg.121_159349 JE.Lundberg.121_697669 JE.Lundberg.121_1177839 JE.Lundberg.122_739448 JE.Lundberg.122_868157 JE.Lundberg.122_958633 JE.Lundberg.122_990485 JE.Lundberg.122_1011311 JE.Lundberg.122_1575618 JE.Lundberg.123_78205 JE.Lundberg.123_1073307 JE.Lundberg.123_1090551 JE.Lundberg.124_167288 JE.Lundberg.124_698864 JE.Lundberg.124_808649 JE.Lundberg.124_1034961 JE.Lundberg.125_152813 JE.Lundberg.125_317653 JE.Lundberg.125_418162 JE.Lundberg.125_476423 JE.Lundberg.125_516874 JE.Lundberg.125_532834 JE.Lundberg.125_595457 JE.Lundberg.125_722055 JE.Lundberg.125_773307 JE.Lundberg.125_827425 JE.Lundberg.125_896627 JE.Lundberg.125_909236 JE.Lundberg.125_988707 JE.Lundberg.125_1033321 JE.Lundberg.125_1100363 JE.Lundberg.125_1108191 JE.Lundberg.125_1281203 JE.Lundberg.125_1294042 JE.Lundberg.126_114102 JE.Lundberg.126_140089 JE.Lundberg.126_142778 JE.Lundberg.126_232825 JE.Lundberg.126_376335 JE.Lundberg.126_553408 JE.Lundberg.126_1110073 JE.Lundberg.126_1139161 JE.Lundberg.126_1161970 JE.Lundberg.126_1208923 JE.Lundberg.126_1264728 JE.Lundberg.126_1264762 JE.Lundberg.126_1657182 JE.Lundberg.127_414943 JE.Lundberg.127_635780 JE.Lundberg.127_779615 JE.Lundberg.127_1205813 JE.Lundberg.127_1207450 JE.Lundberg.127_1302059 JE.Lundberg.128_9646 JE.Lundberg.128_99371 JE.Lundberg.128_263155 JE.Lundberg.128_302414 JE.Lundberg.128_424025 JE.Lundberg.128_519855 JE.Lundberg.128_720426 JE.Lundberg.128_730311 JE.Lundberg.128_766496 JE.Lundberg.129_38986 JE.Lundberg.129_108106 JE.Lundberg.129_397167 JE.Lundberg.129_504096 JE.Lundberg.129_653863 JE.Lundberg.129_658723 JE.Lundberg.129_767880 JE.Lundberg.129_788847 JE.Lundberg.129_905011 JE.Lundberg.129_1298610 JE.Lundberg.129_1315699 JE.Lundberg.129_1577955 JE.Lundberg.129_1600930 JE.Lundberg.12_76253 JE.Lundberg.12_1258280 JE.Lundberg.12_1344756 JE.Lundberg.131_107491 JE.Lundberg.131_215307 JE.Lundberg.131_454707 JE.Lundberg.131_616725 JE.Lundberg.131_652290 JE.Lundberg.131_770137 JE.Lundberg.131_945222 JE.Lundberg.131_1055978 JE.Lundberg.131_1080626 JE.Lundberg.131_1096769 JE.Lundberg.131_1168578 JE.Lundberg.131_1268318 JE.Lundberg.131_1281303 JE.Lundberg.131_1303503 JE.Lundberg.132_181575 JE.Lundberg.132_254235 JE.Lundberg.132_271895 JE.Lundberg.132_429178 JE.Lundberg.132_465941 JE.Lundberg.132_611867 JE.Lundberg.132_659298 JE.Lundberg.132_736472 JE.Lundberg.132_772227 JE.Lundberg.132_776711 JE.Lundberg.132_1040227 JE.Lundberg.132_1041465 JE.Lundberg.132_1334932 JE.Lundberg.132_1343436 JE.Lundberg.132_1434198 JE.Lundberg.132_1647783 JE.Lundberg.132_1666959 JE.Lundberg.132_1678020 JE.Lundberg.132_1735126 JE.Lundberg.133_36635 JE.Lundberg.133_343336 JE.Lundberg.133_434435 JE.Lundberg.133_459356 JE.Lundberg.133_747797 JE.Lundberg.133_1059126 JE.Lundberg.134_104120 JE.Lundberg.134_151723 JE.Lundberg.134_230652 JE.Lundberg.134_286155 JE.Lundberg.134_361342 JE.Lundberg.134_452332 JE.Lundberg.134_483458 JE.Lundberg.134_495219 JE.Lundberg.134_514120 JE.Lundberg.134_777845 JE.Lundberg.134_826278 JE.Lundberg.134_952442 JE.Lundberg.134_978882 JE.Lundberg.134_1043081 JE.Lundberg.134_1080834 JE.Lundberg.134_1096831 JE.Lundberg.134_1123804 JE.Lundberg.135_17331 JE.Lundberg.135_66910 JE.Lundberg.135_239116 JE.Lundberg.135_239490 JE.Lundberg.135_443805 JE.Lundberg.135_471736 JE.Lundberg.135_511839 JE.Lundberg.135_530018 JE.Lundberg.135_756846 JE.Lundberg.135_759887 JE.Lundberg.135_810254 JE.Lundberg.135_858842 JE.Lundberg.135_1029338 JE.Lundberg.135_1040518 JE.Lundberg.135_1097244 JE.Lundberg.135_1122335 JE.Lundberg.135_1183923 JE.Lundberg.138_160886 JE.Lundberg.138_174082 JE.Lundberg.138_285935 JE.Lundberg.138_476398 JE.Lundberg.138_765775 JE.Lundberg.139_148912 JE.Lundberg.139_752400 JE.Lundberg.139_1291826 JE.Lundberg.13_652834 JE.Lundberg.13_1873365 JE.Lundberg.13_2220044 JE.Lundberg.13_4337549 JE.Lundberg.140_558209 JE.Lundberg.140_634107 JE.Lundberg.140_1349526 JE.Lundberg.140_1391616 JE.Lundberg.141_120686 JE.Lundberg.141_301134 JE.Lundberg.141_495410 JE.Lundberg.141_549798 JE.Lundberg.141_852562 JE.Lundberg.141_874413 JE.Lundberg.141_901217 JE.Lundberg.142_271445 JE.Lundberg.142_547911 JE.Lundberg.142_853370 JE.Lundberg.143_468513 JE.Lundberg.143_472375 JE.Lundberg.143_686920 JE.Lundberg.143_728524 JE.Lundberg.143_977223 JE.Lundberg.143_1168401 JE.Lundberg.143_1182351 JE.Lundberg.143_1303051 JE.Lundberg.143_1327803 JE.Lundberg.143_1336483 JE.Lundberg.143_1703975 JE.Lundberg.144_520469 JE.Lundberg.144_629493 JE.Lundberg.144_763919 JE.Lundberg.144_868867 JE.Lundberg.144_1340355 JE.Lundberg.144_1492819 JE.Lundberg.146_1124295 JE.Lundberg.146_1218180 JE.Lundberg.146_1523397 JE.Lundberg.147_1840691 JE.Lundberg.149_1327999 JE.Lundberg.149_1328132 JE.Lundberg.155_591444 JE.Lundberg.155_596643 JE.Lundberg.155_1784071 JE.Lundberg.155_1784275 JE.Lundberg.155_2036077 JE.Lundberg.155_2568290 JE.Lundberg.155_3187010 JE.Lundberg.15_367403 JE.Lundberg.15_620348 JE.Lundberg.15_1133838 JE.Lundberg.160_906859 JE.Lundberg.160_1120061 JE.Lundberg.161_185838 JE.Lundberg.161_683948 JE.Lundberg.163_373848 JE.Lundberg.165_444505 JE.Lundberg.165_2026775 JE.Lundberg.169_15979 JE.Lundberg.169_35195 JE.Lundberg.169_172242 JE.Lundberg.169_273390 JE.Lundberg.169_289068 JE.Lundberg.169_289330 JE.Lundberg.169_390951 JE.Lundberg.169_445276 JE.Lundberg.169_535104 JE.Lundberg.169_606696 JE.Lundberg.169_642276 JE.Lundberg.169_716344 JE.Lundberg.169_730167 JE.Lundberg.169_954482 JE.Lundberg.169_954683 JE.Lundberg.169_969339 JE.Lundberg.169_972139 JE.Lundberg.169_1088421 JE.Lundberg.169_1092393 JE.Lundberg.169_1308499 JE.Lundberg.169_1336953 JE.Lundberg.169_1452578 JE.Lundberg.169_1473881 JE.Lundberg.16_38212 JE.Lundberg.16_501689 JE.Lundberg.170_65451 JE.Lundberg.170_105496 JE.Lundberg.170_117969 JE.Lundberg.170_128127 JE.Lundberg.170_147845 JE.Lundberg.170_231976 JE.Lundberg.170_276572 JE.Lundberg.170_282153 JE.Lundberg.170_309098 JE.Lundberg.170_323813 JE.Lundberg.170_323946 JE.Lundberg.170_443719 JE.Lundberg.170_443936 JE.Lundberg.170_463423 JE.Lundberg.170_519712 JE.Lundberg.170_594180 JE.Lundberg.170_597473 JE.Lundberg.170_656961 JE.Lundberg.170_670777 JE.Lundberg.170_772363 JE.Lundberg.170_791449 JE.Lundberg.170_813961 JE.Lundberg.170_840591 JE.Lundberg.170_863189 JE.Lundberg.170_890961 JE.Lundberg.170_967142 JE.Lundberg.170_972343 JE.Lundberg.170_972407 JE.Lundberg.170_988668 JE.Lundberg.170_993893 JE.Lundberg.170_1003944 JE.Lundberg.170_1022212 JE.Lundberg.171_124940 JE.Lundberg.171_246738 JE.Lundberg.171_271475 JE.Lundberg.171_271548 JE.Lundberg.171_330253 JE.Lundberg.171_366805 JE.Lundberg.171_550711 JE.Lundberg.171_674124 JE.Lundberg.171_739182 JE.Lundberg.171_750691 JE.Lundberg.171_819947 JE.Lundberg.171_833165 JE.Lundberg.171_873602 JE.Lundberg.171_905121 JE.Lundberg.171_1022023 JE.Lundberg.171_1098052 JE.Lundberg.171_1101472 JE.Lundberg.171_1119662 JE.Lundberg.171_1217969 JE.Lundberg.171_1236371 JE.Lundberg.171_1330197 JE.Lundberg.171_1385128 JE.Lundberg.171_1404477 JE.Lundberg.171_1404605 JE.Lundberg.171_1481840 JE.Lundberg.171_1628633 JE.Lundberg.171_1699159 JE.Lundberg.171_1947221 JE.Lundberg.171_2078423 JE.Lundberg.171_2091159 JE.Lundberg.172_228547 JE.Lundberg.172_243008 JE.Lundberg.172_342933 JE.Lundberg.172_423127 JE.Lundberg.172_606889 JE.Lundberg.172_649864 JE.Lundberg.172_836732 JE.Lundberg.172_844651 JE.Lundberg.172_868016 JE.Lundberg.172_924027 JE.Lundberg.172_1031338 JE.Lundberg.172_1246799 JE.Lundberg.172_1321431 JE.Lundberg.172_1374798 JE.Lundberg.172_1380770 JE.Lundberg.172_1380897 JE.Lundberg.172_1495742 JE.Lundberg.172_1516841 JE.Lundberg.173_26609 JE.Lundberg.173_70310 JE.Lundberg.173_211831 JE.Lundberg.173_295801 JE.Lundberg.173_364336 JE.Lundberg.173_373104 JE.Lundberg.173_373233 JE.Lundberg.173_420169 JE.Lundberg.173_465729 JE.Lundberg.173_477198 JE.Lundberg.173_481563 JE.Lundberg.173_481756 JE.Lundberg.173_525011 JE.Lundberg.173_568978 JE.Lundberg.173_633113 JE.Lundberg.173_682245 JE.Lundberg.173_716190 JE.Lundberg.173_737346 JE.Lundberg.173_739138 JE.Lundberg.173_765552 JE.Lundberg.173_822229 JE.Lundberg.173_822318 JE.Lundberg.173_834146 JE.Lundberg.173_860235 JE.Lundberg.173_907686 JE.Lundberg.173_928347 JE.Lundberg.173_928597 JE.Lundberg.173_940006 JE.Lundberg.173_962750 JE.Lundberg.173_996879 JE.Lundberg.173_1099554 JE.Lundberg.173_1186806 JE.Lundberg.173_1299998 JE.Lundberg.173_1300353 JE.Lundberg.173_1317511 JE.Lundberg.173_1317643 JE.Lundberg.173_1322895 JE.Lundberg.173_1449990 JE.Lundberg.173_1450234 JE.Lundberg.173_1463575 JE.Lundberg.173_1556162 JE.Lundberg.173_1564929 JE.Lundberg.173_1565151 JE.Lundberg.173_1581457 JE.Lundberg.173_1598698 JE.Lundberg.173_1626867 JE.Lundberg.173_1627195 JE.Lundberg.173_1657100 JE.Lundberg.174_34616 JE.Lundberg.174_48813 JE.Lundberg.174_50167 JE.Lundberg.174_71802 JE.Lundberg.174_77821 JE.Lundberg.174_111328 JE.Lundberg.174_129855 JE.Lundberg.174_160654 JE.Lundberg.174_167457 JE.Lundberg.174_186333 JE.Lundberg.174_204813 JE.Lundberg.174_204824 JE.Lundberg.174_224771 JE.Lundberg.174_264699 JE.Lundberg.174_266858 JE.Lundberg.174_298467 JE.Lundberg.174_301507 JE.Lundberg.174_317545 JE.Lundberg.174_332928 JE.Lundberg.174_474975 JE.Lundberg.174_481390 JE.Lundberg.174_487607 JE.Lundberg.174_487769 JE.Lundberg.174_487832 JE.Lundberg.174_517063 JE.Lundberg.174_517339 JE.Lundberg.174_524281 JE.Lundberg.174_538442 JE.Lundberg.174_543065 JE.Lundberg.174_553723 JE.Lundberg.174_553968 JE.Lundberg.174_575888 JE.Lundberg.174_581216 JE.Lundberg.174_597493 JE.Lundberg.174_604861 JE.Lundberg.174_627584 JE.Lundberg.174_663429 JE.Lundberg.174_664990 JE.Lundberg.174_674189 JE.Lundberg.174_694042 JE.Lundberg.174_698840 JE.Lundberg.174_758903 JE.Lundberg.174_764903 JE.Lundberg.174_785814 JE.Lundberg.174_813092 JE.Lundberg.174_813136 JE.Lundberg.174_821227 JE.Lundberg.174_831338 JE.Lundberg.174_858395 JE.Lundberg.174_869152 JE.Lundberg.174_882719 JE.Lundberg.174_883368 JE.Lundberg.174_887080 JE.Lundberg.174_889659 JE.Lundberg.174_893369 JE.Lundberg.174_930257 JE.Lundberg.174_931430 JE.Lundberg.174_940369 JE.Lundberg.174_984662 JE.Lundberg.174_1000507 JE.Lundberg.174_1023466 JE.Lundberg.174_1023659 JE.Lundberg.174_1109081 JE.Lundberg.174_1111531 JE.Lundberg.174_1120149 JE.Lundberg.174_1170635 JE.Lundberg.174_1183839 JE.Lundberg.174_1195314 JE.Lundberg.174_1200129 JE.Lundberg.174_1223355 JE.Lundberg.174_1227585 JE.Lundberg.174_1241760 JE.Lundberg.174_1278292 JE.Lundberg.175_69812 JE.Lundberg.175_102046 JE.Lundberg.175_183785 JE.Lundberg.175_200466 JE.Lundberg.175_481554 JE.Lundberg.175_566211 JE.Lundberg.175_614198 JE.Lundberg.175_908981 JE.Lundberg.175_1084299 JE.Lundberg.176_43034 JE.Lundberg.176_122562 JE.Lundberg.176_127977 JE.Lundberg.176_182005 JE.Lundberg.176_194037 JE.Lundberg.176_340651 JE.Lundberg.176_376807 JE.Lundberg.176_383891 JE.Lundberg.176_428968 JE.Lundberg.176_469777 JE.Lundberg.176_470045 JE.Lundberg.176_655154 JE.Lundberg.176_776048 JE.Lundberg.176_822067 JE.Lundberg.176_929498 JE.Lundberg.176_931905 JE.Lundberg.176_969615 JE.Lundberg.176_989999 JE.Lundberg.176_1334824 JE.Lundberg.176_1336155 JE.Lundberg.176_1367935 JE.Lundberg.176_1474206 JE.Lundberg.176_1481273 JE.Lundberg.176_1534121 JE.Lundberg.176_1570763 JE.Lundberg.176_1703926 JE.Lundberg.176_1727652 JE.Lundberg.176_1837257 JE.Lundberg.176_2009978 JE.Lundberg.176_2196867 JE.Lundberg.176_2235056 JE.Lundberg.176_2282101 JE.Lundberg.176_2397497 JE.Lundberg.177_212383 JE.Lundberg.177_215721 JE.Lundberg.177_722806 JE.Lundberg.177_1021781 JE.Lundberg.177_1073390 JE.Lundberg.177_1088455 JE.Lundberg.177_1133039 JE.Lundberg.177_1194314 JE.Lundberg.178_95849 JE.Lundberg.178_171916 JE.Lundberg.178_352163 JE.Lundberg.178_502520 JE.Lundberg.178_560731 JE.Lundberg.178_565707 JE.Lundberg.178_611650 JE.Lundberg.17_119485 JE.Lundberg.17_124842 JE.Lundberg.17_453065 JE.Lundberg.17_453254 JE.Lundberg.17_642510 JE.Lundberg.17_781319 JE.Lundberg.17_876929 JE.Lundberg.17_1307674 JE.Lundberg.17_1428045 JE.Lundberg.180_235181 JE.Lundberg.180_396415 JE.Lundberg.180_768679 JE.Lundberg.180_901763 JE.Lundberg.180_1173481 JE.Lundberg.180_1270094 JE.Lundberg.180_1558618 JE.Lundberg.181_87868 JE.Lundberg.181_219209 JE.Lundberg.181_292040 JE.Lundberg.181_308823 JE.Lundberg.181_397573 JE.Lundberg.181_442115 JE.Lundberg.181_461231 JE.Lundberg.181_462387 JE.Lundberg.181_492167 JE.Lundberg.181_492404 JE.Lundberg.181_662267 JE.Lundberg.181_719061 JE.Lundberg.181_894978 JE.Lundberg.181_913270 JE.Lundberg.181_1042735 JE.Lundberg.182_7633 JE.Lundberg.182_30125 JE.Lundberg.182_46902 JE.Lundberg.182_52765 JE.Lundberg.182_123089 JE.Lundberg.182_209619 JE.Lundberg.182_324529 JE.Lundberg.182_380085 JE.Lundberg.182_484298 JE.Lundberg.182_508219 JE.Lundberg.182_568785 JE.Lundberg.182_602703 JE.Lundberg.182_644199 JE.Lundberg.182_723904 JE.Lundberg.182_735172 JE.Lundberg.182_736112 JE.Lundberg.182_763026 JE.Lundberg.182_763247 JE.Lundberg.182_795060 JE.Lundberg.182_869788 JE.Lundberg.182_870436 JE.Lundberg.182_885156 JE.Lundberg.182_961481 JE.Lundberg.182_1026112 JE.Lundberg.182_1072511 JE.Lundberg.182_1147903 JE.Lundberg.182_1199570 JE.Lundberg.182_1217281 JE.Lundberg.182_1242289 JE.Lundberg.182_1243971 JE.Lundberg.182_1248536 JE.Lundberg.182_1248568 JE.Lundberg.182_1276158 JE.Lundberg.182_1299247 JE.Lundberg.182_1311809 JE.Lundberg.182_1320707 JE.Lundberg.182_1363664 JE.Lundberg.182_1384216 JE.Lundberg.182_1551035 JE.Lundberg.182_1553827 JE.Lundberg.182_1574869 JE.Lundberg.182_1601116 JE.Lundberg.182_1636922 JE.Lundberg.182_1653052 JE.Lundberg.183_56165 JE.Lundberg.183_117083 JE.Lundberg.183_1069322 JE.Lundberg.183_1153193 JE.Lundberg.183_1184600 JE.Lundberg.183_1197825 JE.Lundberg.183_1445443 JE.Lundberg.183_1457235 JE.Lundberg.183_1466035 JE.Lundberg.183_1466184 JE.Lundberg.186_22144 JE.Lundberg.186_27533 JE.Lundberg.186_317807 JE.Lundberg.186_437008 JE.Lundberg.186_704819 JE.Lundberg.186_788079 JE.Lundberg.186_1154088 JE.Lundberg.186_1352567 JE.Lundberg.187_19944 JE.Lundberg.187_83199 JE.Lundberg.187_84708 JE.Lundberg.187_130304 JE.Lundberg.187_156760 JE.Lundberg.187_290352 JE.Lundberg.187_294916 JE.Lundberg.187_353515 JE.Lundberg.187_357481 JE.Lundberg.187_373363 JE.Lundberg.187_373520 JE.Lundberg.187_467605 JE.Lundberg.187_560057 JE.Lundberg.187_611284 JE.Lundberg.187_624608 JE.Lundberg.187_635159 JE.Lundberg.187_686775 JE.Lundberg.187_700645 JE.Lundberg.187_721280 JE.Lundberg.187_753770 JE.Lundberg.187_780481 JE.Lundberg.187_823682 JE.Lundberg.187_902272 JE.Lundberg.187_1039707 JE.Lundberg.187_1039791 JE.Lundberg.187_1048110 JE.Lundberg.188_47907 JE.Lundberg.188_78590 JE.Lundberg.188_114277 JE.Lundberg.188_135458 JE.Lundberg.188_191307 JE.Lundberg.188_199353 JE.Lundberg.188_407074 JE.Lundberg.188_422780 JE.Lundberg.188_524727 JE.Lundberg.188_580028 JE.Lundberg.188_678709 JE.Lundberg.188_728549 JE.Lundberg.188_881733 JE.Lundberg.188_911308 JE.Lundberg.188_953059 JE.Lundberg.188_953062 JE.Lundberg.188_953245 JE.Lundberg.188_1090164 JE.Lundberg.188_1129966 JE.Lundberg.188_1253694 JE.Lundberg.188_1266692 JE.Lundberg.188_1308029 JE.Lundberg.188_1308304 JE.Lundberg.188_1312691 JE.Lundberg.188_1414185 JE.Lundberg.188_1422844 JE.Lundberg.188_1423011 JE.Lundberg.188_1569046 JE.Lundberg.188_1575899 JE.Lundberg.188_1626824 JE.Lundberg.188_1701628 JE.Lundberg.189_31129 JE.Lundberg.189_34478 JE.Lundberg.189_111917 JE.Lundberg.189_111951 JE.Lundberg.189_246598 JE.Lundberg.189_485035 JE.Lundberg.189_578558 JE.Lundberg.189_578759 JE.Lundberg.189_588158 JE.Lundberg.189_758508 JE.Lundberg.189_776506 JE.Lundberg.189_909763 JE.Lundberg.189_963879 JE.Lundberg.189_1064391 JE.Lundberg.189_1158740 JE.Lundberg.189_1199945 JE.Lundberg.189_1292553 JE.Lundberg.189_1292826 JE.Lundberg.189_1318869 JE.Lundberg.189_1465973 JE.Lundberg.18_655200 JE.Lundberg.18_686177 JE.Lundberg.18_831268 JE.Lundberg.18_963386 JE.Lundberg.18_963623 JE.Lundberg.18_1035698 JE.Lundberg.18_1047362 JE.Lundberg.18_1263989 JE.Lundberg.18_1451391 JE.Lundberg.18_1702325 JE.Lundberg.190_133059 JE.Lundberg.190_174821 JE.Lundberg.190_184194 JE.Lundberg.190_210478 JE.Lundberg.190_500829 JE.Lundberg.190_569156 JE.Lundberg.190_746098 JE.Lundberg.190_809491 JE.Lundberg.190_827171 JE.Lundberg.190_873105 JE.Lundberg.190_1123296 JE.Lundberg.190_1196506 JE.Lundberg.190_1373787 JE.Lundberg.190_1437898 JE.Lundberg.191_57230 JE.Lundberg.191_119853 JE.Lundberg.191_218551 JE.Lundberg.191_264964 JE.Lundberg.191_286010 JE.Lundberg.191_299764 JE.Lundberg.191_330977 JE.Lundberg.191_369586 JE.Lundberg.191_369772 JE.Lundberg.191_379234 JE.Lundberg.191_405316 JE.Lundberg.191_472580 JE.Lundberg.191_557348 JE.Lundberg.191_656885 JE.Lundberg.191_702479 JE.Lundberg.191_771903 JE.Lundberg.191_785842 JE.Lundberg.191_789812 JE.Lundberg.191_790764 JE.Lundberg.191_791230 JE.Lundberg.191_818650 JE.Lundberg.191_898974 JE.Lundberg.191_914183 JE.Lundberg.191_914273 JE.Lundberg.191_919602 JE.Lundberg.191_934196 JE.Lundberg.191_962998 JE.Lundberg.191_963198 JE.Lundberg.191_1166526 JE.Lundberg.191_1196515 JE.Lundberg.191_1202786 JE.Lundberg.191_1202965 JE.Lundberg.191_1296409 JE.Lundberg.191_1296627 JE.Lundberg.191_1330341 JE.Lundberg.191_1335495 JE.Lundberg.191_1370409 JE.Lundberg.191_1382422 JE.Lundberg.191_1384405 JE.Lundberg.191_1420827 JE.Lundberg.191_1581917 JE.Lundberg.191_1584177 JE.Lundberg.191_1607648 JE.Lundberg.191_1612717 JE.Lundberg.192_1158424 JE.Lundberg.192_1314538 JE.Lundberg.192_1350848 JE.Lundberg.192_1512432 JE.Lundberg.192_1606035 JE.Lundberg.192_1751939 JE.Lundberg.192_1970981 JE.Lundberg.19_1100951 JE.Lundberg.1_89765 JE.Lundberg.1_1556207 JE.Lundberg.1_1888871 JE.Lundberg.20_397976 JE.Lundberg.20_675732 JE.Lundberg.20_685426 JE.Lundberg.20_778476 JE.Lundberg.20_782886 JE.Lundberg.20_791018 JE.Lundberg.20_1001617 JE.Lundberg.20_2163307 JE.Lundberg.21_146427 JE.Lundberg.21_399088 JE.Lundberg.21_412723 JE.Lundberg.21_482146 JE.Lundberg.21_496222 JE.Lundberg.21_1056080 JE.Lundberg.22_54365 JE.Lundberg.22_479055 JE.Lundberg.22_644906 JE.Lundberg.22_1105278 JE.Lundberg.22_1373056 JE.Lundberg.23_497324 JE.Lundberg.25_179625 JE.Lundberg.25_247878 JE.Lundberg.25_569366 JE.Lundberg.25_726669 JE.Lundberg.25_980463 JE.Lundberg.25_1077106 JE.Lundberg.25_1125785 JE.Lundberg.25_1548145 JE.Lundberg.26_36316 JE.Lundberg.26_158596 JE.Lundberg.26_427599 JE.Lundberg.26_486818 JE.Lundberg.26_550403 JE.Lundberg.26_778151 JE.Lundberg.26_802432 JE.Lundberg.26_932534 JE.Lundberg.26_944650 JE.Lundberg.26_1079638 JE.Lundberg.26_1085143 JE.Lundberg.26_1156272 JE.Lundberg.26_1161420 JE.Lundberg.26_1219054 JE.Lundberg.26_1256710 JE.Lundberg.26_1304865 JE.Lundberg.26_1569042 JE.Lundberg.26_1594112 JE.Lundberg.26_1677960 JE.Lundberg.26_1699998 JE.Lundberg.26_1706006 JE.Lundberg.26_1743307 JE.Lundberg.26_1777881 JE.Lundberg.27_22601 JE.Lundberg.27_48652 JE.Lundberg.27_116989 JE.Lundberg.27_252913 JE.Lundberg.27_298395 JE.Lundberg.27_301535 JE.Lundberg.27_314807 JE.Lundberg.27_400047 JE.Lundberg.27_439501 JE.Lundberg.27_544349 JE.Lundberg.27_614106 JE.Lundberg.27_629985 JE.Lundberg.27_647769 JE.Lundberg.27_659800 JE.Lundberg.27_660950 JE.Lundberg.27_661087 JE.Lundberg.27_723033 JE.Lundberg.27_779387 JE.Lundberg.27_827762 JE.Lundberg.27_848979 JE.Lundberg.27_853544 JE.Lundberg.27_1103593 JE.Lundberg.27_1103601 JE.Lundberg.27_1113007 JE.Lundberg.27_1114652 JE.Lundberg.27_1210713 JE.Lundberg.27_1334929 JE.Lundberg.27_1349515 JE.Lundberg.27_1371322 JE.Lundberg.27_1407866 JE.Lundberg.27_1449966 JE.Lundberg.27_1496153 JE.Lundberg.27_1510604 JE.Lundberg.27_1590493 JE.Lundberg.27_1622218 JE.Lundberg.27_1624236 JE.Lundberg.27_1789223 JE.Lundberg.27_1894532 JE.Lundberg.27_1977237 JE.Lundberg.27_1982268 JE.Lundberg.27_2086070 JE.Lundberg.27_2130284 JE.Lundberg.27_2143252 JE.Lundberg.27_2199734 JE.Lundberg.27_2231358 JE.Lundberg.27_2318766 JE.Lundberg.27_2360357 JE.Lundberg.27_2369703 JE.Lundberg.27_2405494 JE.Lundberg.27_2406966 JE.Lundberg.27_2426968 JE.Lundberg.28_319572 JE.Lundberg.28_362913 JE.Lundberg.28_363121 JE.Lundberg.28_746326 JE.Lundberg.28_1056278 JE.Lundberg.28_1244814 JE.Lundberg.28_1396355 JE.Lundberg.29_2861 JE.Lundberg.29_3232 JE.Lundberg.29_5464 JE.Lundberg.29_5558 JE.Lundberg.29_12632 JE.Lundberg.29_18373 JE.Lundberg.29_30501 JE.Lundberg.29_42876 JE.Lundberg.29_46901 JE.Lundberg.29_48584 JE.Lundberg.29_226675 JE.Lundberg.29_231690 JE.Lundberg.29_234115 JE.Lundberg.29_234214 JE.Lundberg.29_234422 JE.Lundberg.29_234460 JE.Lundberg.29_238216 JE.Lundberg.29_239031 JE.Lundberg.29_247479 JE.Lundberg.29_248644 JE.Lundberg.29_248686 JE.Lundberg.29_250305 JE.Lundberg.29_254700 JE.Lundberg.29_258482 JE.Lundberg.29_261285 JE.Lundberg.29_287171 JE.Lundberg.29_303763 JE.Lundberg.29_313373 JE.Lundberg.29_333910 JE.Lundberg.29_345973 JE.Lundberg.29_359054 JE.Lundberg.29_362633 JE.Lundberg.29_378181 JE.Lundberg.29_378657 JE.Lundberg.29_378853 JE.Lundberg.29_393282 JE.Lundberg.29_409932 JE.Lundberg.29_436115 JE.Lundberg.29_465088 JE.Lundberg.29_471272 JE.Lundberg.29_481481 JE.Lundberg.29_513395 JE.Lundberg.29_519917 JE.Lundberg.29_522484 JE.Lundberg.29_568029 JE.Lundberg.29_573523 JE.Lundberg.29_573775 JE.Lundberg.29_618302 JE.Lundberg.29_642695 JE.Lundberg.29_650976 JE.Lundberg.29_665563 JE.Lundberg.29_674750 JE.Lundberg.29_685588 JE.Lundberg.29_750160 JE.Lundberg.29_750226 JE.Lundberg.29_755328 JE.Lundberg.29_758647 JE.Lundberg.29_770282 JE.Lundberg.29_773895 JE.Lundberg.29_782963 JE.Lundberg.29_806066 JE.Lundberg.29_814275 JE.Lundberg.29_820989 JE.Lundberg.29_827343 JE.Lundberg.29_827563 JE.Lundberg.29_896045 JE.Lundberg.29_925428 JE.Lundberg.29_936399 JE.Lundberg.29_947853 JE.Lundberg.29_949350 JE.Lundberg.29_987580 JE.Lundberg.29_995064 JE.Lundberg.29_1000011 JE.Lundberg.29_1001988 JE.Lundberg.29_1005831 JE.Lundberg.29_1059602 JE.Lundberg.29_1089728 JE.Lundberg.29_1095974 JE.Lundberg.29_1138008 JE.Lundberg.29_1138088 JE.Lundberg.29_1152763 JE.Lundberg.29_1154325 JE.Lundberg.29_1176522 JE.Lundberg.29_1177058 JE.Lundberg.29_1201651 JE.Lundberg.29_1217140 JE.Lundberg.29_1229507 JE.Lundberg.29_1255474 JE.Lundberg.29_1272186 JE.Lundberg.29_1273472 JE.Lundberg.29_1276085 JE.Lundberg.29_1279726 JE.Lundberg.29_1282468 JE.Lundberg.29_1297769 JE.Lundberg.29_1298963 JE.Lundberg.29_1333124 JE.Lundberg.29_1333323 JE.Lundberg.29_1338533 JE.Lundberg.29_1347873 JE.Lundberg.29_1348009 JE.Lundberg.29_1354465 JE.Lundberg.29_1383059 JE.Lundberg.29_1396466 JE.Lundberg.29_1409762 JE.Lundberg.29_1413270 JE.Lundberg.29_1439529 JE.Lundberg.29_1439613 JE.Lundberg.29_1443229 JE.Lundberg.29_1464469 JE.Lundberg.29_1470737 JE.Lundberg.29_1480532 JE.Lundberg.29_1482131 JE.Lundberg.29_1485542 JE.Lundberg.29_1491761 JE.Lundberg.29_1492150 JE.Lundberg.29_1502343 JE.Lundberg.29_1510776 JE.Lundberg.29_1517025 JE.Lundberg.29_1530624 JE.Lundberg.29_1537526 JE.Lundberg.29_1551272 JE.Lundberg.29_1555043 JE.Lundberg.29_1591760 JE.Lundberg.29_1643552 JE.Lundberg.29_1651922 JE.Lundberg.29_1655654 JE.Lundberg.29_1671004 JE.Lundberg.2_336155 JE.Lundberg.2_539998 JE.Lundberg.2_575096 JE.Lundberg.2_929676 JE.Lundberg.2_1004831 JE.Lundberg.2_1245140 JE.Lundberg.2_1328872 JE.Lundberg.30_12845 JE.Lundberg.30_42676 JE.Lundberg.30_42840 JE.Lundberg.30_76738 JE.Lundberg.30_106359 JE.Lundberg.30_106427 JE.Lundberg.30_115002 JE.Lundberg.30_122719 JE.Lundberg.30_123763 JE.Lundberg.30_177266 JE.Lundberg.30_180195 JE.Lundberg.30_182984 JE.Lundberg.30_185723 JE.Lundberg.30_189804 JE.Lundberg.30_196458 JE.Lundberg.30_238749 JE.Lundberg.30_254830 JE.Lundberg.30_254934 JE.Lundberg.30_322156 JE.Lundberg.30_338263 JE.Lundberg.30_369212 JE.Lundberg.30_374806 JE.Lundberg.30_395061 JE.Lundberg.30_403500 JE.Lundberg.30_420615 JE.Lundberg.30_433560 JE.Lundberg.30_433605 JE.Lundberg.30_441884 JE.Lundberg.30_478390 JE.Lundberg.30_481176 JE.Lundberg.30_482476 JE.Lundberg.30_488836 JE.Lundberg.30_489841 JE.Lundberg.30_510424 JE.Lundberg.30_540089 JE.Lundberg.30_560736 JE.Lundberg.30_577248 JE.Lundberg.30_581833 JE.Lundberg.30_594757 JE.Lundberg.30_594807 JE.Lundberg.30_595333 JE.Lundberg.30_648226 JE.Lundberg.30_648542 JE.Lundberg.30_657131 JE.Lundberg.30_658778 JE.Lundberg.30_669923 JE.Lundberg.30_702190 JE.Lundberg.30_731005 JE.Lundberg.30_763189 JE.Lundberg.30_768731 JE.Lundberg.30_768979 JE.Lundberg.30_804123 JE.Lundberg.30_818336 JE.Lundberg.30_819091 JE.Lundberg.30_821179 JE.Lundberg.30_826287 JE.Lundberg.30_834588 JE.Lundberg.30_866561 JE.Lundberg.30_866634 JE.Lundberg.30_871729 JE.Lundberg.30_879058 JE.Lundberg.30_881512 JE.Lundberg.30_883688 JE.Lundberg.30_889711 JE.Lundberg.30_912238 JE.Lundberg.30_950808 JE.Lundberg.30_969143 JE.Lundberg.30_1014576 JE.Lundberg.30_1015362 JE.Lundberg.30_1033488 JE.Lundberg.30_1064843 JE.Lundberg.30_1094749 JE.Lundberg.30_1139848 JE.Lundberg.30_1140297 JE.Lundberg.30_1154317 JE.Lundberg.30_1159102 JE.Lundberg.30_1159105 JE.Lundberg.30_1162593 JE.Lundberg.30_1162641 JE.Lundberg.30_1220883 JE.Lundberg.30_1221217 JE.Lundberg.30_1232775 JE.Lundberg.30_1246172 JE.Lundberg.30_1246236 JE.Lundberg.30_1271773 JE.Lundberg.30_1297458 JE.Lundberg.30_1342419 JE.Lundberg.30_1350360 JE.Lundberg.30_1452921 JE.Lundberg.30_1484137 JE.Lundberg.30_1514090 JE.Lundberg.30_1560410 JE.Lundberg.30_1623690 JE.Lundberg.30_1625703 JE.Lundberg.30_1637268 JE.Lundberg.30_1645897 JE.Lundberg.30_1716595 JE.Lundberg.30_1722926 JE.Lundberg.30_1761535 JE.Lundberg.30_1773011 JE.Lundberg.30_1776086 JE.Lundberg.30_1782145 JE.Lundberg.30_1801622 JE.Lundberg.30_1878567 JE.Lundberg.30_1881803 JE.Lundberg.30_1917928 JE.Lundberg.30_1930411 JE.Lundberg.31_596806 JE.Lundberg.31_1127265 JE.Lundberg.32_5483 JE.Lundberg.32_58101 JE.Lundberg.32_58834 JE.Lundberg.32_135683 JE.Lundberg.32_150562 JE.Lundberg.32_160034 JE.Lundberg.32_260303 JE.Lundberg.32_260339 JE.Lundberg.32_285070 JE.Lundberg.32_299208 JE.Lundberg.32_418042 JE.Lundberg.32_440835 JE.Lundberg.32_461283 JE.Lundberg.32_472931 JE.Lundberg.32_537085 JE.Lundberg.32_565157 JE.Lundberg.32_597876 JE.Lundberg.32_606145 JE.Lundberg.32_648615 JE.Lundberg.32_681155 JE.Lundberg.32_873008 JE.Lundberg.32_923646 JE.Lundberg.32_967053 JE.Lundberg.32_1008677 JE.Lundberg.32_1056543 JE.Lundberg.32_1093141 JE.Lundberg.32_1094025 JE.Lundberg.32_1099353 JE.Lundberg.32_1103803 JE.Lundberg.32_1108537 JE.Lundberg.32_1108768 JE.Lundberg.32_1122162 JE.Lundberg.32_1130177 JE.Lundberg.32_1147389 JE.Lundberg.32_1217301 JE.Lundberg.32_1255177 JE.Lundberg.32_1281731 JE.Lundberg.32_1286172 JE.Lundberg.32_1430322 JE.Lundberg.32_1430337 JE.Lundberg.32_1448530 JE.Lundberg.32_1491166 JE.Lundberg.32_1535959 JE.Lundberg.32_1563534 JE.Lundberg.32_1632820 JE.Lundberg.32_1650098 JE.Lundberg.33_706 JE.Lundberg.33_22631 JE.Lundberg.33_27763 JE.Lundberg.33_37430 JE.Lundberg.33_49721 JE.Lundberg.33_76143 JE.Lundberg.33_76335 JE.Lundberg.33_115328 JE.Lundberg.33_135169 JE.Lundberg.33_149014 JE.Lundberg.33_155683 JE.Lundberg.33_160821 JE.Lundberg.33_162942 JE.Lundberg.33_172605 JE.Lundberg.33_199138 JE.Lundberg.33_205322 JE.Lundberg.33_229972 JE.Lundberg.33_290847 JE.Lundberg.33_291194 JE.Lundberg.33_305946 JE.Lundberg.33_314577 JE.Lundberg.33_334749 JE.Lundberg.33_340705 JE.Lundberg.33_389369 JE.Lundberg.33_416378 JE.Lundberg.33_429458 JE.Lundberg.33_448176 JE.Lundberg.33_470140 JE.Lundberg.33_481147 JE.Lundberg.33_493221 JE.Lundberg.33_500395 JE.Lundberg.33_500657 JE.Lundberg.33_509304 JE.Lundberg.33_514475 JE.Lundberg.33_516865 JE.Lundberg.33_516895 JE.Lundberg.33_516943 JE.Lundberg.33_520298 JE.Lundberg.33_532141 JE.Lundberg.33_544595 JE.Lundberg.33_548290 JE.Lundberg.33_556138 JE.Lundberg.33_573953 JE.Lundberg.33_579520 JE.Lundberg.33_588532 JE.Lundberg.33_588694 JE.Lundberg.33_595999 JE.Lundberg.33_614439 JE.Lundberg.33_639993 JE.Lundberg.33_682172 JE.Lundberg.33_696510 JE.Lundberg.33_714605 JE.Lundberg.33_726008 JE.Lundberg.33_747454 JE.Lundberg.33_747722 JE.Lundberg.33_795721 JE.Lundberg.33_847764 JE.Lundberg.33_852895 JE.Lundberg.33_877578 JE.Lundberg.33_884012 JE.Lundberg.33_908214 JE.Lundberg.33_926729 JE.Lundberg.33_945851 JE.Lundberg.33_947083 JE.Lundberg.33_958416 JE.Lundberg.33_962560 JE.Lundberg.33_1004211 JE.Lundberg.33_1004293 JE.Lundberg.33_1015378 JE.Lundberg.34_118796 JE.Lundberg.34_503850 JE.Lundberg.34_580935 JE.Lundberg.34_581178 JE.Lundberg.34_814353 JE.Lundberg.34_889980 JE.Lundberg.34_983369 JE.Lundberg.34_983636 JE.Lundberg.34_993861 JE.Lundberg.34_1003998 JE.Lundberg.34_1062869 JE.Lundberg.34_1187704 JE.Lundberg.34_1220283 JE.Lundberg.34_1289799 JE.Lundberg.34_1353724 JE.Lundberg.34_1353861 JE.Lundberg.34_1433093 JE.Lundberg.34_1560973 JE.Lundberg.34_1564779 JE.Lundberg.34_1597608 JE.Lundberg.34_1615773 JE.Lundberg.34_1824833 JE.Lundberg.34_1824990 JE.Lundberg.34_1905867 JE.Lundberg.35_23592 JE.Lundberg.35_36212 JE.Lundberg.35_42006 JE.Lundberg.35_42012 JE.Lundberg.35_61830 JE.Lundberg.35_66562 JE.Lundberg.35_95557 JE.Lundberg.35_115928 JE.Lundberg.35_172143 JE.Lundberg.35_190353 JE.Lundberg.35_218020 JE.Lundberg.35_231413 JE.Lundberg.35_243761 JE.Lundberg.35_265865 JE.Lundberg.35_282564 JE.Lundberg.35_311469 JE.Lundberg.35_314946 JE.Lundberg.35_318825 JE.Lundberg.35_344701 JE.Lundberg.35_381237 JE.Lundberg.35_389566 JE.Lundberg.35_407963 JE.Lundberg.35_408710 JE.Lundberg.35_424200 JE.Lundberg.35_424547 JE.Lundberg.35_457668 JE.Lundberg.35_465870 JE.Lundberg.35_465911 JE.Lundberg.35_473388 JE.Lundberg.35_492679 JE.Lundberg.35_494193 JE.Lundberg.35_501356 JE.Lundberg.35_524075 JE.Lundberg.35_557936 JE.Lundberg.35_642193 JE.Lundberg.35_654225 JE.Lundberg.35_659940 JE.Lundberg.35_666560 JE.Lundberg.35_686448 JE.Lundberg.35_688445 JE.Lundberg.35_695475 JE.Lundberg.35_698948 JE.Lundberg.35_704235 JE.Lundberg.35_732926 JE.Lundberg.35_733097 JE.Lundberg.35_737352 JE.Lundberg.35_760530 JE.Lundberg.35_760779 JE.Lundberg.35_803791 JE.Lundberg.35_821215 JE.Lundberg.35_837250 JE.Lundberg.35_841789 JE.Lundberg.35_841795 JE.Lundberg.35_856601 JE.Lundberg.35_899439 JE.Lundberg.35_903682 JE.Lundberg.35_958617 JE.Lundberg.35_973624 JE.Lundberg.35_998755 JE.Lundberg.35_1012989 JE.Lundberg.35_1035012 JE.Lundberg.35_1091924 JE.Lundberg.35_1093791 JE.Lundberg.35_1130692 JE.Lundberg.35_1130790 JE.Lundberg.35_1136446 JE.Lundberg.35_1180435 JE.Lundberg.35_1185350 JE.Lundberg.35_1185449 JE.Lundberg.35_1188574 JE.Lundberg.35_1213542 JE.Lundberg.35_1213720 JE.Lundberg.35_1225674 JE.Lundberg.35_1229528 JE.Lundberg.35_1251987 JE.Lundberg.35_1259877 JE.Lundberg.35_1262423 JE.Lundberg.35_1266094 JE.Lundberg.35_1269208 JE.Lundberg.35_1299114 JE.Lundberg.35_1311176 JE.Lundberg.35_1329317 JE.Lundberg.35_1329444 JE.Lundberg.35_1333886 JE.Lundberg.35_1334126 JE.Lundberg.35_1337945 JE.Lundberg.35_1343261 JE.Lundberg.35_1343376 JE.Lundberg.35_1370955 JE.Lundberg.35_1375987 JE.Lundberg.35_1376055 JE.Lundberg.35_1384408 JE.Lundberg.35_1401526 JE.Lundberg.35_1425071 JE.Lundberg.35_1448610 JE.Lundberg.35_1492667 JE.Lundberg.35_1501570 JE.Lundberg.35_1524659 JE.Lundberg.35_1537843 JE.Lundberg.35_1544706 JE.Lundberg.35_1568191 JE.Lundberg.35_1568469 JE.Lundberg.35_1586328 JE.Lundberg.35_1586364 JE.Lundberg.35_1597415 JE.Lundberg.35_1612323 JE.Lundberg.35_1629333 JE.Lundberg.35_1662167 JE.Lundberg.35_1693564 JE.Lundberg.35_1697873 JE.Lundberg.35_1705023 JE.Lundberg.35_1709321 JE.Lundberg.35_1745624 JE.Lundberg.35_1765956 JE.Lundberg.35_1787544 JE.Lundberg.35_1798229 JE.Lundberg.35_1828868 JE.Lundberg.35_1839063 JE.Lundberg.35_1855745 JE.Lundberg.35_1859608 JE.Lundberg.35_1867223 JE.Lundberg.35_1890173 JE.Lundberg.35_1914640 JE.Lundberg.35_1917594 JE.Lundberg.35_1937645 JE.Lundberg.35_1959955 JE.Lundberg.35_1981936 JE.Lundberg.35_1987916 JE.Lundberg.35_1988072 JE.Lundberg.35_2007070 JE.Lundberg.35_2014024 JE.Lundberg.35_2029457 JE.Lundberg.36_14337 JE.Lundberg.36_19436 JE.Lundberg.36_33469 JE.Lundberg.36_38770 JE.Lundberg.36_82461 JE.Lundberg.36_96041 JE.Lundberg.36_101998 JE.Lundberg.36_115089 JE.Lundberg.36_133662 JE.Lundberg.36_144481 JE.Lundberg.36_152267 JE.Lundberg.36_160608 JE.Lundberg.36_173922 JE.Lundberg.36_173983 JE.Lundberg.36_202265 JE.Lundberg.36_242850 JE.Lundberg.36_254396 JE.Lundberg.36_257031 JE.Lundberg.36_260315 JE.Lundberg.36_260855 JE.Lundberg.36_283712 JE.Lundberg.36_300403 JE.Lundberg.36_416707 JE.Lundberg.36_467885 JE.Lundberg.36_471784 JE.Lundberg.36_497083 JE.Lundberg.36_518085 JE.Lundberg.36_546970 JE.Lundberg.36_598263 JE.Lundberg.36_599435 JE.Lundberg.36_616824 JE.Lundberg.36_628460 JE.Lundberg.36_639820 JE.Lundberg.36_643956 JE.Lundberg.36_661805 JE.Lundberg.36_684871 JE.Lundberg.36_696188 JE.Lundberg.36_720477 JE.Lundberg.36_720590 JE.Lundberg.36_756350 JE.Lundberg.36_756596 JE.Lundberg.36_845086 JE.Lundberg.36_851305 JE.Lundberg.36_867893 JE.Lundberg.36_880182 JE.Lundberg.36_922966 JE.Lundberg.36_945306 JE.Lundberg.36_976515 JE.Lundberg.36_983906 JE.Lundberg.36_991258 JE.Lundberg.36_999518 JE.Lundberg.36_999830 JE.Lundberg.36_1015820 JE.Lundberg.36_1038043 JE.Lundberg.36_1092542 JE.Lundberg.36_1098556 JE.Lundberg.36_1101914 JE.Lundberg.36_1107388 JE.Lundberg.36_1110739 JE.Lundberg.36_1124674 JE.Lundberg.36_1130199 JE.Lundberg.36_1130911 JE.Lundberg.36_1156895 JE.Lundberg.36_1161300 JE.Lundberg.36_1209831 JE.Lundberg.36_1212873 JE.Lundberg.36_1216298 JE.Lundberg.36_1272178 JE.Lundberg.36_1288115 JE.Lundberg.36_1296780 JE.Lundberg.36_1304800 JE.Lundberg.36_1304996 JE.Lundberg.36_1310190 JE.Lundberg.36_1314344 JE.Lundberg.36_1332853 JE.Lundberg.36_1350969 JE.Lundberg.36_1389245 JE.Lundberg.36_1394726 JE.Lundberg.36_1416127 JE.Lundberg.36_1416345 JE.Lundberg.36_1446904 JE.Lundberg.36_1520503 JE.Lundberg.36_1529887 JE.Lundberg.36_1583675 JE.Lundberg.36_1591619 JE.Lundberg.36_1607816 JE.Lundberg.36_1612977 JE.Lundberg.36_1652861 JE.Lundberg.36_1682460 JE.Lundberg.36_1692851 JE.Lundberg.36_1715183 JE.Lundberg.36_1716835 JE.Lundberg.36_1734083 JE.Lundberg.36_1751077 JE.Lundberg.36_1775237 JE.Lundberg.36_1809905 JE.Lundberg.36_1813377 JE.Lundberg.36_1813572 JE.Lundberg.36_1822819 JE.Lundberg.36_1823167 JE.Lundberg.36_1823228 JE.Lundberg.36_1824144 JE.Lundberg.36_1827095 JE.Lundberg.36_1830608 JE.Lundberg.36_1896661 JE.Lundberg.36_1927428 JE.Lundberg.36_1956960 JE.Lundberg.36_2000566 JE.Lundberg.36_2005982 JE.Lundberg.36_2010254 JE.Lundberg.36_2034373 JE.Lundberg.37_74714 JE.Lundberg.37_500472 JE.Lundberg.37_531204 JE.Lundberg.37_1092812 JE.Lundberg.37_1115683 JE.Lundberg.37_1180170 JE.Lundberg.37_1180191 JE.Lundberg.37_1182344 JE.Lundberg.37_1231335 JE.Lundberg.37_1232444 JE.Lundberg.38_45162 JE.Lundberg.38_85820 JE.Lundberg.38_86093 JE.Lundberg.38_262302 JE.Lundberg.38_348057 JE.Lundberg.38_518445 JE.Lundberg.38_525039 JE.Lundberg.38_551206 JE.Lundberg.38_638037 JE.Lundberg.38_653884 JE.Lundberg.38_664236 JE.Lundberg.38_754095 JE.Lundberg.38_759756 JE.Lundberg.38_916868 JE.Lundberg.38_917055 JE.Lundberg.38_927423 JE.Lundberg.38_932945 JE.Lundberg.38_974037 JE.Lundberg.38_1036370 JE.Lundberg.38_1083736 JE.Lundberg.38_1090251 JE.Lundberg.38_1103012 JE.Lundberg.38_1158894 JE.Lundberg.38_1210524 JE.Lundberg.38_1248463 JE.Lundberg.38_1251838 JE.Lundberg.38_1274080 JE.Lundberg.38_1284418 JE.Lundberg.38_1284633 JE.Lundberg.38_1360984 JE.Lundberg.38_1361130 JE.Lundberg.38_1502080 JE.Lundberg.38_1545204 JE.Lundberg.38_1658147 JE.Lundberg.39_28889 JE.Lundberg.39_67475 JE.Lundberg.39_67523 JE.Lundberg.39_67667 JE.Lundberg.39_72648 JE.Lundberg.39_97629 JE.Lundberg.39_104787 JE.Lundberg.39_123658 JE.Lundberg.39_136186 JE.Lundberg.39_258931 JE.Lundberg.39_266937 JE.Lundberg.39_275729 JE.Lundberg.39_348497 JE.Lundberg.39_369318 JE.Lundberg.39_424551 JE.Lundberg.39_461084 JE.Lundberg.39_497252 JE.Lundberg.39_512192 JE.Lundberg.39_537431 JE.Lundberg.39_713828 JE.Lundberg.39_713935 JE.Lundberg.39_741235 JE.Lundberg.39_795359 JE.Lundberg.39_799772 JE.Lundberg.39_818446 JE.Lundberg.39_830145 JE.Lundberg.39_874101 JE.Lundberg.39_919369 JE.Lundberg.39_984693 JE.Lundberg.39_1002773 JE.Lundberg.39_1094450 JE.Lundberg.39_1097407 JE.Lundberg.39_1146305 JE.Lundberg.39_1154868 JE.Lundberg.39_1196128 JE.Lundberg.39_1197141 JE.Lundberg.39_1245425 JE.Lundberg.39_1272107 JE.Lundberg.39_1295848 JE.Lundberg.39_1295949 JE.Lundberg.39_1385779 JE.Lundberg.39_1423237 JE.Lundberg.39_1438385 JE.Lundberg.39_1534308 JE.Lundberg.39_1539894 JE.Lundberg.39_1591323 JE.Lundberg.39_1640674 JE.Lundberg.39_1643487 JE.Lundberg.39_1666818 JE.Lundberg.39_1719145 JE.Lundberg.39_1734408 JE.Lundberg.39_1783790 JE.Lundberg.39_1806266 JE.Lundberg.3_210158 JE.Lundberg.3_545495 JE.Lundberg.3_659462 JE.Lundberg.3_794107 JE.Lundberg.3_821373 JE.Lundberg.3_865956 JE.Lundberg.3_1070481 JE.Lundberg.3_1079852 JE.Lundberg.3_1123817 JE.Lundberg.3_1475913 JE.Lundberg.3_1974620 JE.Lundberg.3_2127038 JE.Lundberg.3_2598048 JE.Lundberg.3_2770659 JE.Lundberg.3_3062718 JE.Lundberg.40_116450 JE.Lundberg.40_250720 JE.Lundberg.40_267731 JE.Lundberg.40_566373 JE.Lundberg.40_610683 JE.Lundberg.40_701604 JE.Lundberg.40_789156 JE.Lundberg.40_797220 JE.Lundberg.40_837852 JE.Lundberg.40_904894 JE.Lundberg.40_1073764 JE.Lundberg.40_1080913 JE.Lundberg.40_1128576 JE.Lundberg.40_1583226 JE.Lundberg.40_1681422 JE.Lundberg.41_16582 JE.Lundberg.41_31921 JE.Lundberg.41_59325 JE.Lundberg.41_75727 JE.Lundberg.41_86579 JE.Lundberg.41_88302 JE.Lundberg.41_124221 JE.Lundberg.41_164286 JE.Lundberg.41_177831 JE.Lundberg.41_186259 JE.Lundberg.41_186287 JE.Lundberg.41_221322 JE.Lundberg.41_272027 JE.Lundberg.41_285767 JE.Lundberg.41_316055 JE.Lundberg.41_352512 JE.Lundberg.41_370008 JE.Lundberg.41_393474 JE.Lundberg.41_405857 JE.Lundberg.41_423602 JE.Lundberg.41_434492 JE.Lundberg.41_435806 JE.Lundberg.41_436025 JE.Lundberg.41_468668 JE.Lundberg.41_482789 JE.Lundberg.41_518542 JE.Lundberg.41_531481 JE.Lundberg.41_537514 JE.Lundberg.41_538689 JE.Lundberg.41_540461 JE.Lundberg.41_550683 JE.Lundberg.41_555741 JE.Lundberg.41_556456 JE.Lundberg.41_557626 JE.Lundberg.41_570155 JE.Lundberg.41_603714 JE.Lundberg.41_608663 JE.Lundberg.41_625317 JE.Lundberg.41_626711 JE.Lundberg.41_657007 JE.Lundberg.41_662260 JE.Lundberg.41_751116 JE.Lundberg.41_752381 JE.Lundberg.41_752399 JE.Lundberg.41_769469 JE.Lundberg.41_770786 JE.Lundberg.41_787168 JE.Lundberg.41_798367 JE.Lundberg.41_818011 JE.Lundberg.41_833420 JE.Lundberg.41_864526 JE.Lundberg.41_865651 JE.Lundberg.41_874270 JE.Lundberg.41_875712 JE.Lundberg.41_895340 JE.Lundberg.41_904818 JE.Lundberg.41_907605 JE.Lundberg.41_923405 JE.Lundberg.41_1029821 JE.Lundberg.41_1065164 JE.Lundberg.41_1086304 JE.Lundberg.41_1089368 JE.Lundberg.41_1096134 JE.Lundberg.41_1146542 JE.Lundberg.41_1158797 JE.Lundberg.41_1184094 JE.Lundberg.41_1208470 JE.Lundberg.41_1225718 JE.Lundberg.41_1229847 JE.Lundberg.41_1267741 JE.Lundberg.41_1272409 JE.Lundberg.41_1281388 JE.Lundberg.41_1328986 JE.Lundberg.41_1333992 JE.Lundberg.41_1338402 JE.Lundberg.41_1343218 JE.Lundberg.41_1378384 JE.Lundberg.41_1390333 JE.Lundberg.41_1482554 JE.Lundberg.41_1524661 JE.Lundberg.41_1556794 JE.Lundberg.42_18696 JE.Lundberg.42_41098 JE.Lundberg.42_80153 JE.Lundberg.42_85163 JE.Lundberg.42_92193 JE.Lundberg.42_143608 JE.Lundberg.42_158457 JE.Lundberg.42_161622 JE.Lundberg.42_175781 JE.Lundberg.42_212483 JE.Lundberg.42_259184 JE.Lundberg.42_271345 JE.Lundberg.42_278253 JE.Lundberg.42_371823 JE.Lundberg.42_381188 JE.Lundberg.42_424208 JE.Lundberg.42_432413 JE.Lundberg.42_476745 JE.Lundberg.42_508403 JE.Lundberg.42_511676 JE.Lundberg.42_512124 JE.Lundberg.42_537026 JE.Lundberg.42_589293 JE.Lundberg.42_625873 JE.Lundberg.42_641464 JE.Lundberg.42_648416 JE.Lundberg.42_650878 JE.Lundberg.42_667805 JE.Lundberg.42_689964 JE.Lundberg.42_710622 JE.Lundberg.42_728015 JE.Lundberg.42_762785 JE.Lundberg.42_803922 JE.Lundberg.42_803938 JE.Lundberg.42_817818 JE.Lundberg.42_818141 JE.Lundberg.42_821424 JE.Lundberg.42_839901 JE.Lundberg.42_841849 JE.Lundberg.42_874708 JE.Lundberg.42_884859 JE.Lundberg.42_889454 JE.Lundberg.42_893166 JE.Lundberg.42_924169 JE.Lundberg.42_926442 JE.Lundberg.42_944928 JE.Lundberg.42_950179 JE.Lundberg.42_960791 JE.Lundberg.42_965454 JE.Lundberg.42_992352 JE.Lundberg.42_1008585 JE.Lundberg.42_1013905 JE.Lundberg.42_1055815 JE.Lundberg.42_1057865 JE.Lundberg.42_1061551 JE.Lundberg.42_1088550 JE.Lundberg.42_1123044 JE.Lundberg.42_1125038 JE.Lundberg.42_1128401 JE.Lundberg.42_1130858 JE.Lundberg.42_1169791 JE.Lundberg.42_1244274 JE.Lundberg.42_1249560 JE.Lundberg.42_1252452 JE.Lundberg.42_1269966 JE.Lundberg.42_1304007 JE.Lundberg.42_1321592 JE.Lundberg.42_1342353 JE.Lundberg.42_1357505 JE.Lundberg.42_1377047 JE.Lundberg.42_1396178 JE.Lundberg.42_1402616 JE.Lundberg.42_1416760 JE.Lundberg.42_1416930 JE.Lundberg.42_1439390 JE.Lundberg.42_1454116 JE.Lundberg.42_1459482 JE.Lundberg.42_1470796 JE.Lundberg.42_1478083 JE.Lundberg.42_1494251 JE.Lundberg.42_1559957 JE.Lundberg.42_1564485 JE.Lundberg.42_1575389 JE.Lundberg.42_1587125 JE.Lundberg.42_1621554 JE.Lundberg.42_1631982 JE.Lundberg.42_1633799 JE.Lundberg.42_1634850 JE.Lundberg.42_1649674 JE.Lundberg.42_1660283 JE.Lundberg.42_1667432 JE.Lundberg.42_1677822 JE.Lundberg.42_1696819 JE.Lundberg.42_1702126 JE.Lundberg.42_1703849 JE.Lundberg.42_1706468 JE.Lundberg.43_175638 JE.Lundberg.43_299201 JE.Lundberg.43_334383 JE.Lundberg.43_347259 JE.Lundberg.43_362531 JE.Lundberg.43_385900 JE.Lundberg.43_1236327 JE.Lundberg.43_1308890 JE.Lundberg.44_11974 JE.Lundberg.44_38884 JE.Lundberg.44_109086 JE.Lundberg.44_109436 JE.Lundberg.44_229387 JE.Lundberg.44_243141 JE.Lundberg.44_277387 JE.Lundberg.44_304969 JE.Lundberg.44_309548 JE.Lundberg.44_389640 JE.Lundberg.44_499956 JE.Lundberg.44_507523 JE.Lundberg.44_562540 JE.Lundberg.44_594849 JE.Lundberg.44_619471 JE.Lundberg.44_687247 JE.Lundberg.44_701458 JE.Lundberg.44_743866 JE.Lundberg.44_753857 JE.Lundberg.44_763975 JE.Lundberg.44_795920 JE.Lundberg.44_821128 JE.Lundberg.44_822039 JE.Lundberg.44_838348 JE.Lundberg.44_869602 JE.Lundberg.44_875625 JE.Lundberg.44_876191 JE.Lundberg.44_984695 JE.Lundberg.44_1031523 JE.Lundberg.44_1104759 JE.Lundberg.44_1110333 JE.Lundberg.44_1122443 JE.Lundberg.44_1138720 JE.Lundberg.44_1154372 JE.Lundberg.44_1194752 JE.Lundberg.44_1225405 JE.Lundberg.44_1238615 JE.Lundberg.44_1268515 JE.Lundberg.44_1324012 JE.Lundberg.44_1358737 JE.Lundberg.44_1394995 JE.Lundberg.44_1438380 JE.Lundberg.44_1474624 JE.Lundberg.44_1492154 JE.Lundberg.44_1497884 JE.Lundberg.44_1533700 JE.Lundberg.44_1557221 JE.Lundberg.44_1645572 JE.Lundberg.44_1650653 JE.Lundberg.44_1656245 JE.Lundberg.44_1712254 JE.Lundberg.44_1794391 JE.Lundberg.44_1829284 JE.Lundberg.44_1835321 JE.Lundberg.45_27489 JE.Lundberg.45_34697 JE.Lundberg.45_107061 JE.Lundberg.45_147067 JE.Lundberg.45_161164 JE.Lundberg.45_203817 JE.Lundberg.45_207517 JE.Lundberg.45_213875 JE.Lundberg.45_228107 JE.Lundberg.45_228300 JE.Lundberg.45_301176 JE.Lundberg.45_332349 JE.Lundberg.45_437260 JE.Lundberg.45_448693 JE.Lundberg.45_511672 JE.Lundberg.45_545225 JE.Lundberg.45_618278 JE.Lundberg.45_650712 JE.Lundberg.45_667263 JE.Lundberg.45_711836 JE.Lundberg.45_717207 JE.Lundberg.45_726763 JE.Lundberg.45_759663 JE.Lundberg.45_799662 JE.Lundberg.45_819670 JE.Lundberg.45_819944 JE.Lundberg.45_834001 JE.Lundberg.45_888899 JE.Lundberg.45_893233 JE.Lundberg.45_895592 JE.Lundberg.45_900078 JE.Lundberg.45_931883 JE.Lundberg.45_946110 JE.Lundberg.45_952450 JE.Lundberg.45_1055713 JE.Lundberg.45_1057008 JE.Lundberg.45_1063672 JE.Lundberg.45_1073304 JE.Lundberg.45_1074927 JE.Lundberg.45_1118619 JE.Lundberg.45_1122220 JE.Lundberg.45_1124338 JE.Lundberg.45_1149026 JE.Lundberg.45_1187911 JE.Lundberg.45_1202290 JE.Lundberg.45_1225634 JE.Lundberg.45_1227798 JE.Lundberg.45_1241843 JE.Lundberg.45_1241942 JE.Lundberg.45_1254153 JE.Lundberg.45_1279244 JE.Lundberg.45_1283154 JE.Lundberg.45_1374768 JE.Lundberg.45_1479240 JE.Lundberg.46_13829 JE.Lundberg.46_171123 JE.Lundberg.46_394328 JE.Lundberg.46_802342 JE.Lundberg.46_1092656 JE.Lundberg.46_1264596 JE.Lundberg.46_1382055 JE.Lundberg.46_1495976 JE.Lundberg.46_1585985 JE.Lundberg.46_1662288 JE.Lundberg.47_29452 JE.Lundberg.47_40719 JE.Lundberg.47_95206 JE.Lundberg.47_162570 JE.Lundberg.47_198206 JE.Lundberg.47_212353 JE.Lundberg.47_243151 JE.Lundberg.47_259486 JE.Lundberg.47_280705 JE.Lundberg.47_295168 JE.Lundberg.47_296244 JE.Lundberg.47_307661 JE.Lundberg.47_368686 JE.Lundberg.47_391512 JE.Lundberg.47_393944 JE.Lundberg.47_396855 JE.Lundberg.47_440632 JE.Lundberg.47_459973 JE.Lundberg.47_478665 JE.Lundberg.47_518460 JE.Lundberg.47_535866 JE.Lundberg.47_544508 JE.Lundberg.47_544848 JE.Lundberg.47_553433 JE.Lundberg.47_591126 JE.Lundberg.47_604477 JE.Lundberg.47_607044 JE.Lundberg.47_630639 JE.Lundberg.47_654416 JE.Lundberg.47_705731 JE.Lundberg.47_705796 JE.Lundberg.47_719938 JE.Lundberg.47_810116 JE.Lundberg.47_823496 JE.Lundberg.47_843817 JE.Lundberg.47_845356 JE.Lundberg.47_869350 JE.Lundberg.47_873140 JE.Lundberg.47_907603 JE.Lundberg.47_939554 JE.Lundberg.47_952974 JE.Lundberg.47_964546 JE.Lundberg.47_972245 JE.Lundberg.47_979375 JE.Lundberg.47_1017957 JE.Lundberg.47_1106778 JE.Lundberg.47_1113588 JE.Lundberg.47_1130756 JE.Lundberg.47_1135249 JE.Lundberg.47_1229359 JE.Lundberg.47_1234678 JE.Lundberg.47_1245776 JE.Lundberg.47_1257549 JE.Lundberg.47_1269930 JE.Lundberg.47_1284429 JE.Lundberg.47_1313707 JE.Lundberg.47_1315761 JE.Lundberg.47_1324457 JE.Lundberg.47_1324685 JE.Lundberg.47_1362409 JE.Lundberg.47_1384913 JE.Lundberg.47_1404211 JE.Lundberg.47_1435145 JE.Lundberg.47_1442323 JE.Lundberg.47_1457520 JE.Lundberg.47_1470334 JE.Lundberg.47_1488259 JE.Lundberg.47_1539171 JE.Lundberg.47_1565853 JE.Lundberg.47_1566057 JE.Lundberg.47_1595370 JE.Lundberg.47_1605743 JE.Lundberg.47_1612420 JE.Lundberg.47_1634033 JE.Lundberg.47_1634551 JE.Lundberg.47_1654769 JE.Lundberg.47_1654994 JE.Lundberg.47_1683454 JE.Lundberg.47_1687252 JE.Lundberg.47_1709895 JE.Lundberg.47_1710019 JE.Lundberg.47_1734597 JE.Lundberg.48_36725 JE.Lundberg.48_51390 JE.Lundberg.48_127140 JE.Lundberg.48_196577 JE.Lundberg.48_288539 JE.Lundberg.48_340951 JE.Lundberg.48_369669 JE.Lundberg.48_370797 JE.Lundberg.48_421347 JE.Lundberg.48_442244 JE.Lundberg.48_454529 JE.Lundberg.48_522586 JE.Lundberg.48_567692 JE.Lundberg.48_574808 JE.Lundberg.48_602107 JE.Lundberg.48_668590 JE.Lundberg.48_681739 JE.Lundberg.48_692050 JE.Lundberg.48_749240 JE.Lundberg.48_810781 JE.Lundberg.48_847560 JE.Lundberg.48_868958 JE.Lundberg.48_876882 JE.Lundberg.48_885825 JE.Lundberg.48_885872 JE.Lundberg.48_890139 JE.Lundberg.48_933342 JE.Lundberg.48_980796 JE.Lundberg.48_985779 JE.Lundberg.48_1051138 JE.Lundberg.48_1081866 JE.Lundberg.48_1153472 JE.Lundberg.48_1174473 JE.Lundberg.48_1239488 JE.Lundberg.48_1272792 JE.Lundberg.48_1276987 JE.Lundberg.48_1286374 JE.Lundberg.48_1315007 JE.Lundberg.48_1357100 JE.Lundberg.48_1376621 JE.Lundberg.48_1428444 JE.Lundberg.48_1439952 JE.Lundberg.48_1440562 JE.Lundberg.48_1525276 JE.Lundberg.48_1573671 JE.Lundberg.48_1582358 JE.Lundberg.48_1601965 JE.Lundberg.48_1653604 JE.Lundberg.48_1653839 JE.Lundberg.48_1684462 JE.Lundberg.49_55045 JE.Lundberg.49_243124 JE.Lundberg.49_403922 JE.Lundberg.49_780403 JE.Lundberg.49_1007005 JE.Lundberg.4_151991 JE.Lundberg.4_202340 JE.Lundberg.4_312323 JE.Lundberg.4_501376 JE.Lundberg.4_542019 JE.Lundberg.4_783308 JE.Lundberg.50_528745 JE.Lundberg.52_740536 JE.Lundberg.52_1786798 JE.Lundberg.53_32962 JE.Lundberg.53_474933 JE.Lundberg.53_1311333 JE.Lundberg.53_1363596 JE.Lundberg.53_1811768 JE.Lundberg.54_416301 JE.Lundberg.54_949809 JE.Lundberg.54_1613549 JE.Lundberg.55_872519 JE.Lundberg.55_1442921 JE.Lundberg.55_1669201 JE.Lundberg.56_1831874 JE.Lundberg.57_282606 JE.Lundberg.58_1320478 JE.Lundberg.59_323233 JE.Lundberg.59_505384 JE.Lundberg.5_52792 JE.Lundberg.5_342642 JE.Lundberg.5_383890 JE.Lundberg.5_647753 JE.Lundberg.5_706197 JE.Lundberg.5_784953 JE.Lundberg.5_800407 JE.Lundberg.5_1025397 JE.Lundberg.5_1051409 JE.Lundberg.5_1354002 JE.Lundberg.5_1522847 JE.Lundberg.5_1621124 JE.Lundberg.5_1656243 JE.Lundberg.5_1656312 JE.Lundberg.5_1845770 JE.Lundberg.60_1599189 JE.Lundberg.61_1284955 JE.Lundberg.63_1708021 JE.Lundberg.64_776694 JE.Lundberg.64_1521757 JE.Lundberg.68_850382 JE.Lundberg.68_1033301 JE.Lundberg.68_1070032 JE.Lundberg.68_1070611 JE.Lundberg.69_1295379 JE.Lundberg.69_1968306 JE.Lundberg.6_425788 JE.Lundberg.6_478091 JE.Lundberg.6_520585 JE.Lundberg.6_1075379 JE.Lundberg.6_1389563 JE.Lundberg.6_1413979 JE.Lundberg.6_1626109 JE.Lundberg.6_1929875 JE.Lundberg.6_1980296 JE.Lundberg.70_237858 JE.Lundberg.71_1103879 JE.Lundberg.72_141844 JE.Lundberg.72_1505073 JE.Lundberg.74_934327 JE.Lundberg.74_2208132 JE.Lundberg.74_2208391 JE.Lundberg.74_2392863 JE.Lundberg.74_2909509 JE.Lundberg.74_2911556 JE.Lundberg.74_2911843 JE.Lundberg.74_2918288 JE.Lundberg.74_2976224 JE.Lundberg.75_1307307 JE.Lundberg.76_59137 JE.Lundberg.77_208006 JE.Lundberg.77_274075 JE.Lundberg.77_1707693 JE.Lundberg.77_2168510 JE.Lundberg.77_2218416 JE.Lundberg.77_2326137 JE.Lundberg.78_154132 JE.Lundberg.78_154417 JE.Lundberg.78_258959 JE.Lundberg.78_757775 JE.Lundberg.79_67358 JE.Lundberg.79_188842 JE.Lundberg.79_580498 JE.Lundberg.79_622948 JE.Lundberg.79_1269975 JE.Lundberg.79_1480417 JE.Lundberg.80_290603 JE.Lundberg.80_484873 JE.Lundberg.80_853582 JE.Lundberg.80_923562 JE.Lundberg.80_997373 JE.Lundberg.80_1018976 JE.Lundberg.80_1073250 JE.Lundberg.80_1073681 JE.Lundberg.80_1142472 JE.Lundberg.80_1307639 JE.Lundberg.81_1638528 JE.Lundberg.82_852340 JE.Lundberg.84_383 JE.Lundberg.84_612945 JE.Lundberg.84_894442 JE.Lundberg.84_1057676 JE.Lundberg.84_1119536 JE.Lundberg.84_1348859 JE.Lundberg.85_791042 JE.Lundberg.85_904583 JE.Lundberg.85_1761727 JE.Lundberg.85_4144662 JE.Lundberg.85_4848038 JE.Lundberg.85_5413336 JE.Lundberg.86_20486 JE.Lundberg.86_86207 JE.Lundberg.86_841562 JE.Lundberg.86_915646 JE.Lundberg.86_1195359 JE.Lundberg.86_1822315 JE.Lundberg.87_570033 JE.Lundberg.87_1355517 JE.Lundberg.88_753673 JE.Lundberg.88_808598 JE.Lundberg.88_1136358 JE.Lundberg.89_1029297 JE.Lundberg.89_1433234 JE.Lundberg.89_1658155 JE.Lundberg.89_1716482 JE.Lundberg.8_154997 JE.Lundberg.8_425546 JE.Lundberg.8_457097 JE.Lundberg.8_591555 JE.Lundberg.8_766423 JE.Lundberg.8_844995 JE.Lundberg.8_904757 JE.Lundberg.8_978992 JE.Lundberg.8_1050124 JE.Lundberg.8_1123790 JE.Lundberg.8_1206616 JE.Lundberg.8_1348204 JE.Lundberg.8_1447502 JE.Lundberg.8_1447534 JE.Lundberg.8_1484171 JE.Lundberg.90_74300 JE.Lundberg.90_81933 JE.Lundberg.90_175602 JE.Lundberg.90_1227150 JE.Lundberg.91_605248 JE.Lundberg.91_1493612 JE.Lundberg.92_566063 JE.Lundberg.92_1551906 JE.Lundberg.92_1555679 JE.Lundberg.93_132988 JE.Lundberg.93_469567 JE.Lundberg.93_852596 JE.Lundberg.93_1462413 JE.Lundberg.93_1557566 JE.Lundberg.93_1960510 JE.Lundberg.94_700094 JE.Lundberg.95_365302 JE.Lundberg.95_1245654 JE.Lundberg.95_1791551 JE.Lundberg.95_1791637 JE.Lundberg.96_367489 JE.Lundberg.96_683418 JE.Lundberg.96_1149790 JE.Lundberg.96_1176683 JE.Lundberg.98_1061874 JE.Lundberg.99_240268 JE.Lundberg.9_42606 JE.Lundberg.9_1542966 JE.Lundberg.9_1655538 JE.Lundberg.9_1663853 JE.Soil.138_624550 JE.Soil.138_909350 JE.Soil.139_558239 JE.Soil.14_107002 JE.Soil.14_2278294 JE.Soil.14_2611056 JE.Soil.16_484440 JE.Soil.16_867232 JE.Soil.16_1457061 JE.Soil.16_1711519 JE.Soil.178_347417 JE.Soil.178_473024 JE.Soil.179_48295 JE.Soil.179_98805 JE.Soil.179_209121 JE.Soil.179_211556 JE.Soil.179_249671 JE.Soil.179_415324 JE.Soil.179_446103 JE.Soil.179_456413 JE.Soil.179_482389 JE.Soil.179_567402 JE.Soil.179_638963 JE.Soil.179_745839 JE.Soil.179_754337 JE.Soil.179_868235 JE.Soil.179_1004440 JE.Soil.179_1045147 JE.Soil.179_1858583 JE.Soil.179_1990189 JE.Soil.179_2216112 JE.Soil.179_2255157 JE.Soil.180_75037 JE.Soil.180_166759 JE.Soil.180_191577 JE.Soil.180_733038 JE.Soil.180_1113297 JE.Soil.180_1113467 JE.Soil.180_1315055 JE.Soil.180_1546237 JE.Soil.180_1605897 JE.Soil.180_1640427 JE.Soil.180_1770718 JE.Soil.180_2037856 JE.Soil.180_2649200 JE.Soil.182_2058136 JE.Soil.184_49808 JE.Soil.184_55402 JE.Soil.184_131669 JE.Soil.184_324744 JE.Soil.184_421509 JE.Soil.184_482388 JE.Soil.184_779982 JE.Soil.184_802141 JE.Soil.184_1070934 JE.Soil.184_1452565 JE.Soil.184_1642132 JE.Soil.186_1802114 JE.Soil.187_2660 JE.Soil.187_58080 JE.Soil.187_134151 JE.Soil.187_142701 JE.Soil.187_153813 JE.Soil.187_177298 JE.Soil.187_202283 JE.Soil.187_218742 JE.Soil.187_220178 JE.Soil.187_255293 JE.Soil.187_304764 JE.Soil.187_305333 JE.Soil.187_314052 JE.Soil.187_328817 JE.Soil.187_356522 JE.Soil.187_366066 JE.Soil.187_402115 JE.Soil.187_435491 JE.Soil.187_435795 JE.Soil.187_457176 JE.Soil.187_488795 JE.Soil.187_526101 JE.Soil.187_529143 JE.Soil.187_559358 JE.Soil.187_566551 JE.Soil.187_583319 JE.Soil.187_598258 JE.Soil.187_617660 JE.Soil.187_632624 JE.Soil.187_671298 JE.Soil.187_696302 JE.Soil.187_721881 JE.Soil.187_761585 JE.Soil.187_771638 JE.Soil.187_778547 JE.Soil.187_781550 JE.Soil.187_800624 JE.Soil.187_848026 JE.Soil.187_886528 JE.Soil.187_936754 JE.Soil.187_949548 JE.Soil.187_960535 JE.Soil.187_973526 JE.Soil.187_1035013 JE.Soil.187_1046125 JE.Soil.187_1061518 JE.Soil.187_1080068 JE.Soil.187_1139594 JE.Soil.187_1157583 JE.Soil.187_1164914 JE.Soil.187_1167936 JE.Soil.187_1183359 JE.Soil.187_1188068 JE.Soil.187_1192245 JE.Soil.187_1198096 JE.Soil.187_1269166 JE.Soil.187_1276811 JE.Soil.187_1277579 JE.Soil.187_1283549 JE.Soil.187_1302166 JE.Soil.187_1327111 JE.Soil.187_1334552 JE.Soil.187_1337390 JE.Soil.187_1341263 JE.Soil.187_1379363 JE.Soil.187_1433744 JE.Soil.187_1484388 JE.Soil.187_1528398 JE.Soil.187_1533170 JE.Soil.187_1565002 JE.Soil.187_1570355 JE.Soil.187_1582829 JE.Soil.187_1583155 JE.Soil.187_1591492 JE.Soil.187_1636582 JE.Soil.187_1664889 JE.Soil.187_1679908 JE.Soil.187_1713639 JE.Soil.187_1734425 JE.Soil.187_1756255 JE.Soil.187_1759074 JE.Soil.187_1771042 JE.Soil.187_1803043 JE.Soil.187_1817931 JE.Soil.187_1840447 JE.Soil.187_1865772 JE.Soil.187_1886094 JE.Soil.187_1898279 JE.Soil.187_1938948 JE.Soil.187_1962239 JE.Soil.187_2009919 JE.Soil.18_1168336 JE.Soil.190_460861 JE.Soil.190_1877821 JE.Soil.191_59289 JE.Soil.191_210373 JE.Soil.191_481341 JE.Soil.191_611509 JE.Soil.191_611973 JE.Soil.191_667677 JE.Soil.191_837351 JE.Soil.191_978328 JE.Soil.191_1098053 JE.Soil.191_1265134 JE.Soil.191_1736038 JE.Soil.191_2040752 JE.Soil.191_2062173 JE.Soil.192_172980 JE.Soil.192_243680 JE.Soil.192_676070 JE.Soil.192_965058 JE.Soil.192_1294627 JE.Soil.195_22902 JE.Soil.195_40736 JE.Soil.195_120696 JE.Soil.195_162234 JE.Soil.195_525308 JE.Soil.195_611852 JE.Soil.195_757268 JE.Soil.195_958112 JE.Soil.195_959114 JE.Soil.195_959286 JE.Soil.195_1320526 JE.Soil.195_1632320 JE.Soil.195_1670640 JE.Soil.195_1834421 JE.Soil.195_1844915 JE.Soil.195_2111326 JE.Soil.195_2135205 JE.Soil.195_2197687 JE.Soil.198_579753 JE.Soil.198_1240446 JE.Soil.198_1410760 JE.Soil.198_1411003 JE.Soil.199_820266 JE.Soil.199_1867079 JE.Soil.19_3146 JE.Soil.19_45402 JE.Soil.19_94126 JE.Soil.19_129793 JE.Soil.19_140042 JE.Soil.19_152966 JE.Soil.19_198574 JE.Soil.19_260440 JE.Soil.19_404391 JE.Soil.19_411144 JE.Soil.19_477796 JE.Soil.19_497507 JE.Soil.19_537980 JE.Soil.19_586598 JE.Soil.19_592810 JE.Soil.19_596518 JE.Soil.19_598204 JE.Soil.19_598427 JE.Soil.19_725487 JE.Soil.19_774890 JE.Soil.19_794728 JE.Soil.19_843633 JE.Soil.19_865962 JE.Soil.19_879056 JE.Soil.19_1006065 JE.Soil.19_1014954 JE.Soil.19_1032367 JE.Soil.19_1032444 JE.Soil.19_1035410 JE.Soil.19_1060740 JE.Soil.19_1156831 JE.Soil.19_1245273 JE.Soil.19_1325404 JE.Soil.19_1376234 JE.Soil.19_1431429 JE.Soil.19_1434484 JE.Soil.19_1466108 JE.Soil.19_1588191 JE.Soil.19_1693820 JE.Soil.19_1707888 JE.Soil.19_1707930 JE.Soil.19_1730072 JE.Soil.19_1824686 JE.Soil.19_1900935 JE.Soil.19_1909650 JE.Soil.19_1929799 JE.Soil.200_206248 JE.Soil.200_304653 JE.Soil.200_802138 JE.Soil.200_806501 JE.Soil.200_808300 JE.Soil.200_1078985 JE.Soil.200_2090078 JE.Soil.204_181341 JE.Soil.204_1763799 JE.Soil.204_1878137 JE.Soil.206_1916525 JE.Soil.208_76131 JE.Soil.208_91489 JE.Soil.208_262147 JE.Soil.208_262762 JE.Soil.208_331787 JE.Soil.208_525627 JE.Soil.208_607799 JE.Soil.208_619700 JE.Soil.208_754847 JE.Soil.208_805853 JE.Soil.208_857594 JE.Soil.208_1042543 JE.Soil.208_1073766 JE.Soil.208_1110429 JE.Soil.208_1374258 JE.Soil.20_1095608 JE.Soil.20_1409077 JE.Soil.20_2046998 JE.Soil.20_2155861 JE.Soil.210_656790 JE.Soil.211_63684 JE.Soil.211_590644 JE.Soil.211_590781 JE.Soil.211_1382673 JE.Soil.211_1599040 JE.Soil.212_1409127 JE.Soil.215_1372749 JE.Soil.215_1595580 JE.Soil.215_1903180 JE.Soil.215_2176691 JE.Soil.216_69234 JE.Soil.216_1267366 JE.Soil.218_1216559 JE.Soil.219_466890 JE.Soil.219_762153 JE.Soil.219_1000630 JE.Soil.219_1042169 JE.Soil.219_1083490 JE.Soil.219_1173606 JE.Soil.219_1818923 JE.Soil.220_124884 JE.Soil.220_146252 JE.Soil.220_444805 JE.Soil.220_546424 JE.Soil.220_564543 JE.Soil.220_952919 JE.Soil.220_957578 JE.Soil.220_984281 JE.Soil.220_986904 JE.Soil.220_1099797 JE.Soil.220_1224609 JE.Soil.220_1684791 JE.Soil.220_1778635 JE.Soil.222_1665319 JE.Soil.223_406196 JE.Soil.223_538072 JE.Soil.223_567760 JE.Soil.223_574260 JE.Soil.223_634959 JE.Soil.223_729170 JE.Soil.223_949552 JE.Soil.223_1256419 JE.Soil.223_1816095 JE.Soil.223_1864005 JE.Soil.223_1944796 JE.Soil.223_1946598 JE.Soil.223_1956682 JE.Soil.223_2192444 JE.Soil.223_2570262 JE.Soil.224_174726 JE.Soil.227_52286 JE.Soil.227_175132 JE.Soil.227_177430 JE.Soil.227_279054 JE.Soil.227_282051 JE.Soil.227_299788 JE.Soil.227_422568 JE.Soil.227_507795 JE.Soil.227_575762 JE.Soil.227_606395 JE.Soil.227_654659 JE.Soil.227_665837 JE.Soil.227_700146 JE.Soil.227_757296 JE.Soil.227_767915 JE.Soil.227_884853 JE.Soil.227_885836 JE.Soil.227_901764 JE.Soil.227_927978 JE.Soil.227_932840 JE.Soil.227_1079737 JE.Soil.227_1088358 JE.Soil.227_1136963 JE.Soil.227_1156292 JE.Soil.227_1201526 JE.Soil.227_1212577 JE.Soil.227_1303424 JE.Soil.227_1340842 JE.Soil.227_1355876 JE.Soil.227_1391151 JE.Soil.227_1407530 JE.Soil.227_1429867 JE.Soil.227_1433522 JE.Soil.227_1445130 JE.Soil.227_1608625 JE.Soil.227_1613474 JE.Soil.227_1613683 JE.Soil.227_1716980 JE.Soil.227_1773356 JE.Soil.227_1800348 JE.Soil.227_1824141 JE.Soil.227_1865760 JE.Soil.227_1909748 JE.Soil.227_1932879 JE.Soil.227_1955749 JE.Soil.227_2094020 JE.Soil.227_2132137 JE.Soil.227_2165671 JE.Soil.227_2297174 JE.Soil.227_2386015 JE.Soil.228_3412 JE.Soil.228_91686 JE.Soil.228_119046 JE.Soil.228_129129 JE.Soil.228_202603 JE.Soil.228_209835 JE.Soil.228_229904 JE.Soil.228_262937 JE.Soil.228_315682 JE.Soil.228_322574 JE.Soil.228_355236 JE.Soil.228_376164 JE.Soil.228_401746 JE.Soil.228_401987 JE.Soil.228_403009 JE.Soil.228_441111 JE.Soil.228_449484 JE.Soil.228_462656 JE.Soil.228_482055 JE.Soil.228_609161 JE.Soil.228_726563 JE.Soil.228_753862 JE.Soil.228_804788 JE.Soil.228_828043 JE.Soil.228_839051 JE.Soil.228_902921 JE.Soil.228_967438 JE.Soil.228_969519 JE.Soil.228_983672 JE.Soil.228_1048071 JE.Soil.228_1097136 JE.Soil.228_1165832 JE.Soil.228_1167486 JE.Soil.228_1249857 JE.Soil.228_1288184 JE.Soil.228_1320804 JE.Soil.228_1355350 JE.Soil.228_1398061 JE.Soil.228_1426819 JE.Soil.228_1552841 JE.Soil.228_1592914 JE.Soil.228_1597086 JE.Soil.228_1658370 JE.Soil.228_1674762 JE.Soil.228_1682907 JE.Soil.228_1721968 JE.Soil.228_1727103 JE.Soil.228_1751295 JE.Soil.231_45348 JE.Soil.231_45952 JE.Soil.231_70139 JE.Soil.231_184176 JE.Soil.231_230374 JE.Soil.231_230471 JE.Soil.231_448191 JE.Soil.231_522919 JE.Soil.231_635847 JE.Soil.231_640731 JE.Soil.231_829837 JE.Soil.231_991421 JE.Soil.231_1373900 JE.Soil.231_1392320 JE.Soil.231_1469629 JE.Soil.231_1481283 JE.Soil.231_1565870 JE.Soil.231_1726813 JE.Soil.231_1768250 JE.Soil.231_2004248 JE.Soil.231_2055894 JE.Soil.231_2074105 JE.Soil.231_2306788 JE.Soil.231_2375882 JE.Soil.231_2386729 JE.Soil.231_2600598 JE.Soil.232_83810 JE.Soil.232_121496 JE.Soil.232_141475 JE.Soil.232_369582 JE.Soil.232_390958 JE.Soil.232_439812 JE.Soil.232_452158 JE.Soil.232_546709 JE.Soil.232_587312 JE.Soil.232_624865 JE.Soil.232_636179 JE.Soil.232_714128 JE.Soil.232_726025 JE.Soil.232_832618 JE.Soil.232_833286 JE.Soil.232_848685 JE.Soil.232_853480 JE.Soil.232_857526 JE.Soil.232_863926 JE.Soil.232_945790 JE.Soil.232_951250 JE.Soil.232_1148105 JE.Soil.232_1150991 JE.Soil.232_1203724 JE.Soil.232_1203943 JE.Soil.232_1357813 JE.Soil.232_1516260 JE.Soil.232_1564572 JE.Soil.232_1582307 JE.Soil.232_1600621 JE.Soil.232_1603331 JE.Soil.232_1612883 JE.Soil.232_1668669 JE.Soil.232_1686558 JE.Soil.232_1783679 JE.Soil.232_1816047 JE.Soil.232_1987926 JE.Soil.232_2060803 JE.Soil.232_2092813 JE.Soil.232_2161344 JE.Soil.232_2215498 JE.Soil.235_59221 JE.Soil.235_119897 JE.Soil.235_150653 JE.Soil.235_150974 JE.Soil.235_159802 JE.Soil.235_166499 JE.Soil.235_183247 JE.Soil.235_185319 JE.Soil.235_237748 JE.Soil.235_277467 JE.Soil.235_279816 JE.Soil.235_363981 JE.Soil.235_441625 JE.Soil.235_453085 JE.Soil.235_459879 JE.Soil.235_466542 JE.Soil.235_494820 JE.Soil.235_502330 JE.Soil.235_559539 JE.Soil.235_667852 JE.Soil.235_677397 JE.Soil.235_679767 JE.Soil.235_679811 JE.Soil.235_680196 JE.Soil.235_712421 JE.Soil.235_890488 JE.Soil.235_890904 JE.Soil.235_930398 JE.Soil.235_934092 JE.Soil.235_1008159 JE.Soil.235_1042042 JE.Soil.235_1107515 JE.Soil.235_1137683 JE.Soil.235_1142404 JE.Soil.235_1142959 JE.Soil.235_1334999 JE.Soil.235_1401211 JE.Soil.235_1451471 JE.Soil.235_1477331 JE.Soil.235_1563265 JE.Soil.235_1585695 JE.Soil.235_1608343 JE.Soil.235_1609372 JE.Soil.235_1610538 JE.Soil.235_1699786 JE.Soil.235_1741612 JE.Soil.235_1785817 JE.Soil.235_1848605 JE.Soil.235_1910282 JE.Soil.235_2030271 JE.Soil.235_2144613 JE.Soil.235_2263567 JE.Soil.236_24223 JE.Soil.236_130038 JE.Soil.236_178023 JE.Soil.236_286631 JE.Soil.236_353143 JE.Soil.236_361049 JE.Soil.236_635347 JE.Soil.236_665525 JE.Soil.236_774066 JE.Soil.236_1053957 JE.Soil.236_1564983 JE.Soil.236_1692102 JE.Soil.236_1932961 JE.Soil.236_1945817 JE.Soil.236_1957638 JE.Soil.239_136644 JE.Soil.239_290095 JE.Soil.239_504862 JE.Soil.239_696411 JE.Soil.239_782693 JE.Soil.239_789242 JE.Soil.239_1771483 JE.Soil.239_1831712 JE.Soil.239_1949759 JE.Soil.239_2025248 JE.Soil.239_2131061 JE.Soil.239_2185208 JE.Soil.239_2552408 JE.Soil.239_2974268 JE.Soil.23_155350 JE.Soil.23_362638 JE.Soil.23_733937 JE.Soil.23_746346 JE.Soil.23_884315 JE.Soil.23_884396 JE.Soil.23_1021884 JE.Soil.23_1602290 JE.Soil.23_1689529 JE.Soil.240_50720 JE.Soil.240_152241 JE.Soil.240_157766 JE.Soil.240_223790 JE.Soil.240_272198 JE.Soil.240_316267 JE.Soil.240_332379 JE.Soil.240_386539 JE.Soil.240_404371 JE.Soil.240_423228 JE.Soil.240_625064 JE.Soil.240_635285 JE.Soil.240_705664 JE.Soil.240_735381 JE.Soil.240_743549 JE.Soil.240_786240 JE.Soil.240_825960 JE.Soil.240_852575 JE.Soil.240_932444 JE.Soil.240_942759 JE.Soil.240_1033164 JE.Soil.240_1077643 JE.Soil.240_1142988 JE.Soil.240_1170494 JE.Soil.240_1177306 JE.Soil.240_1188734 JE.Soil.240_1201893 JE.Soil.240_1270779 JE.Soil.240_1281285 JE.Soil.240_1299622 JE.Soil.240_1325326 JE.Soil.240_1329999 JE.Soil.240_1330239 JE.Soil.240_1354527 JE.Soil.240_1539009 JE.Soil.240_1620527 JE.Soil.240_1627323 JE.Soil.240_1654314 JE.Soil.240_1831713 JE.Soil.240_1844868 JE.Soil.240_1893220 JE.Soil.240_1898010 JE.Soil.240_1900511 JE.Soil.240_1949947 JE.Soil.240_2018288 JE.Soil.240_2019591 JE.Soil.240_2135885 JE.Soil.244_150557 JE.Soil.244_193774 JE.Soil.244_640272 JE.Soil.244_640493 JE.Soil.244_827437 JE.Soil.244_1024641 JE.Soil.244_1371069 JE.Soil.244_1719062 JE.Soil.244_1904211 JE.Soil.244_2196944 JE.Soil.248_103194 JE.Soil.248_331882 JE.Soil.248_363319 JE.Soil.248_575032 JE.Soil.248_817103 JE.Soil.248_1098136 JE.Soil.248_1104805 JE.Soil.24_52356 JE.Soil.24_388985 JE.Soil.24_694011 JE.Soil.24_1723344 JE.Soil.24_1920174 JE.Soil.24_1929870 JE.Soil.24_2410012 JE.Soil.24_2582346 JE.Soil.250_541441 JE.Soil.250_581872 JE.Soil.250_836490 JE.Soil.250_1098746 JE.Soil.250_1375647 JE.Soil.250_1463578 JE.Soil.252_6139 JE.Soil.252_23614 JE.Soil.252_42645 JE.Soil.252_42864 JE.Soil.252_52141 JE.Soil.252_84743 JE.Soil.252_134597 JE.Soil.252_136176 JE.Soil.252_187079 JE.Soil.252_214548 JE.Soil.252_216970 JE.Soil.252_224853 JE.Soil.252_253859 JE.Soil.252_319757 JE.Soil.252_320029 JE.Soil.252_335606 JE.Soil.252_347951 JE.Soil.252_349913 JE.Soil.252_375047 JE.Soil.252_432918 JE.Soil.252_449106 JE.Soil.252_450984 JE.Soil.252_461701 JE.Soil.252_461807 JE.Soil.252_477841 JE.Soil.252_481577 JE.Soil.252_484836 JE.Soil.252_529319 JE.Soil.252_530788 JE.Soil.252_657765 JE.Soil.252_729822 JE.Soil.252_732279 JE.Soil.252_753026 JE.Soil.252_774816 JE.Soil.252_799692 JE.Soil.252_799871 JE.Soil.252_833167 JE.Soil.252_833670 JE.Soil.252_916454 JE.Soil.252_940122 JE.Soil.252_960777 JE.Soil.252_985640 JE.Soil.252_1054247 JE.Soil.252_1115457 JE.Soil.252_1133261 JE.Soil.252_1164331 JE.Soil.252_1184746 JE.Soil.252_1204440 JE.Soil.252_1207975 JE.Soil.252_1230488 JE.Soil.252_1238339 JE.Soil.252_1245351 JE.Soil.252_1262224 JE.Soil.252_1283216 JE.Soil.252_1336106 JE.Soil.252_1392590 JE.Soil.252_1412107 JE.Soil.252_1440916 JE.Soil.252_1455221 JE.Soil.252_1458784 JE.Soil.252_1473182 JE.Soil.252_1489603 JE.Soil.252_1518816 JE.Soil.252_1523782 JE.Soil.254_360821 JE.Soil.254_361463 JE.Soil.254_972049 JE.Soil.256_66178 JE.Soil.256_69863 JE.Soil.256_69907 JE.Soil.256_240707 JE.Soil.256_262407 JE.Soil.256_485776 JE.Soil.256_527049 JE.Soil.256_531877 JE.Soil.256_557379 JE.Soil.256_562658 JE.Soil.256_666222 JE.Soil.256_824223 JE.Soil.256_860352 JE.Soil.256_976422 JE.Soil.256_1018793 JE.Soil.256_1025059 JE.Soil.256_1109537 JE.Soil.256_1119619 JE.Soil.256_1145617 JE.Soil.256_1253287 JE.Soil.256_1263083 JE.Soil.256_1292413 JE.Soil.256_1547313 JE.Soil.256_1575778 JE.Soil.256_1647745 JE.Soil.258_403654 JE.Soil.260_100337 JE.Soil.260_424374 JE.Soil.260_690216 JE.Soil.260_816867 JE.Soil.260_891269 JE.Soil.260_1056576 JE.Soil.260_1085388 JE.Soil.260_1118442 JE.Soil.260_1411819 JE.Soil.260_1586860 JE.Soil.260_1689491 JE.Soil.260_1722525 JE.Soil.260_1975211 JE.Soil.260_1975467 JE.Soil.260_2006524 JE.Soil.262_359001 JE.Soil.262_1207465 JE.Soil.264_161318 JE.Soil.264_233936 JE.Soil.264_299014 JE.Soil.264_504986 JE.Soil.264_544478 JE.Soil.264_692589 JE.Soil.264_736390 JE.Soil.264_788602 JE.Soil.264_853686 JE.Soil.264_937194 JE.Soil.264_1064550 JE.Soil.264_1104707 JE.Soil.264_1358219 JE.Soil.264_1362300 JE.Soil.264_1380861 JE.Soil.264_1397656 JE.Soil.264_1468400 JE.Soil.264_1519648 JE.Soil.264_1633043 JE.Soil.266_459666 JE.Soil.266_1033170 JE.Soil.266_1594726 JE.Soil.266_2226299 JE.Soil.268_75030 JE.Soil.268_194258 JE.Soil.268_265174 JE.Soil.268_379261 JE.Soil.268_390173 JE.Soil.268_412940 JE.Soil.268_444400 JE.Soil.268_480686 JE.Soil.268_481046 JE.Soil.268_502648 JE.Soil.268_643049 JE.Soil.268_681666 JE.Soil.268_941630 JE.Soil.268_1218579 JE.Soil.268_1269739 JE.Soil.268_1295433 JE.Soil.268_1295656 JE.Soil.268_1370658 JE.Soil.268_1390667 JE.Soil.268_1414882 JE.Soil.268_1429813 JE.Soil.268_1679049 JE.Soil.268_1832151 JE.Soil.268_1934386 JE.Soil.268_2009231 JE.Soil.26_148075 JE.Soil.270_839897 JE.Soil.270_1183897 JE.Soil.270_1382270 JE.Soil.272_1880 JE.Soil.272_31466 JE.Soil.272_36357 JE.Soil.272_127896 JE.Soil.272_139080 JE.Soil.272_228908 JE.Soil.272_234776 JE.Soil.272_297129 JE.Soil.272_356865 JE.Soil.272_417912 JE.Soil.272_427832 JE.Soil.272_434494 JE.Soil.272_556105 JE.Soil.272_575004 JE.Soil.272_600712 JE.Soil.272_635833 JE.Soil.272_701050 JE.Soil.272_707764 JE.Soil.272_746673 JE.Soil.272_862586 JE.Soil.272_865187 JE.Soil.272_969642 JE.Soil.272_977875 JE.Soil.272_988484 JE.Soil.272_1006131 JE.Soil.272_1008978 JE.Soil.272_1009508 JE.Soil.272_1056122 JE.Soil.272_1103476 JE.Soil.272_1243408 JE.Soil.272_1263361 JE.Soil.272_1283081 JE.Soil.272_1299286 JE.Soil.272_1355577 JE.Soil.272_1461937 JE.Soil.272_1466642 JE.Soil.272_1470425 JE.Soil.272_1478308 JE.Soil.272_1495343 JE.Soil.272_1583340 JE.Soil.272_1612169 JE.Soil.272_1677837 JE.Soil.272_1723979 JE.Soil.272_1763500 JE.Soil.272_1821147 JE.Soil.272_1829564 JE.Soil.272_1878935 JE.Soil.272_1951945 JE.Soil.272_1958203 JE.Soil.272_2003811 JE.Soil.272_2077959 JE.Soil.272_2088265 JE.Soil.272_2104010 JE.Soil.272_2119832 JE.Soil.27_266645 JE.Soil.27_315443 JE.Soil.27_625853 JE.Soil.27_925489 JE.Soil.27_1452380 JE.Soil.27_1819895 JE.Soil.27_3928210 JE.Soil.27_3994543 JE.Soil.27_4030765 JE.Soil.28_735842 JE.Soil.28_898391 JE.Soil.28_1766123 JE.Soil.28_1903638 JE.Soil.28_3120673 JE.Soil.2_545918 JE.Soil.30_531388 JE.Soil.30_863853 JE.Soil.30_1238670 JE.Soil.30_1991938 JE.Soil.30_1992089 JE.Soil.30_2080560 JE.Soil.32_398829 JE.Soil.32_846775 JE.Soil.32_869749 JE.Soil.32_1020407 JE.Soil.32_1294616 JE.Soil.32_1605130 JE.Soil.34_659509 JE.Soil.34_879557 JE.Soil.34_1433394 JE.Soil.34_2017616 JE.Soil.34_2319557 JE.Soil.34_2864640 JE.Soil.35_1242457 JE.Soil.35_1391677 JE.Soil.35_2119683 JE.Soil.35_2325362 JE.Soil.35_2378928 JE.Soil.35_2507583 JE.Soil.35_2967249 JE.Soil.35_3653418 JE.Soil.36_662922 JE.Soil.36_704945 JE.Soil.36_716468 JE.Soil.36_867333 JE.Soil.36_867563 JE.Soil.36_1556018 JE.Soil.36_1827728 JE.Soil.38_1007591 JE.Soil.39_96539 JE.Soil.39_182148 JE.Soil.39_212527 JE.Soil.39_515362 JE.Soil.39_686764 JE.Soil.39_940455 JE.Soil.39_1197598 JE.Soil.39_1318389 JE.Soil.39_1378882 JE.Soil.39_1942900 JE.Soil.39_2442071 JE.Soil.39_2743710 JE.Soil.39_2988678 JE.Soil.39_3154512 JE.Soil.39_3199226 JE.Soil.39_3244937 JE.Soil.40_2948636 JE.Soil.42_1477262 JE.Soil.43_262844 JE.Soil.43_520643 JE.Soil.43_520671 JE.Soil.43_643106 JE.Soil.43_660095 JE.Soil.43_1103854 JE.Soil.43_1290855 JE.Soil.43_1711282 JE.Soil.43_1713519 JE.Soil.43_1716874 JE.Soil.43_1851458 JE.Soil.43_2035190 JE.Soil.43_2147367 JE.Soil.43_2240446 JE.Soil.43_2294193 JE.Soil.43_2356552 JE.Soil.43_2366300 JE.Soil.43_2380345 JE.Soil.43_2382801 JE.Soil.43_2494142 JE.Soil.43_2600939 JE.Soil.43_2603990 JE.Soil.43_2656762 JE.Soil.43_2838932 JE.Soil.43_2939031 JE.Soil.43_2939111 JE.Soil.43_3095225 JE.Soil.43_3096157 JE.Soil.43_3204820 JE.Soil.43_3205032 JE.Soil.43_3334889 JE.Soil.43_3389466 JE.Soil.43_3407529 JE.Soil.43_3418630 JE.Soil.44_15224 JE.Soil.44_357039 JE.Soil.44_837940 JE.Soil.44_992384 JE.Soil.44_1093397 JE.Soil.44_1290351 JE.Soil.44_1442912 JE.Soil.44_1480431 JE.Soil.44_1807832 JE.Soil.44_1848887 JE.Soil.44_1938233 JE.Soil.44_2331738 JE.Soil.44_2363470 JE.Soil.44_2657467 JE.Soil.44_2718934 JE.Soil.44_2895877 JE.Soil.44_3110060 JE.Soil.44_3119553 JE.Soil.46_473489 JE.Soil.46_1584495 JE.Soil.46_2229078 JE.Soil.46_2274408 JE.Soil.46_2654167 JE.Soil.47_28504 JE.Soil.47_28651 JE.Soil.47_86288 JE.Soil.47_386861 JE.Soil.47_394505 JE.Soil.47_792573 JE.Soil.47_892929 JE.Soil.47_918591 JE.Soil.47_921338 JE.Soil.47_971287 JE.Soil.47_1149304 JE.Soil.47_1458253 JE.Soil.47_1906761 JE.Soil.47_1985728 JE.Soil.47_2088040 JE.Soil.47_2234658 JE.Soil.47_2436782 JE.Soil.47_2580663 JE.Soil.47_2654588 JE.Soil.47_2772491 JE.Soil.47_2826348 JE.Soil.47_3014084 JE.Soil.48_3257358 JE.Soil.4_101318 JE.Soil.4_342650 JE.Soil.4_504589 JE.Soil.4_534682 JE.Soil.4_598848 JE.Soil.4_979862 JE.Soil.4_1361799 JE.Soil.4_1412870 JE.Soil.4_1433912 JE.Soil.4_1763066 JE.Soil.4_1768838 JE.Soil.4_1907617 JE.Soil.4_1919396 JE.Soil.4_1919558 JE.Soil.4_1963783 JE.Soil.4_2578138 JE.Soil.4_2664222 JE.Soil.50_13637 JE.Soil.50_202894 JE.Soil.51_46669 JE.Soil.51_91922 JE.Soil.51_389601 JE.Soil.51_389694 JE.Soil.51_578988 JE.Soil.51_776710 JE.Soil.51_853381 JE.Soil.51_957785 JE.Soil.51_1012082 JE.Soil.51_1044440 JE.Soil.51_1141747 JE.Soil.51_1193687 JE.Soil.52_13275 JE.Soil.52_111943 JE.Soil.52_135344 JE.Soil.52_195360 JE.Soil.52_393483 JE.Soil.52_419133 JE.Soil.52_542558 JE.Soil.52_622580 JE.Soil.52_637591 JE.Soil.52_745150 JE.Soil.52_787281 JE.Soil.52_839689 JE.Soil.52_879514 JE.Soil.52_970697 JE.Soil.52_985032 JE.Soil.52_1043989 JE.Soil.52_1152135 JE.Soil.52_1269614 JE.Soil.52_1354500 JE.Soil.52_1489760 JE.Soil.52_1743607 JE.Soil.52_1757881 JE.Soil.52_1768181 JE.Soil.54_32273 JE.Soil.54_466815 JE.Soil.54_565703 JE.Soil.54_625285 JE.Soil.56_80735 JE.Soil.56_101338 JE.Soil.56_151538 JE.Soil.56_176217 JE.Soil.56_249263 JE.Soil.56_275456 JE.Soil.56_300788 JE.Soil.56_341194 JE.Soil.56_371655 JE.Soil.56_420827 JE.Soil.56_557526 JE.Soil.56_708866 JE.Soil.56_758600 JE.Soil.56_855599 JE.Soil.56_901818 JE.Soil.56_982523 JE.Soil.56_1020333 JE.Soil.56_1069450 JE.Soil.56_1080409 JE.Soil.56_1088180 JE.Soil.56_1371384 JE.Soil.56_1588130 JE.Soil.56_1627821 JE.Soil.56_1655965 JE.Soil.56_1656422 JE.Soil.56_1661859 JE.Soil.56_1678262 JE.Soil.56_1683739 JE.Soil.56_1721589 JE.Soil.56_1742276 JE.Soil.56_1748028 JE.Soil.58_887513 JE.Soil.59_22688 JE.Soil.59_32476 JE.Soil.59_65704 JE.Soil.59_223105 JE.Soil.59_243964 JE.Soil.59_282260 JE.Soil.59_284690 JE.Soil.59_287415 JE.Soil.59_295386 JE.Soil.59_297579 JE.Soil.59_337755 JE.Soil.59_345897 JE.Soil.59_351547 JE.Soil.59_385941 JE.Soil.59_423332 JE.Soil.59_499211 JE.Soil.59_511086 JE.Soil.59_520451 JE.Soil.59_567188 JE.Soil.59_592502 JE.Soil.59_601013 JE.Soil.59_623853 JE.Soil.59_641943 JE.Soil.59_646636 JE.Soil.59_670792 JE.Soil.59_676773 JE.Soil.59_711178 JE.Soil.59_711901 JE.Soil.59_799571 JE.Soil.59_807350 JE.Soil.59_872133 JE.Soil.59_887242 JE.Soil.59_905890 JE.Soil.59_951717 JE.Soil.59_966539 JE.Soil.59_1017360 JE.Soil.59_1041561 JE.Soil.59_1086837 JE.Soil.59_1094871 JE.Soil.59_1128195 JE.Soil.59_1183736 JE.Soil.59_1234553 JE.Soil.59_1277967 JE.Soil.59_1279903 JE.Soil.59_1305414 JE.Soil.59_1326017 JE.Soil.59_1338445 JE.Soil.59_1362119 JE.Soil.59_1430153 JE.Soil.59_1481490 JE.Soil.59_1508210 JE.Soil.59_1554456 JE.Soil.59_1559836 JE.Soil.59_1594994 JE.Soil.59_1600265 JE.Soil.59_1604921 JE.Soil.59_1632869 JE.Soil.59_1679997 JE.Soil.59_1693180 JE.Soil.59_1722597 JE.Soil.59_1726227 JE.Soil.59_1737076 JE.Soil.59_1792612 JE.Soil.59_1792859 JE.Soil.59_1816359 JE.Soil.59_1821158 JE.Soil.59_1823614 JE.Soil.59_1835458 JE.Soil.59_1868331 JE.Soil.59_1869771 JE.Soil.59_1899737 JE.Soil.59_1925852 JE.Soil.59_1938106 JE.Soil.59_1944010 JE.Soil.59_1982079 JE.Soil.59_1984513 JE.Soil.59_1987072 JE.Soil.59_1988919 JE.Soil.59_1998670 JE.Soil.59_2021726 JE.Soil.59_2039838 JE.Soil.59_2076588 JE.Soil.59_2104472 JE.Soil.59_2118275 JE.Soil.59_2144832 JE.Soil.59_2148736 JE.Soil.59_2161307 JE.Soil.59_2313959 JE.Soil.59_2358407 JE.Soil.59_2394679 JE.Soil.59_2407847 JE.Soil.59_2423406 JE.Soil.59_2492829 JE.Soil.59_2539423 JE.Soil.59_2542336 JE.Soil.59_2545012 JE.Soil.59_2549255 JE.Soil.59_2554211 JE.Soil.59_2588509 JE.Soil.59_2640170 JE.Soil.59_2647108 JE.Soil.59_2649059 JE.Soil.59_2661850 JE.Soil.59_2674566 JE.Soil.59_2733429 JE.Soil.59_2742223 JE.Soil.59_2761041 JE.Soil.59_2777267 JE.Soil.59_2793471 JE.Soil.59_2796594 JE.Soil.59_2798181 JE.Soil.59_2818347 JE.Soil.59_2820344 JE.Soil.59_2830165 JE.Soil.59_2844667 JE.Soil.59_2866820 JE.Soil.59_2879966 JE.Soil.60_607900 JE.Soil.62_605527 JE.Soil.62_672618 JE.Soil.62_713870 JE.Soil.62_746022 JE.Soil.62_1552120 JE.Soil.62_2047688 JE.Soil.62_2138552 JE.Soil.62_2217830 JE.Soil.63_9739 JE.Soil.63_165211 JE.Soil.63_175552 JE.Soil.63_377870 JE.Soil.63_641472 JE.Soil.63_686464 JE.Soil.63_780452 JE.Soil.63_794042 JE.Soil.63_902348 JE.Soil.63_908851 JE.Soil.63_1455644 JE.Soil.63_1679499 JE.Soil.63_1943049 JE.Soil.63_1943246 JE.Soil.63_2203615 JE.Soil.63_2213028 JE.Soil.63_2297660 JE.Soil.63_2303081 JE.Soil.63_2424613 JE.Soil.63_2555580 JE.Soil.63_2624661 JE.Soil.64_41931 JE.Soil.64_113457 JE.Soil.64_176510 JE.Soil.64_219797 JE.Soil.64_240211 JE.Soil.64_286499 JE.Soil.64_335574 JE.Soil.64_370988 JE.Soil.64_381213 JE.Soil.64_419517 JE.Soil.64_461172 JE.Soil.64_490969 JE.Soil.64_507423 JE.Soil.64_592167 JE.Soil.64_609867 JE.Soil.64_716513 JE.Soil.64_738686 JE.Soil.64_790700 JE.Soil.64_833279 JE.Soil.64_836121 JE.Soil.64_844080 JE.Soil.64_896255 JE.Soil.64_960809 JE.Soil.64_965849 JE.Soil.64_997968 JE.Soil.64_1021579 JE.Soil.64_1028811 JE.Soil.64_1033918 JE.Soil.64_1042185 JE.Soil.64_1044179 JE.Soil.64_1078249 JE.Soil.64_1084248 JE.Soil.64_1091452 JE.Soil.64_1106889 JE.Soil.64_1111200 JE.Soil.64_1136046 JE.Soil.64_1141976 JE.Soil.64_1172779 JE.Soil.64_1196514 JE.Soil.64_1222971 JE.Soil.64_1241265 JE.Soil.64_1278831 JE.Soil.64_1380246 JE.Soil.66_706578 JE.Soil.66_1205222 JE.Soil.66_1682218 JE.Soil.67_20129 JE.Soil.67_63310 JE.Soil.67_93634 JE.Soil.67_170400 JE.Soil.67_193299 JE.Soil.67_325316 JE.Soil.67_346004 JE.Soil.67_441415 JE.Soil.67_463059 JE.Soil.67_512979 JE.Soil.67_534791 JE.Soil.67_579649 JE.Soil.67_644944 JE.Soil.67_650290 JE.Soil.67_687473 JE.Soil.67_844213 JE.Soil.67_870118 JE.Soil.67_871689 JE.Soil.67_880247 JE.Soil.67_891404 JE.Soil.67_1012436 JE.Soil.67_1019901 JE.Soil.67_1028488 JE.Soil.67_1101707 JE.Soil.67_1137176 JE.Soil.67_1139353 JE.Soil.67_1223691 JE.Soil.67_1245405 JE.Soil.67_1261767 JE.Soil.67_1320038 JE.Soil.67_1344150 JE.Soil.67_1424874 JE.Soil.67_1427795 JE.Soil.67_1430659 JE.Soil.67_1439999 JE.Soil.67_1443303 JE.Soil.67_1472115 JE.Soil.67_1512920 JE.Soil.67_1553077 JE.Soil.67_1621653 JE.Soil.67_1652993 JE.Soil.67_1689292 JE.Soil.67_1729342 JE.Soil.67_1866276 JE.Soil.67_1916234 JE.Soil.67_1918706 JE.Soil.67_1963044 JE.Soil.67_1990585 JE.Soil.67_1990656 JE.Soil.67_1992717 JE.Soil.67_2052066 JE.Soil.67_2134854 JE.Soil.67_2154409 JE.Soil.67_2173925 JE.Soil.67_2179432 JE.Soil.67_2183289 JE.Soil.67_2189399 JE.Soil.67_2245519 JE.Soil.67_2263807 JE.Soil.67_2270692 JE.Soil.67_2281419 JE.Soil.67_2297218 JE.Soil.67_2297366 JE.Soil.67_2341790 JE.Soil.67_2349844 JE.Soil.67_2368755 JE.Soil.68_70887 JE.Soil.68_91725 JE.Soil.68_102516 JE.Soil.68_105931 JE.Soil.68_106092 JE.Soil.68_152307 JE.Soil.68_211903 JE.Soil.68_214488 JE.Soil.68_290705 JE.Soil.68_316067 JE.Soil.68_345438 JE.Soil.68_402079 JE.Soil.68_407550 JE.Soil.68_512917 JE.Soil.68_563377 JE.Soil.68_583277 JE.Soil.68_589639 JE.Soil.68_631589 JE.Soil.68_766280 JE.Soil.68_782779 JE.Soil.68_796997 JE.Soil.68_797054 JE.Soil.68_806021 JE.Soil.68_854640 JE.Soil.68_871771 JE.Soil.68_903470 JE.Soil.68_916353 JE.Soil.68_936154 JE.Soil.68_947497 JE.Soil.68_949149 JE.Soil.68_1009583 JE.Soil.68_1095413 JE.Soil.68_1096823 JE.Soil.68_1104096 JE.Soil.68_1146375 JE.Soil.68_1149800 JE.Soil.68_1149890 JE.Soil.68_1162516 JE.Soil.68_1165539 JE.Soil.68_1178572 JE.Soil.68_1180762 JE.Soil.68_1215741 JE.Soil.68_1226238 JE.Soil.68_1230285 JE.Soil.68_1401572 JE.Soil.68_1441326 JE.Soil.68_1450253 JE.Soil.68_1523247 JE.Soil.68_1527152 JE.Soil.68_1548702 JE.Soil.68_1578291 JE.Soil.68_1616023 JE.Soil.68_1649475 JE.Soil.68_1675132 JE.Soil.68_1726262 JE.Soil.68_1748695 JE.Soil.68_1768147 JE.Soil.68_1855656 JE.Soil.68_1878693 JE.Soil.68_1906798 JE.Soil.68_1911365 JE.Soil.68_1933246 JE.Soil.68_1945214 JE.Soil.68_1961006 JE.Soil.68_1970598 JE.Soil.68_1995224 JE.Soil.68_2059380 JE.Soil.68_2111202 JE.Soil.68_2113876 JE.Soil.68_2145206 JE.Soil.68_2183248 JE.Soil.68_2184709 JE.Soil.68_2208021 JE.Soil.68_2209809 JE.Soil.68_2246272 JE.Soil.68_2255148 JE.Soil.68_2274929 JE.Soil.68_2300053 JE.Soil.68_2348021 JE.Soil.6_1544624 JE.Soil.6_1544694 JE.Soil.70_46696 JE.Soil.70_722980 JE.Soil.70_850359 JE.Soil.70_912645 JE.Soil.70_1219009 JE.Soil.70_1321158 JE.Soil.70_1392159 JE.Soil.70_1397711 JE.Soil.70_1445551 JE.Soil.70_1677876 JE.Soil.70_1696065 JE.Soil.70_1781500 JE.Soil.70_1885829 JE.Soil.71_41132 JE.Soil.71_92746 JE.Soil.71_96142 JE.Soil.71_108023 JE.Soil.71_247225 JE.Soil.71_398376 JE.Soil.71_599986 JE.Soil.71_600170 JE.Soil.71_628903 JE.Soil.71_755000 JE.Soil.71_848778 JE.Soil.71_902544 JE.Soil.71_1025870 JE.Soil.71_1048267 JE.Soil.71_1157327 JE.Soil.71_1220017 JE.Soil.71_1266987 JE.Soil.71_1526332 JE.Soil.71_1578456 JE.Soil.71_1578627 JE.Soil.71_1604047 JE.Soil.71_1667105 JE.Soil.71_1687438 JE.Soil.71_1701114 JE.Soil.71_1733063 JE.Soil.71_1733096 JE.Soil.71_1757739 JE.Soil.71_1779104 JE.Soil.71_1780824 JE.Soil.71_1819529 JE.Soil.71_2117242 JE.Soil.71_2170816 JE.Soil.71_2194002 JE.Soil.71_2214349 JE.Soil.71_2240831 JE.Soil.71_2284651 JE.Soil.71_2442871 JE.Soil.72_971603 JE.Soil.72_1520117 JE.Soil.72_1574607 JE.Soil.72_1952864 JE.Soil.72_1971194 JE.Soil.72_2491902 JE.Soil.72_2635021 JE.Soil.74_18927 JE.Soil.74_167482 JE.Soil.74_378434 JE.Soil.74_414745 JE.Soil.74_558054 JE.Soil.74_622117 JE.Soil.74_625811 JE.Soil.74_775125 JE.Soil.75_11309 JE.Soil.75_16369 JE.Soil.75_40824 JE.Soil.75_70494 JE.Soil.75_93374 JE.Soil.75_123966 JE.Soil.75_125511 JE.Soil.75_152821 JE.Soil.75_215938 JE.Soil.75_226238 JE.Soil.75_240908 JE.Soil.75_246492 JE.Soil.75_260699 JE.Soil.75_280340 JE.Soil.75_282402 JE.Soil.75_289101 JE.Soil.75_314642 JE.Soil.75_318372 JE.Soil.75_331052 JE.Soil.75_331168 JE.Soil.75_341358 JE.Soil.75_343490 JE.Soil.75_351828 JE.Soil.75_374796 JE.Soil.75_416124 JE.Soil.75_423121 JE.Soil.75_436868 JE.Soil.75_457111 JE.Soil.75_478810 JE.Soil.75_529585 JE.Soil.75_535464 JE.Soil.75_550075 JE.Soil.75_553307 JE.Soil.75_560409 JE.Soil.75_570330 JE.Soil.75_583278 JE.Soil.75_587742 JE.Soil.75_588195 JE.Soil.75_594548 JE.Soil.75_603192 JE.Soil.75_622215 JE.Soil.75_637514 JE.Soil.75_642131 JE.Soil.75_720709 JE.Soil.75_738199 JE.Soil.75_754538 JE.Soil.75_821184 JE.Soil.75_844792 JE.Soil.75_875110 JE.Soil.75_913981 JE.Soil.75_916205 JE.Soil.75_916309 JE.Soil.75_927418 JE.Soil.75_944002 JE.Soil.75_944027 JE.Soil.75_957993 JE.Soil.75_978947 JE.Soil.75_990943 JE.Soil.75_1002545 JE.Soil.75_1013580 JE.Soil.75_1054286 JE.Soil.75_1059870 JE.Soil.75_1070833 JE.Soil.75_1072776 JE.Soil.75_1073838 JE.Soil.75_1088379 JE.Soil.75_1111490 JE.Soil.75_1138497 JE.Soil.75_1172530 JE.Soil.75_1180496 JE.Soil.75_1196771 JE.Soil.75_1201691 JE.Soil.75_1226886 JE.Soil.75_1253528 JE.Soil.75_1263836 JE.Soil.75_1273612 JE.Soil.75_1314473 JE.Soil.75_1342760 JE.Soil.75_1345180 JE.Soil.75_1398506 JE.Soil.75_1423337 JE.Soil.75_1455385 JE.Soil.75_1467109 JE.Soil.75_1478319 JE.Soil.75_1541725 JE.Soil.75_1562983 JE.Soil.75_1596715 JE.Soil.75_1601928 JE.Soil.75_1607203 JE.Soil.75_1617660 JE.Soil.75_1648228 JE.Soil.75_1655197 JE.Soil.75_1668529 JE.Soil.75_1682863 JE.Soil.75_1718941 JE.Soil.75_1731378 JE.Soil.75_1754197 JE.Soil.75_1758283 JE.Soil.75_1800218 JE.Soil.75_1813098 JE.Soil.75_1851781 JE.Soil.75_1999702 JE.Soil.75_2028693 JE.Soil.75_2038246 JE.Soil.75_2046566 JE.Soil.75_2056391 JE.Soil.75_2088384 JE.Soil.75_2114810 JE.Soil.75_2116205 JE.Soil.75_2138958 JE.Soil.75_2157242 JE.Soil.75_2183960 JE.Soil.75_2206747 JE.Soil.75_2278323 JE.Soil.75_2315278 JE.Soil.75_2393910 JE.Soil.75_2394395 JE.Soil.75_2399513 JE.Soil.75_2400639 JE.Soil.75_2408317 JE.Soil.75_2450944 JE.Soil.75_2502371 JE.Soil.75_2581073 JE.Soil.75_2591666 JE.Soil.75_2593572 JE.Soil.75_2603211 JE.Soil.75_2606260 JE.Soil.75_2672447 JE.Soil.75_2728433 JE.Soil.75_2730953 JE.Soil.75_2799782 JE.Soil.75_2813981 JE.Soil.75_2816057 JE.Soil.75_2911438 JE.Soil.75_2931057 JE.Soil.75_2941308 JE.Soil.75_2948646 JE.Soil.75_2955198 JE.Soil.75_2956954 JE.Soil.75_2981691 JE.Soil.75_2991757 JE.Soil.75_3025917 JE.Soil.75_3036326 JE.Soil.75_3075871 JE.Soil.75_3100291 JE.Soil.75_3106687 JE.Soil.75_3134524 JE.Soil.75_3137738 JE.Soil.75_3186486 JE.Soil.75_3187371 JE.Soil.75_3322388 JE.Soil.75_3350485 JE.Soil.75_3413083 JE.Soil.75_3418318 JE.Soil.75_3422883 JE.Soil.75_3453522 JE.Soil.76_33042 JE.Soil.76_89062 JE.Soil.76_112944 JE.Soil.76_186489 JE.Soil.76_191867 JE.Soil.76_201271 JE.Soil.76_241979 JE.Soil.76_260370 JE.Soil.76_323507 JE.Soil.76_512310 JE.Soil.76_535492 JE.Soil.76_653952 JE.Soil.76_704207 JE.Soil.76_797141 JE.Soil.76_846194 JE.Soil.76_903596 JE.Soil.76_919958 JE.Soil.76_925490 JE.Soil.76_1029628 JE.Soil.76_1037411 JE.Soil.76_1111398 JE.Soil.76_1122772 JE.Soil.76_1147335 JE.Soil.76_1194402 JE.Soil.76_1355124 JE.Soil.76_1359127 JE.Soil.76_1373690 JE.Soil.76_1428743 JE.Soil.76_1521650 JE.Soil.76_1635539 JE.Soil.76_1716737 JE.Soil.76_1723018 JE.Soil.76_1749844 JE.Soil.76_1765989 JE.Soil.76_1866979 JE.Soil.76_1916061 JE.Soil.76_1925718 JE.Soil.76_1967971 JE.Soil.76_2066400 JE.Soil.76_2159904 JE.Soil.76_2366764 JE.Soil.76_2375531 JE.Soil.76_2379991 JE.Soil.76_2380326 JE.Soil.76_2510113 JE.Soil.76_2738271 JE.Soil.76_2738283 JE.Soil.76_2741541 JE.Soil.76_2750107 JE.Soil.78_324993 JE.Soil.78_519001 JE.Soil.78_771876 JE.Soil.78_795937 JE.Soil.78_935773 JE.Soil.78_949831 JE.Soil.78_1256797 JE.Soil.78_1293812 JE.Soil.78_1396638 JE.Soil.78_1475482 JE.Soil.7_105322 JE.Soil.7_136331 JE.Soil.7_252617 JE.Soil.7_293986 JE.Soil.7_505049 JE.Soil.7_534283 JE.Soil.7_573806 JE.Soil.7_580272 JE.Soil.7_606013 JE.Soil.7_663172 JE.Soil.7_684196 JE.Soil.7_792162 JE.Soil.7_877721 JE.Soil.7_1011596 JE.Soil.7_1047989 JE.Soil.7_1117254 JE.Soil.7_1133624 JE.Soil.7_1139754 JE.Soil.7_1139901 JE.Soil.7_1168024 JE.Soil.7_1203548 JE.Soil.80_7459 JE.Soil.80_169108 JE.Soil.80_224704 JE.Soil.80_304702 JE.Soil.80_432727 JE.Soil.80_670337 JE.Soil.80_681311 JE.Soil.80_801912 JE.Soil.80_801992 JE.Soil.80_838609 JE.Soil.80_876900 JE.Soil.80_910871 JE.Soil.80_1449725 JE.Soil.80_1599960 JE.Soil.80_1798471 JE.Soil.80_2015248 JE.Soil.80_2021863 JE.Soil.80_2144726 JE.Soil.80_2192350 JE.Soil.80_2267830 JE.Soil.82_407963 JE.Soil.82_409701 JE.Soil.82_1485292 JE.Soil.83_109876 JE.Soil.83_167801 JE.Soil.83_167977 JE.Soil.83_218377 JE.Soil.83_250179 JE.Soil.83_269647 JE.Soil.83_285409 JE.Soil.83_379187 JE.Soil.83_389740 JE.Soil.83_433374 JE.Soil.83_437626 JE.Soil.83_440157 JE.Soil.83_532362 JE.Soil.83_580516 JE.Soil.83_647313 JE.Soil.83_655696 JE.Soil.83_758341 JE.Soil.83_758601 JE.Soil.83_760582 JE.Soil.83_772368 JE.Soil.83_799866 JE.Soil.83_864375 JE.Soil.83_867651 JE.Soil.83_907773 JE.Soil.83_912360 JE.Soil.83_960928 JE.Soil.83_990486 JE.Soil.83_1018429 JE.Soil.83_1027429 JE.Soil.83_1038144 JE.Soil.83_1065562 JE.Soil.83_1104407 JE.Soil.83_1106032 JE.Soil.83_1178919 JE.Soil.83_1283113 JE.Soil.83_1311858 JE.Soil.83_1347991 JE.Soil.83_1377915 JE.Soil.83_1420867 JE.Soil.83_1458401 JE.Soil.83_1467318 JE.Soil.83_1483915 JE.Soil.83_1543672 JE.Soil.83_1577799 JE.Soil.83_1627365 JE.Soil.83_1684877 JE.Soil.83_1697481 JE.Soil.83_1698388 JE.Soil.83_1806216 JE.Soil.83_1821421 JE.Soil.83_1846273 JE.Soil.83_1915186 JE.Soil.83_1918279 JE.Soil.83_1922008 JE.Soil.83_1924216 JE.Soil.83_1958329 JE.Soil.83_1966756 JE.Soil.83_1985788 JE.Soil.83_2014682 JE.Soil.83_2106580 JE.Soil.83_2135044 JE.Soil.83_2147147 JE.Soil.83_2237317 JE.Soil.83_2261876 JE.Soil.83_2282424 JE.Soil.83_2282530 JE.Soil.83_2332472 JE.Soil.83_2343771 JE.Soil.83_2359799 JE.Soil.83_2369973 JE.Soil.83_2376472 JE.Soil.83_2461405 JE.Soil.83_2479187 JE.Soil.83_2556637 JE.Soil.83_2588710 JE.Soil.83_2618380 JE.Soil.83_2623703 JE.Soil.83_2667085 JE.Soil.84_158686 JE.Soil.84_271910 JE.Soil.84_466106 JE.Soil.84_549700 JE.Soil.84_567502 JE.Soil.84_920465 JE.Soil.84_935772 JE.Soil.84_955040 JE.Soil.84_1197958 JE.Soil.84_1274434 JE.Soil.84_1289256 JE.Soil.84_1295403 JE.Soil.84_1486894 JE.Soil.84_1927588 JE.Soil.84_2092590 JE.Soil.84_2320587 JE.Soil.84_2972511 JE.Soil.84_3421817 JE.Soil.84_3422019 JE.Soil.84_3500232 JE.Soil.84_3555178 JE.Soil.86_1501187 JE.Soil.86_1519000 JE.Soil.86_1665214 JE.Soil.86_2521129 JE.Soil.87_16393 JE.Soil.87_24000 JE.Soil.87_25003 JE.Soil.87_40066 JE.Soil.87_60403 JE.Soil.87_70973 JE.Soil.87_72615 JE.Soil.87_73419 JE.Soil.87_78639 JE.Soil.87_82068 JE.Soil.87_88647 JE.Soil.87_105746 JE.Soil.87_184835 JE.Soil.87_224379 JE.Soil.87_286760 JE.Soil.87_299449 JE.Soil.87_308950 JE.Soil.87_374121 JE.Soil.87_402763 JE.Soil.87_451105 JE.Soil.87_468119 JE.Soil.87_489893 JE.Soil.87_494550 JE.Soil.87_571152 JE.Soil.87_615976 JE.Soil.87_622226 JE.Soil.87_698181 JE.Soil.87_806215 JE.Soil.87_811206 JE.Soil.87_814056 JE.Soil.87_875691 JE.Soil.87_884570 JE.Soil.87_904974 JE.Soil.87_956660 JE.Soil.87_1114721 JE.Soil.87_1173087 JE.Soil.87_1197248 JE.Soil.87_1198835 JE.Soil.87_1273681 JE.Soil.87_1302852 JE.Soil.87_1361840 JE.Soil.87_1435515 JE.Soil.87_1499630 JE.Soil.87_1534696 JE.Soil.87_1541453 JE.Soil.87_1546014 JE.Soil.87_1552151 JE.Soil.87_1567123 JE.Soil.87_1597040 JE.Soil.87_1610915 JE.Soil.87_1613232 JE.Soil.87_1654190 JE.Soil.87_1673701 JE.Soil.87_1673805 JE.Soil.87_1679147 JE.Soil.87_1722281 JE.Soil.87_1767058 JE.Soil.87_1790457 JE.Soil.87_1794072 JE.Soil.87_1808988 JE.Soil.87_1864676 JE.Soil.87_1865914 JE.Soil.87_1888660 JE.Soil.87_1944476 JE.Soil.87_1972592 JE.Soil.87_1996863 JE.Soil.87_2001975 JE.Soil.87_2036033 JE.Soil.87_2048859 JE.Soil.87_2105684 JE.Soil.87_2151183 JE.Soil.87_2173322 JE.Soil.87_2192529 JE.Soil.87_2209626 JE.Soil.87_2221006 JE.Soil.87_2239075 JE.Soil.87_2251566 JE.Soil.87_2282789 JE.Soil.87_2287475 JE.Soil.87_2328235 JE.Soil.87_2338796 JE.Soil.87_2343787 JE.Soil.87_2360090 JE.Soil.87_2367186 JE.Soil.87_2367315 JE.Soil.87_2367936 JE.Soil.87_2392095 JE.Soil.87_2400339 JE.Soil.87_2404017 JE.Soil.87_2430953 JE.Soil.87_2452692 JE.Soil.87_2478026 JE.Soil.87_2478584 JE.Soil.87_2512028 JE.Soil.87_2523412 JE.Soil.87_2559792 JE.Soil.88_41741 JE.Soil.88_84133 JE.Soil.88_404353 JE.Soil.88_471109 JE.Soil.88_649518 JE.Soil.88_674296 JE.Soil.88_1112712 JE.Soil.88_1146423 JE.Soil.88_1170411 JE.Soil.88_1523526 JE.Soil.88_1549171 JE.Soil.88_1794515 JE.Soil.88_2016965 JE.Soil.8_118376 JE.Soil.8_1009008 JE.Soil.8_1317428 JE.Soil.8_1524190 JE.Soil.91_28876 JE.Soil.91_122434 JE.Soil.91_275866 JE.Soil.91_287279 JE.Soil.91_384361 JE.Soil.91_446071 JE.Soil.91_447875 JE.Soil.91_449025 JE.Soil.91_520827 JE.Soil.91_572490 JE.Soil.91_679107 JE.Soil.91_722326 JE.Soil.91_1085083 JE.Soil.91_1085238 JE.Soil.91_1107959 JE.Soil.91_1346629 JE.Soil.91_1481762 JE.Soil.91_1509716 JE.Soil.91_1613683 JE.Soil.91_1692395 JE.Soil.91_1735893 JE.Soil.91_1813716 JE.Soil.91_1890448 JE.Soil.91_2347538 JE.Soil.91_2402410 JE.Soil.91_2460643 JE.Soil.91_2461955 JE.Soil.91_2502519 JE.Soil.91_2531738 JE.Soil.91_2575108 JE.Soil.92_25694 JE.Soil.92_183799 JE.Soil.92_307480 JE.Soil.92_327242 JE.Soil.92_383025 JE.Soil.92_609246 JE.Soil.92_634693 JE.Soil.92_636741 JE.Soil.92_728326 JE.Soil.92_868661 JE.Soil.92_951154 JE.Soil.92_977309 JE.Soil.92_1157040 JE.Soil.92_1184891 JE.Soil.92_1321814 JE.Soil.92_1321937 JE.Soil.92_1334170 JE.Soil.92_1349778 JE.Soil.92_1379996 JE.Soil.92_1612859 JE.Soil.92_1721414 JE.Soil.92_1772097 JE.Soil.92_1956843 JE.Soil.95_7206 JE.Soil.95_43146 JE.Soil.95_44517 JE.Soil.95_51967 JE.Soil.95_55703 JE.Soil.95_58451 JE.Soil.95_70697 JE.Soil.95_147077 JE.Soil.95_150836 JE.Soil.95_157477 JE.Soil.95_256324 JE.Soil.95_298522 JE.Soil.95_330441 JE.Soil.95_358567 JE.Soil.95_396747 JE.Soil.95_475270 JE.Soil.95_541303 JE.Soil.95_580101 JE.Soil.95_603750 JE.Soil.95_619151 JE.Soil.95_667651 JE.Soil.95_679626 JE.Soil.95_681127 JE.Soil.95_694482 JE.Soil.95_741261 JE.Soil.95_749660 JE.Soil.95_769602 JE.Soil.95_769779 JE.Soil.95_836791 JE.Soil.95_855601 JE.Soil.95_860433 JE.Soil.95_862505 JE.Soil.95_913226 JE.Soil.95_913710 JE.Soil.95_931091 JE.Soil.95_934034 JE.Soil.95_948484 JE.Soil.95_963476 JE.Soil.95_973960 JE.Soil.95_987046 JE.Soil.95_987620 JE.Soil.95_987769 JE.Soil.95_992362 JE.Soil.95_1040254 JE.Soil.95_1045200 JE.Soil.95_1082334 JE.Soil.95_1088350 JE.Soil.95_1113555 JE.Soil.95_1113917 JE.Soil.95_1115799 JE.Soil.95_1124203 JE.Soil.95_1126821 JE.Soil.95_1129274 JE.Soil.95_1145177 JE.Soil.95_1146356 JE.Soil.95_1165112 JE.Soil.95_1200834 JE.Soil.95_1208358 JE.Soil.95_1266173 JE.Soil.95_1300163 JE.Soil.95_1329023 JE.Soil.95_1349437 JE.Soil.95_1433421 JE.Soil.95_1480486 JE.Soil.95_1494893 JE.Soil.95_1548806 JE.Soil.95_1548922 JE.Soil.95_1593117 JE.Soil.95_1682487 JE.Soil.95_1696039 JE.Soil.95_1723968 JE.Soil.95_1745010 JE.Soil.95_1774087 JE.Soil.95_1807260 JE.Soil.95_1820478 JE.Soil.95_1820480 JE.Soil.95_1841826 JE.Soil.95_1844760 JE.Soil.95_1893679 JE.Soil.95_1897836 JE.Soil.95_1897939 JE.Soil.95_1908363 JE.Soil.95_1941651 JE.Soil.95_1952356 JE.Soil.95_1963134 JE.Soil.95_2001143 JE.Soil.95_2050613 JE.Soil.95_2084543 JE.Soil.95_2085095 JE.Soil.95_2121433 JE.Soil.95_2134993 JE.Soil.95_2149900 JE.Soil.95_2207913 JE.Soil.95_2242512 JE.Soil.95_2244283 JE.Soil.95_2260098 JE.Soil.95_2262402 JE.Soil.95_2266986 JE.Soil.95_2275503 JE.Soil.95_2295838 JE.Soil.95_2346434 JE.Soil.95_2389058 JE.Soil.95_2454982 JE.Soil.95_2478042 JE.Soil.95_2557544 JE.Soil.95_2567881 JE.Soil.95_2572015 JE.Soil.95_2589578 JE.Soil.95_2605138 JE.Soil.95_2649590 JE.Soil.95_2658541 JE.Soil.96_68851 JE.Soil.96_220553 JE.Soil.96_261785 JE.Soil.96_309378 JE.Soil.96_309488 JE.Soil.96_339565 JE.Soil.96_599495 JE.Soil.96_605496 JE.Soil.96_766066 JE.Soil.96_817728 JE.Soil.96_829869 JE.Soil.96_835429 JE.Soil.96_987154 JE.Soil.96_1000799 JE.Soil.96_1051994 JE.Soil.96_1127971 JE.Soil.96_1128042 JE.Soil.96_1308803 JE.Soil.96_1377100 JE.Soil.96_1542438 JE.Lundberg.11_187084 JE.Lundberg.11_1099874 JE.Lundberg.11_1292909 JE.Lundberg.11_1870994 JE.Lundberg.11_1962520 JE.Lundberg.122_1303310 JE.Lundberg.129_249910 JE.Lundberg.12_1439908 JE.Lundberg.133_274626 JE.Lundberg.133_280090 JE.Lundberg.13_2192832 JE.Lundberg.13_2980818 JE.Lundberg.169_181408 JE.Lundberg.169_463280 JE.Lundberg.170_993890 JE.Lundberg.172_857669 JE.Lundberg.175_1203173 JE.Lundberg.175_1203356 JE.Lundberg.176_1021502 JE.Lundberg.17_279234 JE.Lundberg.183_145528 JE.Lundberg.183_518762 JE.Lundberg.183_518887 JE.Lundberg.183_648046 JE.Lundberg.187_933800 JE.Lundberg.18_1335613 JE.Lundberg.192_1249576 JE.Lundberg.1_381467 JE.Lundberg.20_92830 JE.Lundberg.20_804146 JE.Lundberg.20_1320829 JE.Lundberg.20_1413941 JE.Lundberg.21_132221 JE.Lundberg.22_342100 JE.Lundberg.22_472731 JE.Lundberg.22_630463 JE.Lundberg.25_513678 JE.Lundberg.25_1258778 JE.Lundberg.26_192789 JE.Lundberg.26_407423 JE.Lundberg.26_711758 JE.Lundberg.26_1410451 JE.Lundberg.27_308871 JE.Lundberg.27_308965 JE.Lundberg.27_627657 JE.Lundberg.27_814985 JE.Lundberg.27_1384223 JE.Lundberg.27_1665641 JE.Lundberg.27_1855614 JE.Lundberg.27_2289145 JE.Lundberg.28_829023 JE.Lundberg.28_852876 JE.Lundberg.29_91157 JE.Lundberg.29_165853 JE.Lundberg.29_391317 JE.Lundberg.29_391454 JE.Lundberg.29_454842 JE.Lundberg.29_550378 JE.Lundberg.29_917630 JE.Lundberg.29_968889 JE.Lundberg.29_1015111 JE.Lundberg.29_1019216 JE.Lundberg.29_1088200 JE.Lundberg.29_1415953 JE.Lundberg.29_1473910 JE.Lundberg.29_1617668 JE.Lundberg.29_1620201 JE.Lundberg.29_1661518 JE.Lundberg.2_6846 JE.Lundberg.2_70089 JE.Lundberg.2_134208 JE.Lundberg.2_138577 JE.Lundberg.2_166480 JE.Lundberg.2_224192 JE.Lundberg.2_660688 JE.Lundberg.2_1132729 JE.Lundberg.2_1401929 JE.Lundberg.30_5550 JE.Lundberg.30_155639 JE.Lundberg.30_698013 JE.Lundberg.30_800507 JE.Lundberg.30_872934 JE.Lundberg.30_1624685 JE.Lundberg.30_1624976 JE.Lundberg.31_970999 JE.Lundberg.31_1543483 JE.Lundberg.32_768515 JE.Lundberg.33_200637 JE.Lundberg.33_281169 JE.Lundberg.33_310599 JE.Lundberg.33_459111 JE.Lundberg.33_747075 JE.Lundberg.33_909667 JE.Lundberg.34_167746 JE.Lundberg.34_241807 JE.Lundberg.34_359855 JE.Lundberg.34_373476 JE.Lundberg.34_457376 JE.Lundberg.34_457670 JE.Lundberg.34_511193 JE.Lundberg.34_661797 JE.Lundberg.34_1350043 JE.Lundberg.35_70183 JE.Lundberg.35_76220 JE.Lundberg.35_408873 JE.Lundberg.35_680166 JE.Lundberg.35_929081 JE.Lundberg.35_1069647 JE.Lundberg.35_1142831 JE.Lundberg.35_1342492 JE.Lundberg.35_1557424 JE.Lundberg.35_1640262 JE.Lundberg.35_1652744 JE.Lundberg.35_1873594 JE.Lundberg.35_1922310 JE.Lundberg.36_135247 JE.Lundberg.36_607518 JE.Lundberg.36_750270 JE.Lundberg.36_764114 JE.Lundberg.36_1254505 JE.Lundberg.36_1458680 JE.Lundberg.36_1656080 JE.Lundberg.37_623243 JE.Lundberg.37_789466 JE.Lundberg.37_1176152 JE.Lundberg.37_1556756 JE.Lundberg.37_1625300 JE.Lundberg.38_308479 JE.Lundberg.38_692616 JE.Lundberg.38_729008 JE.Lundberg.38_1599056 JE.Lundberg.39_222861 JE.Lundberg.39_390010 JE.Lundberg.39_894324 JE.Lundberg.39_1377985 JE.Lundberg.39_1439123 JE.Lundberg.39_1451586 JE.Lundberg.3_217058 JE.Lundberg.3_470568 JE.Lundberg.3_589474 JE.Lundberg.3_1024788 JE.Lundberg.3_2840126 JE.Lundberg.3_3029072 JE.Lundberg.3_3064359 JE.Lundberg.40_945221 JE.Lundberg.40_945534 JE.Lundberg.40_1126591 JE.Lundberg.40_1266409 JE.Lundberg.40_1648693 JE.Lundberg.41_181142 JE.Lundberg.41_504364 JE.Lundberg.41_1563467 JE.Lundberg.42_84453 JE.Lundberg.42_129556 JE.Lundberg.42_129884 JE.Lundberg.42_167020 JE.Lundberg.42_316729 JE.Lundberg.42_450754 JE.Lundberg.42_452611 JE.Lundberg.42_457540 JE.Lundberg.42_1037736 JE.Lundberg.42_1167869 JE.Lundberg.42_1174007 JE.Lundberg.42_1447757 JE.Lundberg.44_510824 JE.Lundberg.44_833659 JE.Lundberg.44_1092529 JE.Lundberg.44_1775477 JE.Lundberg.45_121694 JE.Lundberg.45_948133 JE.Lundberg.47_236159 JE.Lundberg.47_523341 JE.Lundberg.47_523568 JE.Lundberg.47_1185945 JE.Lundberg.47_1265074 JE.Lundberg.48_437521 JE.Lundberg.48_744917 JE.Lundberg.48_1401128 JE.Lundberg.48_1401146 JE.Lundberg.4_86541 JE.Lundberg.4_674825 JE.Lundberg.4_780701 JE.Lundberg.4_1232554 JE.Lundberg.53_927167 JE.Lundberg.5_1897506 JE.Lundberg.66_1585811 JE.Lundberg.68_370905 JE.Lundberg.6_315463 JE.Lundberg.6_519213 JE.Lundberg.73_369413 JE.Lundberg.74_578555 JE.Lundberg.74_1456410 JE.Lundberg.74_1696803 JE.Lundberg.74_1697100 JE.Lundberg.76_1208694 JE.Lundberg.76_1265382 JE.Lundberg.76_1265516 JE.Lundberg.77_103868 JE.Lundberg.77_109324 JE.Lundberg.77_303075 JE.Lundberg.77_303367 JE.Lundberg.77_366690 JE.Lundberg.77_1155620 JE.Lundberg.79_448158 JE.Lundberg.79_511234 JE.Lundberg.79_611723 JE.Lundberg.79_1137911 JE.Lundberg.79_1582404 JE.Lundberg.7_835764 JE.Lundberg.82_855548 JE.Lundberg.84_263290 JE.Lundberg.84_308749 JE.Lundberg.84_1311585 JE.Lundberg.84_1311823 JE.Lundberg.85_948585 JE.Lundberg.85_1661204 JE.Lundberg.85_2508563 JE.Lundberg.86_663108 JE.Lundberg.88_629353 JE.Lundberg.88_987566 JE.Lundberg.88_1339301 JE.Lundberg.92_425449 JE.Lundberg.92_787134 JE.Lundberg.92_806231 JE.Lundberg.92_809336 JE.Lundberg.92_887854 JE.Lundberg.92_930472 JE.Lundberg.92_1020433 JE.Lundberg.92_1189228 JE.Lundberg.92_1383789 JE.Lundberg.92_1588551 JE.Lundberg.93_424058 JE.Lundberg.94_382139 JE.Lundberg.94_435079 JE.Lundberg.95_493845 JE.Lundberg.95_1366352 JE.Lundberg.9_893258 JE.Lundberg.9_1250801 JE.Lundberg.9_1650095 JE.Lundberg.9_1913971 JE.Lundberg.9_1965750 JE.Soil.192_181683 JE.Soil.192_379046 JE.Soil.192_379372 JE.Soil.192_857037 JE.Soil.192_1229775 JE.Soil.227_133705 JE.Soil.227_200064 JE.Soil.227_325625 JE.Soil.227_1340038 JE.Soil.227_1532654 JE.Soil.227_1769660 JE.Soil.227_1797611 JE.Soil.227_1958875 JE.Soil.227_1984602 JE.Soil.227_2241989 JE.Soil.227_2255113 JE.Soil.227_2278128 JE.Soil.227_2278379 JE.Soil.228_187358 JE.Soil.228_1101772 JE.Soil.231_534495 JE.Soil.231_667735 JE.Soil.231_911902 JE.Soil.232_2036470 JE.Soil.235_976383 JE.Soil.235_976725 JE.Soil.235_1149344 JE.Soil.235_2070950 JE.Soil.239_163732 JE.Soil.239_276794 JE.Soil.239_2121954 JE.Soil.239_2452788 JE.Soil.239_2856787 JE.Soil.239_2876656 JE.Soil.244_157500 JE.Soil.244_162851 JE.Soil.244_360470 JE.Soil.244_562771 JE.Soil.244_748381 JE.Soil.244_874002 JE.Soil.244_877955 JE.Soil.244_1416217 JE.Soil.244_1716496 JE.Soil.244_1911242 JE.Soil.244_2171313 JE.Soil.248_585066 JE.Soil.248_1535040 JE.Soil.250_1666417 JE.Soil.252_63510 JE.Soil.252_101561 JE.Soil.252_230961 JE.Soil.252_398339 JE.Soil.252_779082 JE.Soil.252_881631 JE.Soil.252_1164149 JE.Soil.252_1449937 JE.Soil.254_560586 JE.Soil.256_71135 JE.Soil.256_122920 JE.Soil.256_164204 JE.Soil.256_171105 JE.Soil.256_200620 JE.Soil.256_279421 JE.Soil.256_304509 JE.Soil.256_352758 JE.Soil.256_467893 JE.Soil.256_519734 JE.Soil.256_532888 JE.Soil.256_532931 JE.Soil.256_842988 JE.Soil.256_889450 JE.Soil.256_1071968 JE.Soil.256_1079619 JE.Soil.256_1466030 JE.Soil.264_857308 JE.Soil.268_331345 JE.Soil.268_1656888 JE.Soil.268_1837129 JE.Soil.270_779916 JE.Soil.44_56310 JE.Soil.50_565068 JE.Soil.52_607649 JE.Soil.59_946207 JE.Soil.59_2378850 JE.Soil.59_2466870 JE.Soil.59_2919958 JE.Soil.64_616357 JE.Soil.68_1500557 JE.Soil.68_1950539 JE.Soil.68_1972247 JE.Soil.68_2112856 JE.Soil.68_2349991 JE.Soil.71_517423 JE.Soil.71_1067171 JE.Soil.71_1433535 JE.Soil.75_547620 JE.Soil.75_777247 JE.Soil.75_1312348 JE.Soil.75_1312645 JE.Soil.75_1330911 JE.Soil.75_2940977 JE.Soil.75_3284985 JE.Soil.75_3326405 JE.Soil.84_1670374 JE.Soil.86_2164609 JE.Soil.87_2458759 JE.Soil.95_1446740 JE.Soil.95_1467278 JE.Soil.95_1855777 JE.Soil.95_2336330 JE.Lundberg.11_502840 JE.Lundberg.11_1746942 JE.Lundberg.125_1260444 JE.Lundberg.12_941104 JE.Lundberg.131_1340437 JE.Lundberg.13_4071197 JE.Lundberg.17_383400 JE.Lundberg.18_235344 JE.Lundberg.18_456119 JE.Lundberg.18_682143 JE.Lundberg.19_1007456 JE.Lundberg.19_1157537 JE.Lundberg.1_1053881 JE.Lundberg.20_563755 JE.Lundberg.20_2161183 JE.Lundberg.20_2202175 JE.Lundberg.20_2205040 JE.Lundberg.25_786681 JE.Lundberg.26_23440 JE.Lundberg.26_962915 JE.Lundberg.27_17699 JE.Lundberg.27_942875 JE.Lundberg.27_948119 JE.Lundberg.27_1542675 JE.Lundberg.27_1542806 JE.Lundberg.27_1872348 JE.Lundberg.27_1872588 JE.Lundberg.27_2080254 JE.Lundberg.28_756200 JE.Lundberg.28_756222 JE.Lundberg.29_133599 JE.Lundberg.29_364979 JE.Lundberg.29_365146 JE.Lundberg.29_766833 JE.Lundberg.29_921813 JE.Lundberg.29_1299118 JE.Lundberg.29_1331457 JE.Lundberg.29_1360613 JE.Lundberg.2_59179 JE.Lundberg.2_684088 JE.Lundberg.2_1302777 JE.Lundberg.30_302701 JE.Lundberg.30_302911 JE.Lundberg.30_492758 JE.Lundberg.30_623237 JE.Lundberg.30_864937 JE.Lundberg.30_964498 JE.Lundberg.30_1204524 JE.Lundberg.30_1628155 JE.Lundberg.30_1782108 JE.Lundberg.31_549066 JE.Lundberg.31_1128130 JE.Lundberg.31_1500323 JE.Lundberg.32_821068 JE.Lundberg.33_337499 JE.Lundberg.33_372852 JE.Lundberg.33_422604 JE.Lundberg.33_423963 JE.Lundberg.33_455271 JE.Lundberg.33_534580 JE.Lundberg.33_569491 JE.Lundberg.33_748523 JE.Lundberg.34_83005 JE.Lundberg.34_151854 JE.Lundberg.34_239709 JE.Lundberg.34_481309 JE.Lundberg.34_561800 JE.Lundberg.34_629742 JE.Lundberg.34_785302 JE.Lundberg.34_1076794 JE.Lundberg.34_1530327 JE.Lundberg.35_66690 JE.Lundberg.35_246629 JE.Lundberg.35_353268 JE.Lundberg.35_410096 JE.Lundberg.35_425023 JE.Lundberg.35_445634 JE.Lundberg.35_646623 JE.Lundberg.35_652259 JE.Lundberg.35_676510 JE.Lundberg.35_718468 JE.Lundberg.35_718591 JE.Lundberg.35_788020 JE.Lundberg.35_788095 JE.Lundberg.35_788323 JE.Lundberg.35_795398 JE.Lundberg.35_853484 JE.Lundberg.35_890776 JE.Lundberg.35_891002 JE.Lundberg.35_1092061 JE.Lundberg.35_1152519 JE.Lundberg.35_1157751 JE.Lundberg.35_1157891 JE.Lundberg.35_1161959 JE.Lundberg.35_1276078 JE.Lundberg.35_1381529 JE.Lundberg.35_1410333 JE.Lundberg.35_1413980 JE.Lundberg.35_1516897 JE.Lundberg.35_1616101 JE.Lundberg.35_1631970 JE.Lundberg.35_1656282 JE.Lundberg.35_1794503 JE.Lundberg.35_1931769 JE.Lundberg.35_1967398 JE.Lundberg.35_2005136 JE.Lundberg.35_2009730 JE.Lundberg.36_178670 JE.Lundberg.36_225300 JE.Lundberg.36_246228 JE.Lundberg.36_386107 JE.Lundberg.36_402464 JE.Lundberg.36_524296 JE.Lundberg.36_580345 JE.Lundberg.36_657461 JE.Lundberg.36_665746 JE.Lundberg.36_964256 JE.Lundberg.36_1243247 JE.Lundberg.36_1299136 JE.Lundberg.36_1341440 JE.Lundberg.36_1429999 JE.Lundberg.36_1432837 JE.Lundberg.36_1489175 JE.Lundberg.36_1535530 JE.Lundberg.36_1586046 JE.Lundberg.36_1594110 JE.Lundberg.36_1695078 JE.Lundberg.36_1713975 JE.Lundberg.36_1804043 JE.Lundberg.36_1823570 JE.Lundberg.36_2021693 JE.Lundberg.37_315980 JE.Lundberg.38_78981 JE.Lundberg.38_166877 JE.Lundberg.38_261575 JE.Lundberg.38_353909 JE.Lundberg.38_474078 JE.Lundberg.38_770644 JE.Lundberg.38_1260222 JE.Lundberg.39_18896 JE.Lundberg.39_727655 JE.Lundberg.39_1096556 JE.Lundberg.39_1265420 JE.Lundberg.39_1473038 JE.Lundberg.39_1791434 JE.Lundberg.39_1805731 JE.Lundberg.3_1208471 JE.Lundberg.3_3052629 JE.Lundberg.3_3076181 JE.Lundberg.40_12711 JE.Lundberg.40_549052 JE.Lundberg.40_1142499 JE.Lundberg.40_1471006 JE.Lundberg.40_1483281 JE.Lundberg.41_62820 JE.Lundberg.41_172190 JE.Lundberg.41_317564 JE.Lundberg.41_602585 JE.Lundberg.41_628071 JE.Lundberg.41_658312 JE.Lundberg.41_658462 JE.Lundberg.41_866132 JE.Lundberg.41_976052 JE.Lundberg.41_1048066 JE.Lundberg.41_1118496 JE.Lundberg.41_1221504 JE.Lundberg.41_1299406 JE.Lundberg.41_1305091 JE.Lundberg.41_1330742 JE.Lundberg.41_1575233 JE.Lundberg.42_56344 JE.Lundberg.42_122107 JE.Lundberg.42_287867 JE.Lundberg.42_289944 JE.Lundberg.42_326482 JE.Lundberg.42_429886 JE.Lundberg.42_473373 JE.Lundberg.42_652115 JE.Lundberg.42_733287 JE.Lundberg.42_834608 JE.Lundberg.42_847007 JE.Lundberg.42_847079 JE.Lundberg.42_876404 JE.Lundberg.42_990725 JE.Lundberg.42_1062072 JE.Lundberg.42_1099271 JE.Lundberg.42_1108355 JE.Lundberg.42_1337774 JE.Lundberg.42_1378185 JE.Lundberg.42_1540666 JE.Lundberg.42_1591783 JE.Lundberg.42_1604602 JE.Lundberg.42_1634509 JE.Lundberg.42_1728398 JE.Lundberg.43_112386 JE.Lundberg.43_128652 JE.Lundberg.43_145220 JE.Lundberg.43_221172 JE.Lundberg.43_590341 JE.Lundberg.43_1067136 JE.Lundberg.44_188125 JE.Lundberg.44_439898 JE.Lundberg.44_859888 JE.Lundberg.44_864680 JE.Lundberg.44_921002 JE.Lundberg.44_1264710 JE.Lundberg.44_1335811 JE.Lundberg.44_1597865 JE.Lundberg.44_1660173 JE.Lundberg.44_1730844 JE.Lundberg.45_8143 JE.Lundberg.45_27154 JE.Lundberg.45_37539 JE.Lundberg.45_111961 JE.Lundberg.45_136143 JE.Lundberg.45_243243 JE.Lundberg.45_455595 JE.Lundberg.45_465119 JE.Lundberg.45_519130 JE.Lundberg.45_550094 JE.Lundberg.45_782050 JE.Lundberg.45_799040 JE.Lundberg.45_969434 JE.Lundberg.45_1028432 JE.Lundberg.45_1083337 JE.Lundberg.45_1088398 JE.Lundberg.45_1252307 JE.Lundberg.45_1292078 JE.Lundberg.45_1367203 JE.Lundberg.45_1448526 JE.Lundberg.46_393164 JE.Lundberg.46_1002750 JE.Lundberg.46_1068471 JE.Lundberg.46_1492755 JE.Lundberg.47_81024 JE.Lundberg.47_118581 JE.Lundberg.47_234821 JE.Lundberg.47_417908 JE.Lundberg.47_444491 JE.Lundberg.47_463689 JE.Lundberg.47_474665 JE.Lundberg.47_578188 JE.Lundberg.47_590084 JE.Lundberg.47_653358 JE.Lundberg.47_656614 JE.Lundberg.47_728828 JE.Lundberg.47_759008 JE.Lundberg.47_864745 JE.Lundberg.47_942459 JE.Lundberg.47_965326 JE.Lundberg.47_994054 JE.Lundberg.47_1017067 JE.Lundberg.47_1090735 JE.Lundberg.47_1413517 JE.Lundberg.47_1462460 JE.Lundberg.47_1644633 JE.Lundberg.47_1645150 JE.Lundberg.48_72573 JE.Lundberg.48_124250 JE.Lundberg.48_211522 JE.Lundberg.48_277002 JE.Lundberg.48_382169 JE.Lundberg.48_633857 JE.Lundberg.48_668104 JE.Lundberg.48_779729 JE.Lundberg.48_856719 JE.Lundberg.48_1015231 JE.Lundberg.48_1166819 JE.Lundberg.48_1167473 JE.Lundberg.48_1593946 JE.Lundberg.49_935501 JE.Lundberg.4_1117757 JE.Lundberg.64_335909 JE.Lundberg.65_1293442 JE.Lundberg.67_1121472 JE.Lundberg.6_603960 JE.Lundberg.70_1312496 JE.Lundberg.82_923919 JE.Lundberg.85_579193 JE.Lundberg.8_1006725 JE.Lundberg.8_1181602 JE.Lundberg.8_1558752 JE.Lundberg.92_1792401 JE.Lundberg.93_977560 JE.Lundberg.114_952693 JE.Lundberg.119_317641 JE.Lundberg.11_95877 JE.Lundberg.121_444947 JE.Lundberg.122_517790 JE.Lundberg.122_1372163 JE.Lundberg.122_1569080 JE.Lundberg.124_841832 JE.Lundberg.125_193661 JE.Lundberg.125_292283 JE.Lundberg.125_323046 JE.Lundberg.127_366162 JE.Lundberg.127_643662 JE.Lundberg.128_84458 JE.Lundberg.128_540881 JE.Lundberg.129_279622 JE.Lundberg.12_485567 JE.Lundberg.130_560646 JE.Lundberg.131_245856 JE.Lundberg.132_673525 JE.Lundberg.132_1349435 JE.Lundberg.133_745482 JE.Lundberg.134_346945 JE.Lundberg.134_360960 JE.Lundberg.135_364543 JE.Lundberg.139_1018415 JE.Lundberg.141_418959 JE.Lundberg.143_584594 JE.Lundberg.143_1299542 JE.Lundberg.144_238184 JE.Lundberg.144_743642 JE.Lundberg.144_958965 JE.Lundberg.146_290271 JE.Lundberg.15_204956 JE.Lundberg.15_221122 JE.Lundberg.169_172007 JE.Lundberg.169_1286077 JE.Lundberg.16_755182 JE.Lundberg.170_232251 JE.Lundberg.170_1119570 JE.Lundberg.171_52657 JE.Lundberg.172_278833 JE.Lundberg.173_1678241 JE.Lundberg.174_670287 JE.Lundberg.174_672170 JE.Lundberg.174_1005757 JE.Lundberg.174_1114621 JE.Lundberg.174_1171482 JE.Lundberg.176_987543 JE.Lundberg.177_1073006 JE.Lundberg.178_380688 JE.Lundberg.17_752132 JE.Lundberg.17_821144 JE.Lundberg.17_1353431 JE.Lundberg.181_26842 JE.Lundberg.181_418384 JE.Lundberg.182_734985 JE.Lundberg.182_1363462 JE.Lundberg.183_1487757 JE.Lundberg.187_1506090 JE.Lundberg.189_645938 JE.Lundberg.18_1610933 JE.Lundberg.18_1911397 JE.Lundberg.190_568940 JE.Lundberg.191_1108092 JE.Lundberg.20_147981 JE.Lundberg.20_1143535 JE.Lundberg.20_1368942 JE.Lundberg.20_1854236 JE.Lundberg.21_1707850 JE.Lundberg.27_1766306 JE.Lundberg.29_986006 JE.Lundberg.29_1342591 JE.Lundberg.29_1347810 JE.Lundberg.29_1401719 JE.Lundberg.29_1440803 JE.Lundberg.29_1675046 JE.Lundberg.2_761298 JE.Lundberg.30_37222 JE.Lundberg.30_361403 JE.Lundberg.30_1059983 JE.Lundberg.30_1426629 JE.Lundberg.32_245566 JE.Lundberg.32_309298 JE.Lundberg.33_93766 JE.Lundberg.33_97158 JE.Lundberg.33_589120 JE.Lundberg.33_834921 JE.Lundberg.33_912989 JE.Lundberg.33_954976 JE.Lundberg.35_21242 JE.Lundberg.35_658426 JE.Lundberg.35_1963496 JE.Lundberg.36_1577914 JE.Lundberg.38_157044 JE.Lundberg.39_1485980 JE.Lundberg.3_752170 JE.Lundberg.3_2633604 JE.Lundberg.41_117687 JE.Lundberg.41_693402 JE.Lundberg.42_514633 JE.Lundberg.42_710726 JE.Lundberg.42_960511 JE.Lundberg.42_1468437 JE.Lundberg.44_277960 JE.Lundberg.44_673020 JE.Lundberg.44_1723385 JE.Lundberg.45_117465 JE.Lundberg.45_1383795 JE.Lundberg.47_396556 JE.Lundberg.47_1488418 JE.Lundberg.48_17763 JE.Lundberg.48_1491455 JE.Lundberg.50_1023280 JE.Lundberg.52_1101851 JE.Lundberg.53_1811923 JE.Lundberg.54_1039500 JE.Lundberg.56_259654 JE.Lundberg.5_167001 JE.Lundberg.5_193860 JE.Lundberg.5_429371 JE.Lundberg.5_1354145 JE.Lundberg.5_1582372 JE.Lundberg.67_134087 JE.Lundberg.67_416770 JE.Lundberg.69_429460 JE.Lundberg.69_685937 JE.Lundberg.69_1339920 JE.Lundberg.6_211272 JE.Lundberg.6_237127 JE.Lundberg.6_1171255 JE.Lundberg.6_1870461 JE.Lundberg.70_1372113 JE.Lundberg.75_2085280 JE.Lundberg.77_2168469 JE.Lundberg.78_1261718 JE.Lundberg.78_1760834 JE.Lundberg.8_32896 JE.Lundberg.8_45234 JE.Lundberg.8_448694 JE.Lundberg.8_532450 JE.Lundberg.8_745857 JE.Lundberg.8_768124 JE.Lundberg.8_819112 JE.Lundberg.8_1115302 JE.Lundberg.8_1306977 JE.Lundberg.8_1469218 JE.Lundberg.97_1064590 JE.Lundberg.9_84049 JE.Lundberg.9_440836 JE.Lundberg.9_775970 JE.Lundberg.9_1802282 JE.Soil.179_1348847 JE.Soil.179_2370681 JE.Soil.182_1334024 JE.Soil.187_194513 JE.Soil.187_305372 JE.Soil.187_563497 JE.Soil.187_800015 JE.Soil.187_1154813 JE.Soil.187_1566230 JE.Soil.187_1753779 JE.Soil.187_1948572 JE.Soil.192_1165887 JE.Soil.195_1982556 JE.Soil.199_637929 JE.Soil.19_122567 JE.Soil.19_210660 JE.Soil.19_518479 JE.Soil.19_1263876 JE.Soil.19_1482255 JE.Soil.208_621444 JE.Soil.211_19972 JE.Soil.215_1287207 JE.Soil.220_387419 JE.Soil.222_2605891 JE.Soil.223_1071206 JE.Soil.223_1411984 JE.Soil.223_2100706 JE.Soil.223_2548988 JE.Soil.227_163227 JE.Soil.227_496201 JE.Soil.227_664104 JE.Soil.227_2231588 JE.Soil.228_739961 JE.Soil.228_1157742 JE.Soil.232_1422023 JE.Soil.232_1753265 JE.Soil.232_1968207 JE.Soil.232_2163759 JE.Soil.23_1005349 JE.Soil.240_1303657 JE.Soil.248_255978 JE.Soil.24_568073 JE.Soil.252_28527 JE.Soil.268_1514420 JE.Soil.272_817604 JE.Soil.43_2801482 JE.Soil.44_203444 JE.Soil.46_480578 JE.Soil.46_1235661 JE.Soil.4_1128852 JE.Soil.52_739231 JE.Soil.52_1252366 JE.Soil.54_686433 JE.Soil.56_206005 JE.Soil.56_791286 JE.Soil.56_1320275 JE.Soil.59_232352 JE.Soil.59_347416 JE.Soil.59_1027602 JE.Soil.59_2076676 JE.Soil.59_2341885 JE.Soil.59_2674452 JE.Soil.59_2793106 JE.Soil.59_2794843 JE.Soil.63_1609806 JE.Soil.64_235099 JE.Soil.67_1804039 JE.Soil.68_47664 JE.Soil.68_102366 JE.Soil.68_330372 JE.Soil.68_1117400 JE.Soil.68_2025661 JE.Soil.71_487067 JE.Soil.71_1942069 JE.Soil.74_414858 JE.Soil.75_136716 JE.Soil.75_590715 JE.Soil.75_2512361 JE.Soil.75_2726157 JE.Soil.75_2805347 JE.Soil.75_2833527 JE.Soil.76_596531 JE.Soil.76_783417 JE.Soil.76_865521 JE.Soil.7_440074 JE.Soil.80_2077025 JE.Soil.83_747573 JE.Soil.83_804666 JE.Soil.83_1945215 JE.Soil.83_1966511 JE.Soil.83_2461221 JE.Soil.87_60285 JE.Soil.87_947368 JE.Soil.87_993266 JE.Soil.87_1969726 JE.Soil.87_2237191 JE.Soil.91_695645 JE.Soil.91_2096743 JE.Soil.92_526034 JE.Soil.92_942401 JE.Soil.92_1445058 JE.Soil.92_1846144 JE.Soil.95_618599 JE.Soil.95_910333 JE.Soil.95_2493228 JE.Soil.96_539080 JE.Lundberg.128_400285 JE.Lundberg.129_961296 JE.Lundberg.132_284379 JE.Lundberg.132_1426621 JE.Lundberg.173_1395614 JE.Lundberg.187_305827 JE.Lundberg.189_1412249 JE.Lundberg.190_216261 JE.Lundberg.190_818309 JE.Lundberg.190_1365922 JE.Lundberg.191_56488 JE.Lundberg.191_261573 JE.Lundberg.191_985535 JE.Lundberg.191_1328202 JE.Lundberg.191_1526290 JE.Lundberg.52_1058204 JE.Lundberg.66_1114620 JE.Soil.179_67486 JE.Soil.179_1730513 JE.Soil.227_153485 JE.Soil.227_418952 JE.Soil.227_520238 JE.Soil.227_520424 JE.Soil.227_555124 JE.Soil.227_637853 JE.Soil.227_637990 JE.Soil.227_693852 JE.Soil.227_933652 JE.Soil.227_1042240 JE.Soil.227_1322795 JE.Soil.227_1393226 JE.Soil.227_1400110 JE.Soil.227_1792269 JE.Soil.227_1898224 JE.Soil.227_1997687 JE.Soil.227_2008303 JE.Soil.227_2033113 JE.Soil.227_2312512 JE.Soil.227_2350795 JE.Soil.227_2416238 JE.Soil.231_639563 JE.Soil.231_1049499 JE.Soil.232_77667 JE.Soil.232_101323 JE.Soil.232_266157 JE.Soil.232_457476 JE.Soil.232_570432 JE.Soil.232_728893 JE.Soil.232_817830 JE.Soil.232_1302868 JE.Soil.232_1391476 JE.Soil.232_1569827 JE.Soil.236_149379 JE.Soil.236_1577027 JE.Soil.239_1319370 JE.Soil.239_1724581 JE.Soil.239_1914260 JE.Soil.239_3049518 JE.Soil.244_1045463 JE.Soil.244_1645578 JE.Soil.244_1887761 JE.Soil.250_57409 JE.Soil.250_418306 JE.Soil.250_430553 JE.Soil.250_578101 JE.Soil.250_814821 JE.Soil.250_1333336 JE.Soil.250_1333631 JE.Soil.250_1447329 JE.Soil.252_452904 JE.Soil.252_502411 JE.Soil.252_502948 JE.Soil.252_1198167 JE.Soil.252_1451593 JE.Soil.256_1224386 JE.Soil.264_520031 JE.Soil.264_651534 JE.Soil.264_850789 JE.Soil.268_207268 JE.Soil.268_1267353 JE.Soil.270_31753 JE.Soil.270_162362 JE.Soil.270_519764 JE.Soil.270_1267515 JE.Soil.270_1267614 JE.Soil.286_642453 JE.Soil.44_322733 JE.Soil.4_2023608 JE.Soil.51_717846 JE.Soil.52_1468373 JE.Soil.54_645495 JE.Soil.56_474114 JE.Soil.59_1418225 JE.Soil.64_217670 JE.Soil.64_313787 JE.Soil.64_582979 JE.Soil.68_482921 JE.Soil.68_1409194 JE.Soil.68_1706001 JE.Soil.68_2249737 JE.Soil.68_2287058 JE.Soil.70_1546595 JE.Soil.74_117417 JE.Soil.75_692241 JE.Soil.75_888238 JE.Soil.75_1125098 JE.Soil.75_2078979 JE.Soil.75_2188495 JE.Soil.75_2224910 JE.Soil.75_2447817 JE.Soil.75_2593444 JE.Soil.75_2968476 JE.Soil.75_3292633 JE.Soil.75_3452470 JE.Soil.78_462152 JE.Soil.83_1938218 JE.Soil.83_2228794 JE.Soil.87_381439 JE.Soil.87_694005 JE.Soil.91_2478930 JE.Soil.95_713763 JE.Soil.95_1065497 JE.Soil.95_1065684 JE.Lundberg.124_196640 JE.Lundberg.125_773486 JE.Lundberg.133_111270 JE.Lundberg.135_239990 JE.Lundberg.140_1339786 JE.Lundberg.169_1567186 JE.Lundberg.16_398536 JE.Lundberg.170_390422 JE.Lundberg.171_1537365 JE.Lundberg.176_989805 JE.Lundberg.181_445972 JE.Lundberg.20_679922 JE.Lundberg.20_786528 JE.Lundberg.29_5246 JE.Lundberg.32_1589919 JE.Lundberg.34_1058140 JE.Lundberg.34_1160967 JE.Lundberg.36_1984933 JE.Lundberg.39_497513 JE.Lundberg.3_2505020 JE.Lundberg.41_1183713 JE.Lundberg.42_5418 JE.Lundberg.42_465251 JE.Lundberg.44_1707352 JE.Lundberg.48_1725711 JE.Lundberg.4_1315271 JE.Lundberg.68_626158 JE.Soil.222_2605106 JE.Soil.227_872026 JE.Soil.252_1413262 JE.Soil.256_247653 JE.Soil.272_1106863 JE.Soil.272_1929922 JE.Soil.46_4833 JE.Soil.76_739797 JE.Soil.7_136465 JE.Soil.7_882874 JE.Lundberg.34_874893 JE.Lundberg.94_1119783 JE.Soil.14_1352496 JE.Soil.14_1563485 JE.Soil.178_378322 JE.Soil.184_1688942 JE.Soil.184_1692320 JE.Soil.186_220550 JE.Soil.191_291489 JE.Soil.191_877370 JE.Soil.191_1145832 JE.Soil.191_1618411 JE.Soil.191_1914801 JE.Soil.191_2082964 JE.Soil.194_4001270 JE.Soil.195_1451344 JE.Soil.199_257129 JE.Soil.199_595634 JE.Soil.199_1112414 JE.Soil.199_1936160 JE.Soil.27_2673526 JE.Soil.27_2853279 JE.Soil.2_555631 JE.Soil.314_1569783 JE.Soil.34_2829882 JE.Soil.3_1542769 JE.Soil.3_1718430 JE.Soil.46_561597 JE.Soil.6_463143 JE.Soil.6_595508 JE.Lundberg.33_15138 JE.Soil.179_7903 JE.Soil.195_1253554 JE.Soil.199_154234 JE.Soil.19_353935 JE.Soil.223_2517628 JE.Soil.240_1694397 JE.Soil.240_2224960 JE.Soil.256_1438355 JE.Soil.27_1014999 JE.Soil.43_500365 JE.Soil.63_822611 JE.Soil.64_501961 JE.Soil.64_1168328 JE.Soil.64_1190065 JE.Soil.67_249013 JE.Soil.68_1324843 JE.Soil.68_1945315 JE.Soil.75_1078282 JE.Soil.75_3087634 JE.Soil.83_1806261 JE.Soil.87_1984164 JE.Soil.92_1098138 JE.Soil.92_1536911 JE.Soil.95_2247275 JE.Soil.96_1584336 JE.Soil.96_1628178 JE.Lundberg.12_762621 JE.Lundberg.17_721386 JE.Lundberg.183_1253920 JE.Lundberg.187_445596 JE.Lundberg.188_952875 JE.Lundberg.27_1410158 JE.Lundberg.27_1453111 JE.Lundberg.2_977635 JE.Lundberg.30_365983 JE.Lundberg.30_510149 JE.Lundberg.3_2813934 JE.Lundberg.49_896565 JE.Lundberg.4_152020 JE.Soil.179_640202 JE.Soil.227_379788 JE.Soil.232_951396 JE.Soil.240_50049 JE.Soil.240_701748 JE.Soil.252_1314406 JE.Soil.264_767296 JE.Soil.39_144172 JE.Soil.51_381379 JE.Soil.59_651024 JE.Soil.76_1243241 JE.Soil.83_693121 JE.Soil.95_2270596 JE.Lundberg.114_912178 JE.Lundberg.122_856831 JE.Lundberg.125_42809 JE.Lundberg.125_1073493 JE.Lundberg.131_630531 JE.Lundberg.13_147002 JE.Lundberg.13_3329171 JE.Lundberg.172_1097795 JE.Lundberg.2_540123 JE.Lundberg.33_28048 JE.Lundberg.35_62073 JE.Lundberg.35_1118976 JE.Lundberg.35_1261146 JE.Lundberg.35_1929987 JE.Lundberg.42_47042 JE.Lundberg.42_1705058 JE.Lundberg.71_428648 JE.Lundberg.86_282389 JE.Lundberg.93_47801 JE.Soil.232_815724 JE.Soil.270_698180 JE.Soil.272_279805 JE.Lundberg.121_524049 JE.Lundberg.123_282221 JE.Lundberg.126_838630 JE.Lundberg.128_552898 JE.Lundberg.135_260877 JE.Lundberg.135_844262 JE.Lundberg.13_2505852 JE.Lundberg.15_222515 JE.Lundberg.166_1244371 JE.Lundberg.169_1217035 JE.Lundberg.173_158445 JE.Lundberg.174_166204 JE.Lundberg.18_1001784 JE.Lundberg.20_2179809 JE.Lundberg.48_1314729 JE.Lundberg.70_1371953 JE.Lundberg.8_1543294 JE.Lundberg.121_740157 JE.Lundberg.122_1417518 JE.Lundberg.132_1051890 JE.Lundberg.134_697224 JE.Lundberg.140_1264389 JE.Lundberg.144_1080391 JE.Lundberg.17_952889 JE.Lundberg.65_643957 JE.Lundberg.6_781197 JE.Lundberg.8_952705 JE.Lundberg.8_1177340 JE.Lundberg.9_1414887 JE.Lundberg.9_1747300 JE.Soil.200_2112919 JE.Soil.87_1433594 JE.Soil.95_442386 JE.Lundberg.129_840085 JE.Lundberg.134_201734 JE.Lundberg.134_677203 JE.Lundberg.171_755767 JE.Lundberg.21_735599 JE.Lundberg.33_754811 JE.Lundberg.38_694034 JE.Lundberg.40_1160549 JE.Lundberg.48_1454456 JE.Lundberg.57_902424 JE.Lundberg.5_482827 JE.Lundberg.68_1070379 JE.Soil.43_1716623 JE.Soil.6_1620038 JE.Soil.87_185030 JE.Lundberg.155_3186802 JE.Lundberg.169_1500298 JE.Lundberg.188_1772227 JE.Lundberg.190_230671 JE.Lundberg.190_614539 JE.Lundberg.26_186092 JE.Lundberg.26_777850 JE.Lundberg.27_988521 JE.Lundberg.44_283185 JE.Lundberg.47_623933 JE.Lundberg.47_1291161 JE.Lundberg.8_1245749 JE.Soil.187_2009902 JE.Soil.71_902534 JE.Soil.87_2548100 JE.Lundberg.36_2010180 JE.Lundberg.48_691935 JE.Lundberg.99_771860 JE.Soil.179_1394618 JE.Soil.195_1999550 JE.Soil.195_2111432 JE.Soil.232_4283 JE.Soil.272_2066242 JE.Soil.46_1765579 JE.Soil.50_500843 JE.Soil.66_706653 JE.Soil.75_990703 JE.Soil.76_506877 JE.Soil.95_2562375 JE.Soil.96_988573 JE.Lundberg.126_360786 JE.Lundberg.131_318038 JE.Lundberg.177_212098 JE.Lundberg.30_1658783 JE.Lundberg.35_231133 JE.Lundberg.44_1510347 JE.Lundberg.48_115882 JE.Soil.187_537423 JE.Soil.208_608231 JE.Soil.218_895859 JE.Soil.228_877517 JE.Soil.39_2474256 JE.Lundberg.32_1430582 JE.Lundberg.35_1311868 JE.Lundberg.35_1311964 JE.Lundberg.41_96417 JE.Lundberg.41_1334759 JE.Lundberg.42_637763 JE.Lundberg.45_702575 JE.Soil.187_460238 JE.Soil.75_1403468 JE.Soil.75_2316089 JE.Soil.84_2537703 JE.Lundberg.174_974403 JE.Lundberg.33_562877 JE.Lundberg.38_767318 JE.Lundberg.42_1657120 JE.Soil.252_1156219 JE.Soil.260_241448 JE.Soil.59_2020414 JE.Soil.59_2329763 JE.Soil.75_854863 JE.Soil.75_2864690 JE.Lundberg.132_1040212 JE.Lundberg.173_411284 JE.Lundberg.191_265240 JE.Lundberg.20_505392 JE.Lundberg.29_1090299 JE.Lundberg.34_1161139 JE.Lundberg.38_1501896 JE.Lundberg.48_720635 JE.Lundberg.7_1217463 JE.Soil.191_1057931 JE.Lundberg.135_818015 JE.Lundberg.13_2632474 JE.Lundberg.188_1047303 JE.Lundberg.190_809441 JE.Lundberg.29_1049261 JE.Lundberg.30_892516 JE.Lundberg.67_134794 JE.Lundberg.68_1087767 JE.Lundberg.8_1049264 JE.Soil.51_1234877 JE.Lundberg.173_1562392 JE.Soil.232_910520 JE.Soil.256_665417 JE.Soil.264_1064248 JE.Soil.59_2131016 JE.Soil.67_1640952 JE.Soil.68_289047 JE.Soil.75_1930479 JE.Soil.76_793065 JE.Soil.76_1018601 JE.Lundberg.35_42209 JE.Lundberg.35_201108 JE.Lundberg.35_1338488 JE.Lundberg.41_37729 JE.Lundberg.4_49958 JE.Soil.187_1532962 JE.Soil.252_940181 JE.Soil.252_1245051 JE.Soil.252_1515495 JE.Soil.87_2523504 JE.Lundberg.147_1840699 JE.Lundberg.174_663365 JE.Lundberg.176_655356 JE.Lundberg.30_594996 JE.Lundberg.71_873417 JE.Lundberg.8_731372 JE.Lundberg.96_1214271 JE.Soil.51_127866 JE.Soil.62_1246887 JE.Lundberg.140_813079 JE.Lundberg.181_348582 JE.Lundberg.188_728474 JE.Lundberg.189_1382087 JE.Lundberg.191_973836 JE.Lundberg.192_201286 JE.Lundberg.192_2418046 JE.Lundberg.30_1866954 JE.Lundberg.54_1171168 JE.Lundberg.169_1405990 JE.Lundberg.169_1406112 JE.Lundberg.30_1222126 JE.Lundberg.35_1148236 JE.Lundberg.36_932594 JE.Lundberg.41_1430709 JE.Lundberg.45_473013 JE.Lundberg.45_473113 JE.Lundberg.127_1212748 JE.Lundberg.132_359711 JE.Lundberg.15_205021 JE.Lundberg.8_590856 JE.Soil.252_6060 JE.Soil.272_2066320 JE.Soil.70_317414 JE.Soil.96_661275 JE.Lundberg.30_92529 JE.Lundberg.30_97667 JE.Lundberg.39_1467050 JE.Lundberg.45_184635 JE.Lundberg.46_120940 JE.Lundberg.49_1007060 JE.Lundberg.93_1546531 JE.Soil.240_232983 JE.Lundberg.32_73111 JE.Lundberg.32_440922 JE.Lundberg.32_1099705 JE.Lundberg.32_1276972 JE.Lundberg.32_1461842 JE.Lundberg.32_1704783 JE.Lundberg.46_1088243 JE.Soil.39_1370715 JE.Soil.4_1837364 JE.Soil.64_845183 JE.Soil.74_471912 JE.Soil.87_1612468 JE.Soil.95_377188 JE.Soil.95_1880171 JE.Lundberg.177_520331 JE.Lundberg.41_256903 JE.Lundberg.47_201019 JE.Lundberg.68_1565998 JE.Soil.232_14054 JE.Soil.76_784016 JE.Lundberg.30_436653 JE.Lundberg.30_1722640 JE.Lundberg.35_1662432 JE.Lundberg.36_785107 JE.Lundberg.39_1069470 JE.Soil.256_923934 JE.Lundberg.189_532390 JE.Lundberg.35_1748034 JE.Lundberg.41_1291599 JE.Lundberg.48_17745 JE.Lundberg.96_683605 JE.Soil.68_1666981 JE.Lundberg.11_1413061 JE.Lundberg.122_1177040 JE.Lundberg.143_1590542 JE.Lundberg.2_830876 JE.Lundberg.53_961020 JE.Lundberg.12_1600304 JE.Lundberg.12_1777192 JE.Lundberg.170_813650 JE.Lundberg.38_283344 JE.Lundberg.6_1617225 JE.Lundberg.173_388165 JE.Lundberg.175_768637 JE.Lundberg.191_1656635 JE.Lundberg.42_1400020 JE.Soil.179_2071923 JE.Lundberg.173_25953 JE.Lundberg.176_2060521 JE.Lundberg.42_1040117 JE.Lundberg.4_1226507 JE.Soil.59_1455301 JE.Lundberg.144_1226372 JE.Lundberg.20_1529474 JE.Lundberg.30_1804106 JE.Lundberg.39_369447 JE.Lundberg.5_1886511 JE.Lundberg.177_802858 JE.Lundberg.183_197150 JE.Lundberg.58_2021131 JE.Soil.187_1947889 JE.Soil.87_934114 JE.Lundberg.27_676594 JE.Lundberg.2_22477 JE.Lundberg.40_739012 JE.Soil.227_1201708 JE.Soil.75_1506598 JE.Soil.232_641466 JE.Soil.232_1808069 JE.Soil.264_417237 JE.Soil.66_1365805 JE.Soil.84_575080 JE.Lundberg.17_295596 JE.Lundberg.24_2103935 JE.Lundberg.35_1161834 JE.Lundberg.48_608070 JE.Lundberg.17_71563 JE.Lundberg.17_1253267 JE.Soil.187_1334878 JE.Soil.228_609339 JE.Lundberg.126_461553 JE.Lundberg.190_1284864 JE.Lundberg.42_1275098 JE.Lundberg.42_1280216 JE.Lundberg.18_1418474 JE.Lundberg.41_1281083 JE.Lundberg.42_1119540 JE.Soil.272_1273436 JE.Lundberg.133_253853 JE.Lundberg.176_86976 JE.Lundberg.32_150517 JE.Soil.252_1519143 JE.Lundberg.13_261310 JE.Lundberg.48_807631 JE.Lundberg.9_973446 JE.Soil.47_2155278 JE.Lundberg.192_458385 JE.Lundberg.27_1654589 JE.Soil.200_1157707 JE.Soil.228_335011 JE.Lundberg.3_2393544 JE.Lundberg.50_1101938 JE.Soil.42_1975734 JE.Soil.59_1488675 JE.Lundberg.27_194769 JE.Lundberg.27_194907 JE.Soil.231_140142 JE.Soil.59_1479515 JE.Lundberg.36_1658411 JE.Soil.184_1291074 JE.Soil.239_995386 JE.Soil.95_956851 JE.Lundberg.3_2628926 JE.Soil.180_2584636 JE.Soil.180_2584837 JE.Soil.19_252928 JE.Soil.232_850477 JE.Soil.236_430561 JE.Soil.83_879304 JE.Soil.83_2414227 JE.Soil.46_2618440 JE.Soil.52_1571658 JE.Soil.59_2378535 JE.Soil.64_1329433 JE.Lundberg.139_49580 JE.Lundberg.21_799887 JE.Lundberg.5_919969 JE.Lundberg.22_48991 JE.Lundberg.45_726852 JE.Lundberg.47_1483421 JE.Lundberg.182_1453039 JE.Lundberg.41_1022207 JE.Soil.227_261962 JE.Lundberg.142_510135 JE.Lundberg.144_520213 JE.Lundberg.178_380465 JE.Lundberg.175_237577 JE.Lundberg.43_1113458 JE.Soil.92_611029 JE.Lundberg.18_139307 JE.Lundberg.21_349876 JE.Lundberg.48_1239491 JE.Lundberg.178_490071 JE.Lundberg.2_1454360 JE.Lundberg.30_774977 JE.Lundberg.30_1709984 JE.Lundberg.33_269100 JE.Soil.7_791610 JE.Lundberg.174_107006 JE.Lundberg.44_197450 JE.Lundberg.47_496828 JE.Lundberg.191_688416 JE.Lundberg.42_522258 JE.Soil.23_267163 JE.Soil.68_1334309 JE.Soil.76_201288 JE.Soil.76_1763187 JE.Lundberg.33_167438 JE.Lundberg.39_451689 JE.Soil.67_1671582 JE.Lundberg.49_1667712 JE.Lundberg.78_844370 JE.Soil.74_91459 JE.Lundberg.41_826583 JE.Lundberg.45_1315082 JE.Lundberg.48_1258132 JE.Lundberg.29_1336851 JE.Lundberg.36_477606 JE.Lundberg.45_412661 JE.Lundberg.46_778056 JE.Soil.200_1847179 JE.Soil.67_679254 JE.Soil.64_155287 JE.Soil.75_450362 JE.Soil.75_450537 JE.Lundberg.68_1771834 JE.Soil.187_659548 JE.Soil.64_508140 JE.Soil.76_1925531 JE.Soil.88_1185488 JE.Soil.92_934555 JE.Soil.228_5272 JE.Soil.228_366164 JE.Soil.256_322234 JE.Lundberg.174_1242421 JE.Lundberg.51_1696118 JE.Lundberg.140_906026 JE.Soil.195_951523 JE.Lundberg.45_333567 JE.Lundberg.95_684264 JE.Lundberg.28_863909 JE.Soil.95_2605842 JE.Lundberg.122_192329 JE.Lundberg.139_1295153 JE.Lundberg.132_1261067 JE.Lundberg.134_1066329 JE.Soil.187_1487421 JE.Soil.258_1569851 JE.Lundberg.31_396031 JE.Soil.54_100272 JE.Lundberg.134_1015556 JE.Lundberg.45_708813 JE.Lundberg.191_1254203 JE.Lundberg.47_1364329 JE.Lundberg.37_75229 JE.Lundberg.80_1019228 JE.Lundberg.174_264754 JE.Lundberg.44_242860 JE.Lundberg.41_181442 JE.Lundberg.57_58571 JE.Soil.219_1480653 JE.Soil.219_1480656 JE.Soil.235_1137745 JE.Soil.235_2209336 JE.Lundberg.18_1602829 JE.Soil.239_411276 JE.Lundberg.149_1174971 JE.Soil.84_612724 JE.Lundberg.36_966892 JE.Soil.250_381280 JE.Lundberg.87_170405 JE.Soil.272_565776 JE.Soil.56_267302 JE.Soil.95_649751 JE.Lundberg.30_1201939 JE.Lundberg.5_1403745 JE.Lundberg.169_578458 JE.Lundberg.3_2879134 JE.Soil.83_1138748 JE.Soil.96_74715 JE.Soil.208_525411 JE.Soil.59_2771981 JE.Lundberg.189_758854 JE.Lundberg.46_1495823 JE.Lundberg.44_1037112 JE.Soil.19_702418 JE.Lundberg.33_489489 JE.Lundberg.47_719794 JE.Lundberg.32_695646 JE.Soil.187_247811 JE.Lundberg.38_516304 JE.Soil.59_770946 JE.Lundberg.27_2347443 JE.Soil.256_1442921 JE.Soil.258_768029 JE.Soil.68_1320997 JE.Lundberg.41_1362923 JE.Lundberg.41_1561400 JE.Soil.75_2834186 JE.Soil.87_654435 JE.Lundberg.36_1350788 JE.Lundberg.42_371752 JE.Soil.43_595072 JE.Soil.7_1116356 JE.Soil.232_1794305 JE.Soil.68_303099 JE.Lundberg.45_173830 JE.Lundberg.6_293625 JE.Lundberg.77_815232 JE.Soil.232_1000050 JE.Lundberg.41_1387491 JE.Soil.272_1290068 JE.Lundberg.33_848027 JE.Lundberg.3_1079836 JE.Lundberg.8_793702 JE.Soil.204_151555 JE.Lundberg.37_247728 JE.Lundberg.43_191870 JE.Lundberg.32_986610 JE.Soil.96_1619600 JE.Lundberg.36_1980153 JE.Soil.47_567265 JE.Lundberg.35_1820356 JE.Lundberg.35_1820532 JE.Lundberg.3_2223818 JE.Lundberg.42_1458444 JE.Lundberg.42_176808 JE.Soil.83_1342835 JE.Lundberg.49_1450984 JE.Lundberg.9_1763360 JE.Lundberg.41_844456 JE.Lundberg.49_591731 JE.Lundberg.42_1182652 JE.Soil.39_143918 JE.Lundberg.5_274848 JE.Soil.88_2067112 JE.Soil.227_700151 JE.Soil.75_776726 JE.Soil.235_1929545 JE.Soil.64_212819 JE.Soil.235_581819 JE.Soil.59_209688 JE.Soil.272_1517886 JE.Soil.95_576295 JE.Soil.56_1507200 JE.Soil.68_699687 JE.Soil.44_1958449 JE.Soil.51_1326012 JE.Soil.64_531242 JE.Soil.96_719752 JE.Soil.83_746583 JE.Lundberg.128_318061 JE.Soil.87_1793211 JE.Lundberg.126_742713 JE.Soil.67_1519281 JE.Lundberg.29_1153042 JE.Soil.75_330287 JE.Lundberg.8_45450 JE.Lundberg.13_5316959 JE.Lundberg.129_415141 JE.Lundberg.62_1524643 JE.Lundberg.56_1717188 JE.Lundberg.12_793534 JE.Lundberg.172_1031374 JE.Lundberg.175_1247121 JE.Lundberg.171_947123 JE.Lundberg.35_341449 JE.Lundberg.32_1561818 JE.Soil.235_1980899 JE.Lundberg.69_1779194 JE.Soil.19_1388945 JE.Lundberg.27_69376 JE.Soil.227_824422 JE.Lundberg.142_988288 JE.Lundberg.21_1909056 JE.Lundberg.191_89198 JE.Lundberg.30_711886 JE.Lundberg.35_76152 JE.Lundberg.169_99382 JE.Lundberg.18_1047611 JE.Lundberg.35_221030 JE.Lundberg.30_701896 JE.Soil.268_313766 JE.Lundberg.30_653355 JE.Lundberg.33_153704 JE.Soil.256_1134566 JE.Lundberg.33_204816 JE.Lundberg.48_1156346 JE.Soil.68_2075723 JE.Lundberg.29_1597236 JE.Lundberg.2_1563785 JE.Lundberg.18_2024016 JE.Soil.95_2010863 JE.Soil.76_1358874 JE.Lundberg.3_2918723 JE.Lundberg.182_563332 JE.Lundberg.183_57202 JE.Soil.67_1695264 JE.Lundberg.36_1304567 JE.Soil.88_903965 JE.Soil.232_950726 JE.Lundberg.9_1878787 JE.Lundberg.2_468015 JE.Lundberg.85_5036019 JE.Soil.47_210279 JE.Lundberg.32_1570765 JE.Soil.262_1453461 JE.Lundberg.99_260526 JE.Lundberg.44_677909 JE.Lundberg.62_1109424 JE.Soil.235_1722512 JE.Lundberg.2_535326 JE.Lundberg.6_905951 JE.Lundberg.44_548329 JE.Lundberg.41_515225 JE.Lundberg.36_386220 JE.Lundberg.45_1349386 JE.Soil.64_871515 JE.Lundberg.35_612131 JE.Soil.87_2148353 JE.Soil.227_65391 JE.Lundberg.6_426080 JE.Soil.51_362456 JE.Soil.75_659696 JE.Lundberg.41_70073 JE.Lundberg.35_1147660 JE.Lundberg.36_401642 JE.Lundberg.88_866626 JE.Lundberg.42_1663739 JE.Lundberg.5_437317 JE.Lundberg.42_465401 JE.Lundberg.44_193743 JE.Lundberg.41_630701 JE.Lundberg.36_183837 JE.Lundberg.42_183459 JE.Soil.35_2271293 JE.Soil.252_156 JE.Soil.239_2732609 JE.Lundberg.47_1283811 JE.Lundberg.3_580369 JE.Soil.59_1437175 JE.Soil.75_483493 JE.Soil.47_830033 JE.Soil.76_903145 JE.Soil.59_2509068 JE.Lundberg.61_823691 JE.Lundberg.48_1146160 JE.Lundberg.47_729019 JE.Soil.75_216142 JE.Soil.88_314808 JE.Soil.75_2270591 JE.Soil.19_236510 JE.Soil.88_970405 JE.Lundberg.51_388570 JE.Soil.74_269509 JE.Soil.86_261945 JE.Soil.23_1607703 JE.Soil.256_296184 JE.Soil.47_2324371 JE.Soil.228_433320 JE.Soil.67_536699 JE.Soil.232_1711256 JE.Soil.95_1915413 JE.Soil.75_1984404 JE.Soil.88_1992975 JE.Soil.239_1392507 JE.Soil.232_1608179 JE.Soil.239_2411118 JE.Soil.56_603511 JE.Soil.236_1691394 JE.Soil.4_1287685 JE.Soil.95_2010159 JE.Soil.268_1267718 JE.Soil.95_500231 JE.Soil.64_59574 JE.Soil.268_1631842 JE.Soil.63_1934770 JE.Soil.95_933999 JE.Soil.95_630768 JE.Soil.67_2065901 JE.Soil.71_2548196 JE.Soil.95_2085245 JE.Lundberg.95_1015194 JE.Lundberg.36_1012849 JE.Lundberg.41_693292 JE.Lundberg.10_453039 JE.Lundberg.137_596555 JE.Lundberg.57_1923528 JE.Lundberg.174_672396 JE.Lundberg.191_78227 JE.Lundberg.27_1331133 JE.Lundberg.33_37421 JE.Soil.228_1216268 JE.Soil.51_939676 JE.Lundberg.49_28128 JE.Lundberg.54_294263 JE.Lundberg.6_1775635 JE.Lundberg.126_15341 JE.Lundberg.119_599953 JE.Lundberg.5_1219482 JE.Lundberg.125_302260 JE.Lundberg.126_889616 JE.Lundberg.126_922779 JE.Lundberg.128_776555 JE.Lundberg.143_1285235 JE.Lundberg.143_305572 JE.Lundberg.1_32184 JE.Lundberg.21_1471096 JE.Lundberg.29_226454 JE.Lundberg.129_1117206 JE.Lundberg.21_403447 JE.Lundberg.134_290605 JE.Lundberg.135_1281357 JE.Soil.51_510576 JE.Lundberg.132_1630408 JE.Lundberg.139_1095058 JE.Lundberg.142_914078 JE.Lundberg.143_325867 JE.Lundberg.29_1551623 JE.Lundberg.39_1734556 JE.Lundberg.3_752212 JE.Lundberg.45_1168451 JE.Lundberg.8_1265795 JE.Lundberg.16_284128 JE.Lundberg.16_909332 JE.Lundberg.18_507803 JE.Lundberg.20_1479677 JE.Lundberg.32_961849 JE.Lundberg.42_1565033 JE.Lundberg.45_37383 JE.Lundberg.8_1255315 JE.Lundberg.19_15865 JE.Lundberg.20_1584627 JE.Lundberg.20_2201996 JE.Lundberg.33_439340 JE.Lundberg.2_721655 JE.Lundberg.30_1781915 JE.Lundberg.35_1109761 JE.Lundberg.35_646870 JE.Lundberg.47_972355 JE.Lundberg.8_913273 JE.Lundberg.38_1484268 JE.Lundberg.38_1628675 JE.Lundberg.3_684804 JE.Lundberg.40_165377 JE.Lundberg.41_204897 JE.Lundberg.41_347098 JE.Lundberg.41_374297 JE.Lundberg.41_380201 JE.Lundberg.42_1000684 JE.Lundberg.42_478764 JE.Lundberg.42_544676 JE.Lundberg.43_1066940 JE.Lundberg.43_845070 JE.Lundberg.43_886869 JE.Lundberg.44_163571 JE.Lundberg.44_1790473 JE.Lundberg.46_1022809 JE.Lundberg.46_1170926 JE.Lundberg.46_703797 JE.Lundberg.47_1413287 JE.Lundberg.47_1512361 JE.Lundberg.47_1644350 JE.Lundberg.47_406651 JE.Lundberg.47_412188 JE.Lundberg.47_442392 JE.Lundberg.47_656762 JE.Lundberg.48_175210 JE.Lundberg.48_381904 JE.Lundberg.64_1512296 JE.Lundberg.68_1836138 JE.Lundberg.6_1202973 JE.Lundberg.70_1208219 JE.Lundberg.88_389118 JE.Lundberg.8_214249 JE.Lundberg.91_939435 JE.Lundberg.8_1149888 JE.Lundberg.110_103887 JE.Lundberg.124_574268 JE.Lundberg.147_587119 JE.Soil.179_2270822 JE.Soil.228_1546551 JE.Lundberg.109_95373 JE.Lundberg.121_625042 JE.Lundberg.125_798357 JE.Lundberg.158_210337 JE.Lundberg.169_363545 JE.Lundberg.186_177083 JE.Lundberg.190_51012 JE.Soil.179_1360184 JE.Soil.179_1362198 JE.Soil.179_1388462 JE.Soil.227_889124 JE.Soil.43_1204064 JE.Soil.51_939584 JE.Soil.87_1338469 JE.Lundberg.110_1547214 JE.Lundberg.158_210418 JE.Lundberg.190_50856 JE.Lundberg.192_1604119 JE.Soil.179_24141 JE.Soil.179_24404 JE.Soil.179_200283 JE.Soil.179_746698 JE.Soil.179_746845 JE.Soil.179_1113620 JE.Soil.179_1182974 JE.Soil.179_1612753 JE.Soil.179_1809453 JE.Soil.179_1833158 JE.Soil.179_2043022 JE.Soil.179_2208682 JE.Soil.187_239837 JE.Soil.192_954494 JE.Soil.219_1923097 JE.Soil.227_1003199 JE.Soil.24_2116128 JE.Soil.39_1881694 JE.Soil.43_15016 JE.Soil.43_466952 JE.Soil.43_2166979 JE.Soil.43_2196095 JE.Soil.43_2971843 JE.Soil.59_1012089 JE.Soil.63_289481 JE.Soil.66_1085393 JE.Soil.70_1016986 JE.Soil.95_612135 JE.Lundberg.124_861911 JE.Lundberg.128_115277 JE.Lundberg.128_212859 JE.Lundberg.128_394228 JE.Lundberg.132_1504384 JE.Lundberg.133_280487 JE.Lundberg.140_214454 JE.Lundberg.140_332905 JE.Lundberg.95_1271189 JE.Soil.232_1116061 JE.Lundberg.147_587386 JE.Soil.232_1768274 JE.Soil.199_1193445 JE.Soil.80_2149129 JE.Lundberg.12_1843134 JE.Lundberg.22_17190 JE.Lundberg.33_372973 JE.Lundberg.36_1754929 JE.Lundberg.3_1208318 JE.Lundberg.3_2223561 JE.Lundberg.40_18097 JE.Lundberg.70_1208321 JE.Lundberg.15_301439 JE.Lundberg.191_1668117 JE.Lundberg.28_1056441 JE.Lundberg.76_792581 JE.Lundberg.8_1324398 JE.Lundberg.121_1532518 JE.Lundberg.132_255687 JE.Lundberg.5_492729 JE.Lundberg.9_602092 JE.Lundberg.126_1231912 JE.Lundberg.176_1483484 JE.Lundberg.129_378915 JE.Lundberg.8_1316584 JE.Lundberg.11_1747055 JE.Lundberg.2_103515 JE.Soil.208_955997 JE.Soil.95_2116916 JE.Lundberg.129_66118 JE.Lundberg.144_735253 JE.Lundberg.16_1184003 JE.Lundberg.132_860417 JE.Lundberg.175_1246856 JE.Lundberg.180_235369 JE.Lundberg.127_1175128 JE.Lundberg.128_526197 JE.Lundberg.129_1187791 JE.Lundberg.1_2121970 JE.Lundberg.38_156839 JE.Lundberg.5_408701 JE.Lundberg.49_819315 JE.Lundberg.8_74017 JE.Soil.72_694905 JE.Lundberg.126_1208977 JE.Lundberg.2_684027 JE.Soil.75_109347 JE.Lundberg.182_1384447 JE.Lundberg.51_2217803 JE.Soil.24_2434238 JE.Lundberg.119_178261 JE.Lundberg.122_1176900 JE.Lundberg.126_345946 JE.Lundberg.135_593362 JE.Lundberg.1_1560298 JE.Lundberg.128_85026 JE.Lundberg.3_601502 JE.Lundberg.178_7587 JE.Lundberg.134_1077339 JE.Lundberg.5_1793293 JE.Lundberg.8_1480427 JE.Soil.95_910484 JE.Lundberg.16_276900 JE.Lundberg.135_530258 JE.Lundberg.13_4452137 JE.Lundberg.11_1795545 JE.Lundberg.128_733373 JE.Lundberg.13_3697970 JE.Lundberg.4_202559 JE.Lundberg.132_1428678 JE.Lundberg.2_563723 JE.Lundberg.141_309447 JE.Lundberg.154_1149921 JE.Soil.78_931482 JE.Soil.268_1738005 JE.Soil.64_531159 JE.Lundberg.13_5331385 JE.Lundberg.45_424583 JE.Lundberg.80_773430 JE.Lundberg.20_1210440 JE.Lundberg.34_1914055 JE.Lundberg.36_1126839 JE.Lundberg.36_435560 JE.Lundberg.45_257981 JE.Lundberg.88_665768 JE.Lundberg.88_861184 JE.Lundberg.45_424787 JE.Lundberg.80_1461754 JE.Soil.232_1561762 JE.Lundberg.105_466370 JE.Lundberg.16_1168508 JE.Soil.244_2187486 JE.Lundberg.10_459643 JE.Lundberg.129_62989 JE.Lundberg.134_11084 JE.Lundberg.39_1798762 JE.Soil.187_588044 JE.Lundberg.138_1304653 JE.Lundberg.192_201313 JE.Lundberg.47_56482 JE.Lundberg.58_765337 JE.Lundberg.67_1458228 JE.Lundberg.22_278824 JE.Lundberg.34_593686 JE.Lundberg.68_910375 JE.Lundberg.140_341212 JE.Lundberg.29_954167 JE.Lundberg.38_397777 JE.Soil.250_1235839 JE.Lundberg.33_988024 JE.Lundberg.41_1118260 JE.Lundberg.26_1743450 JE.Lundberg.29_370267 JE.Lundberg.49_608695 JE.Lundberg.99_1467033 JE.Lundberg.139_12929 JE.Lundberg.27_1377957 JE.Lundberg.13_4452166 JE.Lundberg.128_242552 JE.Lundberg.133_695414 JE.Soil.227_341959 JE.Soil.227_354634 JE.Lundberg.128_230387 JE.Lundberg.128_242199 JE.Lundberg.58_425042 JE.Lundberg.6_2094232 JE.Lundberg.141_879842 JE.Lundberg.99_928534 JE.Lundberg.125_313639 JE.Lundberg.20_505098 JE.Lundberg.26_623166 JE.Lundberg.3_91689 JE.Lundberg.39_1377984 JE.Lundberg.129_696000 JE.Lundberg.129_696241 JE.Lundberg.128_220173 JE.Lundberg.133_360603 JE.Lundberg.135_94402 JE.Lundberg.149_770547 JE.Lundberg.158_404881 JE.Lundberg.159_850809 JE.Lundberg.163_528924 JE.Lundberg.137_707265 JE.Lundberg.12_246330 JE.Lundberg.42_1672385 JE.Soil.42_469250 JE.Lundberg.118_359676 JE.Lundberg.142_606846 JE.Lundberg.74_2277595 JE.Lundberg.79_1610953 JE.Lundberg.99_1835686 JE.Soil.120_285037 JE.Lundberg.100_734730 JE.Lundberg.99_1262425 JE.Lundberg.115_1465884 JE.Lundberg.123_314498 JE.Lundberg.129_1441417 JE.Lundberg.139_1213814 JE.Lundberg.2_1503304 JE.Lundberg.2_1503435 JE.Soil.196_453740 JE.Lundberg.16_797648 JE.Soil.262_257748 JE.Soil.264_690174 JE.Soil.266_1130572 JE.Lundberg.130_930866 JE.Lundberg.131_728935 JE.Lundberg.140_330659 JE.Lundberg.168_1062680 JE.Lundberg.177_411186 JE.Lundberg.87_1604449 JE.Soil.310_1277108 JE.Lundberg.165_248339 JE.Soil.64_602519 JE.Soil.66_52173 JE.Soil.71_2257433 JE.Soil.78_12773 JE.Soil.82_446348 JE.Soil.83_29959 JE.Soil.86_956334 JE.Soil.87_1088650 JE.Soil.87_228201 JE.Soil.298_791144 JE.Soil.75_1050556 JE.Soil.75_1570273 JE.Soil.83_486934 JE.Lundberg.103_909244 JE.Lundberg.109_828109 JE.Lundberg.126_1165844 JE.Lundberg.134_958687 JE.Lundberg.135_266265 JE.Soil.138_244249 JE.Soil.143_2614470 JE.Lundberg.106_718825 JE.Lundberg.115_1066508 JE.Lundberg.123_7690 JE.Lundberg.133_682932 JE.Lundberg.139_21742 JE.Lundberg.97_623702 JE.Lundberg.97_760513 JE.Soil.103_1034174 JE.Soil.108_537949 JE.Soil.118_301219 JE.Soil.131_3735056 JE.Soil.143_399811 JE.Soil.278_550037 JE.Soil.279_1555254 JE.Soil.290_2333277 JE.Soil.291_923535 JE.Soil.319_1300221 JE.Lundberg.143_1628977 JE.Lundberg.144_538452 JE.Soil.235_296592 JE.Soil.264_608535 JE.Soil.68_2262942 JE.Soil.76_2197379 JE.Soil.86_645849 JE.Soil.91_1969740 JE.Soil.91_585575 JE.Lundberg.188_1279762 JE.Soil.116_44142 JE.Lundberg.139_1213951 JE.Lundberg.126_251815 JE.Lundberg.32_241584 JE.Soil.127_126387 JE.Lundberg.100_401045 JE.Soil.100_47336 JE.Lundberg.100_106256 JE.Lundberg.160_680655 JE.Soil.227_1977546 JE.Lundberg.100_279295 JE.Lundberg.172_156857 JE.Lundberg.10_636463 JE.Soil.100_612216 JE.Soil.71_368989 JE.Lundberg.145_683479 JE.Lundberg.124_867081 JE.Soil.122_206156 JE.Soil.204_112079 JE.Lundberg.136_854333 JE.Lundberg.177_154064 JE.Lundberg.1_1603666 JE.Lundberg.85_4122830 JE.Soil.15_3825 JE.Soil.236_1008495 JE.Lundberg.100_130005 JE.Lundberg.106_428461 JE.Lundberg.109_184524 JE.Lundberg.115_78988 JE.Lundberg.122_106466 JE.Lundberg.12_1079573 JE.Lundberg.178_8897 JE.Lundberg.33_220265 JE.Lundberg.80_319791 JE.Soil.100_499754 JE.Soil.12_2002959 JE.Soil.131_3179768 JE.Soil.139_2187353 JE.Soil.14_2514457 JE.Soil.14_2721244 JE.Soil.178_804295 JE.Soil.182_528810 JE.Soil.186_906772 JE.Soil.202_292074 JE.Soil.211_2656676 JE.Soil.220_914858 JE.Soil.227_616773 JE.Soil.39_1267499 JE.Lundberg.100_359154 JE.Lundberg.100_400789 JE.Lundberg.100_464704 JE.Lundberg.100_831011 JE.Lundberg.103_1092685 JE.Lundberg.103_564227 JE.Lundberg.106_202992 JE.Lundberg.106_773915 JE.Lundberg.106_798601 JE.Lundberg.106_849 JE.Lundberg.106_897558 JE.Lundberg.109_1183267 JE.Lundberg.109_130252 JE.Lundberg.109_721049 JE.Lundberg.10_42864 JE.Lundberg.10_706023 JE.Lundberg.112_532965 JE.Lundberg.114_337705 JE.Lundberg.115_1192291 JE.Lundberg.115_1252067 JE.Lundberg.115_94513 JE.Lundberg.117_2176547 JE.Lundberg.11_345492 JE.Lundberg.122_1122091 JE.Lundberg.122_827879 JE.Lundberg.124_345071 JE.Lundberg.129_1131355 JE.Lundberg.129_1432284 JE.Lundberg.129_654722 JE.Lundberg.12_1705043 JE.Lundberg.12_1710701 JE.Lundberg.12_1797964 JE.Lundberg.12_8082 JE.Lundberg.130_280882 JE.Lundberg.130_285807 JE.Lundberg.130_917106 JE.Lundberg.133_1029367 JE.Lundberg.133_616559 JE.Lundberg.136_859786 JE.Lundberg.137_151738 JE.Lundberg.137_487474 JE.Lundberg.138_1088493 JE.Lundberg.138_1483207 JE.Lundberg.138_596457 JE.Lundberg.13_3299261 JE.Lundberg.13_3590167 JE.Lundberg.13_3896537 JE.Lundberg.13_4008910 JE.Lundberg.13_4882198 JE.Lundberg.13_4943994 JE.Lundberg.13_516969 JE.Lundberg.141_475605 JE.Lundberg.144_1409788 JE.Lundberg.144_482241 JE.Lundberg.147_899321 JE.Lundberg.155_3411992 JE.Lundberg.15_1660905 JE.Lundberg.15_185422 JE.Lundberg.162_998993 JE.Lundberg.163_752441 JE.Lundberg.16_251748 JE.Lundberg.171_474044 JE.Lundberg.177_676542 JE.Lundberg.177_885248 JE.Lundberg.178_114213 JE.Lundberg.178_79825 JE.Lundberg.17_1019829 JE.Lundberg.17_1050846 JE.Lundberg.17_1115094 JE.Lundberg.17_1400454 JE.Lundberg.17_142160 JE.Lundberg.180_26640 JE.Lundberg.180_26864 JE.Lundberg.187_230278 JE.Lundberg.187_703062 JE.Lundberg.189_920228 JE.Lundberg.18_1132210 JE.Lundberg.18_1816763 JE.Lundberg.18_1816814 JE.Lundberg.18_526199 JE.Lundberg.19_785949 JE.Lundberg.1_1135333 JE.Lundberg.1_1244092 JE.Lundberg.1_530143 JE.Lundberg.1_637146 JE.Lundberg.1_637268 JE.Lundberg.1_816974 JE.Lundberg.20_1492585 JE.Lundberg.20_1560813 JE.Lundberg.20_1883047 JE.Lundberg.20_2058363 JE.Lundberg.20_607706 JE.Lundberg.20_945193 JE.Lundberg.21_1080026 JE.Lundberg.21_24123 JE.Lundberg.21_490075 JE.Lundberg.22_773211 JE.Lundberg.23_137327 JE.Lundberg.23_313670 JE.Lundberg.23_583149 JE.Lundberg.23_74561 JE.Lundberg.26_1036608 JE.Lundberg.26_155065 JE.Lundberg.26_19184 JE.Lundberg.26_296826 JE.Lundberg.26_346440 JE.Lundberg.26_439589 JE.Lundberg.26_620848 JE.Lundberg.27_1833926 JE.Lundberg.28_338949 JE.Lundberg.29_1601589 JE.Lundberg.2_1212266 JE.Lundberg.2_449038 JE.Lundberg.2_45905 JE.Lundberg.2_63435 JE.Lundberg.2_63594 JE.Lundberg.2_821738 JE.Lundberg.31_626810 JE.Lundberg.32_127207 JE.Lundberg.32_736210 JE.Lundberg.32_97114 JE.Lundberg.33_220309 JE.Lundberg.33_40157 JE.Lundberg.34_1024693 JE.Lundberg.34_1307710 JE.Lundberg.34_1394277 JE.Lundberg.35_361495 JE.Lundberg.38_89662 JE.Lundberg.3_2091644 JE.Lundberg.42_974654 JE.Lundberg.43_447367 JE.Lundberg.43_447565 JE.Lundberg.45_520758 JE.Lundberg.46_1298501 JE.Lundberg.48_1474686 JE.Lundberg.48_929444 JE.Lundberg.4_115585 JE.Lundberg.4_1379132 JE.Lundberg.4_197921 JE.Lundberg.55_904731 JE.Lundberg.56_347531 JE.Lundberg.5_996461 JE.Lundberg.60_232209 JE.Lundberg.63_2021547 JE.Lundberg.6_1314940 JE.Lundberg.6_165673 JE.Lundberg.6_586881 JE.Lundberg.73_1200459 JE.Lundberg.73_585863 JE.Lundberg.76_181621 JE.Lundberg.76_893609 JE.Lundberg.77_123805 JE.Lundberg.77_1387045 JE.Lundberg.77_1630518 JE.Lundberg.77_2216396 JE.Lundberg.77_2226182 JE.Lundberg.79_81976 JE.Lundberg.7_1750090 JE.Lundberg.7_858376 JE.Lundberg.7_95116 JE.Lundberg.80_320127 JE.Lundberg.82_757509 JE.Lundberg.85_3426255 JE.Lundberg.86_1749103 JE.Lundberg.88_1173853 JE.Lundberg.88_1342130 JE.Lundberg.88_371407 JE.Lundberg.8_126639 JE.Lundberg.8_381911 JE.Lundberg.8_598947 JE.Lundberg.8_88268 JE.Lundberg.90_1301869 JE.Lundberg.90_269908 JE.Lundberg.91_1583149 JE.Lundberg.91_848408 JE.Lundberg.94_690848 JE.Lundberg.96_1073831 JE.Lundberg.96_848689 JE.Lundberg.97_893312 JE.Lundberg.98_25222 JE.Lundberg.99_1977734 JE.Lundberg.9_1471548 JE.Lundberg.9_1485343 JE.Lundberg.9_1730963 JE.Lundberg.9_1753316 JE.Lundberg.9_1886879 JE.Lundberg.9_359942 JE.Lundberg.9_561179 JE.Lundberg.9_862587 JE.Soil.106_2994917 JE.Soil.127_1313539 JE.Soil.127_1382124 JE.Soil.127_1438549 JE.Soil.127_1689164 JE.Soil.127_3003818 JE.Soil.127_614383 JE.Soil.127_614474 JE.Soil.131_1971731 JE.Soil.14_2068996 JE.Soil.14_69017 JE.Soil.16_1857594 JE.Soil.16_2171415 JE.Soil.178_843343 JE.Soil.178_912135 JE.Soil.179_1119248 JE.Soil.179_2214527 JE.Soil.180_645549 JE.Soil.182_2063722 JE.Soil.183_640842 JE.Soil.183_670163 JE.Soil.186_1050215 JE.Soil.187_1277815 JE.Soil.187_628354 JE.Soil.188_144825 JE.Soil.192_366750 JE.Soil.194_1847614 JE.Soil.194_2580609 JE.Soil.195_306693 JE.Soil.195_60237 JE.Soil.198_1259994 JE.Soil.198_204543 JE.Soil.198_672373 JE.Soil.198_680219 JE.Soil.198_681227 JE.Soil.198_813509 JE.Soil.199_1427715 JE.Soil.199_1463087 JE.Soil.199_1508665 JE.Soil.199_69807 JE.Soil.199_70604 JE.Soil.202_226755 JE.Soil.202_745565 JE.Soil.204_361480 JE.Soil.208_505585 JE.Soil.20_2067042 JE.Soil.210_163634 JE.Soil.210_348088 JE.Soil.210_435025 JE.Soil.214_1303568 JE.Soil.214_539370 JE.Soil.215_2113957 JE.Soil.215_2242686 JE.Soil.215_2242785 JE.Soil.215_254626 JE.Soil.216_1269578 JE.Soil.218_1684846 JE.Soil.218_238365 JE.Soil.218_644409 JE.Soil.218_857665 JE.Soil.219_1201175 JE.Soil.219_1212300 JE.Soil.219_1641638 JE.Soil.219_1950615 JE.Soil.220_1473265 JE.Soil.220_656124 JE.Soil.222_2015793 JE.Soil.222_2361225 JE.Soil.224_1802731 JE.Soil.22_127936 JE.Soil.22_608064 JE.Soil.239_1966916 JE.Soil.26_278210 JE.Soil.26_707089 JE.Soil.27_343805 JE.Soil.27_65335 JE.Soil.28_1510504 JE.Soil.28_3156184 JE.Soil.2_1163273 JE.Soil.2_1795200 JE.Soil.2_2111908 JE.Soil.2_897797 JE.Soil.2_911084 JE.Soil.30_1852372 JE.Soil.30_2993171 JE.Soil.32_1569417 JE.Soil.35_855788 JE.Soil.36_113788 JE.Soil.36_113892 JE.Soil.36_82013 JE.Soil.38_1166566 JE.Soil.38_1505826 JE.Soil.38_2390051 JE.Soil.38_2491692 JE.Soil.39_2605821 JE.Soil.39_725639 JE.Soil.3_1315065 JE.Soil.3_1521 JE.Soil.3_40025 JE.Soil.40_1963853 JE.Soil.42_1797933 JE.Soil.42_1974162 JE.Soil.47_59575 JE.Soil.48_1354016 JE.Soil.48_1605885 JE.Soil.48_2614712 JE.Soil.4_722046 JE.Soil.66_1583253 JE.Soil.6_242393 JE.Soil.6_587541 JE.Soil.71_1851837 JE.Soil.71_2289153 JE.Soil.74_229045 JE.Soil.7_915440 JE.Soil.86_667092 JE.Soil.127_455387 JE.Soil.127_491171 JE.Soil.127_496407 JE.Soil.127_776148 JE.Soil.127_1060378 JE.Soil.127_1066449 JE.Soil.127_2777496 JE.Soil.127_2935978 JE.Soil.127_2951851 JE.Soil.12_238858 JE.Soil.12_632038 JE.Soil.12_917473 JE.Soil.12_964303 JE.Soil.12_1353644 JE.Soil.12_1399969 JE.Soil.12_1508991 JE.Soil.12_2008229 JE.Soil.131_748819 JE.Soil.131_794377 JE.Soil.131_1982342 JE.Soil.131_2196686 JE.Soil.131_2943833 JE.Soil.131_3886544 JE.Soil.131_5497351 JE.Soil.139_299689 JE.Soil.139_1522925 JE.Soil.139_1854706 JE.Soil.139_2083108 JE.Soil.139_2453017 JE.Soil.139_2568690 JE.Soil.139_2603499 JE.Soil.139_2664459 JE.Soil.139_2664694 JE.Soil.139_2744085 JE.Soil.139_2931602 JE.Soil.139_3578353 JE.Soil.139_3713880 JE.Soil.139_3821436 JE.Soil.139_3821513 JE.Soil.14_72207 JE.Soil.14_336320 JE.Soil.14_684533 JE.Soil.14_757685 JE.Soil.14_920656 JE.Soil.14_920759 JE.Soil.14_931840 JE.Soil.14_988969 JE.Soil.14_1443094 JE.Soil.14_1459602 JE.Soil.14_1653006 JE.Soil.14_1866997 JE.Soil.14_2544973 JE.Soil.14_2600502 JE.Soil.15_3937 JE.Soil.15_1548076 JE.Soil.16_289468 JE.Soil.16_875621 JE.Soil.16_1164953 JE.Soil.16_1380176 JE.Soil.16_1463259 JE.Soil.16_2340341 JE.Soil.178_71578 JE.Soil.178_319519 JE.Soil.178_681782 JE.Soil.178_701488 JE.Soil.178_764189 JE.Soil.179_1444331 JE.Soil.179_2181499 JE.Soil.180_401840 JE.Soil.180_811093 JE.Soil.180_1459381 JE.Soil.182_115182 JE.Soil.182_272398 JE.Soil.182_322758 JE.Soil.182_323537 JE.Soil.182_417463 JE.Soil.182_494460 JE.Soil.182_580381 JE.Soil.182_855307 JE.Soil.182_882330 JE.Soil.182_882685 JE.Soil.182_907645 JE.Soil.182_948272 JE.Soil.182_948547 JE.Soil.182_1059711 JE.Soil.182_1092067 JE.Soil.182_1116033 JE.Soil.182_1117746 JE.Soil.182_1450377 JE.Soil.182_1564129 JE.Soil.182_1808605 JE.Soil.182_1841713 JE.Soil.182_2063624 JE.Soil.183_669779 JE.Soil.183_1013442 JE.Soil.183_1204285 JE.Soil.183_1336468 JE.Soil.183_1459412 JE.Soil.183_1532642 JE.Soil.187_210810 JE.Soil.187_319285 JE.Soil.187_707791 JE.Soil.187_1997620 JE.Soil.188_145510 JE.Soil.18_175826 JE.Soil.18_422977 JE.Soil.18_1027453 JE.Soil.18_1046625 JE.Soil.18_1339579 JE.Soil.18_1397995 JE.Soil.18_1441996 JE.Soil.18_1509963 JE.Soil.18_1848960 JE.Soil.18_1849014 JE.Soil.18_1960947 JE.Soil.18_1971163 JE.Soil.18_2116339 JE.Soil.18_2166054 JE.Soil.18_2361552 JE.Soil.18_2875524 JE.Soil.190_100594 JE.Soil.190_155916 JE.Soil.190_812137 JE.Soil.190_1408515 JE.Soil.190_1426247 JE.Soil.190_1510622 JE.Soil.190_1854370 JE.Soil.190_2525636 JE.Soil.190_2762927 JE.Soil.190_2963154 JE.Soil.190_3079860 JE.Soil.191_461570 JE.Soil.191_497505 JE.Soil.191_1249767 JE.Soil.191_1426092 JE.Soil.191_1435512 JE.Soil.191_1571233 JE.Soil.191_1655236 JE.Soil.191_1681118 JE.Soil.191_2038759 JE.Soil.191_2166191 JE.Soil.192_89069 JE.Soil.192_324754 JE.Soil.192_326326 JE.Soil.192_463128 JE.Soil.192_778851 JE.Soil.192_947133 JE.Soil.194_29625 JE.Soil.194_507182 JE.Soil.194_605803 JE.Soil.194_717215 JE.Soil.194_1167908 JE.Soil.194_1225032 JE.Soil.194_1517548 JE.Soil.194_1796142 JE.Soil.194_1980029 JE.Soil.194_2025101 JE.Soil.194_2048176 JE.Soil.194_2156647 JE.Soil.194_2243387 JE.Soil.194_2460037 JE.Soil.194_2460046 JE.Soil.194_3496411 JE.Soil.194_3815163 JE.Soil.194_4204787 JE.Soil.194_4299227 JE.Soil.194_4698918 JE.Soil.195_318704 JE.Soil.195_478133 JE.Soil.195_544824 JE.Soil.195_972321 JE.Soil.195_1034009 JE.Soil.195_1099361 JE.Soil.195_1227538 JE.Soil.195_1257957 JE.Soil.195_1333837 JE.Soil.195_1525977 JE.Soil.195_1594858 JE.Soil.195_1693944 JE.Soil.195_1813770 JE.Soil.195_1864063 JE.Soil.195_1882934 JE.Soil.195_1885133 JE.Soil.195_1906783 JE.Soil.195_2161810 JE.Soil.196_10882 JE.Soil.196_360408 JE.Soil.196_505792 JE.Soil.196_1954035 JE.Soil.198_13641 JE.Soil.198_28168 JE.Soil.198_50211 JE.Soil.198_124994 JE.Soil.198_152864 JE.Soil.198_379206 JE.Soil.198_413599 JE.Soil.198_652166 JE.Soil.198_672180 JE.Soil.198_859324 JE.Soil.198_1154689 JE.Soil.198_1260607 JE.Soil.198_1298110 JE.Soil.198_1298181 JE.Soil.198_1390104 JE.Soil.198_1428010 JE.Soil.198_1443469 JE.Soil.198_1609970 JE.Soil.199_106680 JE.Soil.199_311694 JE.Soil.199_1053786 JE.Soil.199_1973198 JE.Soil.19_1654061 JE.Soil.200_263278 JE.Soil.202_1011607 JE.Soil.204_249716 JE.Soil.204_1180694 JE.Soil.206_29067 JE.Soil.206_52554 JE.Soil.206_159261 JE.Soil.206_233631 JE.Soil.206_404700 JE.Soil.206_464637 JE.Soil.206_517978 JE.Soil.206_964218 JE.Soil.206_995885 JE.Soil.206_1157705 JE.Soil.206_1369213 JE.Soil.206_1498137 JE.Soil.208_136983 JE.Soil.208_296675 JE.Soil.208_297064 JE.Soil.208_494871 JE.Soil.208_1069734 JE.Soil.20_911361 JE.Soil.20_1329986 JE.Soil.20_1965293 JE.Soil.20_1965348 JE.Soil.20_2366360 JE.Soil.210_819761 JE.Soil.210_884838 JE.Soil.211_1114929 JE.Soil.211_1115106 JE.Soil.211_1307856 JE.Soil.211_3067587 JE.Soil.211_3239172 JE.Soil.211_3239617 JE.Soil.212_592535 JE.Soil.214_50844 JE.Soil.214_197858 JE.Soil.214_672544 JE.Soil.214_1002664 JE.Soil.214_1138554 JE.Soil.214_1327395 JE.Soil.214_1612818 JE.Soil.214_1706336 JE.Soil.214_1895436 JE.Soil.214_2284429 JE.Soil.214_2468094 JE.Soil.214_2494526 JE.Soil.214_2550320 JE.Soil.214_2597125 JE.Soil.215_198860 JE.Soil.215_711110 JE.Soil.215_923790 JE.Soil.215_1409701 JE.Soil.215_1456770 JE.Soil.215_1607792 JE.Soil.215_1636032 JE.Soil.215_1636790 JE.Soil.215_1712663 JE.Soil.215_1901138 JE.Soil.215_2066645 JE.Soil.215_2195699 JE.Soil.215_2344679 JE.Soil.216_992377 JE.Soil.216_992386 JE.Soil.216_1301616 JE.Soil.218_20188 JE.Soil.218_23100 JE.Soil.218_114344 JE.Soil.218_343776 JE.Soil.218_434995 JE.Soil.218_718659 JE.Soil.218_828171 JE.Soil.218_846520 JE.Soil.218_1108098 JE.Soil.218_1113247 JE.Soil.218_1308262 JE.Soil.218_1415463 JE.Soil.219_81282 JE.Soil.219_499153 JE.Soil.219_988552 JE.Soil.219_1200849 JE.Soil.219_1201454 JE.Soil.219_1384039 JE.Soil.219_1577169 JE.Soil.219_1594856 JE.Soil.219_1664422 JE.Soil.220_136387 JE.Soil.220_136397 JE.Soil.220_223459 JE.Soil.220_274063 JE.Soil.220_453674 JE.Soil.220_506962 JE.Soil.220_551977 JE.Soil.220_691389 JE.Soil.220_738855 JE.Soil.220_739292 JE.Soil.220_1104479 JE.Soil.220_1302400 JE.Soil.220_1302967 JE.Soil.220_1748428 JE.Soil.222_186783 JE.Soil.222_270373 JE.Soil.222_297724 JE.Soil.222_298154 JE.Soil.222_883280 JE.Soil.222_1267797 JE.Soil.222_1456971 JE.Soil.222_1746372 JE.Soil.222_2130922 JE.Soil.222_2314700 JE.Soil.222_2315628 JE.Soil.224_584623 JE.Soil.224_781375 JE.Soil.224_782084 JE.Soil.224_1273585 JE.Soil.224_1273648 JE.Soil.224_1944936 JE.Soil.22_323810 JE.Soil.22_602259 JE.Soil.22_1045910 JE.Soil.22_1602911 JE.Soil.22_1810118 JE.Soil.22_1823139 JE.Soil.22_1944797 JE.Soil.22_1957212 JE.Soil.22_1972951 JE.Soil.23_1101321 JE.Soil.24_1068446 JE.Soil.24_1135776 JE.Soil.24_2250253 JE.Soil.24_2384606 JE.Soil.26_487470 JE.Soil.26_1384522 JE.Soil.26_1559123 JE.Soil.26_1559270 JE.Soil.26_1680374 JE.Soil.26_1823629 JE.Soil.26_2097674 JE.Soil.27_64073 JE.Soil.27_65472 JE.Soil.27_225065 JE.Soil.27_989836 JE.Soil.27_1468739 JE.Soil.27_1690583 JE.Soil.27_3110140 JE.Soil.27_3220708 JE.Soil.27_3793252 JE.Soil.27_4479915 JE.Soil.28_84330 JE.Soil.28_562452 JE.Soil.28_1316930 JE.Soil.28_1654334 JE.Soil.28_1711812 JE.Soil.28_1997954 JE.Soil.28_2169402 JE.Soil.28_2589266 JE.Soil.28_2706220 JE.Soil.28_2758700 JE.Soil.28_3139157 JE.Soil.28_3188528 JE.Soil.28_3616526 JE.Soil.2_96049 JE.Soil.2_965310 JE.Soil.2_1114630 JE.Soil.2_1183447 JE.Soil.2_1339341 JE.Soil.2_1439209 JE.Soil.2_1451549 JE.Soil.2_1701078 JE.Soil.2_1960220 JE.Soil.2_2250333 JE.Soil.2_2261474 JE.Soil.30_74197 JE.Soil.30_691923 JE.Soil.30_810085 JE.Soil.30_1004783 JE.Soil.30_1227846 JE.Soil.30_1284087 JE.Soil.30_1338602 JE.Soil.30_1346994 JE.Soil.30_1607032 JE.Soil.30_2017226 JE.Soil.30_2172858 JE.Soil.30_2232672 JE.Soil.30_2344547 JE.Soil.30_2716095 JE.Soil.30_2973389 JE.Soil.30_2997646 JE.Soil.314_424355 JE.Soil.314_1046096 JE.Soil.314_1212808 JE.Soil.32_91596 JE.Soil.32_260265 JE.Soil.32_505540 JE.Soil.32_569168 JE.Soil.32_781848 JE.Soil.32_892535 JE.Soil.32_895091 JE.Soil.32_921178 JE.Soil.32_1138804 JE.Soil.32_1196063 JE.Soil.32_1356794 JE.Soil.34_822178 JE.Soil.34_892831 JE.Soil.34_983979 JE.Soil.34_1954667 JE.Soil.34_2233946 JE.Soil.34_3610789 JE.Soil.34_4004319 JE.Soil.35_121084 JE.Soil.35_641775 JE.Soil.35_656369 JE.Soil.35_851533 JE.Soil.35_957967 JE.Soil.35_1029315 JE.Soil.35_1230771 JE.Soil.35_1354703 JE.Soil.35_1694106 JE.Soil.35_2216855 JE.Soil.35_3117760 JE.Soil.35_3623125 JE.Soil.35_3732331 JE.Soil.36_82226 JE.Soil.36_315831 JE.Soil.36_461314 JE.Soil.36_656319 JE.Soil.36_656342 JE.Soil.36_773430 JE.Soil.36_924008 JE.Soil.36_1702703 JE.Soil.36_1876533 JE.Soil.36_1879452 JE.Soil.36_1915988 JE.Soil.36_2109377 JE.Soil.36_2152631 JE.Soil.38_124032 JE.Soil.38_194574 JE.Soil.38_233673 JE.Soil.38_462335 JE.Soil.38_545517 JE.Soil.38_675054 JE.Soil.38_807448 JE.Soil.38_1192331 JE.Soil.38_1505981 JE.Soil.38_1702295 JE.Soil.38_1708805 JE.Soil.38_1747240 JE.Soil.38_1751279 JE.Soil.38_1922450 JE.Soil.38_2029607 JE.Soil.38_2064555 JE.Soil.38_2246348 JE.Soil.38_2302799 JE.Soil.38_2512492 JE.Soil.38_2585430 JE.Soil.38_2625499 JE.Soil.39_347857 JE.Soil.39_391344 JE.Soil.39_454433 JE.Soil.39_490850 JE.Soil.39_942092 JE.Soil.39_1063206 JE.Soil.39_1141289 JE.Soil.39_1679374 JE.Soil.39_1730340 JE.Soil.39_2182015 JE.Soil.39_2379877 JE.Soil.39_2801210 JE.Soil.39_3165242 JE.Soil.3_40181 JE.Soil.3_47798 JE.Soil.3_159642 JE.Soil.3_315537 JE.Soil.3_361987 JE.Soil.3_441862 JE.Soil.3_483101 JE.Soil.3_499765 JE.Soil.3_609851 JE.Soil.3_610024 JE.Soil.3_824828 JE.Soil.3_825806 JE.Soil.3_1012548 JE.Soil.3_1015571 JE.Soil.3_1031175 JE.Soil.3_1039311 JE.Soil.3_1301271 JE.Soil.3_1389627 JE.Soil.3_1420215 JE.Soil.3_1486733 JE.Soil.3_1542034 JE.Soil.3_1958185 JE.Soil.3_1960428 JE.Soil.3_2261148 JE.Soil.3_2330462 JE.Soil.3_2583749 JE.Soil.40_60235 JE.Soil.40_146264 JE.Soil.40_1259389 JE.Soil.40_1976078 JE.Soil.40_2787507 JE.Soil.40_3001956 JE.Soil.42_69486 JE.Soil.42_475622 JE.Soil.42_911338 JE.Soil.42_916519 JE.Soil.42_953950 JE.Soil.42_980782 JE.Soil.42_1230883 JE.Soil.42_1353540 JE.Soil.42_2056963 JE.Soil.42_2293907 JE.Soil.42_2529546 JE.Soil.42_2673777 JE.Soil.43_398151 JE.Soil.43_1005726 JE.Soil.43_1647891 JE.Soil.43_2492447 JE.Soil.43_3160424 JE.Soil.43_3208559 JE.Soil.44_459862 JE.Soil.44_498120 JE.Soil.44_582936 JE.Soil.44_610814 JE.Soil.44_1333807 JE.Soil.44_2430616 JE.Soil.44_2966309 JE.Soil.44_2997407 JE.Soil.44_3065563 JE.Soil.44_3090004 JE.Soil.46_11238 JE.Soil.46_213926 JE.Soil.46_284866 JE.Soil.46_897635 JE.Soil.46_1431532 JE.Soil.46_1660881 JE.Soil.46_1739420 JE.Soil.46_2332884 JE.Soil.46_2987855 JE.Soil.47_695046 JE.Soil.47_998793 JE.Soil.47_1346755 JE.Soil.47_2155970 JE.Soil.47_2590256 JE.Soil.47_2590439 JE.Soil.48_196342 JE.Soil.48_947965 JE.Soil.48_1431200 JE.Soil.48_2033338 JE.Soil.48_3019672 JE.Soil.4_429890 JE.Soil.4_488613 JE.Soil.4_683472 JE.Soil.4_728200 JE.Soil.4_1062149 JE.Soil.4_1102718 JE.Soil.4_1532623 JE.Soil.4_2108058 JE.Soil.4_2194039 JE.Soil.4_2210184 JE.Soil.4_2413437 JE.Soil.4_2522503 JE.Soil.6_11780 JE.Soil.6_49346 JE.Soil.6_49632 JE.Soil.6_54621 JE.Soil.6_1628833 JE.Soil.6_2367508 JE.Soil.6_2878867 JE.Soil.7_34634 JE.Soil.7_42243 JE.Soil.7_154863 JE.Soil.7_156875 JE.Soil.7_673201 JE.Soil.7_676871 JE.Soil.7_696983 JE.Soil.7_841064 JE.Soil.7_977941 JE.Soil.7_1108971 JE.Soil.7_1173645 JE.Soil.8_962482 JE.Lundberg.10_712572 JE.Lundberg.10_721490 JE.Lundberg.10_779862 JE.Lundberg.10_785427 JE.Lundberg.11_280385 JE.Lundberg.11_1856035 JE.Lundberg.11_1856230 JE.Lundberg.12_865102 JE.Lundberg.12_1146656 JE.Lundberg.12_1798076 JE.Lundberg.135_1083701 JE.Lundberg.13_514035 JE.Lundberg.13_1358751 JE.Lundberg.13_3561376 JE.Lundberg.13_4009033 JE.Lundberg.13_4943807 JE.Lundberg.15_839210 JE.Lundberg.16_797451 JE.Lundberg.174_854105 JE.Lundberg.174_954072 JE.Lundberg.174_1236138 JE.Lundberg.17_615385 JE.Lundberg.17_799798 JE.Lundberg.17_840513 JE.Lundberg.17_967459 JE.Lundberg.17_1019616 JE.Lundberg.17_1420769 JE.Lundberg.17_1420923 JE.Lundberg.183_1357679 JE.Lundberg.183_1496246 JE.Lundberg.18_244586 JE.Lundberg.18_310636 JE.Lundberg.18_310835 JE.Lundberg.18_477713 JE.Lundberg.18_1028674 JE.Lundberg.18_1826032 JE.Lundberg.18_1865722 JE.Lundberg.18_2004499 JE.Lundberg.19_662358 JE.Lundberg.19_1177567 JE.Lundberg.1_535662 JE.Lundberg.1_1629303 JE.Lundberg.20_66120 JE.Lundberg.20_263318 JE.Lundberg.20_467653 JE.Lundberg.20_737603 JE.Lundberg.20_1094667 JE.Lundberg.20_1284903 JE.Lundberg.20_1440500 JE.Lundberg.20_1472610 JE.Lundberg.20_1929462 JE.Lundberg.21_489882 JE.Lundberg.21_1532018 JE.Lundberg.21_1754777 JE.Lundberg.22_329665 JE.Lundberg.22_773007 JE.Lundberg.22_897611 JE.Lundberg.22_905572 JE.Lundberg.23_969473 JE.Lundberg.23_1070743 JE.Lundberg.23_1070980 JE.Lundberg.24_878854 JE.Lundberg.24_1027948 JE.Lundberg.24_1362464 JE.Lundberg.24_1603169 JE.Lundberg.24_1603279 JE.Lundberg.24_1603424 JE.Lundberg.25_127196 JE.Lundberg.25_861543 JE.Lundberg.25_988541 JE.Lundberg.25_1834549 JE.Lundberg.26_19027 JE.Lundberg.26_110096 JE.Lundberg.26_143462 JE.Lundberg.26_199158 JE.Lundberg.26_276343 JE.Lundberg.26_370235 JE.Lundberg.26_374605 JE.Lundberg.26_447539 JE.Lundberg.26_598857 JE.Lundberg.26_602604 JE.Lundberg.26_699181 JE.Lundberg.26_806358 JE.Lundberg.26_1042317 JE.Lundberg.26_1375581 JE.Lundberg.26_1461085 JE.Lundberg.26_1461200 JE.Lundberg.26_1508523 JE.Lundberg.26_1678105 JE.Lundberg.26_1687364 JE.Lundberg.27_548448 JE.Lundberg.27_697980 JE.Lundberg.27_1499184 JE.Lundberg.27_2157176 JE.Lundberg.27_2282676 JE.Lundberg.27_2339016 JE.Lundberg.29_63035 JE.Lundberg.29_379551 JE.Lundberg.29_460429 JE.Lundberg.29_618581 JE.Lundberg.29_657556 JE.Lundberg.29_677755 JE.Lundberg.29_677815 JE.Lundberg.29_947602 JE.Lundberg.29_1564991 JE.Lundberg.29_1606728 JE.Lundberg.2_732485 JE.Lundberg.2_1217638 JE.Lundberg.2_1390087 JE.Lundberg.30_690742 JE.Lundberg.30_910018 JE.Lundberg.30_1350512 JE.Lundberg.31_761452 JE.Lundberg.31_1220665 JE.Lundberg.32_127484 JE.Lundberg.32_134227 JE.Lundberg.32_326651 JE.Lundberg.32_326800 JE.Lundberg.32_442390 JE.Lundberg.32_662877 JE.Lundberg.32_676422 JE.Lundberg.32_1121168 JE.Lundberg.32_1427400 JE.Lundberg.32_1474558 JE.Lundberg.32_1479716 JE.Lundberg.33_182510 JE.Lundberg.33_262914 JE.Lundberg.33_374954 JE.Lundberg.33_450135 JE.Lundberg.33_608771 JE.Lundberg.33_863162 JE.Lundberg.33_892556 JE.Lundberg.34_1307879 JE.Lundberg.34_1341955 JE.Lundberg.35_80259 JE.Lundberg.35_188003 JE.Lundberg.35_301071 JE.Lundberg.35_361643 JE.Lundberg.35_419865 JE.Lundberg.35_420129 JE.Lundberg.35_435189 JE.Lundberg.35_549674 JE.Lundberg.35_896076 JE.Lundberg.35_1895067 JE.Lundberg.35_1895356 JE.Lundberg.36_279285 JE.Lundberg.36_1892687 JE.Lundberg.37_491837 JE.Lundberg.37_492030 JE.Lundberg.37_529702 JE.Lundberg.37_600207 JE.Lundberg.37_775043 JE.Lundberg.37_1431645 JE.Lundberg.38_115125 JE.Lundberg.38_149378 JE.Lundberg.38_175728 JE.Lundberg.38_536166 JE.Lundberg.38_683681 JE.Lundberg.38_683888 JE.Lundberg.38_701859 JE.Lundberg.38_1207469 JE.Lundberg.38_1212559 JE.Lundberg.38_1591348 JE.Lundberg.39_521181 JE.Lundberg.39_1288883 JE.Lundberg.3_1654510 JE.Lundberg.42_780239 JE.Lundberg.43_779237 JE.Lundberg.43_779318 JE.Lundberg.43_813630 JE.Lundberg.43_813765 JE.Lundberg.44_453662 JE.Lundberg.44_453997 JE.Lundberg.44_563224 JE.Lundberg.44_1390196 JE.Lundberg.45_124904 JE.Lundberg.45_140896 JE.Lundberg.45_141255 JE.Lundberg.45_520953 JE.Lundberg.45_1112053 JE.Lundberg.45_1121481 JE.Lundberg.45_1373781 JE.Lundberg.47_1082125 JE.Lundberg.47_1564703 JE.Lundberg.48_109311 JE.Lundberg.4_1379418 JE.Lundberg.4_1394242 JE.Lundberg.5_101037 JE.Lundberg.5_406611 JE.Lundberg.6_165855 JE.Lundberg.6_460725 JE.Lundberg.6_715761 JE.Lundberg.6_990870 JE.Lundberg.6_1315183 JE.Lundberg.6_2153510 JE.Lundberg.6_2218876 JE.Lundberg.73_1020107 JE.Lundberg.74_800145 JE.Lundberg.74_1336202 JE.Lundberg.74_1973367 JE.Lundberg.75_305362 JE.Lundberg.76_973398 JE.Lundberg.76_1303417 JE.Lundberg.76_1554111 JE.Lundberg.76_1630468 JE.Lundberg.76_1630511 JE.Lundberg.77_1706179 JE.Lundberg.78_1583753 JE.Lundberg.7_849288 JE.Lundberg.80_320006 JE.Lundberg.81_19321 JE.Lundberg.85_1172159 JE.Lundberg.85_2820436 JE.Lundberg.86_692113 JE.Lundberg.86_692203 JE.Lundberg.86_1023262 JE.Lundberg.87_491972 JE.Lundberg.88_380162 JE.Lundberg.88_727923 JE.Lundberg.90_902000 JE.Lundberg.90_907337 JE.Lundberg.91_181666 JE.Lundberg.91_435032 JE.Lundberg.92_1511017 JE.Lundberg.94_690653 JE.Lundberg.94_690794 JE.Lundberg.96_1011779 JE.Lundberg.9_62190 JE.Lundberg.9_731216 JE.Lundberg.9_862663 JE.Lundberg.9_1886868 JE.Soil.100_64380 JE.Soil.100_92339 JE.Soil.100_340359 JE.Soil.100_485469 JE.Soil.100_515798 JE.Soil.100_564020 JE.Soil.100_600009 JE.Soil.100_620054 JE.Soil.100_772408 JE.Soil.100_858262 JE.Soil.100_957876 JE.Soil.100_997204 JE.Soil.102_8657 JE.Soil.102_155011 JE.Soil.102_553090 JE.Soil.103_1916403 JE.Soil.103_2911987 JE.Soil.104_267764 JE.Soil.104_1752798 JE.Soil.106_1699788 JE.Soil.107_1828319 JE.Soil.108_531015 JE.Soil.110_735238 JE.Soil.110_840288 JE.Soil.111_500909 JE.Soil.111_1670911 JE.Soil.112_60573 JE.Soil.115_303830 JE.Soil.115_2114169 JE.Soil.116_602660 JE.Soil.116_863946 JE.Soil.116_1751300 JE.Soil.118_14343 JE.Soil.118_48202 JE.Soil.118_280792 JE.Soil.118_639856 JE.Soil.118_644479 JE.Soil.118_742249 JE.Soil.118_1075534 JE.Soil.118_1108260 JE.Soil.124_604470 JE.Soil.124_1197414 JE.Soil.124_1429673 JE.Soil.124_2142421 JE.Soil.126_756060 JE.Soil.126_918833 JE.Soil.128_621422 JE.Soil.128_717884 JE.Soil.128_917084 JE.Soil.128_921717 JE.Soil.130_257974 JE.Soil.130_736361 JE.Soil.131_988117 JE.Soil.131_2903662 JE.Soil.131_3841611 JE.Soil.131_4818455 JE.Soil.131_4987470 JE.Soil.134_1401766 JE.Soil.134_1631221 JE.Soil.134_1822120 JE.Soil.134_1822148 JE.Soil.134_1976176 JE.Soil.134_2287231 JE.Soil.134_2725348 JE.Soil.138_499268 JE.Soil.138_554450 JE.Soil.138_824831 JE.Soil.138_901593 JE.Soil.138_1359427 JE.Soil.142_63921 JE.Soil.142_1207860 JE.Soil.142_1308928 JE.Soil.142_1723189 JE.Soil.142_1954302 JE.Soil.142_2111330 JE.Soil.142_2191460 JE.Soil.142_2513994 JE.Soil.142_2820657 JE.Soil.144_1845821 JE.Soil.144_2259823 JE.Soil.144_3197063 JE.Soil.227_475883 JE.Soil.227_704762 JE.Soil.227_1789136 JE.Soil.228_1268036 JE.Soil.228_1415677 JE.Soil.228_1676374 JE.Soil.239_464199 JE.Soil.239_2191996 JE.Soil.254_472615 JE.Soil.256_172755 JE.Soil.262_1476303 JE.Soil.262_1499322 JE.Soil.270_1362086 JE.Soil.278_513903 JE.Soil.278_545136 JE.Soil.278_1309700 JE.Soil.278_1821872 JE.Soil.278_2498963 JE.Soil.279_938567 JE.Soil.279_1515465 JE.Soil.286_55417 JE.Soil.286_566878 JE.Soil.286_1028558 JE.Soil.286_1439546 JE.Soil.290_1038576 JE.Soil.290_1070615 JE.Soil.290_2363553 JE.Soil.294_1124 JE.Soil.294_347654 JE.Soil.295_830952 JE.Soil.298_468025 JE.Soil.298_506941 JE.Soil.298_542746 JE.Soil.298_750815 JE.Soil.298_840512 JE.Soil.300_481718 JE.Soil.300_756233 JE.Soil.300_815719 JE.Soil.300_853317 JE.Soil.300_949388 JE.Soil.302_59487 JE.Soil.302_261951 JE.Soil.302_440205 JE.Soil.302_469542 JE.Soil.303_83410 JE.Soil.303_376318 JE.Soil.303_469096 JE.Soil.303_1879159 JE.Soil.303_2356069 JE.Soil.304_256664 JE.Soil.304_669519 JE.Soil.307_30717 JE.Soil.307_486062 JE.Soil.308_891406 JE.Soil.310_250896 JE.Soil.310_1164804 JE.Soil.310_1480227 JE.Soil.310_2113260 JE.Soil.314_337277 JE.Soil.315_164290 JE.Soil.315_335089 JE.Soil.315_716434 JE.Soil.315_765657 JE.Soil.315_1014691 JE.Soil.315_1245222 JE.Soil.315_2703390 JE.Soil.316_87281 JE.Soil.316_215329 JE.Soil.316_1201464 JE.Soil.318_87919 JE.Soil.318_353791 JE.Soil.318_589831 JE.Soil.318_639302 JE.Soil.318_654896 JE.Soil.318_989948 JE.Soil.318_1036942 JE.Soil.319_84006 JE.Soil.319_155797 JE.Soil.319_1218682 JE.Soil.319_1246178 JE.Soil.319_1673856 JE.Soil.320_2001867 JE.Soil.320_2613933 JE.Soil.51_775679 JE.Soil.51_1352559 JE.Soil.58_519792 JE.Soil.63_99171 JE.Soil.63_2642079 JE.Soil.68_146603 JE.Soil.68_710419 JE.Soil.68_761865 JE.Soil.68_2097127 JE.Soil.71_407192 JE.Soil.71_1856053 JE.Soil.96_387880 JE.Soil.98_326497 JE.Soil.98_326594 JE.Soil.98_977497 JE.Lundberg.103_405559 JE.Lundberg.103_420559 JE.Lundberg.103_564233 JE.Lundberg.103_985795 JE.Lundberg.106_545806 JE.Lundberg.106_949888 JE.Lundberg.106_1262501 JE.Lundberg.106_1292640 JE.Lundberg.109_92033 JE.Lundberg.109_431242 JE.Lundberg.109_705717 JE.Lundberg.109_1266715 JE.Lundberg.111_193086 JE.Lundberg.111_328072 JE.Lundberg.113_113520 JE.Lundberg.115_696119 JE.Lundberg.115_1491916 JE.Lundberg.115_1553858 JE.Lundberg.116_22483 JE.Lundberg.117_1537895 JE.Lundberg.118_705360 JE.Lundberg.130_588358 JE.Lundberg.138_238475 JE.Lundberg.138_720164 JE.Lundberg.139_770406 JE.Lundberg.139_770465 JE.Lundberg.139_1214614 JE.Lundberg.141_475381 JE.Lundberg.142_112695 JE.Lundberg.172_1430511 JE.Lundberg.175_814137 JE.Lundberg.187_1152130 JE.Lundberg.189_717398 JE.Lundberg.189_717498 JE.Lundberg.189_873283 JE.Lundberg.52_32707 JE.Lundberg.55_899551 JE.Lundberg.58_1704816 JE.Lundberg.73_745151 JE.Lundberg.73_1206044 JE.Lundberg.76_287926 JE.Lundberg.76_845449 JE.Lundberg.76_1322386 JE.Lundberg.76_1322514 JE.Lundberg.76_1364850 JE.Lundberg.77_101067 JE.Lundberg.77_124069 JE.Lundberg.77_309760 JE.Lundberg.77_1551903 JE.Lundberg.77_1552030 JE.Lundberg.77_1701481 JE.Lundberg.77_1701550 JE.Lundberg.77_1839560 JE.Lundberg.77_2225923 JE.Lundberg.79_1087657 JE.Lundberg.82_182674 JE.Lundberg.82_579834 JE.Lundberg.82_893911 JE.Lundberg.85_932778 JE.Lundberg.85_1812829 JE.Lundberg.85_2696428 JE.Lundberg.85_2696708 JE.Lundberg.85_3048766 JE.Lundberg.85_3343709 JE.Lundberg.85_3343973 JE.Lundberg.85_3426295 JE.Lundberg.85_4090644 JE.Lundberg.85_4090851 JE.Lundberg.85_4236547 JE.Lundberg.85_5194898 JE.Lundberg.86_588292 JE.Lundberg.86_804700 JE.Lundberg.86_1029239 JE.Lundberg.86_1690255 JE.Lundberg.86_1749054 JE.Lundberg.88_66887 JE.Lundberg.88_440746 JE.Lundberg.88_930336 JE.Lundberg.88_930645 JE.Lundberg.88_1039335 JE.Lundberg.88_1425919 JE.Lundberg.88_1426076 JE.Lundberg.89_531678 JE.Lundberg.89_912906 JE.Lundberg.89_913049 JE.Lundberg.89_913195 JE.Lundberg.89_1566160 JE.Lundberg.90_293479 JE.Lundberg.90_322191 JE.Lundberg.90_664764 JE.Lundberg.90_876243 JE.Lundberg.90_1463585 JE.Lundberg.90_1634675 JE.Lundberg.91_138084 JE.Lundberg.91_507378 JE.Lundberg.91_513083 JE.Lundberg.92_540535 JE.Lundberg.92_1069157 JE.Lundberg.93_999212 JE.Lundberg.93_1467810 JE.Lundberg.93_1467996 JE.Lundberg.94_142876 JE.Lundberg.94_210446 JE.Lundberg.94_313679 JE.Lundberg.94_366566 JE.Lundberg.94_464185 JE.Lundberg.94_762505 JE.Lundberg.94_1271699 JE.Lundberg.95_1201573 JE.Lundberg.95_1265526 JE.Lundberg.95_1492495 JE.Lundberg.96_441139 JE.Lundberg.97_225851 JE.Lundberg.97_1056751 JE.Soil.127_123526 JE.Soil.127_355275 JE.Soil.127_1750482 JE.Soil.127_2187941 JE.Soil.127_2212856 JE.Soil.127_2458928 JE.Soil.127_2844825 JE.Soil.127_2934841 JE.Soil.127_2942016 JE.Soil.127_3025024 JE.Soil.16_1141460 JE.Soil.187_464591 JE.Soil.194_4706222 JE.Soil.198_281118 JE.Soil.204_1313564 JE.Soil.212_2525310 JE.Soil.219_27621 JE.Soil.219_284382 JE.Soil.220_26609 JE.Soil.22_1982742 JE.Soil.23_879728 JE.Soil.23_879873 JE.Soil.28_72708 JE.Soil.30_2350564 JE.Soil.32_543788 JE.Soil.38_1785752 JE.Soil.38_2790646 JE.Soil.44_2956873 JE.Soil.44_2956910 JE.Soil.48_2410117 JE.Soil.4_77165 JE.Lundberg.169_809787 JE.Lundberg.169_1440611 JE.Lundberg.169_1629171 JE.Lundberg.171_151432 JE.Lundberg.171_637423 JE.Lundberg.171_677146 JE.Lundberg.171_677159 JE.Lundberg.171_1895844 JE.Lundberg.172_631868 JE.Lundberg.172_874140 JE.Lundberg.172_1004044 JE.Lundberg.172_1004279 JE.Lundberg.172_1014750 JE.Lundberg.172_1294501 JE.Lundberg.173_159447 JE.Lundberg.173_159455 JE.Lundberg.173_242779 JE.Lundberg.173_478464 JE.Lundberg.173_504308 JE.Lundberg.173_562466 JE.Lundberg.173_954158 JE.Lundberg.173_1000163 JE.Lundberg.173_1194914 JE.Lundberg.173_1361176 JE.Lundberg.173_1584112 JE.Lundberg.174_1159528 JE.Lundberg.175_435086 JE.Lundberg.175_606688 JE.Lundberg.175_967832 JE.Lundberg.177_59561 JE.Lundberg.177_908992 JE.Lundberg.177_1323056 JE.Lundberg.178_58519 JE.Lundberg.178_136563 JE.Lundberg.178_160336 JE.Lundberg.178_431003 JE.Lundberg.178_431785 JE.Lundberg.178_486049 JE.Lundberg.178_520382 JE.Lundberg.178_522769 JE.Lundberg.180_653626 JE.Lundberg.180_686877 JE.Lundberg.180_1193251 JE.Lundberg.181_828393 JE.Lundberg.181_1234700 JE.Lundberg.186_29411 JE.Lundberg.186_232390 JE.Lundberg.187_347363 JE.Lundberg.187_612261 JE.Lundberg.187_1085494 JE.Lundberg.187_1558194 JE.Lundberg.187_1563174 JE.Lundberg.188_971742 JE.Lundberg.188_971892 JE.Lundberg.189_1226188 JE.Lundberg.59_158269 JE.Lundberg.74_666990 JE.Lundberg.76_830867 JE.Lundberg.79_636311 JE.Lundberg.85_1147403 JE.Lundberg.88_448249 JE.Lundberg.91_1571087 JE.Lundberg.91_1695499 JE.Lundberg.92_444543 JE.Lundberg.92_472851 JE.Lundberg.92_473062 JE.Lundberg.92_518089 JE.Soil.228_1532896 JE.Soil.228_1708056 JE.Soil.239_2296383 JE.Soil.250_1289465 JE.Soil.254_913483 JE.Soil.258_994701 JE.Soil.266_434406 JE.Soil.268_838215 JE.Soil.270_382651 JE.Soil.270_496154 JE.Soil.276_988087 JE.Soil.50_754252 JE.Soil.51_923934 JE.Soil.58_416883 JE.Soil.58_430272 JE.Soil.58_962513 JE.Soil.58_1403787 JE.Soil.66_1249987 JE.Soil.70_447200 JE.Soil.70_632360 JE.Soil.70_758284 JE.Soil.71_89323 JE.Soil.71_840145 JE.Soil.74_42503 JE.Soil.75_1535718 JE.Soil.75_3126677 JE.Soil.78_877039 JE.Soil.78_880552 JE.Soil.80_345992 JE.Soil.82_795742 JE.Soil.82_1392430 JE.Soil.82_1523629 JE.Soil.82_1523802 JE.Soil.82_1566168 JE.Soil.83_549311 JE.Soil.83_2302327 JE.Lundberg.100_1034868 JE.Lundberg.103_1302456 JE.Lundberg.106_168035 JE.Lundberg.110_1332134 JE.Lundberg.73_510475 JE.Lundberg.73_630654 JE.Lundberg.73_997078 JE.Lundberg.75_300483 JE.Lundberg.76_492736 JE.Lundberg.76_679457 JE.Lundberg.76_1181311 JE.Lundberg.76_1362634 JE.Lundberg.76_1540707 JE.Lundberg.79_1133643 JE.Lundberg.80_351914 JE.Lundberg.82_203968 JE.Lundberg.85_3015831 JE.Lundberg.85_3678687 JE.Lundberg.85_5436695 JE.Lundberg.85_5436860 JE.Lundberg.87_719887 JE.Lundberg.88_560814 JE.Lundberg.88_565902 JE.Lundberg.92_335941 JE.Lundberg.94_1156589 JE.Lundberg.172_334654 JE.Lundberg.178_114497 JE.Lundberg.178_135684 JE.Lundberg.178_227759 JE.Lundberg.178_246572 JE.Lundberg.178_327920 JE.Lundberg.180_1119785 JE.Lundberg.181_336161 JE.Lundberg.181_921911 JE.Lundberg.186_157393 JE.Lundberg.186_157425 JE.Lundberg.186_160863 JE.Lundberg.186_190211 JE.Lundberg.186_1037354 JE.Lundberg.187_229951 JE.Lundberg.187_1081656 JE.Lundberg.187_1159649 JE.Lundberg.189_760260 JE.Lundberg.189_920431 JE.Lundberg.189_1170576 JE.Lundberg.191_1212089 JE.Lundberg.191_1212239 JE.Lundberg.93_1629510 JE.Lundberg.20_380730 JE.Lundberg.20_1560589 JE.Lundberg.20_1870692 JE.Lundberg.21_84115 JE.Lundberg.27_1116519 JE.Lundberg.30_1113660 JE.Lundberg.30_1636311 JE.Lundberg.34_1394386 JE.Lundberg.37_286498 JE.Lundberg.37_926210 JE.Lundberg.9_1041824 JE.Lundberg.9_1265832 JE.Lundberg.9_1390334 JE.Soil.100_989535 JE.Soil.103_881171 JE.Soil.106_699453 JE.Soil.106_1073471 JE.Soil.106_1644417 JE.Soil.106_2673350 JE.Soil.106_2745426 JE.Soil.116_2296827 JE.Soil.134_2037996 JE.Soil.298_675157 JE.Soil.312_1830483 JE.Soil.318_454193 JE.Soil.71_519957 JE.Soil.71_1063198 JE.Soil.71_1067824 JE.Soil.71_1259817 JE.Soil.71_1516721 JE.Soil.71_1694107 JE.Lundberg.147_868585 JE.Lundberg.154_320425 JE.Lundberg.163_752460 JE.Soil.86_666905 JE.Lundberg.129_1441256 JE.Lundberg.135_964941 JE.Lundberg.139_1213966 JE.Soil.130_243358 JE.Soil.300_237963 JE.Soil.307_198841 JE.Soil.206_200028 JE.Soil.212_716119 JE.Soil.30_512238 JE.Lundberg.139_289208 JE.Lundberg.142_417606 JE.Lundberg.178_86242 JE.Lundberg.181_871793 JE.Lundberg.36_1892425 JE.Lundberg.45_1111777 JE.Lundberg.85_4122896 JE.Lundberg.85_4123159 JE.Soil.18_386607 JE.Soil.3_2072961 JE.Soil.236_1008577 JE.Soil.76_1731073 JE.Lundberg.106_601293 JE.Lundberg.115_452594 JE.Lundberg.136_724793 JE.Lundberg.118_1113173 JE.Lundberg.138_720342 JE.Lundberg.45_744956 JE.Lundberg.59_213221 JE.Lundberg.33_225249 JE.Lundberg.8_122044 JE.Soil.131_3477368 JE.Soil.3_1812559 JE.Soil.262_156721 JE.Soil.202_167282 JE.Soil.187_1537417 JE.Soil.14_2726505 JE.Soil.214_2550002 JE.Soil.218_1235780 JE.Soil.222_1813768 JE.Soil.35_1006391 JE.Soil.214_1246986 JE.Soil.220_915033 JE.Soil.227_2076312 JE.Soil.3_1544750 JE.Lundberg.2_1212437 JE.Lundberg.133_616572 JE.Lundberg.20_1934933 JE.Soil.76_1082069 JE.Soil.76_1844860 JE.Lundberg.130_330029 JE.Lundberg.132_1392969 JE.Lundberg.79_1284491 JE.Soil.58_1269329 JE.Lundberg.139_1114379 JE.Soil.104_417064 JE.Soil.120_400205 JE.Soil.127_2007777 JE.Soil.138_1135926 JE.Soil.138_836509 JE.Soil.278_1930634 JE.Soil.283_1447297 JE.Soil.284_1705127 JE.Soil.286_1882063 JE.Soil.291_434412 JE.Soil.307_528656 JE.Soil.310_137932 JE.Soil.138_1318946 JE.Soil.138_250326 JE.Soil.295_920997 JE.Soil.126_1167526 JE.Soil.130_122590 JE.Soil.187_1862883 JE.Lundberg.105_1623547 JE.Lundberg.98_299626 JE.Lundberg.169_1053442 JE.Lundberg.189_325294 JE.Soil.111_2261988 JE.Soil.126_989146 JE.Soil.102_703251 JE.Soil.102_645400 JE.Soil.106_2057273 JE.Soil.118_52896 JE.Soil.278_123125 JE.Soil.290_615108 JE.Soil.54_1187650 JE.Soil.98_86824 JE.Lundberg.103_1436821 JE.Lundberg.103_604069 JE.Lundberg.103_987016 JE.Lundberg.130_889440 JE.Lundberg.130_894895 JE.Lundberg.135_399064 JE.Lundberg.138_1209750 JE.Lundberg.139_232788 JE.Lundberg.141_1032668 JE.Lundberg.144_1422850 JE.Lundberg.166_1177618 JE.Lundberg.166_1177871 JE.Soil.100_257202 JE.Soil.100_680957 JE.Soil.100_902805 JE.Soil.100_984413 JE.Soil.100_985761 JE.Soil.102_393669 JE.Soil.102_535809 JE.Soil.103_1129025 JE.Soil.103_2227607 JE.Soil.103_2361696 JE.Soil.103_80601 JE.Soil.106_1228023 JE.Soil.106_1372467 JE.Soil.106_3232051 JE.Soil.107_1888051 JE.Soil.108_265220 JE.Soil.110_1222012 JE.Soil.110_644657 JE.Soil.110_731765 JE.Soil.111_229494 JE.Soil.112_1168893 JE.Soil.115_1158379 JE.Soil.115_1158444 JE.Soil.115_2385283 JE.Soil.116_2048997 JE.Soil.120_961646 JE.Soil.126_1009127 JE.Soil.126_1149493 JE.Soil.126_523610 JE.Soil.126_623083 JE.Soil.128_955017 JE.Soil.130_552234 JE.Soil.130_84552 JE.Soil.134_1482713 JE.Soil.134_789064 JE.Soil.134_789091 JE.Soil.142_131678 JE.Soil.143_2358573 JE.Soil.144_1925239 JE.Soil.144_2370718 JE.Soil.144_668522 JE.Soil.190_2570075 JE.Soil.208_1075365 JE.Soil.239_550502 JE.Soil.266_489813 JE.Soil.278_1322091 JE.Soil.278_1678178 JE.Soil.279_971979 JE.Soil.283_1782833 JE.Soil.284_2687408 JE.Soil.286_1039893 JE.Soil.286_2057132 JE.Soil.286_2057326 JE.Soil.287_1478730 JE.Soil.290_1557457 JE.Soil.290_1986442 JE.Soil.290_2510118 JE.Soil.294_170068 JE.Soil.294_210918 JE.Soil.294_250673 JE.Soil.295_1401566 JE.Soil.295_2167169 JE.Soil.298_416549 JE.Soil.300_227024 JE.Soil.300_393216 JE.Soil.300_442884 JE.Soil.302_315612 JE.Soil.302_438549 JE.Soil.302_669042 JE.Soil.303_504659 JE.Soil.304_1182179 JE.Soil.307_488979 JE.Soil.308_663378 JE.Soil.310_1218776 JE.Soil.315_2617924 JE.Soil.315_448169 JE.Soil.316_1194599 JE.Soil.318_518801 JE.Soil.319_1189853 JE.Soil.319_1758907 JE.Soil.320_1171276 JE.Soil.320_1516519 JE.Soil.320_1692303 JE.Soil.40_2993397 JE.Soil.63_1552067 JE.Soil.66_344135 JE.Soil.71_432099 JE.Soil.91_1844943 JE.Soil.98_1025145 JE.Soil.98_1027357 JE.Soil.98_33498 JE.Soil.99_1231432 JE.Soil.99_1941301 JE.Soil.99_2128060 JE.Soil.135_2068386 JE.Soil.278_175565 JE.Soil.278_2114805 JE.Soil.134_2805171 JE.Soil.283_1414128 JE.Soil.294_28693 JE.Soil.116_1596315 JE.Soil.286_347510 JE.Soil.286_1795533 JE.Soil.144_1605301 JE.Soil.288_606951 JE.Soil.315_1200637 JE.Soil.303_1812224 JE.Soil.83_487091 JE.Soil.98_86924 JE.Soil.228_655447 JE.Lundberg.76_579101 JE.Lundberg.74_204780 JE.Lundberg.168_134140 JE.Lundberg.169_1741992 JE.Lundberg.174_386211 JE.Soil.100_108477 JE.Lundberg.149_754923 JE.Lundberg.94_368079 JE.Soil.227_655752 JE.Soil.231_2367525 JE.Lundberg.80_793278 JE.Lundberg.88_1108159 JE.Lundberg.89_485121 JE.Soil.118_1017240 JE.Soil.228_321988 JE.Soil.228_917732 JE.Soil.232_51904 JE.Soil.254_657827 JE.Soil.266_709699 JE.Soil.268_1137687 JE.Soil.268_1150406 JE.Soil.270_1096912 JE.Soil.39_1022312 JE.Soil.39_1222507 JE.Soil.39_943075 JE.Soil.46_2129868 JE.Soil.54_223892 JE.Soil.62_1959456 JE.Soil.62_664444 JE.Soil.70_585651 JE.Soil.75_3278602 JE.Soil.76_215940 JE.Soil.76_940034 JE.Soil.228_776276 JE.Soil.228_918023 JE.Soil.228_1063935 JE.Soil.228_1345828 JE.Soil.228_1679389 JE.Soil.228_1679753 JE.Soil.231_291783 JE.Soil.231_945147 JE.Soil.231_1469256 JE.Soil.231_2407133 JE.Soil.231_2516978 JE.Soil.232_683606 JE.Soil.232_1815904 JE.Soil.232_2155150 JE.Soil.235_139165 JE.Soil.235_156571 JE.Soil.235_471365 JE.Soil.235_930353 JE.Soil.235_930891 JE.Soil.235_1991284 JE.Soil.236_355185 JE.Soil.236_742125 JE.Soil.236_744340 JE.Soil.236_1820090 JE.Soil.239_3055576 JE.Soil.240_63280 JE.Soil.240_63415 JE.Soil.240_340882 JE.Soil.240_982397 JE.Soil.240_1687475 JE.Soil.244_455085 JE.Soil.244_1939544 JE.Soil.244_2006853 JE.Soil.248_595285 JE.Soil.248_1316165 JE.Soil.248_1411621 JE.Soil.250_380959 JE.Soil.250_645519 JE.Soil.252_637631 JE.Soil.252_1014141 JE.Soil.252_1493964 JE.Soil.252_1529810 JE.Soil.254_684253 JE.Soil.254_850939 JE.Soil.254_953908 JE.Soil.256_254942 JE.Soil.256_1000403 JE.Soil.256_1606293 JE.Soil.258_539228 JE.Soil.258_539765 JE.Soil.260_1720833 JE.Soil.260_1938551 JE.Soil.262_95871 JE.Soil.262_873740 JE.Soil.264_735082 JE.Soil.264_1372658 JE.Soil.264_1575214 JE.Soil.264_1587624 JE.Soil.266_1042940 JE.Soil.266_1942420 JE.Soil.266_2030869 JE.Soil.268_67722 JE.Soil.268_805149 JE.Soil.268_1082679 JE.Soil.268_1206636 JE.Soil.268_1616773 JE.Soil.268_1724149 JE.Soil.268_1729302 JE.Soil.268_1895187 JE.Soil.268_1977913 JE.Soil.270_113733 JE.Soil.270_1096991 JE.Soil.270_1393020 JE.Soil.39_351940 JE.Soil.50_181242 JE.Soil.50_326413 JE.Soil.54_1064075 JE.Soil.56_309423 JE.Soil.58_1337672 JE.Soil.63_1632976 JE.Soil.64_853717 JE.Soil.66_379386 JE.Soil.66_709878 JE.Soil.66_1672528 JE.Soil.68_1774926 JE.Soil.68_2149370 JE.Soil.70_1680692 JE.Soil.70_1816422 JE.Soil.71_155547 JE.Soil.71_421120 JE.Soil.71_542258 JE.Soil.71_664706 JE.Soil.71_756886 JE.Soil.71_1387195 JE.Soil.71_1544140 JE.Soil.71_2212611 JE.Soil.71_2216580 JE.Soil.74_577308 JE.Soil.74_800120 JE.Soil.75_3278846 JE.Soil.76_174655 JE.Soil.76_771358 JE.Soil.76_1045753 JE.Soil.76_1697869 JE.Soil.76_1782303 JE.Soil.76_1889348 JE.Soil.76_1906251 JE.Soil.76_1973598 JE.Soil.76_2051859 JE.Soil.76_2272672 JE.Soil.76_2551555 JE.Soil.76_2635608 JE.Soil.78_20810 JE.Soil.78_793225 JE.Soil.78_1261920 JE.Soil.82_297474 JE.Soil.84_2827555 JE.Soil.87_505284 JE.Soil.92_2173714 JE.Soil.95_90908 JE.Soil.95_2571721 JE.Lundberg.77_500939 JE.Lundberg.77_501027 JE.Lundberg.77_2322619 JE.Lundberg.79_501753 JE.Lundberg.85_3111979 JE.Lundberg.88_1102880 JE.Lundberg.91_720916 JE.Lundberg.91_1689258 JE.Lundberg.91_1689286 JE.Lundberg.92_1667288 JE.Soil.14_1307950 JE.Soil.182_565862 JE.Soil.186_1372835 JE.Soil.206_1701161 JE.Soil.214_2725398 JE.Soil.218_87646 JE.Soil.219_410543 JE.Soil.219_1747279 JE.Soil.26_593442 JE.Soil.30_2594333 JE.Soil.35_3088661 JE.Soil.35_3526595 JE.Soil.38_1070966 JE.Soil.38_1677994 JE.Soil.39_1664561 JE.Soil.39_2270505 JE.Soil.44_117304 JE.Soil.46_39374 JE.Soil.46_1310139 JE.Lundberg.76_1167529 JE.Lundberg.76_1522749 JE.Lundberg.77_1119399 JE.Lundberg.79_1284730 JE.Lundberg.85_473508 JE.Lundberg.85_507673 JE.Lundberg.88_692164 JE.Lundberg.92_1682681 JE.Lundberg.92_1868768 JE.Lundberg.94_889259 JE.Soil.15_1388149 JE.Soil.194_3280555 JE.Soil.198_463036 JE.Soil.211_1058396 JE.Soil.211_2644201 JE.Soil.42_1833171 JE.Soil.100_488550 JE.Soil.128_269555 JE.Soil.130_1857 JE.Soil.286_535930 JE.Soil.294_459943 JE.Soil.295_222237 JE.Lundberg.173_740164 JE.Lundberg.189_325141 JE.Lundberg.189_330753 JE.Lundberg.190_1138498 JE.Lundberg.174_386420 JE.Lundberg.174_811640 JE.Lundberg.174_885164 JE.Soil.100_659491 JE.Soil.100_659646 JE.Soil.99_3167068 JE.Soil.14_2344205 JE.Lundberg.94_368219 JE.Soil.227_1463209 JE.Soil.235_144541 JE.Lundberg.99_1201249 JE.Lundberg.99_606250 JE.Lundberg.99_752612 JE.Soil.303_1797539 JE.Lundberg.103_364164 JE.Lundberg.104_902671 JE.Lundberg.105_251914 JE.Lundberg.113_1753334 JE.Lundberg.114_816694 JE.Lundberg.114_696465 JE.Lundberg.117_979478 JE.Lundberg.98_1034695 JE.Soil.130_867703 JE.Lundberg.120_958558 JE.Lundberg.127_672701 JE.Lundberg.98_722585 JE.Lundberg.189_1407428 JE.Lundberg.189_1407439 JE.Lundberg.2_1477747 JE.Lundberg.98_1281245 JE.Soil.107_1174471 JE.Soil.120_727966 JE.Soil.126_752906 JE.Soil.278_1117306 JE.Soil.279_584844 JE.Soil.302_91454 JE.Soil.32_687814 JE.Soil.46_9069 JE.Lundberg.103_118210 JE.Lundberg.109_1370973 JE.Lundberg.183_139050 JE.Lundberg.190_1181559 JE.Lundberg.103_619723 JE.Lundberg.106_817511 JE.Lundberg.181_823449 JE.Lundberg.107_2046052 JE.Lundberg.130_672600 JE.Lundberg.135_115670 JE.Lundberg.136_193460 JE.Lundberg.148_694708 JE.Lundberg.152_113071 JE.Lundberg.153_789992 JE.Lundberg.136_291415 JE.Lundberg.146_354684 JE.Lundberg.149_1359522 JE.Lundberg.149_456132 JE.Lundberg.157_333636 JE.Lundberg.157_350413 JE.Lundberg.175_1032008 JE.Soil.143_1160606 JE.Soil.143_1287702 JE.Soil.18_2934553 JE.Soil.256_899424 JE.Soil.268_1539974 JE.Soil.32_548044 JE.Soil.34_347600 JE.Lundberg.143_1720889 JE.Soil.206_714390 JE.Lundberg.122_1402226 JE.Lundberg.175_1037134 JE.Lundberg.130_558614 JE.Lundberg.149_1400844 JE.Lundberg.149_1400878 JE.Lundberg.94_368245 JE.Lundberg.100_1373414 JE.Lundberg.121_1532801 JE.Soil.107_396978 JE.Soil.98_88120 JE.Soil.122_391759 JE.Soil.138_497697 JE.Soil.138_497789 JE.Soil.290_630669 JE.Soil.294_39679 JE.Soil.100_3970 JE.Soil.100_114909 JE.Lundberg.103_1025147 JE.Lundberg.129_193977 JE.Soil.14_94820 JE.Lundberg.121_268426 JE.Soil.104_1258984 JE.Lundberg.100_63428 JE.Soil.100_544604 JE.Lundberg.121_109394 JE.Soil.111_693241 JE.Soil.284_1700992 JE.Soil.34_596273 JE.Lundberg.100_1104390 JE.Lundberg.106_641592 JE.Soil.107_223330 JE.Soil.111_292196 JE.Soil.119_216112 JE.Soil.119_394966 JE.Soil.128_1468855 JE.Soil.232_206382 JE.Soil.278_1282795 JE.Soil.279_43982 JE.Soil.316_1058915 JE.Lundberg.100_1119512 JE.Lundberg.100_1135886 JE.Lundberg.100_1227654 JE.Lundberg.100_190587 JE.Lundberg.100_248584 JE.Lundberg.100_273910 JE.Lundberg.100_40527 JE.Lundberg.100_455941 JE.Lundberg.100_621428 JE.Lundberg.100_621574 JE.Lundberg.103_1339869 JE.Lundberg.103_610766 JE.Lundberg.106_550799 JE.Lundberg.109_1305476 JE.Lundberg.109_752011 JE.Lundberg.115_310384 JE.Lundberg.118_1267718 JE.Lundberg.125_684739 JE.Lundberg.128_357355 JE.Lundberg.165_1281256 JE.Lundberg.166_22058 JE.Lundberg.166_22217 JE.Lundberg.166_669367 JE.Lundberg.166_838221 JE.Lundberg.175_700047 JE.Lundberg.76_135145 JE.Lundberg.76_370420 JE.Soil.100_181317 JE.Soil.100_499253 JE.Soil.102_198737 JE.Soil.102_202790 JE.Soil.104_66332 JE.Soil.107_1522739 JE.Soil.107_1699847 JE.Soil.107_2037010 JE.Soil.110_645277 JE.Soil.111_1154365 JE.Soil.112_367147 JE.Soil.112_705718 JE.Soil.112_717449 JE.Soil.112_81921 JE.Soil.115_1746751 JE.Soil.115_889102 JE.Soil.118_1008800 JE.Soil.119_1227765 JE.Soil.119_1575631 JE.Soil.119_1616462 JE.Soil.119_848228 JE.Soil.120_879972 JE.Soil.124_1575103 JE.Soil.124_1656308 JE.Soil.124_1841605 JE.Soil.124_379648 JE.Soil.126_1376999 JE.Soil.127_1348511 JE.Soil.127_1581281 JE.Soil.127_1592234 JE.Soil.127_2418589 JE.Soil.128_833315 JE.Soil.131_1064443 JE.Soil.131_5189111 JE.Soil.134_2837696 JE.Soil.138_1078280 JE.Soil.138_123908 JE.Soil.228_1336135 JE.Soil.254_749551 JE.Soil.266_1595441 JE.Soil.270_858898 JE.Soil.270_940843 JE.Soil.276_678319 JE.Soil.278_1391604 JE.Soil.278_2202956 JE.Soil.278_2297206 JE.Soil.282_1739350 JE.Soil.282_303126 JE.Soil.291_107134 JE.Soil.291_1124971 JE.Soil.291_1295363 JE.Soil.291_654782 JE.Soil.295_1109905 JE.Soil.295_1803152 JE.Soil.296_1432885 JE.Soil.300_22260 JE.Soil.300_364804 JE.Soil.303_1684780 JE.Soil.303_856941 JE.Soil.304_1051190 JE.Soil.304_408902 JE.Soil.304_476332 JE.Soil.308_236209 JE.Soil.316_578354 JE.Soil.316_713259 JE.Soil.319_1800246 JE.Soil.319_182570 JE.Soil.319_389754 JE.Soil.319_543482 JE.Soil.319_849153 JE.Soil.320_628786 JE.Soil.50_132615 JE.Soil.50_57747 JE.Soil.66_1172416 JE.Soil.67_2331712 JE.Soil.78_1131296 JE.Soil.98_171189 JE.Soil.99_1534219 JE.Soil.99_1549010 JE.Soil.99_2667888 JE.Soil.99_3015211 JE.Soil.99_3162738 JE.Soil.99_3164973 JE.Soil.100_196397 JE.Soil.100_871043 JE.Soil.100_883581 JE.Soil.100_941991 JE.Soil.100_954664 JE.Soil.100_954799 JE.Soil.103_977841 JE.Soil.107_313496 JE.Soil.107_1199038 JE.Soil.107_1321205 JE.Soil.107_2353883 JE.Soil.108_659020 JE.Soil.108_866235 JE.Soil.108_962874 JE.Soil.108_963064 JE.Soil.110_890509 JE.Soil.110_895896 JE.Soil.110_1056736 JE.Soil.112_428936 JE.Soil.115_566051 JE.Soil.115_797221 JE.Soil.115_1813933 JE.Soil.115_2317427 JE.Soil.118_30279 JE.Soil.118_884751 JE.Soil.118_1090989 JE.Soil.119_84361 JE.Soil.119_436308 JE.Soil.119_677734 JE.Soil.119_716399 JE.Soil.119_720830 JE.Soil.119_729959 JE.Soil.119_783170 JE.Soil.119_876554 JE.Soil.119_986709 JE.Soil.119_1039600 JE.Soil.119_1103729 JE.Soil.119_1138766 JE.Soil.119_1224268 JE.Soil.119_1232297 JE.Soil.119_1255974 JE.Soil.119_1261661 JE.Soil.119_1266894 JE.Soil.119_1272134 JE.Soil.119_1549951 JE.Soil.119_1568754 JE.Soil.119_1678015 JE.Soil.120_1044360 JE.Soil.122_386567 JE.Soil.122_546498 JE.Soil.124_88859 JE.Soil.124_305955 JE.Soil.124_1244148 JE.Soil.126_1063711 JE.Soil.126_1090363 JE.Soil.126_1265634 JE.Soil.127_1581285 JE.Soil.128_30095 JE.Soil.128_472323 JE.Soil.131_5328051 JE.Soil.134_1243850 JE.Soil.134_1243883 JE.Soil.135_2170044 JE.Soil.135_2746957 JE.Soil.138_1072892 JE.Soil.139_47780 JE.Soil.139_47969 JE.Soil.139_133960 JE.Soil.139_380415 JE.Soil.139_1010616 JE.Soil.139_1308504 JE.Soil.139_2309929 JE.Soil.139_2342425 JE.Soil.144_1028627 JE.Soil.144_1082669 JE.Soil.280_1344468 JE.Soil.282_867280 JE.Soil.284_2430199 JE.Soil.288_1156764 JE.Soil.291_717450 JE.Soil.295_1938885 JE.Soil.300_467195 JE.Soil.300_855740 JE.Soil.303_1250186 JE.Soil.304_78584 JE.Soil.304_231092 JE.Soil.304_901105 JE.Soil.304_1170061 JE.Soil.304_1170406 JE.Soil.315_2429785 JE.Soil.318_1182078 JE.Soil.319_1275950 JE.Soil.319_1800166 JE.Soil.98_109477 JE.Soil.99_652969 JE.Soil.99_878723 JE.Soil.99_1111282 JE.Soil.99_1432134 JE.Soil.99_1499391 JE.Soil.99_2115369 JE.Soil.100_256537 JE.Soil.100_304557 JE.Soil.100_425309 JE.Soil.100_864103 JE.Soil.100_891025 JE.Soil.100_937149 JE.Soil.102_361357 JE.Soil.102_433906 JE.Soil.102_548717 JE.Soil.103_2593122 JE.Soil.107_1317400 JE.Soil.107_2349427 JE.Soil.110_223113 JE.Soil.110_419292 JE.Soil.112_756541 JE.Soil.112_1066443 JE.Soil.116_1419921 JE.Soil.118_291887 JE.Soil.118_1010205 JE.Soil.119_950 JE.Soil.119_76923 JE.Soil.119_128408 JE.Soil.119_313830 JE.Soil.119_319381 JE.Soil.119_384737 JE.Soil.119_725112 JE.Soil.119_778190 JE.Soil.119_958282 JE.Soil.119_1048519 JE.Soil.119_1360640 JE.Soil.119_1544813 JE.Soil.124_98713 JE.Soil.124_391721 JE.Soil.124_774376 JE.Soil.124_1381477 JE.Soil.124_1713021 JE.Soil.124_1841686 JE.Soil.126_1209210 JE.Soil.126_1501412 JE.Soil.127_1086668 JE.Soil.127_2077477 JE.Soil.127_3057156 JE.Soil.127_3057377 JE.Soil.128_472327 JE.Soil.128_1131673 JE.Soil.134_863199 JE.Soil.136_666898 JE.Soil.138_66116 JE.Soil.138_119860 JE.Soil.138_176524 JE.Soil.138_1061417 JE.Soil.138_1134243 JE.Soil.138_1239858 JE.Soil.138_1359206 JE.Soil.138_1359344 JE.Soil.143_747536 JE.Soil.144_2426617 JE.Soil.279_624152 JE.Soil.284_73581 JE.Soil.284_1583976 JE.Soil.284_1916537 JE.Soil.287_164651 JE.Soil.291_32746 JE.Soil.291_107300 JE.Soil.291_266632 JE.Soil.291_1405780 JE.Soil.291_2062636 JE.Soil.294_66080 JE.Soil.294_277396 JE.Soil.300_418523 JE.Soil.300_426340 JE.Soil.300_458452 JE.Soil.300_734259 JE.Soil.300_898453 JE.Soil.300_1121801 JE.Soil.300_1130291 JE.Soil.303_1102135 JE.Soil.304_243266 JE.Soil.314_1561701 JE.Soil.316_46471 JE.Soil.318_1184221 JE.Soil.319_849112 JE.Soil.319_1275116 JE.Soil.319_1891134 JE.Soil.320_1142664 JE.Soil.99_1336417 JE.Soil.99_2568946 JE.Lundberg.115_985619 JE.Lundberg.157_1125538 JE.Soil.100_356414 JE.Soil.100_562680 JE.Soil.100_594511 JE.Soil.100_617694 JE.Soil.102_56206 JE.Soil.102_59043 JE.Soil.102_277979 JE.Soil.103_1034058 JE.Soil.103_2007271 JE.Soil.103_2137972 JE.Soil.108_205368 JE.Soil.108_727743 JE.Soil.108_962373 JE.Soil.110_267751 JE.Soil.110_625947 JE.Soil.115_110281 JE.Soil.115_110519 JE.Soil.115_1821610 JE.Soil.116_1686441 JE.Soil.118_362458 JE.Soil.118_581267 JE.Soil.119_996030 JE.Soil.122_175858 JE.Soil.126_374151 JE.Soil.128_1134954 JE.Soil.130_341404 JE.Soil.134_145626 JE.Soil.134_1840033 JE.Soil.134_2669698 JE.Soil.134_2871803 JE.Soil.136_943612 JE.Soil.138_244384 JE.Soil.138_433543 JE.Soil.138_453033 JE.Soil.142_335777 JE.Soil.142_1311239 JE.Soil.142_2053171 JE.Soil.143_129224 JE.Soil.143_2114390 JE.Soil.143_2401375 JE.Soil.143_2505300 JE.Soil.143_2602005 JE.Soil.144_143447 JE.Soil.239_2560139 JE.Soil.278_1440148 JE.Soil.278_1962431 JE.Soil.279_194491 JE.Soil.279_878178 JE.Soil.283_1571103 JE.Soil.283_2335352 JE.Soil.286_1013056 JE.Soil.286_1687281 JE.Soil.286_1731139 JE.Soil.286_2099748 JE.Soil.287_968136 JE.Soil.287_987807 JE.Soil.287_1925612 JE.Soil.290_1969907 JE.Soil.291_720136 JE.Soil.291_1450046 JE.Soil.294_28530 JE.Soil.294_128910 JE.Soil.294_293841 JE.Soil.294_293919 JE.Soil.294_347923 JE.Soil.294_582932 JE.Soil.302_15845 JE.Soil.308_956069 JE.Soil.310_111447 JE.Soil.310_774210 JE.Soil.310_1675115 JE.Soil.314_1012235 JE.Soil.314_1012475 JE.Soil.318_1414817 JE.Soil.319_247587 JE.Soil.320_580040 JE.Soil.38_228493 JE.Soil.58_334761 JE.Soil.58_1475329 JE.Soil.87_725663 JE.Soil.87_1572009 JE.Soil.99_1831876 JE.Soil.99_2822682 JE.Lundberg.137_1507449 JE.Lundberg.151_480776 JE.Lundberg.151_1307855 JE.Lundberg.166_1279583 JE.Lundberg.169_164470 JE.Lundberg.60_634515 JE.Soil.139_2291945 JE.Soil.139_2688947 JE.Soil.139_2764951 JE.Soil.139_2849634 JE.Soil.139_2900343 JE.Soil.139_2999079 JE.Soil.18_742993 JE.Soil.198_165522 JE.Soil.211_3141946 JE.Soil.227_1060112 JE.Soil.227_2076973 JE.Soil.227_2116065 JE.Soil.228_195842 JE.Soil.232_1419124 JE.Soil.232_2211763 JE.Soil.234_2305946 JE.Soil.239_429790 JE.Soil.239_689360 JE.Soil.239_2552282 JE.Soil.239_2916185 JE.Soil.240_499527 JE.Soil.240_1037691 JE.Soil.244_1748986 JE.Soil.244_2068868 JE.Soil.244_2096086 JE.Soil.250_808254 JE.Soil.250_1640318 JE.Soil.254_359005 JE.Soil.258_1417353 JE.Soil.260_785773 JE.Soil.260_1414563 JE.Soil.260_1954956 JE.Soil.262_560978 JE.Soil.264_928240 JE.Soil.264_1220283 JE.Soil.266_891554 JE.Soil.268_475376 JE.Soil.268_1051417 JE.Soil.270_504236 JE.Soil.272_170349 JE.Soil.272_1481726 JE.Soil.35_995356 JE.Soil.35_2272013 JE.Soil.50_381243 JE.Soil.54_420578 JE.Soil.54_1033503 JE.Soil.58_1188409 JE.Soil.60_194813 JE.Soil.62_2037810 JE.Soil.62_2037862 JE.Soil.64_131659 JE.Soil.64_594207 JE.Soil.66_141323 JE.Soil.66_223881 JE.Soil.66_644955 JE.Soil.66_1479894 JE.Soil.68_2326034 JE.Soil.70_866050 JE.Soil.70_1740159 JE.Soil.72_1712549 JE.Soil.75_539537 JE.Soil.75_1386653 JE.Soil.78_1430239 JE.Soil.86_547094 JE.Soil.91_723874 JE.Soil.91_767641 JE.Soil.91_1349854 JE.Soil.91_1588188 JE.Soil.91_1688000 JE.Soil.95_1263528 JE.Soil.14_203940 JE.Soil.178_742369 JE.Soil.182_183652 JE.Soil.182_985017 JE.Soil.183_1335040 JE.Soil.186_1151197 JE.Soil.18_316692 JE.Soil.190_1610048 JE.Soil.190_2377942 JE.Soil.191_1280487 JE.Soil.194_1216398 JE.Soil.194_2432857 JE.Soil.194_2696267 JE.Soil.194_4063758 JE.Soil.195_1599362 JE.Soil.198_346123 JE.Soil.198_346450 JE.Soil.198_1034584 JE.Soil.202_865284 JE.Soil.204_1748417 JE.Soil.206_825693 JE.Soil.210_127317 JE.Soil.210_421528 JE.Soil.210_493226 JE.Soil.211_1169796 JE.Soil.218_999873 JE.Soil.219_2061791 JE.Soil.22_987383 JE.Soil.23_41411 JE.Soil.28_1295906 JE.Soil.28_2870572 JE.Soil.30_1497892 JE.Soil.30_2971293 JE.Soil.30_3146358 JE.Soil.38_1950804 JE.Soil.38_1950850 JE.Soil.39_673353 JE.Soil.3_1730751 JE.Soil.43_364638 JE.Soil.43_364836 JE.Soil.43_364886 JE.Soil.43_935875 JE.Soil.43_2130043 JE.Soil.43_2567093 JE.Soil.44_2482245 JE.Soil.46_887706 JE.Soil.48_1613194 JE.Soil.48_2989143 JE.Soil.8_1135516 JE.Soil.8_1238499 JE.Lundberg.130_235913 JE.Lundberg.130_439866 JE.Lundberg.130_820308 JE.Lundberg.133_411543 JE.Lundberg.133_1037453 JE.Lundberg.134_505146 JE.Lundberg.136_1166977 JE.Lundberg.29_237386 JE.Soil.110_761143 JE.Soil.228_1002598 JE.Soil.240_357681 JE.Soil.244_581049 JE.Soil.244_581598 JE.Soil.244_1315165 JE.Soil.244_1315510 JE.Soil.244_1389264 JE.Soil.244_1614760 JE.Soil.250_980765 JE.Soil.254_836644 JE.Soil.254_875472 JE.Soil.254_1003979 JE.Soil.264_23581 JE.Soil.266_109771 JE.Soil.266_1077649 JE.Soil.268_1679479 JE.Soil.270_78797 JE.Soil.270_163249 JE.Soil.56_414365 JE.Soil.58_33439 JE.Soil.58_1149909 JE.Soil.59_317110 JE.Soil.62_226260 JE.Soil.62_361024 JE.Soil.62_579899 JE.Soil.68_177551 JE.Soil.70_798453 JE.Soil.70_803021 JE.Soil.74_342819 JE.Soil.74_616818 JE.Soil.78_409684 JE.Soil.82_1481394 JE.Soil.87_137635 JE.Soil.87_137892 JE.Soil.87_2199615 JE.Soil.107_448866 JE.Soil.108_545376 JE.Soil.108_856593 JE.Soil.112_231634 JE.Soil.115_1106832 JE.Soil.115_1490989 JE.Soil.115_2802186 JE.Soil.116_1855387 JE.Soil.119_1437875 JE.Soil.119_1446300 JE.Soil.138_883054 JE.Soil.143_1937605 JE.Soil.279_1231960 JE.Soil.279_1476215 JE.Soil.279_1637389 JE.Soil.279_1637691 JE.Soil.291_384370 JE.Soil.291_1739605 JE.Soil.294_51648 JE.Soil.298_1760 JE.Soil.315_843332 JE.Soil.319_519457 JE.Soil.319_519852 JE.Soil.319_1975408 JE.Soil.99_1017133 JE.Soil.99_1065097 JE.Soil.99_1317466 JE.Soil.99_1655605 JE.Soil.99_1683731 JE.Soil.99_2803601 JE.Soil.99_2836708 JE.Lundberg.100_386816 JE.Lundberg.100_455913 JE.Lundberg.100_841615 JE.Lundberg.100_964412 JE.Lundberg.100_1168133 JE.Lundberg.100_1220385 JE.Lundberg.100_1227880 JE.Lundberg.100_1379149 JE.Lundberg.109_270458 JE.Lundberg.115_315800 JE.Lundberg.98_970039 JE.Soil.227_1247685 JE.Soil.231_1462826 JE.Soil.244_1846633 JE.Soil.254_750339 JE.Soil.258_245769 JE.Soil.258_245778 JE.Soil.262_116860 JE.Soil.262_627163 JE.Soil.270_1052378 JE.Soil.54_497828 JE.Soil.62_354961 JE.Soil.62_2339442 JE.Soil.62_2531803 JE.Soil.74_673325 JE.Soil.78_797416 JE.Soil.78_1339367 JE.Soil.82_1008232 JE.Soil.100_598628 JE.Soil.102_581208 JE.Soil.103_100785 JE.Soil.103_1130092 JE.Soil.108_488328 JE.Soil.116_727214 JE.Soil.118_1067011 JE.Soil.128_1345527 JE.Soil.134_930850 JE.Soil.136_1471985 JE.Soil.136_1472338 JE.Soil.138_620455 JE.Soil.138_1405887 JE.Soil.142_1876792 JE.Soil.278_2120820 JE.Soil.282_1009793 JE.Soil.282_1899759 JE.Soil.283_1088047 JE.Soil.287_1057574 JE.Soil.290_223164 JE.Soil.294_536820 JE.Soil.298_593888 JE.Soil.303_968542 JE.Soil.307_1102657 JE.Soil.314_1471337 JE.Soil.315_713506 JE.Soil.318_1346669 JE.Soil.319_708362 JE.Lundberg.121_1155388 JE.Lundberg.121_1465490 JE.Lundberg.123_1910191 JE.Lundberg.126_667505 JE.Lundberg.126_667698 JE.Lundberg.130_387760 JE.Lundberg.136_196541 JE.Lundberg.139_315441 JE.Lundberg.142_48118 JE.Lundberg.160_513829 JE.Lundberg.161_495815 JE.Soil.231_1339672 JE.Soil.231_2600696 JE.Soil.264_747775 JE.Soil.268_439835 JE.Soil.111_1899575 JE.Soil.112_79614 JE.Soil.112_339053 JE.Soil.112_1212210 JE.Soil.120_1067903 JE.Soil.284_846978 JE.Soil.302_122975 JE.Soil.308_623738 JE.Soil.318_1305541 JE.Soil.291_1077375 JE.Soil.300_364403 JE.Soil.300_365129 JE.Soil.319_1443092 JE.Soil.34_596511 JE.Soil.34_1536655 JE.Lundberg.97_921193 JE.Lundberg.99_235141 JE.Soil.107_223442 JE.Soil.279_194787 JE.Soil.119_765910 JE.Soil.127_1709240 JE.Soil.128_1469110 JE.Soil.232_206779 JE.Soil.278_1283219 JE.Soil.279_44771 JE.Soil.319_1055806 JE.Soil.102_558506 JE.Soil.76_1352497 JE.Lundberg.147_543181 JE.Lundberg.144_1067422 JE.Lundberg.99_2300182 JE.Lundberg.103_460117 JE.Lundberg.119_787693 JE.Lundberg.126_914761 JE.Soil.183_306513 JE.Lundberg.103_864322 JE.Lundberg.105_781125 JE.Lundberg.116_1537448 JE.Lundberg.98_253168 JE.Lundberg.171_314365 JE.Lundberg.171_906355 JE.Lundberg.133_525400 JE.Lundberg.78_1379443 JE.Lundberg.105_2086444 JE.Lundberg.114_374141 JE.Lundberg.125_829977 JE.Lundberg.135_509752 JE.Lundberg.125_909295 JE.Lundberg.135_513040 JE.Lundberg.7_1811311 JE.Lundberg.9_1114094 JE.Soil.194_718073 JE.Lundberg.99_1805010 JE.Soil.119_931071 JE.Soil.295_999365 JE.Lundberg.169_287140 JE.Lundberg.136_436038 JE.Lundberg.100_623308 JE.Lundberg.110_1415266 JE.Lundberg.121_395633 JE.Lundberg.121_535443 JE.Lundberg.123_1395373 JE.Lundberg.124_42873 JE.Lundberg.124_608112 JE.Lundberg.125_795621 JE.Lundberg.130_279974 JE.Lundberg.130_619676 JE.Lundberg.137_588318 JE.Lundberg.140_330412 JE.Lundberg.121_1232180 JE.Lundberg.125_1203818 JE.Lundberg.129_194203 JE.Lundberg.133_1051483 JE.Lundberg.133_305547 JE.Lundberg.133_865862 JE.Lundberg.137_1015499 JE.Lundberg.144_324348 JE.Lundberg.145_1630410 JE.Lundberg.147_1002877 JE.Lundberg.147_312467 JE.Lundberg.155_2692743 JE.Lundberg.189_390974 JE.Soil.228_385368 JE.Soil.235_302619 JE.Soil.236_325929 JE.Soil.254_348310 JE.Soil.262_156559 JE.Soil.54_720413 JE.Soil.66_907704 JE.Soil.83_2397810 JE.Soil.91_464939 JE.Lundberg.137_1015719 JE.Lundberg.138_1782012 JE.Lundberg.115_325238 JE.Lundberg.104_748432 JE.Soil.24_231905 JE.Lundberg.109_20641 JE.Lundberg.114_23486 JE.Lundberg.115_1503013 JE.Lundberg.124_312199 JE.Lundberg.186_255655 JE.Soil.99_3018789 JE.Lundberg.110_1334930 JE.Lundberg.110_922807 JE.Lundberg.111_436078 JE.Lundberg.117_1694320 JE.Lundberg.125_278409 JE.Lundberg.126_1482534 JE.Lundberg.142_938827 JE.Lundberg.126_274111 JE.Lundberg.141_336284 JE.Lundberg.111_56862 JE.Lundberg.144_1190560 JE.Lundberg.134_828522 JE.Soil.220_1516580 JE.Lundberg.137_1091433 JE.Lundberg.143_1173779 JE.Lundberg.10_889256 JE.Lundberg.130_1223837 JE.Soil.104_1618819 JE.Lundberg.46_1409418 JE.Soil.100_468582 JE.Soil.19_1620731 JE.Lundberg.97_297281 JE.Lundberg.6_1604457 JE.Lundberg.107_1818244 JE.Lundberg.129_648833 JE.Soil.280_155210 JE.Lundberg.130_581514 JE.Lundberg.136_539452 JE.Lundberg.133_303761 JE.Lundberg.149_1721400 JE.Lundberg.142_1046586 JE.Lundberg.165_862742 JE.Lundberg.165_862915 JE.Lundberg.149_1721015 JE.Lundberg.134_211830 JE.Lundberg.134_260304 JE.Lundberg.144_84285 JE.Soil.100_324020 JE.Soil.115_2799848 JE.Soil.315_312443 JE.Lundberg.145_1266796 JE.Lundberg.157_791645 JE.Lundberg.135_475003 JE.Lundberg.167_548924 JE.Lundberg.174_1157440 JE.Lundberg.176_1707488 JE.Lundberg.176_2382204 JE.Lundberg.178_157357 JE.Lundberg.178_190868 JE.Lundberg.178_532343 JE.Lundberg.178_622939 JE.Lundberg.181_5109 JE.Lundberg.186_113004 JE.Lundberg.77_323868 JE.Soil.71_1827815 JE.Soil.71_73388 JE.Lundberg.145_1266986 JE.Lundberg.146_261444 JE.Lundberg.146_831638 JE.Lundberg.146_870021 JE.Lundberg.146_889040 JE.Lundberg.146_1182561 JE.Lundberg.146_1356496 JE.Lundberg.146_1356522 JE.Lundberg.147_1054519 JE.Lundberg.147_1054653 JE.Lundberg.147_1080322 JE.Lundberg.160_918212 JE.Lundberg.160_918430 JE.Lundberg.168_1295890 JE.Lundberg.169_653267 JE.Lundberg.169_1736721 JE.Lundberg.172_128438 JE.Lundberg.172_128741 JE.Lundberg.172_361365 JE.Lundberg.172_782331 JE.Lundberg.172_782552 JE.Lundberg.173_568043 JE.Lundberg.174_1157715 JE.Lundberg.174_1174358 JE.Lundberg.176_1217380 JE.Lundberg.176_1290661 JE.Lundberg.176_1707691 JE.Lundberg.176_1897454 JE.Lundberg.177_117845 JE.Lundberg.177_427572 JE.Lundberg.177_1245618 JE.Lundberg.178_62058 JE.Lundberg.178_101369 JE.Lundberg.178_157492 JE.Lundberg.178_201125 JE.Lundberg.178_201398 JE.Lundberg.178_361718 JE.Lundberg.178_441628 JE.Lundberg.178_550860 JE.Lundberg.178_659295 JE.Lundberg.178_662471 JE.Lundberg.178_662509 JE.Lundberg.180_601259 JE.Lundberg.180_1531370 JE.Lundberg.181_4893 JE.Lundberg.186_1255234 JE.Lundberg.186_1255437 JE.Lundberg.186_1417853 JE.Lundberg.189_1237799 JE.Lundberg.189_1237932 JE.Soil.71_1035891 JE.Soil.71_1814567 JE.Lundberg.171_1206941 JE.Lundberg.177_1301091 JE.Lundberg.186_671373 JE.Lundberg.189_806468 JE.Lundberg.77_1426953 JE.Lundberg.80_1115527 JE.Lundberg.80_1234779 JE.Soil.228_1235003 JE.Lundberg.160_683650 JE.Lundberg.171_1498179 JE.Lundberg.171_1899003 JE.Lundberg.171_2108922 JE.Lundberg.171_346897 JE.Lundberg.172_1004265 JE.Lundberg.173_1647898 JE.Lundberg.173_478749 JE.Lundberg.174_709901 JE.Lundberg.178_131127 JE.Lundberg.178_9043 JE.Lundberg.180_728381 JE.Lundberg.180_800574 JE.Lundberg.181_1235066 JE.Lundberg.189_1045124 JE.Lundberg.189_287557 JE.Lundberg.58_1497569 JE.Lundberg.64_1840120 JE.Lundberg.88_470589 JE.Lundberg.92_1386793 JE.Lundberg.92_517778 JE.Lundberg.169_1450040 JE.Lundberg.178_510277 JE.Soil.100_777929 JE.Soil.100_778073 JE.Soil.103_697777 JE.Soil.103_719705 JE.Soil.115_341744 JE.Soil.116_1804634 JE.Soil.116_493255 JE.Soil.118_142715 JE.Soil.118_641045 JE.Soil.120_594934 JE.Soil.131_2903458 JE.Soil.131_4616430 JE.Soil.134_2287404 JE.Soil.136_1305502 JE.Soil.138_1228401 JE.Soil.138_1385384 JE.Soil.138_554236 JE.Soil.138_751717 JE.Soil.138_895755 JE.Soil.143_1520629 JE.Soil.144_1955031 JE.Soil.144_3196881 JE.Soil.239_1556285 JE.Soil.240_1832289 JE.Soil.240_212850 JE.Soil.278_1776378 JE.Soil.278_2559529 JE.Soil.278_860337 JE.Soil.286_408041 JE.Soil.290_2364194 JE.Soil.295_831529 JE.Soil.296_1008195 JE.Soil.303_2356352 JE.Soil.304_240196 JE.Soil.310_942763 JE.Soil.314_1520028 JE.Soil.315_1017419 JE.Soil.315_1359699 JE.Soil.315_2703290 JE.Soil.315_2836194 JE.Soil.319_1330287 JE.Soil.51_1031782 JE.Soil.59_1519376 JE.Soil.71_1908530 JE.Soil.96_1077322 JE.Soil.96_781498 JE.Soil.99_2076511 JE.Soil.99_3042346 JE.Soil.220_127841 JE.Lundberg.178_350510 JE.Lundberg.97_787123 JE.Lundberg.1_2063153 JE.Lundberg.101_313988 JE.Lundberg.115_1475619 JE.Lundberg.153_523058 JE.Lundberg.135_277332 JE.Lundberg.100_600908 JE.Lundberg.13_4640181 JE.Lundberg.5_1912278 JE.Lundberg.15_1783650 JE.Lundberg.105_433788 JE.Lundberg.104_665376 JE.Lundberg.105_1906437 JE.Lundberg.59_1918375 JE.Lundberg.99_1370535 JE.Lundberg.104_1271222 JE.Lundberg.1_1527719 JE.Lundberg.101_346113 JE.Lundberg.30_1773858 JE.Lundberg.89_1448414 JE.Lundberg.5_1770531 JE.Lundberg.71_1196950 JE.Lundberg.62_668576 JE.Lundberg.2_1475291 JE.Lundberg.15_60158 JE.Lundberg.65_1651328 JE.Lundberg.70_1504646 JE.Lundberg.15_359157 JE.Lundberg.3_2791781 JE.Lundberg.58_1009665 JE.Lundberg.71_1195077 JE.Lundberg.24_470793 JE.Lundberg.33_292345 JE.Lundberg.22_412106 JE.Lundberg.21_1336882 JE.Lundberg.8_7838 JE.Lundberg.27_2272772 JE.Lundberg.190_1288508 JE.Lundberg.15_898826 JE.Lundberg.122_898404 JE.Lundberg.20_1925263 JE.Lundberg.49_896745 JE.Lundberg.6_1077083 JE.Lundberg.21_1075296
```
