## Supplementary material 1 for "Detection of phylogenetic core groups in diverse microbial ecosystems": filt.txt (part 10 of 63)

```
JE.Soil.199_908134 JE.Soil.78_1006726 JE.Lundberg.158_556042 JE.Lundberg.35_764041 JE.Lundberg.17_379239 JE.Lundberg.102_1702903 JE.Lundberg.11_1375474 JE.Lundberg.1_1987535 JE.Lundberg.1_1987662 JE.Lundberg.23_993236 JE.Lundberg.28_783996 JE.Lundberg.31_879622 JE.Lundberg.40_634355 JE.Lundberg.41_1300569 JE.Lundberg.70_1434452 JE.Lundberg.85_2595688 JE.Lundberg.8_752487 JE.Lundberg.17_1324277 JE.Lundberg.33_626230 JE.Lundberg.37_1161700 JE.Lundberg.40_639410 JE.Lundberg.41_1206358 JE.Soil.214_2562270 JE.Soil.214_2562916 JE.Soil.46_876225 JE.Lundberg.68_1628216 JE.Soil.178_526630 JE.Soil.76_843997 JE.Lundberg.39_1346545 JE.Lundberg.19_846251 JE.Lundberg.13_4274112 JE.Lundberg.25_1797438 JE.Lundberg.25_1797715 JE.Lundberg.41_1498709 JE.Lundberg.73_252228 JE.Lundberg.73_252534 JE.Lundberg.91_737614 JE.Lundberg.91_742801 JE.Soil.210_380873 JE.Lundberg.124_400733 JE.Soil.227_1022296 JE.Lundberg.100_113804 JE.Soil.66_270593 JE.Lundberg.175_1077976 JE.Soil.234_215733 JE.Soil.227_1415863 JE.Soil.239_172042 JE.Soil.58_413097 JE.Soil.118_857519 JE.Soil.122_135183 JE.Soil.142_2322807 JE.Soil.75_244036 JE.Soil.138_423303 JE.Soil.142_104084 JE.Soil.15_160503 JE.Soil.234_1402545 JE.Soil.50_165562 JE.Soil.66_483580 JE.Soil.78_91544 JE.Soil.82_1089082 JE.Soil.87_2225699 JE.Soil.227_939141 JE.Soil.258_25625 JE.Soil.258_216995 JE.Soil.54_1013964 JE.Soil.66_254173 JE.Soil.66_624464 JE.Soil.66_1671133 JE.Soil.95_1154962 JE.Soil.206_406318 JE.Soil.63_608870 JE.Soil.6_518490 JE.Soil.87_1589945 JE.Soil.98_299736 JE.Soil.75_1425803 JE.Soil.75_1723286 JE.Soil.254_827801 JE.Lundberg.38_259670 JE.Lundberg.127_527158 JE.Soil.138_480655 JE.Soil.283_2025558 JE.Soil.318_1450372 JE.Soil.83_1667124 JE.Soil.83_10257 JE.Soil.138_779480 JE.Lundberg.37_686029 JE.Lundberg.191_1628729 JE.Lundberg.19_88460 JE.Lundberg.34_1373604 JE.Lundberg.38_1589565 JE.Lundberg.4_1041016 JE.Lundberg.70_852484 JE.Lundberg.82_163815 JE.Lundberg.86_110525 JE.Lundberg.95_1267326 JE.Soil.202_555703 JE.Lundberg.38_1589208 JE.Lundberg.44_359747 JE.Lundberg.76_38946 JE.Lundberg.79_780600 JE.Lundberg.79_1013186 JE.Lundberg.85_1718590 JE.Lundberg.88_1032895 JE.Lundberg.23_127940 JE.Soil.258_508307 JE.Lundberg.13_3447192 JE.Lundberg.10_929177 JE.Lundberg.13_5063985 JE.Lundberg.17_1132426 JE.Lundberg.10_50325 JE.Lundberg.13_2310100 JE.Lundberg.13_2901425 JE.Lundberg.13_2997510 JE.Lundberg.17_101044 JE.Lundberg.1_931934 JE.Lundberg.1_937580 JE.Lundberg.25_538187 JE.Lundberg.37_1494897 JE.Lundberg.22_512222 JE.Lundberg.22_1131962 JE.Lundberg.25_89939 JE.Lundberg.32_459477 JE.Lundberg.37_903562 JE.Lundberg.37_1308137 JE.Lundberg.43_218019 JE.Lundberg.43_306696 JE.Lundberg.44_522540 JE.Lundberg.8_1353673 JE.Lundberg.20_795325 JE.Lundberg.20_795587 JE.Soil.294_382497 JE.Lundberg.88_354699 JE.Soil.190_1739806 JE.Soil.198_753581 JE.Soil.231_296646 JE.Soil.50_625381 JE.Lundberg.19_1067092 JE.Lundberg.82_529955 JE.Soil.30_2313338 JE.Soil.34_2557883 JE.Soil.190_168899 JE.Soil.290_2460418 JE.Soil.134_94155 JE.Soil.270_1638806 JE.Soil.30_1782457 JE.Soil.34_1059779 JE.Soil.58_34093 JE.Soil.66_356856 JE.Soil.74_330839 JE.Soil.298_1493 JE.Soil.38_1750111 JE.Lundberg.65_754759 JE.Lundberg.30_134195 JE.Lundberg.30_134347 JE.Lundberg.49_800641 JE.Lundberg.64_1648336 JE.Lundberg.87_641197 JE.Soil.178_214920 JE.Soil.214_1090742 JE.Lundberg.79_285117 JE.Soil.202_577170 JE.Soil.214_662697 JE.Soil.215_464731 JE.Soil.234_457639 JE.Soil.262_910272 JE.Soil.58_883952 JE.Soil.91_2417897 JE.Lundberg.1_617957 JE.Soil.314_1298588 JE.Soil.131_157286 JE.Lundberg.19_966427 JE.Lundberg.25_707695 JE.Lundberg.73_1006598 JE.Soil.282_428547 JE.Lundberg.16_830347 JE.Lundberg.1_216009 JE.Lundberg.22_927083 JE.Lundberg.25_1542387 JE.Lundberg.28_1162645 JE.Lundberg.33_844998 JE.Lundberg.46_1621601 JE.Lundberg.47_248301 JE.Lundberg.57_1327930 JE.Lundberg.79_1024596 JE.Soil.118_1158301 JE.Soil.178_465598 JE.Soil.190_2372414 JE.Soil.198_511404 JE.Soil.198_975963 JE.Soil.206_1679621 JE.Soil.222_2182726 JE.Soil.222_2320869 JE.Soil.227_2408776 JE.Soil.30_194087 JE.Soil.30_2126316 JE.Soil.42_2133078 JE.Soil.46_1283434 JE.Soil.46_1781819 JE.Soil.50_391500 JE.Soil.63_205632 JE.Soil.70_1819874 JE.Soil.131_506692 JE.Soil.131_3090683 JE.Soil.182_1350874 JE.Soil.186_1321786 JE.Soil.190_1726117 JE.Soil.194_2033539 JE.Soil.202_371189 JE.Soil.202_711577 JE.Soil.210_8120 JE.Soil.218_132335 JE.Soil.218_1356317 JE.Soil.222_1123639 JE.Soil.227_2407957 JE.Soil.22_1544080 JE.Soil.235_1416484 JE.Soil.30_1035948 JE.Soil.34_323154 JE.Soil.58_1520229 JE.Soil.62_363876 JE.Soil.62_654417 JE.Soil.62_1165653 JE.Soil.62_1341142 JE.Soil.62_1389255 JE.Soil.62_1397483 JE.Soil.62_1500497 JE.Soil.62_1946746 JE.Soil.62_1946871 JE.Soil.74_732066 JE.Lundberg.2_567696 JE.Lundberg.43_948439 JE.Lundberg.43_1199676 JE.Lundberg.46_713376 JE.Lundberg.46_780384 JE.Lundberg.47_218253 JE.Lundberg.47_1736760 JE.Lundberg.4_982518 JE.Lundberg.79_1019428 JE.Lundberg.7_969156 JE.Lundberg.7_1097146 JE.Lundberg.7_1383445 JE.Soil.206_1668344 JE.Soil.210_109783 JE.Soil.34_342242 JE.Soil.34_342301 JE.Soil.46_2384675 JE.Soil.46_2434870 JE.Soil.46_3022530 JE.Soil.6_2029990 JE.Lundberg.25_707825 JE.Soil.30_194266 JE.Soil.290_610330 JE.Lundberg.22_927096 JE.Lundberg.7_1383659 JE.Lundberg.107_1027435 JE.Lundberg.98_753660 JE.Lundberg.57_1118368 JE.Lundberg.119_621702 JE.Lundberg.156_1625365 JE.Lundberg.126_672622 JE.Lundberg.122_563859 JE.Lundberg.122_280379 JE.Lundberg.121_1061121 JE.Lundberg.113_470223 JE.Soil.239_1176049 JE.Soil.227_2328640 JE.Lundberg.151_853840 JE.Lundberg.150_317601 JE.Lundberg.103_1236865 JE.Soil.130_823532 JE.Soil.103_1380860 JE.Lundberg.145_1077241 JE.Soil.122_732867 JE.Soil.78_690881 JE.Lundberg.122_563791 JE.Lundberg.137_304044 JE.Lundberg.145_808941 JE.Lundberg.150_759859 JE.Lundberg.154_848523 JE.Lundberg.157_354517 JE.Lundberg.168_19269 JE.Soil.231_2054519 JE.Soil.235_1226011 JE.Lundberg.101_1392030 JE.Lundberg.106_897473 JE.Lundberg.121_715571 JE.Lundberg.123_6410 JE.Lundberg.123_6470 JE.Lundberg.125_1023858 JE.Lundberg.126_1475917 JE.Lundberg.126_672592 JE.Lundberg.135_1076088 JE.Lundberg.136_123025 JE.Lundberg.136_321378 JE.Lundberg.137_1166946 JE.Lundberg.137_70965 JE.Lundberg.138_1787104 JE.Lundberg.140_1249519 JE.Lundberg.141_544963 JE.Lundberg.142_45059 JE.Lundberg.142_45214 JE.Lundberg.143_1565421 JE.Lundberg.145_808661 JE.Lundberg.150_1365838 JE.Lundberg.150_855644 JE.Lundberg.152_1313150 JE.Lundberg.152_1443767 JE.Lundberg.152_4457 JE.Lundberg.154_218094 JE.Lundberg.155_1633940 JE.Lundberg.155_252263 JE.Lundberg.156_1625047 JE.Lundberg.157_566722 JE.Lundberg.158_524077 JE.Lundberg.160_937049 JE.Lundberg.160_987814 JE.Lundberg.164_697998 JE.Soil.107_827301 JE.Soil.186_1019773 JE.Soil.228_246162 JE.Soil.231_55912 JE.Soil.235_774117 JE.Soil.239_497304 JE.Soil.240_817971 JE.Soil.244_1008501 JE.Soil.244_188654 JE.Soil.248_1872573 JE.Soil.252_1095611 JE.Soil.252_390816 JE.Soil.254_255239 JE.Soil.254_99726 JE.Soil.258_173120 JE.Soil.258_1748754 JE.Soil.264_1117601 JE.Soil.26_938831 JE.Soil.54_919721 JE.Soil.59_750700 JE.Soil.70_1836581 JE.Soil.70_49825 JE.Soil.71_1847280 JE.Soil.71_88355 JE.Soil.74_720460 JE.Soil.80_71147 JE.Soil.88_1618836 JE.Soil.98_400354 JE.Lundberg.129_482244 JE.Lundberg.138_112178 JE.Lundberg.140_1010573 JE.Lundberg.144_188312 JE.Lundberg.144_557672 JE.Lundberg.146_893582 JE.Lundberg.146_995806 JE.Lundberg.150_1465802 JE.Lundberg.153_106571 JE.Lundberg.154_70180 JE.Lundberg.159_783486 JE.Lundberg.159_789100 JE.Soil.100_595906 JE.Soil.136_142405 JE.Soil.208_363325 JE.Soil.227_625887 JE.Soil.227_1416315 JE.Soil.227_1861406 JE.Soil.227_2309731 JE.Soil.228_59407 JE.Soil.228_174389 JE.Soil.228_174678 JE.Soil.228_291972 JE.Soil.228_394731 JE.Soil.228_479768 JE.Soil.228_487116 JE.Soil.228_487347 JE.Soil.228_499919 JE.Soil.228_504032 JE.Soil.228_513522 JE.Soil.228_629255 JE.Soil.228_676116 JE.Soil.228_767157 JE.Soil.228_808727 JE.Soil.228_819096 JE.Soil.228_822189 JE.Soil.228_829761 JE.Soil.228_835805 JE.Soil.228_883607 JE.Soil.228_955152 JE.Soil.228_1339651 JE.Soil.228_1466391 JE.Soil.228_1603306 JE.Soil.228_1685996 JE.Soil.231_107659 JE.Soil.231_248693 JE.Soil.231_548436 JE.Soil.231_1065260 JE.Soil.231_1425292 JE.Soil.231_1848531 JE.Soil.231_2331126 JE.Soil.232_1562260 JE.Soil.232_1849155 JE.Soil.232_2050901 JE.Soil.235_159124 JE.Soil.235_176513 JE.Soil.235_228434 JE.Soil.235_336353 JE.Soil.235_654406 JE.Soil.235_661648 JE.Soil.235_929574 JE.Soil.235_1040294 JE.Soil.235_1317883 JE.Soil.235_1426985 JE.Soil.235_1600216 JE.Soil.235_1943779 JE.Soil.235_2184555 JE.Soil.236_1767029 JE.Soil.239_351889 JE.Soil.239_1557860 JE.Soil.239_2536633 JE.Soil.239_2620833 JE.Soil.239_2621046 JE.Soil.240_316829 JE.Soil.240_487389 JE.Soil.240_492264 JE.Soil.240_555313 JE.Soil.240_2052090 JE.Soil.244_271063 JE.Soil.244_271357 JE.Soil.244_2036519 JE.Soil.248_976783 JE.Soil.248_1288934 JE.Soil.250_246571 JE.Soil.250_257496 JE.Soil.250_428273 JE.Soil.250_554068 JE.Soil.250_702672 JE.Soil.250_969521 JE.Soil.250_1055706 JE.Soil.250_1303439 JE.Soil.250_1465980 JE.Soil.250_1516763 JE.Soil.250_1516979 JE.Soil.252_153773 JE.Soil.252_1095536 JE.Soil.252_1438107 JE.Soil.254_48382 JE.Soil.254_183266 JE.Soil.254_304495 JE.Soil.254_350773 JE.Soil.254_480614 JE.Soil.254_525043 JE.Soil.254_557675 JE.Soil.254_557888 JE.Soil.254_561174 JE.Soil.254_599202 JE.Soil.254_655423 JE.Soil.254_816389 JE.Soil.254_828429 JE.Soil.254_831100 JE.Soil.254_847142 JE.Soil.254_988031 JE.Soil.254_1047487 JE.Soil.256_1634007 JE.Soil.258_221939 JE.Soil.258_278237 JE.Soil.258_1595342 JE.Soil.260_433664 JE.Soil.260_1106015 JE.Soil.260_1138148 JE.Soil.264_200550 JE.Soil.264_767911 JE.Soil.264_1401338 JE.Soil.264_1479392 JE.Soil.266_461782 JE.Soil.266_880124 JE.Soil.266_1198037 JE.Soil.266_1298979 JE.Soil.266_1634134 JE.Soil.266_1723481 JE.Soil.266_1806542 JE.Soil.268_243581 JE.Soil.268_244197 JE.Soil.268_244934 JE.Soil.268_789207 JE.Soil.268_1311590 JE.Soil.268_1522390 JE.Soil.270_171948 JE.Soil.270_442772 JE.Soil.270_1111008 JE.Soil.270_1339193 JE.Soil.270_1599605 JE.Soil.272_501051 JE.Soil.272_948817 JE.Soil.272_984568 JE.Soil.274_1054872 JE.Soil.50_152817 JE.Soil.50_613708 JE.Soil.50_613891 JE.Soil.52_296826 JE.Soil.52_497472 JE.Soil.52_623556 JE.Soil.52_1598301 JE.Soil.54_2612 JE.Soil.54_394102 JE.Soil.54_418578 JE.Soil.54_572123 JE.Soil.54_660799 JE.Soil.54_754761 JE.Soil.54_911584 JE.Soil.54_911702 JE.Soil.54_1175768 JE.Soil.58_1178148 JE.Soil.59_226651 JE.Soil.59_894919 JE.Soil.59_1856249 JE.Soil.59_1872494 JE.Soil.59_1872673 JE.Soil.60_393430 JE.Soil.62_1891514 JE.Soil.62_1891613 JE.Soil.62_2545717 JE.Soil.63_270383 JE.Soil.63_1756211 JE.Soil.67_357716 JE.Soil.67_518672 JE.Soil.67_598530 JE.Soil.67_601255 JE.Soil.67_809553 JE.Soil.67_847907 JE.Soil.67_984999 JE.Soil.67_1049233 JE.Soil.67_1216529 JE.Soil.67_1388158 JE.Soil.67_1693303 JE.Soil.67_2046097 JE.Soil.70_1344002 JE.Soil.71_88617 JE.Soil.71_1228503 JE.Soil.71_1938565 JE.Soil.71_2376454 JE.Soil.71_2447146 JE.Soil.72_562555 JE.Soil.72_2556723 JE.Soil.74_63710 JE.Soil.74_574124 JE.Soil.75_516191 JE.Soil.75_1591020 JE.Soil.75_3248034 JE.Soil.76_714805 JE.Soil.76_714932 JE.Soil.76_2510610 JE.Soil.76_2644994 JE.Soil.78_223235 JE.Soil.78_263318 JE.Soil.78_285003 JE.Soil.78_287545 JE.Soil.78_770871 JE.Soil.80_5171 JE.Soil.80_1104463 JE.Soil.82_366531 JE.Soil.84_1587024 JE.Soil.87_146213 JE.Soil.87_150700 JE.Soil.87_204708 JE.Soil.87_572367 JE.Soil.87_635852 JE.Soil.87_1287989 JE.Soil.87_1621797 JE.Soil.87_1788848 JE.Soil.87_2216247 JE.Soil.87_2475486 JE.Soil.88_478591 JE.Soil.92_869648 JE.Soil.92_2096807 JE.Soil.95_100672 JE.Soil.95_1446480 JE.Soil.95_1820676 JE.Soil.95_2231117 JE.Soil.95_2434221 JE.Soil.95_2626378 JE.Lundberg.122_1100207 JE.Lundberg.125_1086222 JE.Lundberg.126_500912 JE.Lundberg.131_1140000 JE.Lundberg.132_378543 JE.Lundberg.137_410 JE.Lundberg.137_550929 JE.Lundberg.137_704289 JE.Lundberg.137_713582 JE.Lundberg.137_787881 JE.Lundberg.137_814694 JE.Lundberg.137_860425 JE.Lundberg.137_1167027 JE.Lundberg.137_1279482 JE.Lundberg.138_1069054 JE.Lundberg.142_326258 JE.Lundberg.145_259059 JE.Lundberg.149_29106 JE.Lundberg.149_29182 JE.Lundberg.150_213649 JE.Lundberg.150_1115995 JE.Lundberg.150_1365526 JE.Lundberg.150_1365620 JE.Lundberg.150_1380417 JE.Lundberg.150_1721667 JE.Lundberg.152_748 JE.Lundberg.152_1776710 JE.Lundberg.152_1852619 JE.Lundberg.153_305998 JE.Lundberg.153_1068206 JE.Lundberg.153_1718580 JE.Lundberg.155_1633646 JE.Lundberg.157_797573 JE.Lundberg.158_823795 JE.Lundberg.160_583335 JE.Lundberg.162_1411064 JE.Lundberg.165_507608 JE.Soil.195_723066 JE.Soil.199_1641572 JE.Soil.19_1715819 JE.Soil.202_207992 JE.Soil.202_703058 JE.Soil.20_2422436 JE.Soil.219_399720 JE.Soil.22_1540661 JE.Soil.236_2082069 JE.Soil.258_641374 JE.Soil.258_804406 JE.Soil.258_1341936 JE.Soil.266_1707344 JE.Soil.266_2201503 JE.Soil.26_607444 JE.Soil.26_859521 JE.Soil.26_1905978 JE.Soil.30_1063730 JE.Soil.30_2939002 JE.Soil.36_162976 JE.Soil.48_981041 JE.Soil.4_1487234 JE.Soil.50_290789 JE.Soil.59_2368068 JE.Soil.70_1666992 JE.Soil.71_1980704 JE.Soil.75_335516 JE.Soil.75_1589683 JE.Soil.78_726634 JE.Soil.78_934251 JE.Soil.78_1191226 JE.Lundberg.124_554868 JE.Lundberg.132_1014641 JE.Lundberg.141_554008 JE.Lundberg.141_919227 JE.Lundberg.144_44026 JE.Lundberg.148_692891 JE.Lundberg.148_693052 JE.Lundberg.150_1600974 JE.Lundberg.150_1601044 JE.Lundberg.154_792892 JE.Lundberg.155_2054725 JE.Lundberg.157_505392 JE.Lundberg.158_542136 JE.Lundberg.158_1277638 JE.Lundberg.159_414198 JE.Lundberg.162_188930 JE.Lundberg.162_1227814 JE.Lundberg.162_1228108 JE.Lundberg.164_232387 JE.Lundberg.164_750476 JE.Lundberg.165_1584660 JE.Lundberg.168_54821 JE.Lundberg.170_298719 JE.Lundberg.170_501991 JE.Lundberg.170_802798 JE.Lundberg.170_935755 JE.Lundberg.170_1075646 JE.Lundberg.170_1101431 JE.Soil.266_153138 JE.Soil.52_261303 JE.Lundberg.123_1519958 JE.Lundberg.151_664922 JE.Soil.100_584900 JE.Soil.100_693341 JE.Soil.103_1075499 JE.Soil.103_1170289 JE.Soil.108_225959 JE.Soil.110_903001 JE.Soil.134_579566 JE.Soil.274_840911 JE.Soil.276_2395877 JE.Soil.276_2509491 JE.Soil.283_380441 JE.Soil.283_1688702 JE.Soil.298_49382 JE.Soil.298_762358 JE.Soil.298_821719 JE.Soil.300_147822 JE.Soil.300_378334 JE.Soil.300_1094979 JE.Soil.303_1706462 JE.Soil.308_1049416 JE.Soil.308_1050097 JE.Soil.319_2125603 JE.Soil.320_718457 JE.Soil.99_1167805 JE.Lundberg.121_1216974 JE.Lundberg.131_1085441 JE.Lundberg.135_348951 JE.Lundberg.141_827611 JE.Lundberg.145_1163770 JE.Lundberg.146_1503363 JE.Lundberg.148_981111 JE.Lundberg.150_775209 JE.Lundberg.150_1004754 JE.Lundberg.150_1004955 JE.Lundberg.150_1497266 JE.Lundberg.151_1078065 JE.Lundberg.151_1083620 JE.Lundberg.154_132082 JE.Lundberg.154_917239 JE.Lundberg.154_953682 JE.Lundberg.154_1306265 JE.Lundberg.156_302076 JE.Lundberg.159_1605299 JE.Lundberg.159_1605619 JE.Lundberg.162_873640 JE.Lundberg.162_1321870 JE.Soil.195_1041405 JE.Soil.215_1856180 JE.Soil.26_714336 JE.Soil.244_2246503 JE.Soil.254_754288 JE.Soil.262_1155656 JE.Soil.50_240225 JE.Soil.50_767140 JE.Soil.75_1674882 JE.Soil.78_288174 JE.Soil.82_971849 JE.Soil.83_986495 JE.Soil.83_2071208 JE.Soil.96_1340254 JE.Soil.244_1863544 JE.Soil.250_440372 JE.Soil.250_874688 JE.Soil.266_704177 JE.Soil.266_2159185 JE.Soil.58_313881 JE.Soil.58_1348025 JE.Soil.71_1372417 JE.Lundberg.151_1207945 JE.Lundberg.154_216044 JE.Lundberg.158_529264 JE.Lundberg.160_70388 JE.Lundberg.164_396174 JE.Lundberg.165_1262102 JE.Lundberg.165_1940109 JE.Lundberg.155_54558 JE.Lundberg.155_54748 JE.Lundberg.161_451714 JE.Lundberg.161_451988 JE.Lundberg.166_1357947 JE.Lundberg.106_897612 JE.Lundberg.113_818073 JE.Lundberg.114_1493989 JE.Lundberg.97_340889 JE.Soil.135_793525 JE.Soil.135_3188304 JE.Soil.290_717101 JE.Soil.300_477933 JE.Soil.276_2042457 JE.Soil.280_2447222 JE.Soil.98_1027229 JE.Lundberg.145_1601850 JE.Soil.50_454736 JE.Soil.130_62514 JE.Soil.282_1139117 JE.Soil.83_1517415 JE.Soil.83_1804293 JE.Lundberg.137_1007018 JE.Soil.78_418639 JE.Soil.266_1243203 JE.Lundberg.150_760009 JE.Lundberg.154_848762 JE.Lundberg.157_359863 JE.Soil.18_2319529 JE.Soil.54_157059 JE.Soil.67_367266 JE.Soil.78_1177586 JE.Lundberg.109_1606443 JE.Lundberg.110_613684 JE.Lundberg.97_675502 JE.Lundberg.121_1217092 JE.Lundberg.140_1290111 JE.Lundberg.141_653564 JE.Soil.239_1296444 JE.Soil.252_721017 JE.Soil.254_309214 JE.Soil.26_239674 JE.Lundberg.100_745023 JE.Lundberg.110_98926 JE.Lundberg.122_280508 JE.Lundberg.144_38408 JE.Lundberg.145_1035951 JE.Lundberg.148_1154554 JE.Lundberg.151_1406146 JE.Soil.284_2695067 JE.Soil.298_748542 JE.Soil.95_1490132 JE.Lundberg.140_1290120 JE.Lundberg.141_919204 JE.Soil.30_114065 JE.Soil.83_1896048 JE.Soil.254_309565 JE.Soil.44_2601134 JE.Soil.227_1027237 JE.Soil.254_664984 JE.Soil.258_1346449 JE.Lundberg.103_425538 JE.Lundberg.122_1472687 JE.Lundberg.122_1472692 JE.Lundberg.131_1085671 JE.Lundberg.135_349161 JE.Lundberg.143_1784165 JE.Lundberg.155_47964 JE.Lundberg.162_129312 JE.Lundberg.139_1008182 JE.Soil.63_1614466 JE.Lundberg.123_1519794 JE.Lundberg.101_1391822 JE.Lundberg.110_1354270 JE.Lundberg.118_1016515 JE.Lundberg.125_255247 JE.Lundberg.139_693789 JE.Lundberg.148_358212 JE.Lundberg.122_1380793 JE.Lundberg.49_1486979 JE.Lundberg.68_913828 JE.Lundberg.91_1526232 JE.Soil.62_77461 JE.Soil.66_47523 JE.Lundberg.103_1652165 JE.Lundberg.100_749755 JE.Lundberg.100_475296 JE.Lundberg.106_1073975 JE.Lundberg.104_1133454 JE.Lundberg.73_604557 JE.Lundberg.173_602712 JE.Soil.258_147338 JE.Lundberg.122_1380893 JE.Lundberg.137_972417 JE.Lundberg.157_1220929 JE.Lundberg.160_43515 JE.Soil.250_943444 JE.Soil.258_63800 JE.Lundberg.100_1025419 JE.Lundberg.100_550997 JE.Lundberg.100_916398 JE.Lundberg.104_596164 JE.Lundberg.106_289268 JE.Lundberg.109_1557894 JE.Lundberg.112_492172 JE.Lundberg.112_51655 JE.Lundberg.113_1446215 JE.Lundberg.115_501759 JE.Lundberg.118_1242877 JE.Lundberg.122_1532906 JE.Lundberg.122_258560 JE.Lundberg.122_993385 JE.Lundberg.125_221474 JE.Lundberg.133_767991 JE.Lundberg.136_154695 JE.Lundberg.13_3799582 JE.Lundberg.140_956080 JE.Lundberg.142_1008472 JE.Lundberg.142_22900 JE.Lundberg.142_609675 JE.Lundberg.144_654437 JE.Lundberg.148_357975 JE.Lundberg.149_1044693 JE.Lundberg.150_535188 JE.Lundberg.154_607776 JE.Lundberg.167_1012797 JE.Lundberg.177_686298 JE.Lundberg.38_1655754 JE.Lundberg.64_396459 JE.Lundberg.70_22835 JE.Lundberg.73_83394 JE.Lundberg.76_1616938 JE.Lundberg.76_87474 JE.Lundberg.76_92976 JE.Lundberg.82_151671 JE.Lundberg.97_249236 JE.Soil.111_2157972 JE.Soil.119_891662 JE.Soil.195_1503056 JE.Soil.199_1434931 JE.Soil.231_1829132 JE.Soil.231_2073498 JE.Soil.250_511045 JE.Soil.256_895305 JE.Soil.258_1183546 JE.Soil.262_1421962 JE.Soil.280_3245121 JE.Soil.30_1050578 JE.Soil.34_3708970 JE.Soil.3_1165906 JE.Soil.54_523103 JE.Soil.82_1345544 JE.Soil.83_2499880 JE.Lundberg.115_222427 JE.Lundberg.118_605049 JE.Lundberg.118_605114 JE.Lundberg.122_993486 JE.Lundberg.123_173843 JE.Lundberg.127_733555 JE.Lundberg.127_739073 JE.Lundberg.131_126664 JE.Lundberg.131_1128993 JE.Lundberg.133_521217 JE.Lundberg.137_973632 JE.Lundberg.142_23057 JE.Lundberg.145_530060 JE.Lundberg.145_530363 JE.Lundberg.146_1139969 JE.Lundberg.148_401417 JE.Lundberg.148_955075 JE.Lundberg.148_1108231 JE.Lundberg.151_500783 JE.Lundberg.154_1085490 JE.Lundberg.157_923430 JE.Lundberg.160_960829 JE.Lundberg.163_518749 JE.Lundberg.163_930119 JE.Lundberg.163_935406 JE.Lundberg.178_526423 JE.Lundberg.178_612788 JE.Lundberg.187_1616049 JE.Lundberg.76_974413 JE.Lundberg.97_89459 JE.Lundberg.97_382944 JE.Soil.110_493855 JE.Soil.227_1834772 JE.Soil.239_1293088 JE.Soil.239_1395697 JE.Soil.254_704713 JE.Soil.268_134472 JE.Soil.310_46419 JE.Soil.58_1307586 JE.Soil.58_1312958 JE.Soil.82_417845 JE.Soil.83_314738 JE.Soil.83_572135 JE.Soil.83_738934 JE.Soil.83_1030102 JE.Soil.83_1098418 JE.Soil.83_1130857 JE.Soil.83_2642835 JE.Soil.83_2710558 JE.Lundberg.100_1208646 JE.Lundberg.102_1460702 JE.Lundberg.106_639223 JE.Lundberg.115_368812 JE.Lundberg.116_660825 JE.Lundberg.118_27947 JE.Lundberg.118_190918 JE.Lundberg.154_571906 JE.Lundberg.154_572061 JE.Lundberg.169_1581977 JE.Lundberg.172_1270444 JE.Lundberg.175_604288 JE.Lundberg.175_1212030 JE.Lundberg.175_1239375 JE.Lundberg.175_1239572 JE.Lundberg.178_523308 JE.Lundberg.181_31674 JE.Lundberg.181_31742 JE.Lundberg.181_593324 JE.Lundberg.190_319393 JE.Lundberg.25_1339234 JE.Lundberg.31_591258 JE.Lundberg.35_1369165 JE.Lundberg.40_1034316 JE.Lundberg.40_1518142 JE.Lundberg.40_1518468 JE.Lundberg.44_316484 JE.Lundberg.44_773347 JE.Lundberg.47_696118 JE.Lundberg.47_1264532 JE.Lundberg.49_1324035 JE.Lundberg.52_1031187 JE.Lundberg.52_1061305 JE.Lundberg.53_1312262 JE.Lundberg.61_1643227 JE.Lundberg.67_783208 JE.Lundberg.68_1168927 JE.Lundberg.76_1255015 JE.Lundberg.79_110234 JE.Lundberg.85_5874776 JE.Lundberg.97_823274 JE.Lundberg.97_1046791 JE.Soil.235_59095 JE.Soil.266_1537712 JE.Lundberg.103_100067 JE.Lundberg.103_167019 JE.Lundberg.103_1372429 JE.Lundberg.106_400458 JE.Lundberg.112_387442 JE.Lundberg.112_443268 JE.Lundberg.112_472896 JE.Lundberg.112_790420 JE.Lundberg.113_1719034 JE.Lundberg.115_820373 JE.Lundberg.115_988487 JE.Lundberg.115_1156909 JE.Lundberg.115_1441939 JE.Lundberg.116_488634 JE.Lundberg.116_588717 JE.Lundberg.116_1741535 JE.Lundberg.118_397556 JE.Lundberg.118_548611 JE.Lundberg.118_1022280 JE.Lundberg.157_678890 JE.Lundberg.158_739812 JE.Lundberg.158_739966 JE.Lundberg.178_601046 JE.Lundberg.178_617401 JE.Lundberg.188_1507657 JE.Lundberg.29_1646312 JE.Lundberg.67_974506 JE.Lundberg.76_283856 JE.Lundberg.76_417745 JE.Lundberg.77_851748 JE.Lundberg.82_454759 JE.Lundberg.85_109700 JE.Lundberg.91_812622 JE.Lundberg.98_356798 JE.Lundberg.98_547095 JE.Soil.190_2919525 JE.Soil.239_2318519 JE.Soil.239_2844252 JE.Soil.82_787777 JE.Soil.82_787851 JE.Soil.82_1120936 JE.Lundberg.109_1099639 JE.Lundberg.16_58641 JE.Lundberg.178_139556 JE.Lundberg.178_139772 JE.Lundberg.181_116473 JE.Lundberg.4_1324539 JE.Lundberg.52_501472 JE.Lundberg.64_953978 JE.Lundberg.73_83354 JE.Lundberg.73_323409 JE.Lundberg.77_94602 JE.Lundberg.77_1247761 JE.Lundberg.77_2081162 JE.Lundberg.82_889999 JE.Lundberg.85_528858 JE.Lundberg.88_587534 JE.Lundberg.91_1631609 JE.Lundberg.91_1664985 JE.Lundberg.94_62173 JE.Lundberg.94_863392 JE.Lundberg.94_863628 JE.Lundberg.95_260867 JE.Lundberg.95_261225 JE.Lundberg.9_1677311 JE.Lundberg.107_2155950 JE.Lundberg.127_410886 JE.Lundberg.164_968539 JE.Soil.30_2501272 JE.Soil.30_2501384 JE.Soil.38_2620985 JE.Lundberg.173_602941 JE.Soil.38_914791 JE.Soil.54_1168491 JE.Soil.54_1200808 JE.Lundberg.131_444972 JE.Soil.58_273994 JE.Lundberg.157_1221280 JE.Lundberg.167_155766 JE.Soil.250_943724 JE.Soil.258_63879 JE.Lundberg.112_872739 JE.Lundberg.115_1433319 JE.Lundberg.116_2019314 JE.Soil.74_393830 JE.Lundberg.35_692178 JE.Lundberg.112_309617 JE.Soil.102_175416 JE.Lundberg.16_225925 JE.Soil.102_156766 JE.Lundberg.103_1239438 JE.Lundberg.10_1187178 JE.Soil.282_1938038 JE.Lundberg.100_1314636 JE.Lundberg.100_916521 JE.Lundberg.103_1273740 JE.Lundberg.103_1348819 JE.Lundberg.103_1425473 JE.Lundberg.106_1338228 JE.Lundberg.106_729992 JE.Lundberg.107_1646822 JE.Lundberg.109_1517117 JE.Lundberg.109_1536724 JE.Lundberg.10_886668 JE.Lundberg.112_32025 JE.Lundberg.112_383774 JE.Lundberg.112_492342 JE.Lundberg.112_515325 JE.Lundberg.112_790414 JE.Lundberg.112_810907 JE.Lundberg.112_94177 JE.Lundberg.112_951354 JE.Lundberg.114_256095 JE.Lundberg.114_261340 JE.Lundberg.115_288716 JE.Lundberg.115_368726 JE.Lundberg.116_1875574 JE.Lundberg.116_1894756 JE.Lundberg.118_1080953 JE.Lundberg.160_1119825 JE.Lundberg.17_383855 JE.Lundberg.181_31487 JE.Lundberg.1_1656817 JE.Lundberg.26_42775 JE.Lundberg.49_1323901 JE.Lundberg.53_1312259 JE.Lundberg.61_1149780 JE.Lundberg.73_329180 JE.Lundberg.73_329333 JE.Lundberg.79_998625 JE.Lundberg.79_998815 JE.Lundberg.98_106932 JE.Lundberg.9_362480 JE.Soil.115_2193130 JE.Soil.134_197413 JE.Soil.142_1876672 JE.Soil.240_37529 JE.Soil.250_1292881 JE.Soil.274_1136352 JE.Soil.274_1728213 JE.Soil.35_1663311 JE.Soil.50_826185 JE.Soil.54_1017467 JE.Soil.70_539823 JE.Soil.70_540060 JE.Soil.103_1680986 JE.Soil.107_982924 JE.Soil.134_2101251 JE.Soil.134_2808233 JE.Soil.139_486061 JE.Soil.139_2313507 JE.Soil.235_91102 JE.Soil.250_733520 JE.Soil.250_733779 JE.Soil.254_113717 JE.Soil.254_209460 JE.Soil.254_300190 JE.Soil.258_1438072 JE.Soil.258_1608176 JE.Soil.258_1835471 JE.Soil.270_1114856 JE.Soil.282_33008 JE.Soil.302_297091 JE.Soil.302_475927 JE.Soil.50_512736 JE.Soil.50_540936 JE.Soil.70_285100 JE.Soil.70_781753 JE.Soil.75_3344357 JE.Soil.83_2134085 JE.Lundberg.16_709816 JE.Lundberg.20_735956 JE.Lundberg.34_1353472 JE.Lundberg.40_1487325 JE.Lundberg.45_1478989 JE.Lundberg.4_1016203 JE.Lundberg.79_594473 JE.Lundberg.79_594583 JE.Lundberg.94_120406 JE.Lundberg.94_120700 JE.Lundberg.94_145762 JE.Soil.122_92268 JE.Soil.274_431709 JE.Soil.274_2397541 JE.Soil.290_1623970 JE.Soil.302_8687 JE.Soil.302_8904 JE.Soil.302_347798 JE.Lundberg.103_1425617 JE.Lundberg.106_872927 JE.Lundberg.118_1466786 JE.Lundberg.118_1470126 JE.Lundberg.121_965546 JE.Lundberg.175_17986 JE.Lundberg.178_603856 JE.Soil.310_1453382 JE.Lundberg.148_93851 JE.Lundberg.64_1271412 JE.Lundberg.100_1214009 JE.Lundberg.118_1458014 JE.Lundberg.61_1149582 JE.Lundberg.61_1149714 JE.Lundberg.70_319013 JE.Lundberg.100_885959 JE.Lundberg.100_323738 JE.Soil.102_390918 JE.Lundberg.155_1467826 JE.Soil.100_117322 JE.Soil.100_534235 JE.Lundberg.160_258991 JE.Soil.111_1081073 JE.Soil.122_235101 JE.Soil.283_2482795 JE.Lundberg.122_1556379 JE.Lundberg.142_292328 JE.Soil.100_949629 JE.Soil.102_323961 JE.Soil.102_407861 JE.Soil.103_1098664 JE.Soil.106_84423 JE.Soil.120_1145168 JE.Soil.124_906537 JE.Soil.128_450221 JE.Soil.276_313625 JE.Soil.284_1499706 JE.Soil.296_1475205 JE.Soil.298_668083 JE.Soil.300_1046422 JE.Soil.303_1560752 JE.Soil.303_2339723 JE.Soil.303_2340445 JE.Soil.315_1257269 JE.Soil.319_1955069 JE.Soil.56_663850 JE.Soil.98_290973 JE.Soil.99_2078861 JE.Soil.99_2397613 JE.Soil.99_83343 JE.Lundberg.160_121993 JE.Lundberg.163_179664 JE.Lundberg.167_904127 JE.Soil.100_50848 JE.Soil.100_662000 JE.Soil.100_734953 JE.Soil.100_949705 JE.Soil.100_988576 JE.Soil.102_323789 JE.Soil.103_207107 JE.Soil.103_332014 JE.Soil.103_421993 JE.Soil.103_908894 JE.Soil.103_1077051 JE.Soil.103_1108060 JE.Soil.103_1359900 JE.Soil.103_1446116 JE.Soil.103_1500866 JE.Soil.103_1501015 JE.Soil.103_1832386 JE.Soil.103_2790124 JE.Soil.104_1005249 JE.Soil.104_1587763 JE.Soil.107_2678249 JE.Soil.108_61626 JE.Soil.108_263626 JE.Soil.108_1158711 JE.Soil.111_76305 JE.Soil.111_710371 JE.Soil.112_449166 JE.Soil.119_38254 JE.Soil.119_536107 JE.Soil.119_980764 JE.Soil.119_1509693 JE.Soil.124_84651 JE.Soil.126_216901 JE.Soil.126_503552 JE.Soil.126_1022006 JE.Soil.126_1284611 JE.Soil.127_1074862 JE.Soil.127_1140241 JE.Soil.127_1909865 JE.Soil.127_2661957 JE.Soil.130_264223 JE.Soil.130_320165 JE.Soil.131_3903504 JE.Soil.131_5349763 JE.Soil.134_1556144 JE.Soil.136_455178 JE.Soil.136_771851 JE.Soil.138_482729 JE.Soil.142_1262731 JE.Soil.144_3241826 JE.Soil.274_232992 JE.Soil.274_1146273 JE.Soil.276_1149432 JE.Soil.279_553311 JE.Soil.280_1432389 JE.Soil.284_306494 JE.Soil.288_1859297 JE.Soil.291_1553422 JE.Soil.296_212983 JE.Soil.296_566984 JE.Soil.298_826066 JE.Soil.300_224236 JE.Soil.302_346940 JE.Soil.302_480019 JE.Soil.302_554297 JE.Soil.302_597104 JE.Soil.303_309616 JE.Soil.303_569190 JE.Soil.303_1560746 JE.Soil.303_2201417 JE.Soil.303_2288920 JE.Soil.308_1364 JE.Soil.308_762806 JE.Soil.308_955728 JE.Soil.316_195872 JE.Soil.316_450062 JE.Soil.316_933108 JE.Soil.318_1287590 JE.Soil.318_1443700 JE.Soil.318_1520508 JE.Soil.318_1697830 JE.Soil.319_882220 JE.Soil.319_1233037 JE.Soil.56_658704 JE.Soil.98_290757 JE.Soil.99_2023453 JE.Soil.100_781974 JE.Soil.100_896600 JE.Soil.103_662438 JE.Soil.104_479643 JE.Soil.119_1426784 JE.Soil.126_272942 JE.Soil.126_520206 JE.Soil.126_1307271 JE.Soil.128_69743 JE.Soil.131_2170770 JE.Soil.131_2633662 JE.Soil.131_2633829 JE.Soil.131_4495714 JE.Soil.134_830772 JE.Soil.139_1506341 JE.Soil.279_1293940 JE.Soil.283_2087408 JE.Soil.298_336234 JE.Soil.303_639315 JE.Soil.303_1849458 JE.Soil.303_2391310 JE.Soil.56_1641764 JE.Soil.100_885021 JE.Soil.107_692073 JE.Soil.112_489602 JE.Soil.124_308360 JE.Soil.282_685283 JE.Soil.282_2218231 JE.Soil.319_166903 JE.Soil.319_1521422 JE.Lundberg.160_1206798 JE.Soil.103_2342643 JE.Soil.291_922985 JE.Soil.115_1199678 JE.Soil.303_407857 JE.Soil.304_1471500 JE.Soil.303_1044765 JE.Soil.303_1044875 JE.Soil.287_1907524 JE.Lundberg.100_817416 JE.Lundberg.104_1587939 JE.Lundberg.121_967921 JE.Lundberg.125_1134015 JE.Lundberg.127_1269122 JE.Lundberg.127_912039 JE.Soil.180_116290 JE.Lundberg.112_168966 JE.Lundberg.125_1133899 JE.Lundberg.126_589774 JE.Lundberg.145_1439448 JE.Lundberg.181_564699 JE.Lundberg.181_656637 JE.Lundberg.10_1187287 JE.Lundberg.130_405733 JE.Lundberg.127_1237048 JE.Lundberg.175_451911 JE.Soil.102_510830 JE.Lundberg.190_206592 JE.Soil.119_821550 JE.Soil.227_1968191 JE.Lundberg.130_1205133 JE.Lundberg.130_274580 JE.Lundberg.130_405630 JE.Lundberg.136_909293 JE.Lundberg.136_909297 JE.Lundberg.139_693610 JE.Lundberg.178_350580 JE.Lundberg.178_482064 JE.Soil.134_1089507 JE.Soil.227_1752186 JE.Soil.291_245753 JE.Soil.58_1157284 JE.Soil.58_278742 JE.Lundberg.136_350089 JE.Lundberg.136_909112 JE.Lundberg.137_389849 JE.Soil.227_530295 JE.Soil.254_18162 JE.Soil.254_106807 JE.Soil.254_107186 JE.Soil.254_747865 JE.Soil.258_529656 JE.Soil.258_529813 JE.Soil.262_558519 JE.Soil.266_1021384 JE.Soil.270_9314 JE.Soil.50_348188 JE.Soil.54_816086 JE.Soil.54_881241 JE.Soil.58_1340566 JE.Soil.70_1485175 JE.Soil.95_727438 JE.Lundberg.133_84763 JE.Lundberg.137_652504 JE.Lundberg.140_359646 JE.Lundberg.145_1183906 JE.Lundberg.154_182775 JE.Lundberg.154_720948 JE.Lundberg.157_1062104 JE.Soil.227_1552922 JE.Soil.254_889413 JE.Soil.50_92397 JE.Soil.54_601277 JE.Soil.58_278706 JE.Soil.58_497037 JE.Soil.74_794241 JE.Soil.102_165807 JE.Soil.102_267264 JE.Soil.118_683915 JE.Soil.134_168471 JE.Soil.138_105521 JE.Soil.142_1527575 JE.Soil.274_2366894 JE.Soil.278_208549 JE.Soil.278_1000691 JE.Soil.282_577063 JE.Soil.283_2248583 JE.Soil.318_1542444 JE.Soil.111_537531 JE.Soil.122_466604 JE.Soil.130_880937 JE.Soil.138_1025174 JE.Soil.298_569108 JE.Lundberg.190_206955 JE.Soil.310_131869 JE.Soil.54_304556 JE.Lundberg.142_726571 JE.Lundberg.137_1555750 JE.Lundberg.137_1555938 JE.Soil.310_2111250 JE.Soil.51_158391 JE.Lundberg.145_1283299 JE.Lundberg.155_952248 JE.Lundberg.166_13647 JE.Lundberg.121_339266 JE.Lundberg.127_298194 JE.Lundberg.121_137117 JE.Lundberg.103_742230 JE.Lundberg.115_754062 JE.Lundberg.121_1277918 JE.Lundberg.181_1061714 JE.Lundberg.106_184593 JE.Soil.102_56901 JE.Soil.14_1007100 JE.Soil.100_997369 JE.Lundberg.148_398905 JE.Soil.178_769302 JE.Lundberg.148_97069 JE.Soil.108_1046830 JE.Lundberg.137_901250 JE.Lundberg.124_277712 JE.Lundberg.122_1095629 JE.Soil.110_547061 JE.Lundberg.145_1632107 JE.Soil.138_1047405 JE.Lundberg.148_398639 JE.Lundberg.118_390565 JE.Soil.127_2006221 JE.Soil.202_254523 JE.Soil.214_1864205 JE.Lundberg.130_253799 JE.Lundberg.133_332640 JE.Lundberg.148_305791 JE.Soil.128_75199 JE.Soil.134_148880 JE.Soil.214_1537917 JE.Soil.262_1344915 JE.Soil.262_645653 JE.Soil.266_89897 JE.Soil.282_2653757 JE.Soil.67_344258 JE.Lundberg.105_241290 JE.Lundberg.112_426846 JE.Lundberg.121_1126629 JE.Lundberg.121_339197 JE.Lundberg.121_825508 JE.Lundberg.122_716743 JE.Lundberg.124_315000 JE.Lundberg.124_55394 JE.Lundberg.125_36708 JE.Lundberg.125_917914 JE.Lundberg.127_20994 JE.Lundberg.128_131641 JE.Lundberg.128_576612 JE.Lundberg.128_868962 JE.Lundberg.130_1079539 JE.Lundberg.130_168946 JE.Lundberg.130_238122 JE.Lundberg.130_303551 JE.Lundberg.130_380074 JE.Lundberg.130_380304 JE.Lundberg.130_647355 JE.Lundberg.131_426085 JE.Lundberg.131_426439 JE.Lundberg.133_380671 JE.Lundberg.133_832716 JE.Lundberg.134_201661 JE.Lundberg.134_28655 JE.Lundberg.136_1066206 JE.Lundberg.136_271051 JE.Lundberg.136_42526 JE.Lundberg.136_73869 JE.Lundberg.136_892872 JE.Lundberg.136_892957 JE.Lundberg.137_1122212 JE.Lundberg.137_1122228 JE.Lundberg.137_901132 JE.Lundberg.139_366644 JE.Lundberg.140_190303 JE.Lundberg.140_250371 JE.Lundberg.140_839874 JE.Lundberg.142_405289 JE.Lundberg.142_990092 JE.Lundberg.143_329372 JE.Lundberg.145_1626979 JE.Lundberg.145_745419 JE.Lundberg.145_850334 JE.Lundberg.146_687501 JE.Lundberg.148_640371 JE.Lundberg.148_744913 JE.Lundberg.154_90915 JE.Lundberg.154_960687 JE.Lundberg.155_2987002 JE.Lundberg.158_827306 JE.Lundberg.160_1145922 JE.Lundberg.160_349316 JE.Lundberg.163_64558 JE.Lundberg.164_947145 JE.Lundberg.166_1014025 JE.Lundberg.166_133181 JE.Lundberg.166_13791 JE.Lundberg.167_464665 JE.Lundberg.168_1310778 JE.Lundberg.172_1245959 JE.Lundberg.178_635463 JE.Lundberg.191_1165328 JE.Lundberg.86_1913110 JE.Lundberg.98_488069 JE.Soil.102_339679 JE.Soil.118_632661 JE.Soil.119_1426696 JE.Soil.126_618303 JE.Soil.130_639771 JE.Soil.130_703183 JE.Soil.18_204772 JE.Soil.190_128993 JE.Soil.191_1460005 JE.Soil.198_622308 JE.Soil.206_1526557 JE.Soil.208_1156602 JE.Soil.219_1090826 JE.Soil.222_1338404 JE.Soil.222_2090726 JE.Soil.231_1868247 JE.Soil.250_1679790 JE.Soil.254_500609 JE.Soil.254_602949 JE.Soil.258_1437738 JE.Soil.258_533757 JE.Soil.258_621681 JE.Soil.262_375781 JE.Soil.262_430464 JE.Soil.262_464411 JE.Soil.264_365987 JE.Soil.266_2167443 JE.Soil.270_10477 JE.Soil.270_1707583 JE.Soil.274_1516792 JE.Soil.274_157602 JE.Soil.279_463471 JE.Soil.287_1076502 JE.Soil.290_21850 JE.Soil.2_247100 JE.Soil.302_253140 JE.Soil.310_2111218 JE.Soil.314_345417 JE.Soil.318_932570 JE.Soil.34_2654019 JE.Soil.46_1438043 JE.Soil.46_1642660 JE.Soil.48_2145157 JE.Soil.54_1220113 JE.Soil.54_1286084 JE.Soil.54_441887 JE.Soil.54_809680 JE.Soil.58_1491238 JE.Soil.58_463724 JE.Soil.58_56078 JE.Soil.62_1313368 JE.Soil.62_1313592 JE.Soil.62_1900866 JE.Soil.66_682672 JE.Soil.6_181443 JE.Soil.72_2531284 JE.Soil.74_229128 JE.Soil.75_767360 JE.Soil.78_1004574 JE.Soil.78_1298671 JE.Soil.86_1382873 JE.Soil.87_1108668 JE.Soil.98_283884 JE.Lundberg.124_315153 JE.Lundberg.125_717026 JE.Lundberg.125_984678 JE.Lundberg.127_156873 JE.Lundberg.128_741722 JE.Lundberg.134_201370 JE.Lundberg.134_201510 JE.Lundberg.136_221558 JE.Lundberg.139_206374 JE.Lundberg.139_366777 JE.Lundberg.140_250271 JE.Lundberg.145_740048 JE.Lundberg.147_1526858 JE.Lundberg.148_191434 JE.Lundberg.148_744794 JE.Lundberg.148_1082527 JE.Lundberg.148_1087040 JE.Lundberg.149_1069156 JE.Lundberg.149_1564034 JE.Lundberg.151_1035386 JE.Lundberg.160_116923 JE.Lundberg.160_116939 JE.Lundberg.163_983258 JE.Lundberg.166_511869 JE.Lundberg.166_511972 JE.Lundberg.166_859702 JE.Lundberg.166_1294330 JE.Lundberg.166_1299551 JE.Lundberg.167_813278 JE.Lundberg.167_1030418 JE.Lundberg.181_291190 JE.Soil.14_1161983 JE.Soil.14_2479342 JE.Soil.182_340696 JE.Soil.183_356208 JE.Soil.18_1948190 JE.Soil.18_2484773 JE.Soil.191_1460104 JE.Soil.194_1910617 JE.Soil.206_1686879 JE.Soil.211_1818722 JE.Soil.211_1818900 JE.Soil.214_559895 JE.Soil.214_1015130 JE.Soil.219_1090301 JE.Soil.227_953250 JE.Soil.22_274764 JE.Soil.22_842086 JE.Soil.22_1413976 JE.Soil.22_1715218 JE.Soil.22_2087796 JE.Soil.239_39472 JE.Soil.258_228227 JE.Soil.258_280455 JE.Soil.258_350110 JE.Soil.258_863669 JE.Soil.258_1218760 JE.Soil.262_144956 JE.Soil.266_76373 JE.Soil.266_1341898 JE.Soil.266_1612094 JE.Soil.26_611283 JE.Soil.26_800567 JE.Soil.26_1968077 JE.Soil.270_149806 JE.Soil.270_1011102 JE.Soil.270_1090332 JE.Soil.2_1405968 JE.Soil.30_1438702 JE.Soil.34_41061 JE.Soil.42_934672 JE.Soil.46_2303437 JE.Soil.47_1376005 JE.Soil.47_1703209 JE.Soil.50_200044 JE.Soil.50_395940 JE.Soil.54_146000 JE.Soil.54_715145 JE.Soil.54_872789 JE.Soil.54_1135974 JE.Soil.54_1163918 JE.Soil.54_1244588 JE.Soil.58_20945 JE.Soil.58_630660 JE.Soil.58_776939 JE.Soil.62_1025533 JE.Soil.62_1632274 JE.Soil.62_1700971 JE.Soil.62_2080435 JE.Soil.66_1144979 JE.Soil.67_344188 JE.Soil.6_37829 JE.Soil.70_766978 JE.Soil.70_1456162 JE.Soil.70_1505271 JE.Soil.74_491777 JE.Soil.74_581319 JE.Soil.74_774900 JE.Soil.74_775045 JE.Soil.78_220745 JE.Soil.82_617380 JE.Soil.82_1027646 JE.Soil.82_1040798 JE.Soil.82_1096252 JE.Soil.82_1578813 JE.Soil.87_2135846 JE.Lundberg.148_911219 JE.Lundberg.161_969670 JE.Lundberg.73_95078 JE.Lundberg.73_433062 JE.Lundberg.73_604646 JE.Lundberg.76_343665 JE.Lundberg.76_343811 JE.Soil.12_27441 JE.Soil.15_1299153 JE.Soil.180_1682116 JE.Soil.182_138339 JE.Soil.182_1481863 JE.Soil.186_860182 JE.Soil.191_2201482 JE.Soil.195_727963 JE.Soil.195_961245 JE.Soil.195_1030104 JE.Soil.195_1502808 JE.Soil.195_1745234 JE.Soil.210_226520 JE.Soil.211_2180079 JE.Soil.215_729254 JE.Soil.228_777397 JE.Soil.228_1398669 JE.Soil.228_1666384 JE.Soil.22_1714286 JE.Soil.231_1453881 JE.Soil.231_1829879 JE.Soil.231_2155813 JE.Soil.231_2329835 JE.Soil.231_2444542 JE.Soil.232_981802 JE.Soil.235_209680 JE.Soil.235_365309 JE.Soil.235_663035 JE.Soil.235_765873 JE.Soil.235_767993 JE.Soil.235_913820 JE.Soil.239_702902 JE.Soil.239_1032758 JE.Soil.250_1075106 JE.Soil.254_420673 JE.Soil.254_952773 JE.Soil.262_126991 JE.Soil.262_1246456 JE.Soil.266_1371695 JE.Soil.26_642766 JE.Soil.26_798008 JE.Soil.270_1714134 JE.Soil.27_139319 JE.Soil.2_47730 JE.Soil.30_111374 JE.Soil.30_304215 JE.Soil.30_2379394 JE.Soil.34_468055 JE.Soil.34_468080 JE.Soil.38_752189 JE.Soil.38_1633909 JE.Soil.46_3032837 JE.Soil.50_519981 JE.Soil.50_600422 JE.Soil.50_714795 JE.Soil.50_746201 JE.Soil.54_19554 JE.Soil.54_19650 JE.Soil.54_19837 JE.Soil.54_478404 JE.Soil.58_64248 JE.Soil.58_405633 JE.Soil.58_858504 JE.Soil.58_858589 JE.Soil.58_1201437 JE.Soil.62_1428259 JE.Soil.66_500425 JE.Soil.67_1076528 JE.Soil.67_1579432 JE.Soil.6_412751 JE.Soil.70_431242 JE.Soil.71_180724 JE.Soil.74_296283 JE.Soil.74_513504 JE.Soil.78_952681 JE.Soil.78_968753 JE.Soil.78_1007211 JE.Soil.87_207644 JE.Soil.87_679628 JE.Soil.87_1734280 JE.Soil.87_1936314 JE.Soil.91_308576 JE.Soil.91_2124184 JE.Lundberg.125_318468 JE.Lundberg.127_112590 JE.Lundberg.128_399543 JE.Lundberg.130_425591 JE.Lundberg.131_119277 JE.Lundberg.131_1340659 JE.Lundberg.136_59225 JE.Lundberg.136_176848 JE.Lundberg.136_244040 JE.Lundberg.136_519120 JE.Lundberg.136_761914 JE.Lundberg.145_880066 JE.Lundberg.145_885117 JE.Lundberg.147_1170732 JE.Lundberg.148_295716 JE.Lundberg.148_1142622 JE.Lundberg.149_723344 JE.Lundberg.149_946463 JE.Lundberg.149_1531603 JE.Lundberg.151_859551 JE.Lundberg.152_271843 JE.Lundberg.158_831805 JE.Lundberg.160_1176677 JE.Lundberg.166_13651 JE.Soil.142_1247608 JE.Soil.227_1017142 JE.Soil.227_1612451 JE.Soil.227_2139593 JE.Soil.231_592127 JE.Soil.231_1829472 JE.Soil.231_2156886 JE.Soil.231_2271767 JE.Soil.234_812680 JE.Soil.234_987818 JE.Soil.234_1134436 JE.Soil.234_1497086 JE.Soil.250_587564 JE.Soil.250_872343 JE.Soil.250_1429439 JE.Soil.254_573768 JE.Soil.254_648788 JE.Soil.254_861804 JE.Soil.254_988171 JE.Soil.258_474304 JE.Soil.258_1042821 JE.Soil.258_1224301 JE.Soil.258_1617079 JE.Soil.262_361287 JE.Soil.264_502359 JE.Soil.266_127831 JE.Soil.266_1013065 JE.Soil.270_594865 JE.Soil.270_1511274 JE.Soil.50_83758 JE.Soil.50_107830 JE.Soil.50_108007 JE.Soil.50_205344 JE.Soil.58_18386 JE.Soil.58_183185 JE.Soil.58_1009469 JE.Soil.58_1431685 JE.Soil.62_2364935 JE.Soil.70_124177 JE.Soil.70_315719 JE.Soil.70_321367 JE.Soil.74_137871 JE.Soil.74_343477 JE.Soil.74_668936 JE.Soil.74_756708 JE.Soil.75_1979412 JE.Soil.78_108688 JE.Soil.78_114051 JE.Soil.78_359913 JE.Soil.82_1095540 JE.Soil.87_1492632 JE.Soil.87_1736318 JE.Lundberg.103_1205916 JE.Lundberg.106_448129 JE.Lundberg.112_340032 JE.Lundberg.112_340234 JE.Lundberg.122_179652 JE.Lundberg.122_1135148 JE.Lundberg.122_1363718 JE.Lundberg.124_883570 JE.Lundberg.124_970603 JE.Lundberg.128_516553 JE.Lundberg.130_566965 JE.Lundberg.130_887419 JE.Lundberg.131_1208370 JE.Lundberg.133_256060 JE.Lundberg.133_339294 JE.Lundberg.137_1457897 JE.Lundberg.140_541544 JE.Lundberg.142_351631 JE.Lundberg.142_618385 JE.Lundberg.143_262642 JE.Lundberg.154_816274 JE.Lundberg.175_915549 JE.Lundberg.175_915666 JE.Lundberg.190_88930 JE.Lundberg.190_89176 JE.Lundberg.190_166910 JE.Lundberg.46_831784 JE.Soil.103_2364317 JE.Soil.111_458881 JE.Soil.111_1950126 JE.Soil.115_1023152 JE.Soil.115_3006301 JE.Soil.118_168544 JE.Soil.122_121720 JE.Soil.122_518614 JE.Soil.122_518789 JE.Soil.130_363033 JE.Soil.130_464054 JE.Soil.131_3886093 JE.Soil.131_4611476 JE.Soil.134_2847152 JE.Soil.138_37258 JE.Soil.142_2183672 JE.Soil.186_1792856 JE.Soil.18_839417 JE.Soil.195_799758 JE.Soil.198_89950 JE.Soil.202_216698 JE.Soil.210_197325 JE.Soil.250_1044409 JE.Soil.258_842464 JE.Soil.278_1484157 JE.Soil.282_829500 JE.Soil.282_2061596 JE.Soil.282_2287307 JE.Soil.282_2647726 JE.Soil.283_1045863 JE.Soil.290_34048 JE.Soil.294_223028 JE.Soil.295_2029344 JE.Soil.298_536062 JE.Soil.298_598224 JE.Soil.302_151265 JE.Soil.302_151516 JE.Soil.302_534634 JE.Soil.30_2208431 JE.Soil.30_2788377 JE.Soil.310_985711 JE.Soil.34_942001 JE.Soil.46_1209695 JE.Soil.50_421002 JE.Soil.54_512361 JE.Soil.78_411095 JE.Soil.86_2157127 JE.Lundberg.124_702611 JE.Lundberg.127_965422 JE.Lundberg.130_893581 JE.Lundberg.133_250167 JE.Lundberg.136_1060679 JE.Lundberg.136_1167069 JE.Lundberg.145_41159 JE.Lundberg.145_1584992 JE.Lundberg.145_1585192 JE.Lundberg.168_1310824 JE.Soil.138_69067 JE.Soil.14_670078 JE.Soil.178_345025 JE.Soil.186_221074 JE.Soil.18_204894 JE.Soil.198_622807 JE.Soil.202_407842 JE.Soil.202_757120 JE.Soil.206_754850 JE.Soil.222_2484492 JE.Soil.22_176557 JE.Soil.22_1571265 JE.Soil.231_724024 JE.Soil.231_966143 JE.Soil.234_2512868 JE.Soil.250_1300154 JE.Soil.254_291800 JE.Soil.254_749015 JE.Soil.254_952827 JE.Soil.258_1296691 JE.Soil.262_473006 JE.Soil.262_473410 JE.Soil.262_1410290 JE.Soil.266_139779 JE.Soil.266_488775 JE.Soil.266_697360 JE.Soil.266_729835 JE.Soil.266_847349 JE.Soil.266_1551201 JE.Soil.266_1646488 JE.Soil.270_673108 JE.Soil.270_854438 JE.Soil.2_1682077 JE.Soil.38_1516820 JE.Soil.46_2703440 JE.Soil.50_494038 JE.Soil.50_494183 JE.Soil.50_498145 JE.Soil.50_631672 JE.Soil.50_689873 JE.Soil.50_695558 JE.Soil.50_830585 JE.Soil.54_708330 JE.Soil.58_674013 JE.Soil.58_1453591 JE.Soil.66_352295 JE.Soil.66_1462683 JE.Soil.70_162697 JE.Soil.71_1827862 JE.Soil.74_229017 JE.Soil.74_571930 JE.Soil.74_788844 JE.Soil.78_575894 JE.Soil.78_684207 JE.Soil.82_355698 JE.Soil.82_633822 JE.Soil.82_749220 JE.Soil.82_801809 JE.Soil.87_1252577 JE.Soil.91_1197682 JE.Lundberg.127_710428 JE.Lundberg.130_251653 JE.Lundberg.145_1161960 JE.Soil.235_738864 JE.Soil.244_830402 JE.Soil.250_872197 JE.Soil.250_1679728 JE.Soil.254_198502 JE.Soil.254_291369 JE.Soil.254_414322 JE.Soil.254_645334 JE.Soil.258_233460 JE.Soil.258_387519 JE.Soil.258_1150266 JE.Soil.266_1758754 JE.Soil.270_1065179 JE.Soil.50_478539 JE.Soil.54_66720 JE.Soil.54_1100492 JE.Soil.58_389036 JE.Soil.58_1087247 JE.Soil.58_1175335 JE.Soil.62_188292 JE.Soil.62_188341 JE.Soil.62_1912556 JE.Soil.62_2200329 JE.Soil.62_2337279 JE.Soil.70_312250 JE.Soil.70_943100 JE.Soil.70_1415743 JE.Soil.78_697881 JE.Soil.78_978248 JE.Soil.78_1007162 JE.Soil.82_838154 JE.Soil.86_1976732 JE.Soil.86_2001712 JE.Soil.86_2357980 JE.Soil.91_329163 JE.Lundberg.181_1067093 JE.Soil.103_2816464 JE.Soil.106_207909 JE.Soil.122_249464 JE.Soil.122_517282 JE.Soil.126_800244 JE.Soil.130_126761 JE.Soil.130_353334 JE.Soil.138_772333 JE.Soil.142_474577 JE.Soil.274_63817 JE.Soil.274_206313 JE.Soil.274_2050426 JE.Soil.278_293161 JE.Soil.278_2096018 JE.Soil.278_2584967 JE.Soil.278_2585473 JE.Soil.282_1387154 JE.Soil.286_201230 JE.Soil.286_579868 JE.Soil.287_853330 JE.Soil.287_1657211 JE.Soil.290_518301 JE.Soil.290_2372160 JE.Soil.290_2372276 JE.Soil.294_528414 JE.Soil.298_78949 JE.Soil.298_96818 JE.Soil.302_377687 JE.Soil.303_1228649 JE.Soil.310_1248486 JE.Soil.98_605833 JE.Soil.98_785968 JE.Lundberg.122_607864 JE.Lundberg.127_483848 JE.Lundberg.130_750418 JE.Lundberg.134_800183 JE.Lundberg.136_795246 JE.Lundberg.148_685700 JE.Lundberg.175_251061 JE.Lundberg.175_401590 JE.Lundberg.175_401789 JE.Lundberg.175_854320 JE.Lundberg.175_1108733 JE.Lundberg.188_554629 JE.Lundberg.190_774361 JE.Soil.178_941141 JE.Soil.178_941466 JE.Soil.195_64584 JE.Soil.195_64799 JE.Soil.198_179262 JE.Soil.214_1605021 JE.Soil.30_1169505 JE.Soil.30_2773077 JE.Soil.38_622992 JE.Soil.38_623199 JE.Soil.6_515495 JE.Soil.6_515655 JE.Soil.102_145485 JE.Soil.110_377985 JE.Soil.115_2617678 JE.Soil.118_632773 JE.Soil.118_635158 JE.Soil.118_704808 JE.Soil.126_1188474 JE.Soil.127_772707 JE.Soil.127_2158375 JE.Soil.130_132262 JE.Soil.231_339005 JE.Soil.274_1042620 JE.Soil.278_714264 JE.Soil.278_2526585 JE.Soil.282_131739 JE.Soil.282_1060573 JE.Soil.302_334396 JE.Soil.310_1446786 JE.Soil.314_712361 JE.Soil.314_1123281 JE.Soil.318_1380310 JE.Soil.70_496098 JE.Soil.70_509448 JE.Soil.183_1388454 JE.Soil.186_1485368 JE.Soil.186_1931527 JE.Soil.190_1983696 JE.Soil.198_5342 JE.Soil.210_227097 JE.Soil.210_654647 JE.Soil.218_236278 JE.Soil.218_601115 JE.Soil.218_601466 JE.Soil.222_2378378 JE.Soil.26_766581 JE.Soil.2_262797 JE.Soil.2_1359150 JE.Soil.30_1433920 JE.Soil.30_1458341 JE.Soil.6_181585 JE.Soil.6_181600 JE.Soil.103_784985 JE.Soil.103_3007282 JE.Soil.119_351693 JE.Soil.119_484078 JE.Soil.119_872769 JE.Soil.127_1610673 JE.Soil.127_1675527 JE.Soil.127_3050587 JE.Soil.128_714713 JE.Soil.131_2529251 JE.Soil.142_775145 JE.Soil.144_1065730 JE.Soil.291_1048773 JE.Soil.291_1538006 JE.Soil.300_427914 JE.Soil.303_1927297 JE.Soil.304_269008 JE.Lundberg.160_941764 JE.Lundberg.162_194520 JE.Lundberg.162_194773 JE.Soil.254_63557 JE.Soil.254_755274 JE.Soil.254_868426 JE.Soil.254_1035491 JE.Soil.262_1222039 JE.Soil.270_1333887 JE.Soil.54_327392 JE.Soil.54_539828 JE.Soil.58_533325 JE.Soil.70_1081137 JE.Soil.74_815720 JE.Soil.82_1557699 JE.Soil.95_2429485 JE.Soil.186_1312230 JE.Soil.186_1611076 JE.Soil.190_228539 JE.Soil.202_980262 JE.Soil.202_980654 JE.Soil.206_239611 JE.Soil.206_1856430 JE.Soil.22_2045226 JE.Soil.26_522944 JE.Soil.34_1110297 JE.Soil.34_3347578 JE.Soil.34_3347804 JE.Soil.58_584237 JE.Soil.66_814518 JE.Soil.75_3322248 JE.Soil.82_765126 JE.Lundberg.148_565247 JE.Lundberg.160_379912 JE.Lundberg.160_1028001 JE.Lundberg.161_26700 JE.Lundberg.162_1456343 JE.Lundberg.163_371394 JE.Lundberg.163_371555 JE.Soil.130_801174 JE.Soil.143_708672 JE.Soil.143_708729 JE.Soil.143_2234593 JE.Soil.294_404304 JE.Soil.310_722665 JE.Soil.110_1027798 JE.Soil.118_552392 JE.Soil.126_1063992 JE.Soil.134_1581908 JE.Soil.138_37009 JE.Soil.274_2309083 JE.Soil.286_571630 JE.Soil.291_1079607 JE.Soil.298_765847 JE.Soil.302_257578 JE.Soil.304_39368 JE.Soil.314_650988 JE.Soil.98_691495 JE.Lundberg.139_671059 JE.Lundberg.142_732279 JE.Lundberg.153_1267522 JE.Lundberg.191_1165543 JE.Soil.194_378805 JE.Soil.254_626605 JE.Soil.258_1261875 JE.Soil.266_1740853 JE.Soil.50_604113 JE.Soil.54_323865 JE.Soil.62_1070764 JE.Lundberg.127_53216 JE.Lundberg.143_990244 JE.Lundberg.143_1087844 JE.Lundberg.143_1601935 JE.Lundberg.151_848406 JE.Soil.239_9451 JE.Soil.250_1636590 JE.Soil.302_486649 JE.Soil.54_26205 JE.Lundberg.128_573989 JE.Lundberg.136_268379 JE.Lundberg.143_329544 JE.Lundberg.154_1074416 JE.Lundberg.157_1170536 JE.Lundberg.157_1170584 JE.Lundberg.157_1170845 JE.Lundberg.166_61598 JE.Soil.110_820484 JE.Soil.111_481507 JE.Soil.126_697471 JE.Soil.278_783470 JE.Soil.278_1406947 JE.Soil.278_1407154 JE.Soil.308_496972 JE.Soil.310_1112410 JE.Lundberg.148_811046 JE.Soil.227_280969 JE.Soil.254_926309 JE.Soil.74_601287 JE.Soil.274_2253313 JE.Soil.298_763323 JE.Soil.54_438789 JE.Soil.95_2348183 JE.Soil.254_413425 JE.Soil.254_1076290 JE.Soil.91_621855 JE.Soil.127_2045417 JE.Soil.286_398859 JE.Soil.302_387062 JE.Soil.314_670290 JE.Soil.218_1233170 JE.Soil.54_1106302 JE.Soil.2_1816611 JE.Soil.38_1048036 JE.Lundberg.167_866755 JE.Lundberg.139_720916 JE.Soil.258_1533028 JE.Soil.278_564288 JE.Soil.134_148909 JE.Soil.214_1538204 JE.Soil.54_1202928 JE.Soil.74_427449 JE.Soil.50_499124 JE.Soil.282_2653939 JE.Soil.82_1220333 JE.Soil.266_1123045 JE.Soil.270_1820249 JE.Lundberg.128_2167 JE.Lundberg.128_2236 JE.Lundberg.142_817304 JE.Lundberg.133_611342 JE.Lundberg.135_1239799 JE.Lundberg.137_512735 JE.Lundberg.140_1316705 JE.Lundberg.142_405490 JE.Lundberg.56_581934 JE.Soil.74_20530 JE.Lundberg.100_1191354 JE.Soil.202_227126 JE.Lundberg.109_1611284 JE.Lundberg.112_857405 JE.Lundberg.118_806891 JE.Lundberg.118_902109 JE.Lundberg.121_894332 JE.Lundberg.122_607982 JE.Lundberg.124_1009781 JE.Lundberg.124_1010055 JE.Lundberg.124_620483 JE.Lundberg.124_883560 JE.Lundberg.130_616905 JE.Lundberg.133_767754 JE.Lundberg.136_621955 JE.Lundberg.136_745599 JE.Lundberg.139_1049122 JE.Lundberg.139_1055478 JE.Lundberg.139_1160425 JE.Lundberg.145_801366 JE.Lundberg.166_677668 JE.Lundberg.187_536286 JE.Lundberg.22_1196237 JE.Lundberg.49_787191 JE.Lundberg.52_406041 JE.Lundberg.62_290878 JE.Lundberg.77_851651 JE.Lundberg.82_118514 JE.Lundberg.97_1078480 JE.Lundberg.9_1791973 JE.Soil.110_1012853 JE.Soil.138_1043328 JE.Soil.186_1332981 JE.Soil.186_509551 JE.Soil.202_348444 JE.Soil.206_1552791 JE.Soil.210_774710 JE.Soil.222_1664416 JE.Soil.254_186557 JE.Soil.270_128448 JE.Soil.282_2060813 JE.Soil.304_1215506 JE.Soil.310_986151 JE.Soil.34_119976 JE.Soil.99_1197997 JE.Soil.290_2096080 JE.Soil.290_2360016 JE.Soil.126_520387 JE.Soil.128_185965 JE.Soil.142_2247532 JE.Soil.14_610171 JE.Soil.279_1489534 JE.Soil.303_1876733 JE.Soil.303_368040 JE.Soil.307_686976 JE.Soil.99_1882332 JE.Soil.102_518004 JE.Lundberg.143_990236 JE.Lundberg.122_650364 JE.Lundberg.125_984485 JE.Lundberg.130_579457 JE.Soil.102_596999 JE.Lundberg.100_674116 JE.Lundberg.100_674289 JE.Lundberg.118_1016577 JE.Soil.126_697499 JE.Soil.282_1156279 JE.Lundberg.118_833410 JE.Lundberg.142_836979 JE.Lundberg.166_133429 JE.Lundberg.128_8213 JE.Lundberg.131_119044 JE.Soil.310_131629 JE.Lundberg.100_1185885 JE.Lundberg.125_603949 JE.Lundberg.128_857 JE.Lundberg.140_616436 JE.Lundberg.190_167161 JE.Lundberg.160_521048 JE.Soil.250_259425 JE.Lundberg.1_1082479 JE.Lundberg.22_567097 JE.Lundberg.24_2091950 JE.Lundberg.105_2060385 JE.Lundberg.102_1608677 JE.Lundberg.114_1246093 JE.Lundberg.105_650497 JE.Lundberg.101_1582008 JE.Lundberg.105_171191 JE.Lundberg.105_1793532 JE.Lundberg.105_517133 JE.Lundberg.105_920213 JE.Lundberg.107_364371 JE.Lundberg.113_606204 JE.Lundberg.114_1465595 JE.Lundberg.114_490761 JE.Lundberg.116_1594233 JE.Lundberg.116_1793698 JE.Lundberg.116_28583 JE.Lundberg.116_422237 JE.Lundberg.116_463243 JE.Lundberg.116_776395 JE.Lundberg.117_1219327 JE.Lundberg.117_290952 JE.Lundberg.98_1125080 JE.Lundberg.99_1761996 JE.Soil.187_1749765 JE.Soil.192_611251 JE.Lundberg.105_21119 JE.Lundberg.105_37307 JE.Lundberg.105_459070 JE.Lundberg.105_650512 JE.Lundberg.105_1176661 JE.Lundberg.105_2168114 JE.Lundberg.111_731987 JE.Lundberg.114_1204736 JE.Lundberg.116_419635 JE.Lundberg.116_419789 JE.Lundberg.116_495601 JE.Lundberg.116_757581 JE.Lundberg.116_776593 JE.Lundberg.116_824981 JE.Lundberg.116_945685 JE.Lundberg.116_1354143 JE.Lundberg.116_1549143 JE.Lundberg.116_1594462 JE.Lundberg.117_1378199 JE.Lundberg.117_1620735 JE.Lundberg.157_1112077 JE.Lundberg.162_91764 JE.Lundberg.170_431178 JE.Lundberg.170_431498 JE.Lundberg.98_390079 JE.Lundberg.99_278570 JE.Lundberg.99_1903937 JE.Soil.183_63732 JE.Soil.183_122594 JE.Soil.187_264132 JE.Soil.187_1156302 JE.Soil.187_1433468 JE.Soil.187_1443397 JE.Soil.187_1749952 JE.Soil.223_700518 JE.Soil.223_831992 JE.Soil.223_1759572 JE.Soil.223_1759818 JE.Soil.23_1426234 JE.Lundberg.116_1175749 JE.Lundberg.116_1175867 JE.Lundberg.98_183614 JE.Soil.187_1426349 JE.Soil.187_1864117 JE.Soil.187_1958813 JE.Soil.187_1971440 JE.Soil.195_930498 JE.Soil.215_520258 JE.Soil.215_939229 JE.Lundberg.114_1403656 JE.Lundberg.116_1518689 JE.Lundberg.117_2084912 JE.Lundberg.99_1762032 JE.Lundberg.114_1246310 JE.Soil.108_293655 JE.Soil.102_548923 JE.Soil.138_963767 JE.Soil.111_530262 JE.Soil.130_825063 JE.Soil.142_1616594 JE.Soil.142_1616699 JE.Soil.282_1087931 JE.Soil.120_171 JE.Soil.131_4663030 JE.Soil.291_254801 JE.Soil.106_1698506 JE.Soil.103_691715 JE.Soil.106_2454640 JE.Lundberg.101_581454 JE.Lundberg.105_1674536 JE.Lundberg.61_618923 JE.Lundberg.70_427487 JE.Lundberg.7_652898 JE.Lundberg.119_621778 JE.Soil.19_1833733 JE.Lundberg.116_1526434 JE.Lundberg.103_818014 JE.Lundberg.103_812721 JE.Lundberg.100_309608 JE.Lundberg.106_315535 JE.Lundberg.103_539788 JE.Lundberg.101_225090 JE.Lundberg.103_1589206 JE.Lundberg.103_539646 JE.Lundberg.106_315651 JE.Lundberg.109_1049608 JE.Lundberg.109_153604 JE.Lundberg.112_1205211 JE.Lundberg.115_152349 JE.Lundberg.122_481755 JE.Lundberg.122_498184 JE.Lundberg.122_684837 JE.Lundberg.129_1125193 JE.Lundberg.131_1135894 JE.Lundberg.133_57230 JE.Lundberg.139_867917 JE.Lundberg.139_868025 JE.Lundberg.143_1335100 JE.Lundberg.158_320167 JE.Lundberg.161_710899 JE.Lundberg.161_716388 JE.Lundberg.164_322598 JE.Lundberg.166_1217717 JE.Lundberg.167_251598 JE.Lundberg.103_812888 JE.Lundberg.111_406075 JE.Lundberg.111_1273603 JE.Lundberg.112_139898 JE.Lundberg.112_1272958 JE.Lundberg.122_497944 JE.Lundberg.131_1135944 JE.Lundberg.133_700715 JE.Lundberg.145_119759 JE.Lundberg.146_1159306 JE.Lundberg.151_1369009 JE.Lundberg.154_176661 JE.Lundberg.154_647299 JE.Lundberg.157_42558 JE.Lundberg.157_192251 JE.Lundberg.157_766868 JE.Lundberg.157_767074 JE.Lundberg.157_774258 JE.Lundberg.158_188777 JE.Lundberg.158_1167617 JE.Lundberg.160_503212 JE.Lundberg.161_1395997 JE.Lundberg.163_238038 JE.Lundberg.163_238116 JE.Lundberg.163_300138 JE.Lundberg.163_883990 JE.Lundberg.164_530508 JE.Lundberg.166_99548 JE.Lundberg.166_427712 JE.Lundberg.166_859596 JE.Lundberg.166_1039492 JE.Lundberg.166_1417968 JE.Lundberg.167_163148 JE.Lundberg.167_251683 JE.Lundberg.167_468077 JE.Lundberg.167_678363 JE.Lundberg.98_751459 JE.Soil.106_1018249 JE.Soil.106_2131329 JE.Soil.120_845095 JE.Lundberg.100_314818 JE.Lundberg.103_445672 JE.Lundberg.106_1008903 JE.Lundberg.109_334808 JE.Lundberg.112_851026 JE.Lundberg.116_1019822 JE.Lundberg.116_1025186 JE.Lundberg.118_666827 JE.Lundberg.148_785701 JE.Lundberg.97_510752 JE.Soil.138_518472 JE.Lundberg.109_801077 JE.Lundberg.99_1357332 JE.Lundberg.133_700731 JE.Lundberg.109_996423 JE.Lundberg.112_1267949 JE.Lundberg.113_91214 JE.Lundberg.118_992237 JE.Lundberg.165_1277316 JE.Lundberg.97_321670 JE.Lundberg.118_254771 JE.Lundberg.109_996469 JE.Lundberg.109_806092 JE.Lundberg.154_741584 JE.Lundberg.99_924392 JE.Lundberg.102_1156100 JE.Soil.194_772826 JE.Soil.194_772975 JE.Soil.214_1053436 JE.Soil.314_716327 JE.Soil.46_2852713 JE.Lundberg.101_35676 JE.Lundberg.104_167122 JE.Lundberg.105_1971983 JE.Lundberg.105_225227 JE.Lundberg.101_35593 JE.Lundberg.102_1156163 JE.Lundberg.102_1271260 JE.Lundberg.102_1412812 JE.Lundberg.102_1445293 JE.Lundberg.104_1012678 JE.Lundberg.104_185818 JE.Lundberg.105_1178153 JE.Lundberg.105_1404435 JE.Lundberg.105_1483320 JE.Lundberg.105_1519112 JE.Lundberg.105_1848165 JE.Lundberg.105_1853524 JE.Lundberg.105_2014876 JE.Lundberg.105_29290 JE.Lundberg.105_299444 JE.Lundberg.105_448020 JE.Lundberg.105_534886 JE.Lundberg.110_946989 JE.Lundberg.111_1332419 JE.Lundberg.111_94040 JE.Lundberg.114_1046831 JE.Lundberg.114_1156363 JE.Lundberg.114_953121 JE.Lundberg.115_16235 JE.Lundberg.116_1678470 JE.Lundberg.116_1943610 JE.Lundberg.116_955414 JE.Lundberg.117_84754 JE.Lundberg.118_1196619 JE.Lundberg.118_353485 JE.Lundberg.118_640730 JE.Lundberg.119_1013094 JE.Lundberg.119_1013364 JE.Lundberg.119_1701174 JE.Lundberg.119_1701219 JE.Lundberg.119_489295 JE.Lundberg.98_1019842 JE.Lundberg.98_961689 JE.Lundberg.99_924264 JE.Soil.115_698484 JE.Soil.122_425098 JE.Soil.218_305268 JE.Soil.282_2481022 JE.Lundberg.102_1276526 JE.Lundberg.102_1445439 JE.Lundberg.103_39722 JE.Lundberg.104_657903 JE.Lundberg.104_963489 JE.Lundberg.105_23836 JE.Lundberg.105_55978 JE.Lundberg.105_235750 JE.Lundberg.105_416898 JE.Lundberg.105_417011 JE.Lundberg.105_1048567 JE.Lundberg.105_1080073 JE.Lundberg.105_1802468 JE.Lundberg.105_1821658 JE.Lundberg.105_1912597 JE.Lundberg.105_2095466 JE.Lundberg.109_422697 JE.Lundberg.109_444771 JE.Lundberg.109_1693464 JE.Lundberg.110_551264 JE.Lundberg.110_767217 JE.Lundberg.111_99714 JE.Lundberg.111_419869 JE.Lundberg.111_1272508 JE.Lundberg.112_261965 JE.Lundberg.113_140200 JE.Lundberg.113_324846 JE.Lundberg.113_536391 JE.Lundberg.114_720697 JE.Lundberg.114_1156452 JE.Lundberg.114_1369364 JE.Lundberg.116_81366 JE.Lundberg.116_190796 JE.Lundberg.116_573949 JE.Lundberg.116_1357343 JE.Lundberg.116_1684172 JE.Lundberg.116_1826710 JE.Lundberg.118_878688 JE.Lundberg.119_155254 JE.Lundberg.119_668316 JE.Lundberg.119_703393 JE.Lundberg.97_338258 JE.Lundberg.97_410534 JE.Lundberg.98_787367 JE.Lundberg.98_851329 JE.Lundberg.99_137639 JE.Lundberg.99_766858 JE.Soil.108_449292 JE.Soil.112_1086260 JE.Soil.115_434817 JE.Soil.115_698386 JE.Soil.115_698437 JE.Soil.115_2629709 JE.Soil.119_1125321 JE.Soil.135_1568402 JE.Soil.202_548929 JE.Soil.20_1946019 JE.Soil.218_305124 JE.Soil.218_973187 JE.Soil.23_1106816 JE.Soil.274_1973304 JE.Soil.307_701824 JE.Soil.4_2038565 JE.Soil.4_2681524 JE.Soil.98_440403 JE.Lundberg.105_2048360 JE.Lundberg.110_947108 JE.Lundberg.114_953286 JE.Lundberg.98_1297068 JE.Lundberg.116_1141276 JE.Lundberg.116_1943673 JE.Lundberg.110_880944 JE.Lundberg.113_205796 JE.Lundberg.175_669931 JE.Soil.111_1696938 JE.Lundberg.169_1253645 JE.Lundberg.172_958895 JE.Lundberg.176_1008648 JE.Lundberg.176_946163 JE.Lundberg.178_430361 JE.Lundberg.182_822455 JE.Lundberg.169_1437183 JE.Lundberg.169_1676554 JE.Lundberg.174_369951 JE.Lundberg.175_780949 JE.Lundberg.176_691392 JE.Lundberg.176_755657 JE.Lundberg.176_1008798 JE.Lundberg.176_2046658 JE.Lundberg.178_230163 JE.Lundberg.178_430131 JE.Lundberg.178_479000 JE.Lundberg.180_79741 JE.Lundberg.182_152509 JE.Lundberg.182_835598 JE.Lundberg.183_512764 JE.Lundberg.186_796741 JE.Lundberg.186_865560 JE.Lundberg.186_1048117 JE.Lundberg.186_1155805 JE.Lundberg.187_945995 JE.Lundberg.187_950999 JE.Lundberg.175_421425 JE.Soil.302_181013 JE.Lundberg.175_709587 JE.Soil.102_537283 JE.Soil.102_321322 JE.Soil.106_987003 JE.Soil.120_1157613 JE.Soil.103_2484007 JE.Soil.103_3029619 JE.Soil.291_1261991 JE.Soil.274_2218658 JE.Soil.318_451856 JE.Soil.110_1159056 JE.Soil.58_1126211 JE.Soil.262_541044 JE.Soil.38_468012 JE.Soil.38_468103 JE.Soil.78_820256 JE.Soil.78_1146094 JE.Lundberg.110_1001707 JE.Lundberg.58_2078495 JE.Lundberg.105_2015049 JE.Lundberg.101_495244 JE.Lundberg.105_1375674 JE.Lundberg.122_1363391 JE.Lundberg.158_790175 JE.Lundberg.130_659215 JE.Lundberg.128_415 JE.Lundberg.55_938482 JE.Lundberg.129_606365 JE.Lundberg.124_139543 JE.Soil.200_338349 JE.Soil.100_925447 JE.Soil.279_1648177 JE.Soil.108_293206 JE.Soil.32_795281 JE.Soil.228_1206974 JE.Soil.112_852995 JE.Soil.142_2690496 JE.Soil.99_947498 JE.Lundberg.2_1060526 JE.Lundberg.129_523102 JE.Lundberg.132_314272 JE.Lundberg.3_650501 JE.Lundberg.65_662352 JE.Soil.103_835646 JE.Lundberg.60_1399997 JE.Lundberg.68_1486700 JE.Soil.100_136286 JE.Soil.100_875355 JE.Soil.107_1825103 JE.Soil.111_2209924 JE.Soil.115_1316357 JE.Soil.115_1707180 JE.Soil.115_1798429 JE.Soil.115_2077896 JE.Soil.115_2346629 JE.Soil.115_3179143 JE.Soil.115_428585 JE.Soil.120_1132666 JE.Soil.128_1514993 JE.Soil.143_1551232 JE.Soil.278_1369715 JE.Soil.279_460795 JE.Soil.303_2030215 JE.Soil.303_319821 JE.Soil.312_1693062 JE.Soil.99_1811299 JE.Soil.100_414730 JE.Soil.102_92600 JE.Soil.107_311371 JE.Soil.107_1356747 JE.Soil.110_195333 JE.Soil.110_657524 JE.Soil.115_264516 JE.Soil.115_701237 JE.Soil.115_718648 JE.Soil.115_724126 JE.Soil.115_832809 JE.Soil.115_1186824 JE.Soil.115_1428904 JE.Soil.115_1437094 JE.Soil.115_1834893 JE.Soil.115_2369835 JE.Soil.115_2477586 JE.Soil.115_2554099 JE.Soil.115_2717141 JE.Soil.115_2760738 JE.Soil.115_2761805 JE.Soil.115_2765883 JE.Soil.115_3049052 JE.Soil.115_3089368 JE.Soil.116_2183083 JE.Soil.120_776989 JE.Soil.128_1520320 JE.Soil.131_1587559 JE.Soil.131_4744832 JE.Soil.139_1464719 JE.Soil.274_1670494 JE.Soil.278_2094146 JE.Soil.278_2611095 JE.Soil.280_1273842 JE.Soil.280_1273975 JE.Soil.280_2376418 JE.Soil.283_2222849 JE.Soil.287_1264004 JE.Soil.294_87047 JE.Soil.296_583877 JE.Soil.296_1074849 JE.Soil.296_1095312 JE.Soil.303_218367 JE.Soil.303_218844 JE.Soil.303_597934 JE.Soil.303_1057403 JE.Soil.303_2203732 JE.Soil.303_2523106 JE.Soil.315_2056385 JE.Soil.315_2410217 JE.Soil.318_137377 JE.Soil.98_424443 JE.Soil.98_468410 JE.Soil.98_532469 JE.Soil.98_793046 JE.Soil.99_8380 JE.Soil.99_2393919 JE.Soil.115_486427 JE.Soil.115_876095 JE.Soil.115_1538186 JE.Soil.115_1970771 JE.Soil.115_2055541 JE.Soil.115_2145321 JE.Soil.115_2367579 JE.Soil.115_2759255 JE.Soil.115_3129290 JE.Soil.115_3262685 JE.Soil.119_1144491 JE.Soil.119_1150256 JE.Soil.119_1150326 JE.Soil.119_1150392 JE.Soil.119_1341666 JE.Soil.120_581508 JE.Soil.124_995953 JE.Soil.276_354089 JE.Soil.276_354801 JE.Soil.287_128089 JE.Soil.2_371165 JE.Soil.316_399047 JE.Soil.316_564596 JE.Soil.316_728526 JE.Soil.99_403436 JE.Soil.99_968207 JE.Soil.99_1375678 JE.Soil.99_1441028 JE.Soil.99_1785033 JE.Soil.99_2696390 JE.Soil.99_2779198 JE.Lundberg.53_265654 JE.Soil.102_641526 JE.Lundberg.53_231308 JE.Lundberg.53_270749 JE.Soil.131_1039071 JE.Soil.131_469117 JE.Soil.303_1620472 JE.Soil.107_446470 JE.Soil.115_2843900 JE.Soil.118_703074 JE.Soil.119_1483048 JE.Soil.124_806507 JE.Soil.126_1066865 JE.Soil.126_1066938 JE.Soil.127_1845233 JE.Soil.130_402818 JE.Soil.130_402931 JE.Soil.131_1876880 JE.Soil.131_1975422 JE.Soil.131_5135892 JE.Soil.278_1453845 JE.Soil.280_1275766 JE.Soil.291_501211 JE.Soil.295_662718 JE.Soil.303_1877208 JE.Soil.304_1367537 JE.Soil.307_54779 JE.Soil.307_54859 JE.Soil.314_760124 JE.Soil.320_1464066 JE.Soil.276_232000 JE.Soil.279_1823981 JE.Lundberg.65_395996 JE.Lundberg.66_1023851 JE.Soil.303_118421 JE.Soil.303_984578 JE.Soil.58_638878 JE.Lundberg.137_314105 JE.Soil.240_1212084 JE.Soil.256_334989 JE.Soil.64_192321 JE.Lundberg.117_1579515 JE.Lundberg.144_972881 JE.Lundberg.3_129383 JE.Lundberg.9_846471 JE.Soil.204_466990 JE.Soil.211_1137023 JE.Soil.228_1610055 JE.Soil.244_789174 JE.Soil.30_191448 JE.Lundberg.132_1472668 JE.Lundberg.121_635425 JE.Lundberg.126_613091 JE.Lundberg.122_784985 JE.Lundberg.141_339222 JE.Lundberg.129_1357534 JE.Lundberg.154_230680 JE.Lundberg.123_1324041 JE.Soil.100_259890 JE.Lundberg.12_538886 JE.Soil.107_1793567 JE.Soil.112_536341 JE.Soil.100_679635 JE.Soil.274_1647558 JE.Soil.303_1094818 JE.Lundberg.123_1626090 JE.Lundberg.3_650128 JE.Soil.100_842771 JE.Soil.103_137617 JE.Soil.103_1903182 JE.Soil.280_1533025 JE.Lundberg.153_1049909 JE.Soil.100_113304 JE.Soil.100_31465 JE.Soil.100_674968 JE.Soil.100_79420 JE.Soil.112_219323 JE.Soil.112_488727 JE.Soil.118_1063899 JE.Soil.280_313666 JE.Soil.300_161888 JE.Lundberg.123_988485 JE.Lundberg.137_545782 JE.Lundberg.150_1101265 JE.Lundberg.173_765774 JE.Lundberg.183_972717 JE.Lundberg.2_1109464 JE.Soil.100_150047 JE.Soil.100_200746 JE.Soil.100_205156 JE.Soil.100_263930 JE.Soil.100_300116 JE.Soil.100_836138 JE.Soil.100_984101 JE.Soil.103_1562251 JE.Soil.104_1498174 JE.Soil.104_228517 JE.Soil.104_980425 JE.Soil.107_702228 JE.Soil.108_868283 JE.Soil.116_198160 JE.Soil.116_2036585 JE.Soil.120_74605 JE.Soil.124_1331431 JE.Soil.124_1619959 JE.Soil.126_1026794 JE.Soil.127_281657 JE.Soil.128_1373368 JE.Soil.144_1046567 JE.Soil.228_1278588 JE.Soil.231_1997591 JE.Soil.232_1335219 JE.Soil.232_2069726 JE.Soil.232_598264 JE.Soil.276_1210870 JE.Soil.284_18201 JE.Soil.298_338626 JE.Soil.300_1014677 JE.Soil.300_105388 JE.Soil.300_1173408 JE.Soil.300_728106 JE.Soil.302_257422 JE.Soil.303_1260539 JE.Soil.303_1698621 JE.Soil.303_1964206 JE.Soil.303_2100167 JE.Soil.316_407520 JE.Soil.4_490916 JE.Soil.68_724675 JE.Lundberg.117_1084634 JE.Lundberg.121_1258835 JE.Lundberg.121_43402 JE.Lundberg.123_1173844 JE.Lundberg.126_127853 JE.Lundberg.126_1579942 JE.Lundberg.129_1105974 JE.Lundberg.129_1451201 JE.Lundberg.129_597351 JE.Lundberg.131_820575 JE.Lundberg.132_341992 JE.Lundberg.133_547088 JE.Lundberg.136_194031 JE.Lundberg.137_1518409 JE.Lundberg.137_323229 JE.Lundberg.137_900453 JE.Lundberg.138_1159345 JE.Lundberg.138_1379138 JE.Lundberg.138_1482522 JE.Lundberg.138_1529229 JE.Lundberg.138_441202 JE.Lundberg.138_912439 JE.Lundberg.139_1151805 JE.Lundberg.141_427084 JE.Lundberg.144_353855 JE.Lundberg.153_1121105 JE.Lundberg.154_673554 JE.Lundberg.162_878931 JE.Lundberg.173_1530901 JE.Lundberg.181_858806 JE.Lundberg.2_1060220 JE.Lundberg.2_34047 JE.Lundberg.2_752016 JE.Lundberg.3_2969401 JE.Lundberg.44_1367469 JE.Lundberg.53_1437331 JE.Lundberg.53_588903 JE.Lundberg.63_1374445 JE.Lundberg.65_1809832 JE.Lundberg.7_1532717 JE.Lundberg.80_907708 JE.Lundberg.9_1306736 JE.Soil.100_1012606 JE.Soil.100_104381 JE.Soil.100_113127 JE.Soil.100_151133 JE.Soil.100_173085 JE.Soil.100_229753 JE.Soil.100_229806 JE.Soil.100_260259 JE.Soil.100_321171 JE.Soil.100_378071 JE.Soil.100_387174 JE.Soil.100_396239 JE.Soil.100_406582 JE.Soil.100_454738 JE.Soil.100_548631 JE.Soil.100_563926 JE.Soil.100_567124 JE.Soil.100_598566 JE.Soil.100_608924 JE.Soil.100_627262 JE.Soil.100_665316 JE.Soil.100_672337 JE.Soil.100_676683 JE.Soil.100_685540 JE.Soil.100_690062 JE.Soil.100_692041 JE.Soil.100_722644 JE.Soil.100_75935 JE.Soil.100_814256 JE.Soil.100_833402 JE.Soil.100_881082 JE.Soil.100_908556 JE.Soil.100_919107 JE.Soil.100_939292 JE.Soil.100_96352 JE.Soil.100_966777 JE.Soil.100_984045 JE.Soil.103_1335285 JE.Soil.103_1798121 JE.Soil.103_1984568 JE.Soil.103_308038 JE.Soil.103_34969 JE.Soil.103_673022 JE.Soil.103_737665 JE.Soil.103_810171 JE.Soil.104_1179218 JE.Soil.104_1424851 JE.Soil.104_1534694 JE.Soil.104_159 JE.Soil.104_1647714 JE.Soil.104_204982 JE.Soil.104_46378 JE.Soil.104_81196 JE.Soil.106_2365141 JE.Soil.106_2728532 JE.Soil.107_1165589 JE.Soil.107_1233828 JE.Soil.107_2544603 JE.Soil.107_2633023 JE.Soil.108_1090543 JE.Soil.108_1112329 JE.Soil.108_493961 JE.Soil.108_51510 JE.Soil.108_517964 JE.Soil.108_531964 JE.Soil.108_95336 JE.Soil.110_1010208 JE.Soil.110_734206 JE.Soil.111_635213 JE.Soil.111_718264 JE.Soil.111_941218 JE.Soil.112_1083582 JE.Soil.112_722128 JE.Soil.112_745186 JE.Soil.115_1781504 JE.Soil.115_2077012 JE.Soil.115_2829879 JE.Soil.115_326745 JE.Soil.116_1157600 JE.Soil.116_1437143 JE.Soil.116_199992 JE.Soil.116_2036475 JE.Soil.116_2280273 JE.Soil.116_376729 JE.Soil.116_380332 JE.Soil.116_430781 JE.Soil.116_653873 JE.Soil.118_895262 JE.Soil.119_164882 JE.Soil.119_555595 JE.Soil.119_890146 JE.Soil.120_1105071 JE.Soil.120_369160 JE.Soil.120_487755 JE.Soil.120_641139 JE.Soil.120_783903 JE.Soil.120_928624 JE.Soil.120_980239 JE.Soil.122_678569 JE.Soil.122_72683 JE.Soil.122_782413 JE.Soil.122_784193 JE.Soil.124_113017 JE.Soil.124_1210017 JE.Soil.124_1266714 JE.Soil.124_1339291 JE.Soil.124_1446060 JE.Soil.124_1509983 JE.Soil.124_1618024 JE.Soil.124_196103 JE.Soil.124_419342 JE.Soil.126_1195155 JE.Soil.126_1321066 JE.Soil.126_1359346 JE.Soil.126_446667 JE.Soil.126_469398 JE.Soil.127_1204455 JE.Soil.127_1509026 JE.Soil.127_179541 JE.Soil.127_2277935 JE.Soil.127_2943111 JE.Soil.127_558632 JE.Soil.127_671506 JE.Soil.127_721515 JE.Soil.128_1030006 JE.Soil.128_1109432 JE.Soil.128_1216233 JE.Soil.128_1394134 JE.Soil.128_185755 JE.Soil.128_533303 JE.Soil.128_636181 JE.Soil.128_819261 JE.Soil.128_900375 JE.Soil.12_1892209 JE.Soil.130_203208 JE.Soil.130_232856 JE.Soil.130_704729 JE.Soil.131_255964 JE.Soil.131_661713 JE.Soil.134_1522435 JE.Soil.134_1686375 JE.Soil.134_2590152 JE.Soil.134_932983 JE.Soil.135_2277926 JE.Soil.135_2927823 JE.Soil.138_1073236 JE.Soil.138_437522 JE.Soil.138_933597 JE.Soil.142_1476940 JE.Soil.142_1699468 JE.Soil.142_1785918 JE.Soil.143_960772 JE.Soil.144_2528334 JE.Soil.15_1746250 JE.Soil.184_145801 JE.Soil.206_1705707 JE.Soil.222_225317 JE.Soil.227_1273578 JE.Soil.227_56457 JE.Soil.228_1116483 JE.Soil.228_1137588 JE.Soil.228_1265603 JE.Soil.228_1265649 JE.Soil.228_1347851 JE.Soil.228_1554437 JE.Soil.228_402030 JE.Soil.228_620225 JE.Soil.228_880714 JE.Soil.232_1359336 JE.Soil.232_1513598 JE.Soil.232_1986624 JE.Soil.232_2252413 JE.Soil.232_301047 JE.Soil.232_399281 JE.Soil.235_1859861 JE.Soil.235_1860404 JE.Soil.236_1699548 JE.Soil.236_99774 JE.Soil.239_1990317 JE.Soil.239_76410 JE.Soil.240_568821 JE.Soil.250_1242812 JE.Soil.250_1522733 JE.Soil.250_406966 JE.Soil.250_535285 JE.Soil.250_593241 JE.Soil.252_108908 JE.Soil.252_1205110 JE.Soil.252_1513275 JE.Soil.252_297829 JE.Soil.252_306226 JE.Soil.252_500227 JE.Soil.254_390601 JE.Soil.258_1146510 JE.Soil.260_7483 JE.Soil.262_1063374 JE.Soil.264_574936 JE.Soil.270_988421 JE.Soil.274_1812385 JE.Soil.274_1928624 JE.Soil.274_949171 JE.Soil.276_102756 JE.Soil.276_184502 JE.Soil.279_1131209 JE.Soil.279_1164296 JE.Soil.279_1418923 JE.Soil.279_1806283 JE.Soil.279_1848118 JE.Soil.279_2103355 JE.Soil.279_2156527 JE.Soil.279_445410 JE.Soil.279_610775 JE.Soil.279_777156 JE.Soil.27_1603662 JE.Soil.280_2143501 JE.Soil.280_2751301 JE.Soil.282_1257342 JE.Soil.282_2539640 JE.Soil.282_751195 JE.Soil.284_1171858 JE.Soil.284_1210390 JE.Soil.284_599765 JE.Soil.286_784033 JE.Soil.288_984558 JE.Soil.290_1824176 JE.Soil.291_1134772 JE.Soil.294_415417 JE.Soil.296_1034504 JE.Soil.296_403328 JE.Soil.296_894463 JE.Soil.298_544492 JE.Soil.300_102341 JE.Soil.300_1074282 JE.Soil.300_1140262 JE.Soil.300_298055 JE.Soil.300_318563 JE.Soil.300_318912 JE.Soil.300_374433 JE.Soil.300_450672 JE.Soil.300_588319 JE.Soil.300_588577 JE.Soil.300_617290 JE.Soil.300_667290 JE.Soil.300_719071 JE.Soil.300_774366 JE.Soil.300_804248 JE.Soil.300_854656 JE.Soil.300_866300 JE.Soil.302_325980 JE.Soil.302_473143 JE.Soil.302_605687 JE.Soil.303_1047618 JE.Soil.303_1135056 JE.Soil.303_125009 JE.Soil.303_1447835 JE.Soil.303_1569351 JE.Soil.303_216257 JE.Soil.303_2213139 JE.Soil.303_2253377 JE.Soil.303_2296763 JE.Soil.303_2403020 JE.Soil.303_571651 JE.Soil.303_626877 JE.Soil.303_649949 JE.Soil.303_68418 JE.Soil.304_1114822 JE.Soil.304_1189852 JE.Soil.304_1275303 JE.Soil.304_1323476 JE.Soil.304_1497003 JE.Soil.304_200019 JE.Soil.304_45907 JE.Soil.304_571557 JE.Soil.304_704856 JE.Soil.304_862922 JE.Soil.304_919298 JE.Soil.307_347090 JE.Soil.308_107890 JE.Soil.308_42164 JE.Soil.308_64344 JE.Soil.308_89267 JE.Soil.315_1828409 JE.Soil.316_1072832 JE.Soil.316_1207262 JE.Soil.316_1332860 JE.Soil.316_1333309 JE.Soil.316_198345 JE.Soil.316_275598 JE.Soil.316_278707 JE.Soil.316_408058 JE.Soil.316_427102 JE.Soil.316_545754 JE.Soil.316_67314 JE.Soil.316_969847 JE.Soil.318_1329560 JE.Soil.318_627029 JE.Soil.319_1220177 JE.Soil.319_131302 JE.Soil.319_238453 JE.Soil.319_239144 JE.Soil.319_2458511 JE.Soil.319_2704511 JE.Soil.319_2704973 JE.Soil.319_2793807 JE.Soil.319_85077 JE.Soil.320_1204514 JE.Soil.320_1239734 JE.Soil.320_1784678 JE.Soil.320_2084797 JE.Soil.320_218755 JE.Soil.320_219110 JE.Soil.320_2406006 JE.Soil.320_2518222 JE.Soil.320_2654571 JE.Soil.320_2794805 JE.Soil.320_609775 JE.Soil.51_1314994 JE.Soil.52_1265894 JE.Soil.52_1496636 JE.Soil.52_1580191 JE.Soil.52_859340 JE.Soil.58_546277 JE.Soil.63_1038907 JE.Soil.64_1317138 JE.Soil.64_45309 JE.Soil.64_727944 JE.Soil.66_244049 JE.Soil.68_1283722 JE.Soil.68_2288757 JE.Soil.68_372072 JE.Soil.76_24544 JE.Soil.78_392864 JE.Soil.82_1259084 JE.Soil.84_3512147 JE.Soil.98_237557 JE.Soil.98_425677 JE.Soil.98_476856 JE.Soil.99_1006215 JE.Soil.99_141504 JE.Soil.99_2453173 JE.Soil.99_2533505 JE.Soil.99_2544563 JE.Soil.99_3005105 JE.Soil.99_375981 JE.Soil.99_448307 JE.Soil.99_558767 JE.Soil.99_86276 JE.Soil.99_928809 JE.Soil.99_928835 JE.Lundberg.137_927617 JE.Lundberg.138_727967 JE.Lundberg.155_998686 JE.Lundberg.171_692256 JE.Soil.100_1441 JE.Soil.100_6317 JE.Soil.100_15698 JE.Soil.100_19240 JE.Soil.100_24834 JE.Soil.100_26556 JE.Soil.100_39611 JE.Soil.100_47206 JE.Soil.100_56661 JE.Soil.100_67774 JE.Soil.100_68085 JE.Soil.100_70084 JE.Soil.100_71729 JE.Soil.100_89413 JE.Soil.100_103426 JE.Soil.100_105651 JE.Soil.100_110257 JE.Soil.100_113691 JE.Soil.100_120344 JE.Soil.100_121294 JE.Soil.100_135443 JE.Soil.100_135883 JE.Soil.100_136880 JE.Soil.100_137995 JE.Soil.100_145281 JE.Soil.100_145449 JE.Soil.100_146344 JE.Soil.100_152824 JE.Soil.100_158123 JE.Soil.100_159326 JE.Soil.100_179271 JE.Soil.100_188670 JE.Soil.100_208650 JE.Soil.100_214926 JE.Soil.100_234305 JE.Soil.100_249895 JE.Soil.100_250414 JE.Soil.100_253136 JE.Soil.100_263439 JE.Soil.100_264816 JE.Soil.100_267989 JE.Soil.100_270388 JE.Soil.100_270689 JE.Soil.100_271089 JE.Soil.100_271197 JE.Soil.100_280914 JE.Soil.100_293360 JE.Soil.100_296412 JE.Soil.100_317939 JE.Soil.100_335172 JE.Soil.100_337893 JE.Soil.100_339686 JE.Soil.100_349323 JE.Soil.100_357032 JE.Soil.100_364479 JE.Soil.100_365540 JE.Soil.100_373784 JE.Soil.100_379824 JE.Soil.100_393617 JE.Soil.100_405602 JE.Soil.100_410468 JE.Soil.100_427442 JE.Soil.100_427783 JE.Soil.100_429503 JE.Soil.100_432809 JE.Soil.100_450062 JE.Soil.100_456370 JE.Soil.100_468978 JE.Soil.100_469078 JE.Soil.100_475798 JE.Soil.100_475917 JE.Soil.100_488408 JE.Soil.100_494751 JE.Soil.100_505703 JE.Soil.100_529990 JE.Soil.100_533650 JE.Soil.100_533948 JE.Soil.100_541805 JE.Soil.100_547590 JE.Soil.100_550142 JE.Soil.100_555300 JE.Soil.100_567208 JE.Soil.100_571357 JE.Soil.100_577182 JE.Soil.100_588886 JE.Soil.100_606086 JE.Soil.100_610891 JE.Soil.100_615171 JE.Soil.100_617213 JE.Soil.100_628188 JE.Soil.100_630762 JE.Soil.100_635732 JE.Soil.100_636184 JE.Soil.100_641111 JE.Soil.100_647330 JE.Soil.100_672394 JE.Soil.100_677492 JE.Soil.100_690369 JE.Soil.100_693611 JE.Soil.100_693717 JE.Soil.100_698255 JE.Soil.100_699607 JE.Soil.100_699663 JE.Soil.100_707904 JE.Soil.100_717566 JE.Soil.100_722750 JE.Soil.100_724939 JE.Soil.100_726769 JE.Soil.100_728069 JE.Soil.100_739153 JE.Soil.100_745231 JE.Soil.100_763980 JE.Soil.100_765139 JE.Soil.100_768036 JE.Soil.100_770371 JE.Soil.100_773683 JE.Soil.100_773902 JE.Soil.100_774275 JE.Soil.100_775248 JE.Soil.100_778115 JE.Soil.100_778186 JE.Soil.100_788628 JE.Soil.100_789526 JE.Soil.100_791309 JE.Soil.100_802341 JE.Soil.100_821059 JE.Soil.100_828930 JE.Soil.100_828936 JE.Soil.100_833527 JE.Soil.100_837702 JE.Soil.100_845555 JE.Soil.100_855551 JE.Soil.100_856840 JE.Soil.100_859614 JE.Soil.100_866658 JE.Soil.100_874610 JE.Soil.100_875806 JE.Soil.100_896169 JE.Soil.100_901464 JE.Soil.100_904945 JE.Soil.100_906273 JE.Soil.100_907762 JE.Soil.100_910205 JE.Soil.100_913457 JE.Soil.100_913562 JE.Soil.100_913865 JE.Soil.100_941736 JE.Soil.100_950390 JE.Soil.100_956121 JE.Soil.100_966861 JE.Soil.100_980733 JE.Soil.100_989945 JE.Soil.100_997629 JE.Soil.100_1001747 JE.Soil.102_5961 JE.Soil.102_392009 JE.Soil.102_401041 JE.Soil.102_441631 JE.Soil.102_486797 JE.Soil.102_575392 JE.Soil.102_636187 JE.Soil.103_130790 JE.Soil.103_218695 JE.Soil.103_255107 JE.Soil.103_342582 JE.Soil.103_376106 JE.Soil.103_523130 JE.Soil.103_540700 JE.Soil.103_641930 JE.Soil.103_669343 JE.Soil.103_710375 JE.Soil.103_768539 JE.Soil.103_793915 JE.Soil.103_881767 JE.Soil.103_906799 JE.Soil.103_1029720 JE.Soil.103_1054015 JE.Soil.103_1201174 JE.Soil.103_1450322 JE.Soil.103_1477273 JE.Soil.103_1675946 JE.Soil.103_1703301 JE.Soil.103_1818962 JE.Soil.103_1881051 JE.Soil.103_1954167 JE.Soil.103_1998137 JE.Soil.103_1998189 JE.Soil.103_2019187 JE.Soil.103_2145607 JE.Soil.103_2150095 JE.Soil.103_2203350 JE.Soil.103_2211757 JE.Soil.103_2321762 JE.Soil.103_2405868 JE.Soil.103_2426870 JE.Soil.103_2441801 JE.Soil.103_2595936 JE.Soil.103_2677120 JE.Soil.103_2796005 JE.Soil.103_2885669 JE.Soil.103_2906163 JE.Soil.103_2987022 JE.Soil.103_3040022 JE.Soil.104_11908 JE.Soil.104_49885 JE.Soil.104_155354 JE.Soil.104_197690 JE.Soil.104_204793 JE.Soil.104_221712 JE.Soil.104_223768 JE.Soil.104_276914 JE.Soil.104_276999 JE.Soil.104_278433 JE.Soil.104_289725 JE.Soil.104_289994 JE.Soil.104_295553 JE.Soil.104_326523 JE.Soil.104_335934 JE.Soil.104_344362 JE.Soil.104_375932 JE.Soil.104_381455 JE.Soil.104_447975 JE.Soil.104_476015 JE.Soil.104_481132 JE.Soil.104_485635 JE.Soil.104_493148 JE.Soil.104_501439 JE.Soil.104_506412 JE.Soil.104_548865 JE.Soil.104_559340 JE.Soil.104_628219 JE.Soil.104_636790 JE.Soil.104_708535 JE.Soil.104_725153 JE.Soil.104_749087 JE.Soil.104_782048 JE.Soil.104_796060 JE.Soil.104_937721 JE.Soil.104_1146589 JE.Soil.104_1148914 JE.Soil.104_1171817 JE.Soil.104_1171974 JE.Soil.104_1202068 JE.Soil.104_1239451 JE.Soil.104_1261973 JE.Soil.104_1315541 JE.Soil.104_1363919 JE.Soil.104_1409767 JE.Soil.104_1426926 JE.Soil.104_1449727 JE.Soil.104_1449895 JE.Soil.104_1457936 JE.Soil.104_1466053 JE.Soil.104_1480394 JE.Soil.104_1499405 JE.Soil.104_1505595 JE.Soil.104_1585943 JE.Soil.104_1649499 JE.Soil.104_1665151 JE.Soil.104_1668874 JE.Soil.104_1674037 JE.Soil.104_1755457 JE.Soil.104_1757777 JE.Soil.104_1759339 JE.Soil.104_1764050 JE.Soil.104_1776357 JE.Soil.104_1779340 JE.Soil.104_1800254 JE.Soil.106_430696 JE.Soil.106_507297 JE.Soil.106_626430 JE.Soil.106_1186915 JE.Soil.106_1923125 JE.Soil.106_2222799 JE.Soil.106_2222830 JE.Soil.106_2288073 JE.Soil.107_173494 JE.Soil.107_357149 JE.Soil.107_456637 JE.Soil.107_1028869 JE.Soil.107_1123472 JE.Soil.107_1226347 JE.Soil.107_1526451 JE.Soil.107_1534458 JE.Soil.107_1554251 JE.Soil.107_1625155 JE.Soil.107_1682449 JE.Soil.107_1951157 JE.Soil.107_2075839 JE.Soil.107_2253093 JE.Soil.107_2319794 JE.Soil.107_2360832 JE.Soil.107_2403053 JE.Soil.107_2737832 JE.Soil.108_29307 JE.Soil.108_59630 JE.Soil.108_90884 JE.Soil.108_208891 JE.Soil.108_222504 JE.Soil.108_241596 JE.Soil.108_262056 JE.Soil.108_280027 JE.Soil.108_365580 JE.Soil.108_369332 JE.Soil.108_374863 JE.Soil.108_376775 JE.Soil.108_392074 JE.Soil.108_392820 JE.Soil.108_444453 JE.Soil.108_564327 JE.Soil.108_615425 JE.Soil.108_625662 JE.Soil.108_634394 JE.Soil.108_717344 JE.Soil.108_737433 JE.Soil.108_766364 JE.Soil.108_841392 JE.Soil.108_972737 JE.Soil.108_992832 JE.Soil.108_1038977 JE.Soil.108_1075322 JE.Soil.108_1087057 JE.Soil.108_1133110 JE.Soil.108_1200292 JE.Soil.108_1209085 JE.Soil.108_1214329 JE.Soil.108_1256208 JE.Soil.108_1261010 JE.Soil.110_42041 JE.Soil.110_58077 JE.Soil.110_106396 JE.Soil.110_126266 JE.Soil.110_239458 JE.Soil.110_410338 JE.Soil.110_421810 JE.Soil.110_517263 JE.Soil.110_1104862 JE.Soil.110_1192199 JE.Soil.110_1263996 JE.Soil.110_1293830 JE.Soil.111_5948 JE.Soil.111_36906 JE.Soil.111_96756 JE.Soil.111_318424 JE.Soil.111_318457 JE.Soil.111_365506 JE.Soil.111_434180 JE.Soil.111_488411 JE.Soil.111_527792 JE.Soil.111_527911 JE.Soil.111_621896 JE.Soil.111_641830 JE.Soil.111_684363 JE.Soil.111_1175518 JE.Soil.111_1530605 JE.Soil.111_1548581 JE.Soil.111_1660898 JE.Soil.111_1726916 JE.Soil.111_1930517 JE.Soil.111_1992616 JE.Soil.111_2035136 JE.Soil.111_2226105 JE.Soil.112_17504 JE.Soil.112_63885 JE.Soil.112_65446 JE.Soil.112_69011 JE.Soil.112_69143 JE.Soil.112_75061 JE.Soil.112_101540 JE.Soil.112_103196 JE.Soil.112_111037 JE.Soil.112_125650 JE.Soil.112_168472 JE.Soil.112_178240 JE.Soil.112_231261 JE.Soil.112_246193 JE.Soil.112_246214 JE.Soil.112_255002 JE.Soil.112_282405 JE.Soil.112_282500 JE.Soil.112_332681 JE.Soil.112_350004 JE.Soil.112_400028 JE.Soil.112_444212 JE.Soil.112_484030 JE.Soil.112_485183 JE.Soil.112_496531 JE.Soil.112_504201 JE.Soil.112_594354 JE.Soil.112_673587 JE.Soil.112_683560 JE.Soil.112_716145 JE.Soil.112_723186 JE.Soil.112_767649 JE.Soil.112_774299 JE.Soil.112_865544 JE.Soil.112_899784 JE.Soil.112_931806 JE.Soil.112_947157 JE.Soil.112_953749 JE.Soil.112_960096 JE.Soil.112_997114 JE.Soil.112_1053471 JE.Soil.112_1064187 JE.Soil.112_1071417 JE.Soil.112_1146670 JE.Soil.112_1146762 JE.Soil.112_1173675 JE.Soil.112_1193189 JE.Soil.112_1204292 JE.Soil.112_1223537 JE.Soil.112_1223560 JE.Soil.112_1239976 JE.Soil.115_169655 JE.Soil.115_799445 JE.Soil.115_1979898 JE.Soil.115_2021026 JE.Soil.115_2082337 JE.Soil.115_2262644 JE.Soil.115_2718543 JE.Soil.116_2410 JE.Soil.116_57173 JE.Soil.116_88712 JE.Soil.116_103448 JE.Soil.116_167350 JE.Soil.116_175156 JE.Soil.116_238704 JE.Soil.116_386524 JE.Soil.116_417703 JE.Soil.116_426093 JE.Soil.116_440773 JE.Soil.116_490890 JE.Soil.116_541982 JE.Soil.116_569749 JE.Soil.116_575759 JE.Soil.116_613450 JE.Soil.116_675832 JE.Soil.116_729504 JE.Soil.116_782072 JE.Soil.116_816574 JE.Soil.116_817715 JE.Soil.116_865127 JE.Soil.116_962933 JE.Soil.116_966646 JE.Soil.116_983015 JE.Soil.116_1144471 JE.Soil.116_1157506 JE.Soil.116_1199101 JE.Soil.116_1208933 JE.Soil.116_1230249 JE.Soil.116_1260519 JE.Soil.116_1334377 JE.Soil.116_1369559 JE.Soil.116_1453293 JE.Soil.116_1456146 JE.Soil.116_1457046 JE.Soil.116_1470739 JE.Soil.116_1495144 JE.Soil.116_1578281 JE.Soil.116_1664317 JE.Soil.116_1668973 JE.Soil.116_1695678 JE.Soil.116_1697668 JE.Soil.116_1722879 JE.Soil.116_1819944 JE.Soil.116_1839909 JE.Soil.116_1856366 JE.Soil.116_1856495 JE.Soil.116_1906005 JE.Soil.116_1996819 JE.Soil.116_2029026 JE.Soil.116_2088145 JE.Soil.116_2151599 JE.Soil.116_2151769 JE.Soil.116_2211418 JE.Soil.116_2246586 JE.Soil.116_2259992 JE.Soil.116_2280161 JE.Soil.118_7473 JE.Soil.118_264925 JE.Soil.118_266942 JE.Soil.118_278443 JE.Soil.118_374060 JE.Soil.118_515033 JE.Soil.118_809198 JE.Soil.118_893555 JE.Soil.118_1078876 JE.Soil.118_1079034 JE.Soil.118_1085777 JE.Soil.118_1143804 JE.Soil.119_120930 JE.Soil.119_264248 JE.Soil.119_438648 JE.Soil.119_443840 JE.Soil.119_469376 JE.Soil.119_571719 JE.Soil.119_701644 JE.Soil.119_759589 JE.Soil.119_986205 JE.Soil.119_1016749 JE.Soil.119_1410562 JE.Soil.119_1428384 JE.Soil.120_58990 JE.Soil.120_70716 JE.Soil.120_79154 JE.Soil.120_109671 JE.Soil.120_156925 JE.Soil.120_284920 JE.Soil.120_309595 JE.Soil.120_449974 JE.Soil.120_450065 JE.Soil.120_645851 JE.Soil.120_650820 JE.Soil.120_658525 JE.Soil.120_729445 JE.Soil.120_751756 JE.Soil.120_844665 JE.Soil.120_882273 JE.Soil.120_1069688 JE.Soil.120_1116039 JE.Soil.122_128810 JE.Soil.122_134768 JE.Soil.122_142294 JE.Soil.122_147969 JE.Soil.122_319586 JE.Soil.122_605699 JE.Soil.122_617446 JE.Soil.122_667027 JE.Soil.122_680046 JE.Soil.122_731322 JE.Soil.122_818720 JE.Soil.122_829296 JE.Soil.124_20758 JE.Soil.124_50189 JE.Soil.124_92444 JE.Soil.124_141206 JE.Soil.124_186500 JE.Soil.124_217325 JE.Soil.124_218948 JE.Soil.124_226795 JE.Soil.124_227565 JE.Soil.124_253817 JE.Soil.124_313639 JE.Soil.124_366447 JE.Soil.124_418747 JE.Soil.124_440914 JE.Soil.124_489084 JE.Soil.124_567620 JE.Soil.124_637136 JE.Soil.124_637914 JE.Soil.124_664620 JE.Soil.124_677294 JE.Soil.124_761959 JE.Soil.124_778102 JE.Soil.124_799354 JE.Soil.124_809252 JE.Soil.124_824173 JE.Soil.124_848073 JE.Soil.124_850935 JE.Soil.124_884277 JE.Soil.124_884440 JE.Soil.124_980135 JE.Soil.124_1007182 JE.Soil.124_1026085 JE.Soil.124_1046523 JE.Soil.124_1060421 JE.Soil.124_1082098 JE.Soil.124_1105939 JE.Soil.124_1150519 JE.Soil.124_1157384 JE.Soil.124_1163113 JE.Soil.124_1170956 JE.Soil.124_1185826 JE.Soil.124_1205639 JE.Soil.124_1221190 JE.Soil.124_1285606 JE.Soil.124_1298458 JE.Soil.124_1322928 JE.Soil.124_1331464 JE.Soil.124_1348502 JE.Soil.124_1424567 JE.Soil.124_1467482 JE.Soil.124_1640487 JE.Soil.124_1643641 JE.Soil.124_1703454 JE.Soil.124_1709248 JE.Soil.124_1711814 JE.Soil.124_1712165 JE.Soil.124_1718090 JE.Soil.124_1759971 JE.Soil.124_1767900 JE.Soil.124_1793180 JE.Soil.124_1841851 JE.Soil.124_1873079 JE.Soil.124_1882174 JE.Soil.124_1884758 JE.Soil.124_1892912 JE.Soil.124_1925057 JE.Soil.124_2079868 JE.Soil.124_2091117 JE.Soil.126_34678 JE.Soil.126_34805 JE.Soil.126_126651 JE.Soil.126_167550 JE.Soil.126_167690 JE.Soil.126_184204 JE.Soil.126_201213 JE.Soil.126_202564 JE.Soil.126_202687 JE.Soil.126_280549 JE.Soil.126_388330 JE.Soil.126_395405 JE.Soil.126_449806 JE.Soil.126_542292 JE.Soil.126_660179 JE.Soil.126_714861 JE.Soil.126_721799 JE.Soil.126_786158 JE.Soil.126_796868 JE.Soil.126_796877 JE.Soil.126_850193 JE.Soil.126_879396 JE.Soil.126_1013497 JE.Soil.126_1115685 JE.Soil.126_1131567 JE.Soil.126_1195302 JE.Soil.126_1237728 JE.Soil.126_1280139 JE.Soil.126_1333651 JE.Soil.126_1352770 JE.Soil.126_1361848 JE.Soil.126_1437973 JE.Soil.126_1457131 JE.Soil.126_1495647 JE.Soil.126_1523996 JE.Soil.127_37174 JE.Soil.127_108130 JE.Soil.127_241529 JE.Soil.127_304154 JE.Soil.127_389225 JE.Soil.127_735123 JE.Soil.127_775302 JE.Soil.127_853529 JE.Soil.127_954351 JE.Soil.127_1068250 JE.Soil.127_1238221 JE.Soil.127_1388281 JE.Soil.127_1675366 JE.Soil.127_1715234 JE.Soil.127_1871350 JE.Soil.127_1933247 JE.Soil.127_1943463 JE.Soil.127_1947180 JE.Soil.127_2043592 JE.Soil.127_2147536 JE.Soil.127_2269650 JE.Soil.127_2287379 JE.Soil.127_2385949 JE.Soil.127_2536198 JE.Soil.127_2536633 JE.Soil.127_2591476 JE.Soil.127_2601798 JE.Soil.127_2690274 JE.Soil.127_2699398 JE.Soil.127_2817127 JE.Soil.127_2833604 JE.Soil.127_2869700 JE.Soil.127_2887161 JE.Soil.127_2992710 JE.Soil.127_3032942 JE.Soil.128_11611 JE.Soil.128_52881 JE.Soil.128_75647 JE.Soil.128_79543 JE.Soil.128_124296 JE.Soil.128_282763 JE.Soil.128_294157 JE.Soil.128_341824 JE.Soil.128_354196 JE.Soil.128_397755 JE.Soil.128_397981 JE.Soil.128_403187 JE.Soil.128_406626 JE.Soil.128_424666 JE.Soil.128_439531 JE.Soil.128_449753 JE.Soil.128_455049 JE.Soil.128_467572 JE.Soil.128_505736 JE.Soil.128_506477 JE.Soil.128_526948 JE.Soil.128_561790 JE.Soil.128_602680 JE.Soil.128_643340 JE.Soil.128_694179 JE.Soil.128_753973 JE.Soil.128_757940 JE.Soil.128_838173 JE.Soil.128_866469 JE.Soil.128_911925 JE.Soil.128_912126 JE.Soil.128_947899 JE.Soil.128_1007148 JE.Soil.128_1024326 JE.Soil.128_1044759 JE.Soil.128_1068857 JE.Soil.128_1069023 JE.Soil.128_1101602 JE.Soil.128_1139981 JE.Soil.128_1146799 JE.Soil.128_1153182 JE.Soil.128_1240632 JE.Soil.128_1242663 JE.Soil.128_1270175 JE.Soil.128_1282327 JE.Soil.128_1286325 JE.Soil.128_1299483 JE.Soil.128_1363241 JE.Soil.128_1372746 JE.Soil.128_1482812 JE.Soil.128_1485925 JE.Soil.128_1491808 JE.Soil.128_1547102 JE.Soil.130_27028 JE.Soil.130_75478 JE.Soil.130_151135 JE.Soil.130_163228 JE.Soil.130_167832 JE.Soil.130_173266 JE.Soil.130_224016 JE.Soil.130_231332 JE.Soil.130_295025 JE.Soil.130_312595 JE.Soil.130_365079 JE.Soil.130_456663 JE.Soil.130_466044 JE.Soil.130_496195 JE.Soil.130_503062 JE.Soil.130_521604 JE.Soil.130_572058 JE.Soil.131_240485 JE.Soil.131_1489608 JE.Soil.131_1530031 JE.Soil.131_1847304 JE.Soil.131_1847362 JE.Soil.131_1923645 JE.Soil.131_2061270 JE.Soil.131_2459685 JE.Soil.131_2492723 JE.Soil.131_2597602 JE.Soil.131_2947339 JE.Soil.131_2964502 JE.Soil.131_2964509 JE.Soil.131_2964640 JE.Soil.131_3056124 JE.Soil.131_3056205 JE.Soil.131_3398174 JE.Soil.131_3576367 JE.Soil.131_3737680 JE.Soil.131_4091306 JE.Soil.131_4831691 JE.Soil.131_5211728 JE.Soil.131_5238239 JE.Soil.131_5367171 JE.Soil.131_5410705 JE.Soil.134_121127 JE.Soil.134_136255 JE.Soil.134_315962 JE.Soil.134_438179 JE.Soil.134_795557 JE.Soil.134_817414 JE.Soil.134_1207674 JE.Soil.134_1449260 JE.Soil.134_1454539 JE.Soil.134_1522476 JE.Soil.134_1593448 JE.Soil.134_1852297 JE.Soil.134_2332667 JE.Soil.134_2745905 JE.Soil.135_476794 JE.Soil.135_748082 JE.Soil.135_748213 JE.Soil.135_1034831 JE.Soil.135_1092286 JE.Soil.135_1557664 JE.Soil.135_1587000 JE.Soil.135_2086861 JE.Soil.135_3216556 JE.Soil.135_3243012 JE.Soil.135_3593000 JE.Soil.136_231352 JE.Soil.136_290020 JE.Soil.136_488135 JE.Soil.136_489463 JE.Soil.136_559773 JE.Soil.136_588126 JE.Soil.136_648784 JE.Soil.136_686454 JE.Soil.136_741625 JE.Soil.136_851126 JE.Soil.136_856946 JE.Soil.136_914364 JE.Soil.136_970905 JE.Soil.136_971035 JE.Soil.136_973662 JE.Soil.136_1368265 JE.Soil.136_1734487 JE.Soil.136_1736619 JE.Soil.138_30326 JE.Soil.138_52787 JE.Soil.138_70882 JE.Soil.138_135134 JE.Soil.138_140066 JE.Soil.138_173581 JE.Soil.138_341453 JE.Soil.138_394891 JE.Soil.138_420883 JE.Soil.138_420973 JE.Soil.138_428696 JE.Soil.138_549985 JE.Soil.138_563692 JE.Soil.138_614955 JE.Soil.138_673832 JE.Soil.138_853437 JE.Soil.138_909669 JE.Soil.138_990766 JE.Soil.138_1051706 JE.Soil.138_1219381 JE.Soil.138_1291397 JE.Soil.138_1316591 JE.Soil.138_1378525 JE.Soil.139_2214055 JE.Soil.142_313957 JE.Soil.142_388715 JE.Soil.142_1000462 JE.Soil.142_1078470 JE.Soil.142_1141135 JE.Soil.142_1141160 JE.Soil.142_1195512 JE.Soil.142_1195633 JE.Soil.142_1417659 JE.Soil.142_1710560 JE.Soil.142_1809292 JE.Soil.142_2131614 JE.Soil.142_2371630 JE.Soil.142_2716554 JE.Soil.142_2753658 JE.Soil.142_2895217 JE.Soil.142_3018422 JE.Soil.143_285019 JE.Soil.143_434926 JE.Soil.143_538986 JE.Soil.143_1585284 JE.Soil.143_1932466 JE.Soil.143_2573122 JE.Soil.144_78508 JE.Soil.144_264761 JE.Soil.144_283065 JE.Soil.144_414155 JE.Soil.144_648520 JE.Soil.144_857149 JE.Soil.144_955693 JE.Soil.144_974801 JE.Soil.144_974982 JE.Soil.144_1241618 JE.Soil.144_1321843 JE.Soil.144_1355582 JE.Soil.144_1400618 JE.Soil.144_1942008 JE.Soil.144_1943887 JE.Soil.144_2006892 JE.Soil.144_2059508 JE.Soil.144_2113658 JE.Soil.144_2178823 JE.Soil.144_2390528 JE.Soil.144_2528237 JE.Soil.144_2528354 JE.Soil.144_2588959 JE.Soil.144_2625264 JE.Soil.144_2839303 JE.Soil.144_2962649 JE.Soil.144_3192359 JE.Soil.144_3290430 JE.Soil.144_3294382 JE.Soil.210_682021 JE.Soil.228_199493 JE.Soil.228_440546 JE.Soil.228_916316 JE.Soil.228_928930 JE.Soil.228_1030829 JE.Soil.228_1531679 JE.Soil.228_1601848 JE.Soil.228_1693546 JE.Soil.228_1711689 JE.Soil.231_1977848 JE.Soil.231_2014211 JE.Soil.231_2298656 JE.Soil.232_185856 JE.Soil.232_749043 JE.Soil.232_1145274 JE.Soil.232_2062111 JE.Soil.232_2196576 JE.Soil.235_1012740 JE.Soil.250_790051 JE.Soil.250_934058 JE.Soil.250_1227603 JE.Soil.250_1640109 JE.Soil.252_500739 JE.Soil.258_1075608 JE.Soil.258_1725199 JE.Soil.258_1729559 JE.Soil.260_13863 JE.Soil.260_1264928 JE.Soil.260_1429142 JE.Soil.260_1918661 JE.Soil.264_487999 JE.Soil.264_574078 JE.Soil.264_1122261 JE.Soil.264_1363222 JE.Soil.268_1097343 JE.Soil.274_43238 JE.Soil.274_376630 JE.Soil.274_530016 JE.Soil.274_646388 JE.Soil.274_709947 JE.Soil.274_1301944 JE.Soil.274_1318987 JE.Soil.274_1532489 JE.Soil.274_1735556 JE.Soil.274_1736094 JE.Soil.274_1901726 JE.Soil.274_2170717 JE.Soil.274_2252779 JE.Soil.276_52120 JE.Soil.276_60505 JE.Soil.276_102218 JE.Soil.276_792107 JE.Soil.276_889449 JE.Soil.276_1261459 JE.Soil.276_1578732 JE.Soil.276_1742771 JE.Soil.276_1951653 JE.Soil.276_2283303 JE.Soil.276_2462338 JE.Soil.276_2462837 JE.Soil.276_2485223 JE.Soil.276_2587970 JE.Soil.276_2646219 JE.Soil.276_2646378 JE.Soil.278_78812 JE.Soil.278_213177 JE.Soil.278_219357 JE.Soil.278_412174 JE.Soil.278_458518 JE.Soil.278_1229705 JE.Soil.278_1332834 JE.Soil.278_1508869 JE.Soil.278_1514525 JE.Soil.278_1840916 JE.Soil.278_1929735 JE.Soil.278_2328005 JE.Soil.278_2353208 JE.Soil.278_2521466 JE.Soil.279_93210 JE.Soil.279_121303 JE.Soil.279_129826 JE.Soil.279_228030 JE.Soil.279_233059 JE.Soil.279_233237 JE.Soil.279_255033 JE.Soil.279_255079 JE.Soil.279_343566 JE.Soil.279_346158 JE.Soil.279_367449 JE.Soil.279_375882 JE.Soil.279_410960 JE.Soil.279_429965 JE.Soil.279_720358 JE.Soil.279_765023 JE.Soil.279_794326 JE.Soil.279_811574 JE.Soil.279_882952 JE.Soil.279_933434 JE.Soil.279_944729 JE.Soil.279_958234 JE.Soil.279_1007227 JE.Soil.279_1060218 JE.Soil.279_1065587 JE.Soil.279_1066751 JE.Soil.279_1263840 JE.Soil.279_1264273 JE.Soil.279_1283771 JE.Soil.279_1345344 JE.Soil.279_1354532 JE.Soil.279_1460904 JE.Soil.279_1483559 JE.Soil.279_1503907 JE.Soil.279_1525637 JE.Soil.279_1541753 JE.Soil.279_1594507 JE.Soil.279_1704378 JE.Soil.279_1783323 JE.Soil.279_1811779 JE.Soil.279_1816430 JE.Soil.279_1826538 JE.Soil.279_1834505 JE.Soil.279_1905175 JE.Soil.279_1909067 JE.Soil.279_1929231 JE.Soil.279_1983046 JE.Soil.279_1983233 JE.Soil.279_1992493 JE.Soil.279_2034697 JE.Soil.279_2089282 JE.Soil.279_2089415 JE.Soil.279_2092833 JE.Soil.279_2155069 JE.Soil.280_236142 JE.Soil.280_390956 JE.Soil.280_764589 JE.Soil.280_1049969 JE.Soil.280_1091972 JE.Soil.280_1151847 JE.Soil.280_1278007 JE.Soil.280_1609482 JE.Soil.280_1763635 JE.Soil.280_2112317 JE.Soil.280_2219610 JE.Soil.280_2398620 JE.Soil.280_2458614 JE.Soil.280_2550418 JE.Soil.280_2682165 JE.Soil.280_2698956 JE.Soil.280_2860510 JE.Soil.280_2905616 JE.Soil.280_2963065 JE.Soil.280_3216086 JE.Soil.280_3276495 JE.Soil.282_1690475 JE.Soil.282_1779163 JE.Soil.282_1823741 JE.Soil.282_2194480 JE.Soil.283_66000 JE.Soil.283_72703 JE.Soil.283_88346 JE.Soil.283_102712 JE.Soil.283_105962 JE.Soil.283_417130 JE.Soil.283_634946 JE.Soil.283_681170 JE.Soil.283_771895 JE.Soil.283_774564 JE.Soil.283_1088608 JE.Soil.283_1146089 JE.Soil.283_1359510 JE.Soil.283_1664817 JE.Soil.283_2570549 JE.Soil.283_2732414 JE.Soil.284_131221 JE.Soil.284_131571 JE.Soil.284_729394 JE.Soil.284_831504 JE.Soil.284_1715710 JE.Soil.284_1715714 JE.Soil.284_1818367 JE.Soil.284_1818437 JE.Soil.284_1841413 JE.Soil.284_1966130 JE.Soil.284_2156035 JE.Soil.284_2156893 JE.Soil.284_2238139 JE.Soil.284_2248189 JE.Soil.284_2283427 JE.Soil.284_2283883 JE.Soil.284_2451714 JE.Soil.284_2531448 JE.Soil.284_2531816 JE.Soil.284_2560441 JE.Soil.284_2638535 JE.Soil.284_2853778 JE.Soil.286_676464 JE.Soil.287_128936 JE.Soil.287_240260 JE.Soil.287_573851 JE.Soil.287_677989 JE.Soil.287_1192553 JE.Soil.287_1243004 JE.Soil.287_1417105 JE.Soil.287_1637316 JE.Soil.288_103699 JE.Soil.288_285992 JE.Soil.288_997219 JE.Soil.288_997599 JE.Soil.288_1135200 JE.Soil.288_1298324 JE.Soil.288_1682020 JE.Soil.288_1931003 JE.Soil.290_1609263 JE.Soil.290_2376140 JE.Soil.290_2576620 JE.Soil.290_2669737 JE.Soil.290_2824551 JE.Soil.291_1130719 JE.Soil.291_1130973 JE.Soil.291_1412035 JE.Soil.291_1454513 JE.Soil.291_1456557 JE.Soil.291_1557889 JE.Soil.291_1558418 JE.Soil.291_1664911 JE.Soil.291_1862191 JE.Soil.291_1917662 JE.Soil.291_1923609 JE.Soil.294_80690 JE.Soil.294_83573 JE.Soil.294_185933 JE.Soil.294_331579 JE.Soil.294_331636 JE.Soil.294_331878 JE.Soil.294_507414 JE.Soil.295_186263 JE.Soil.295_510892 JE.Soil.295_1305886 JE.Soil.295_1460189 JE.Soil.296_134609 JE.Soil.296_626475 JE.Soil.296_630448 JE.Soil.296_674793 JE.Soil.296_782823 JE.Soil.296_953467 JE.Soil.296_1472591 JE.Soil.296_1630307 JE.Soil.298_36284 JE.Soil.298_66130 JE.Soil.298_106607 JE.Soil.298_113484 JE.Soil.298_115944 JE.Soil.298_193992 JE.Soil.298_211121 JE.Soil.298_242792 JE.Soil.298_317137 JE.Soil.298_482517 JE.Soil.298_488781 JE.Soil.298_489004 JE.Soil.298_512679 JE.Soil.298_534490 JE.Soil.298_579236 JE.Soil.298_588108 JE.Soil.298_657541 JE.Soil.298_657931 JE.Soil.298_814618 JE.Soil.298_875680 JE.Soil.298_876257 JE.Soil.300_32805 JE.Soil.300_71378 JE.Soil.300_87877 JE.Soil.300_88021 JE.Soil.300_124687 JE.Soil.300_139659 JE.Soil.300_169446 JE.Soil.300_173011 JE.Soil.300_173067 JE.Soil.300_173209 JE.Soil.300_182997 JE.Soil.300_225262 JE.Soil.300_226081 JE.Soil.300_243205 JE.Soil.300_245906 JE.Soil.300_264100 JE.Soil.300_275067 JE.Soil.300_292278 JE.Soil.300_305956 JE.Soil.300_306307 JE.Soil.300_323929 JE.Soil.300_326022 JE.Soil.300_334880 JE.Soil.300_359816 JE.Soil.300_364108 JE.Soil.300_377218 JE.Soil.300_401857 JE.Soil.300_407331 JE.Soil.300_412047 JE.Soil.300_419757 JE.Soil.300_420893 JE.Soil.300_430498 JE.Soil.300_446113 JE.Soil.300_450847 JE.Soil.300_454258 JE.Soil.300_464327 JE.Soil.300_464994 JE.Soil.300_472432 JE.Soil.300_473063 JE.Soil.300_480950 JE.Soil.300_504095 JE.Soil.300_514176 JE.Soil.300_517920 JE.Soil.300_519213 JE.Soil.300_523166 JE.Soil.300_529765 JE.Soil.300_554744 JE.Soil.300_569479 JE.Soil.300_569955 JE.Soil.300_579447 JE.Soil.300_579479 JE.Soil.300_579885 JE.Soil.300_584869 JE.Soil.300_589179 JE.Soil.300_595465 JE.Soil.300_604947 JE.Soil.300_621241 JE.Soil.300_621760 JE.Soil.300_627904 JE.Soil.300_628085 JE.Soil.300_648854 JE.Soil.300_667280 JE.Soil.300_669165 JE.Soil.300_679402 JE.Soil.300_679607 JE.Soil.300_688059 JE.Soil.300_688993 JE.Soil.300_690523 JE.Soil.300_699219 JE.Soil.300_706088 JE.Soil.300_729185 JE.Soil.300_733787 JE.Soil.300_746072 JE.Soil.300_746348 JE.Soil.300_770093 JE.Soil.300_787331 JE.Soil.300_813444 JE.Soil.300_861805 JE.Soil.300_880552 JE.Soil.300_925510 JE.Soil.300_929471 JE.Soil.300_931872 JE.Soil.300_946528 JE.Soil.300_948245 JE.Soil.300_953601 JE.Soil.300_962963 JE.Soil.300_965322 JE.Soil.300_999824 JE.Soil.300_1002694 JE.Soil.300_1009500 JE.Soil.300_1016214 JE.Soil.300_1062057 JE.Soil.300_1066846 JE.Soil.300_1071380 JE.Soil.300_1078356 JE.Soil.300_1158627 JE.Soil.300_1163382 JE.Soil.300_1184917 JE.Soil.300_1196748 JE.Soil.300_1196932 JE.Soil.300_1202819 JE.Soil.300_1205919 JE.Soil.300_1211160 JE.Soil.302_21216 JE.Soil.302_60422 JE.Soil.302_367642 JE.Soil.302_379907 JE.Soil.302_387575 JE.Soil.302_469055 JE.Soil.302_537177 JE.Soil.302_616462 JE.Soil.302_616926 JE.Soil.302_621296 JE.Soil.302_700233 JE.Soil.303_11852 JE.Soil.303_40723 JE.Soil.303_67914 JE.Soil.303_81922 JE.Soil.303_126153 JE.Soil.303_127297 JE.Soil.303_144784 JE.Soil.303_173735 JE.Soil.303_288456 JE.Soil.303_304715 JE.Soil.303_346279 JE.Soil.303_361539 JE.Soil.303_414166 JE.Soil.303_416965 JE.Soil.303_438788 JE.Soil.303_500849 JE.Soil.303_516755 JE.Soil.303_522843 JE.Soil.303_571694 JE.Soil.303_634172 JE.Soil.303_641023 JE.Soil.303_655998 JE.Soil.303_661525 JE.Soil.303_665053 JE.Soil.303_702187 JE.Soil.303_737294 JE.Soil.303_737387 JE.Soil.303_756283 JE.Soil.303_767525 JE.Soil.303_779717 JE.Soil.303_825018 JE.Soil.303_888679 JE.Soil.303_928628 JE.Soil.303_932969 JE.Soil.303_997999 JE.Soil.303_1001722 JE.Soil.303_1029176 JE.Soil.303_1048063 JE.Soil.303_1048108 JE.Soil.303_1059859 JE.Soil.303_1106549 JE.Soil.303_1124418 JE.Soil.303_1124455 JE.Soil.303_1164807 JE.Soil.303_1171801 JE.Soil.303_1215925 JE.Soil.303_1260619 JE.Soil.303_1273652 JE.Soil.303_1339935 JE.Soil.303_1407143 JE.Soil.303_1431598 JE.Soil.303_1431676 JE.Soil.303_1474900 JE.Soil.303_1490279 JE.Soil.303_1500483 JE.Soil.303_1579665 JE.Soil.303_1611178 JE.Soil.303_1694628 JE.Soil.303_1709643 JE.Soil.303_1725425 JE.Soil.303_1740974 JE.Soil.303_1786492 JE.Soil.303_1843223 JE.Soil.303_1868540 JE.Soil.303_1892844 JE.Soil.303_1911818 JE.Soil.303_1915266 JE.Soil.303_1952174 JE.Soil.303_1966780 JE.Soil.303_2011595 JE.Soil.303_2017380 JE.Soil.303_2022243 JE.Soil.303_2046600 JE.Soil.303_2048225 JE.Soil.303_2075200 JE.Soil.303_2136677 JE.Soil.303_2165328 JE.Soil.303_2182812 JE.Soil.303_2251474 JE.Soil.303_2282346 JE.Soil.303_2297229 JE.Soil.303_2342711 JE.Soil.303_2362182 JE.Soil.303_2363258 JE.Soil.303_2404138 JE.Soil.303_2419418 JE.Soil.303_2445331 JE.Soil.303_2449314 JE.Soil.303_2463719 JE.Soil.303_2534021 JE.Soil.303_2553919 JE.Soil.304_4277 JE.Soil.304_4385 JE.Soil.304_20157 JE.Soil.304_63993 JE.Soil.304_64380 JE.Soil.304_207998 JE.Soil.304_226711 JE.Soil.304_254473 JE.Soil.304_272952 JE.Soil.304_311561 JE.Soil.304_317571 JE.Soil.304_317739 JE.Soil.304_360359 JE.Soil.304_401424 JE.Soil.304_406131 JE.Soil.304_413265 JE.Soil.304_432557 JE.Soil.304_432645 JE.Soil.304_433043 JE.Soil.304_439355 JE.Soil.304_475722 JE.Soil.304_491014 JE.Soil.304_502107 JE.Soil.304_554092 JE.Soil.304_576331 JE.Soil.304_576696 JE.Soil.304_578824 JE.Soil.304_586921 JE.Soil.304_587547 JE.Soil.304_650723 JE.Soil.304_699130 JE.Soil.304_712534 JE.Soil.304_720748 JE.Soil.304_750669 JE.Soil.304_808637 JE.Soil.304_860908 JE.Soil.304_905604 JE.Soil.304_1039346 JE.Soil.304_1058489 JE.Soil.304_1101858 JE.Soil.304_1122293 JE.Soil.304_1128702 JE.Soil.304_1190568 JE.Soil.304_1195541 JE.Soil.304_1195755 JE.Soil.304_1203910 JE.Soil.304_1209085 JE.Soil.304_1236004 JE.Soil.304_1273550 JE.Soil.304_1343494 JE.Soil.304_1360124 JE.Soil.304_1372454 JE.Soil.304_1406599 JE.Soil.304_1451498 JE.Soil.307_141477 JE.Soil.307_337384 JE.Soil.307_347387 JE.Soil.307_553255 JE.Soil.307_629867 JE.Soil.307_630183 JE.Soil.307_1008736 JE.Soil.307_1041326 JE.Soil.307_1049455 JE.Soil.307_1068651 JE.Soil.308_33720 JE.Soil.308_64302 JE.Soil.308_67711 JE.Soil.308_96057 JE.Soil.308_96581 JE.Soil.308_109207 JE.Soil.308_109826 JE.Soil.308_113588 JE.Soil.308_136548 JE.Soil.308_141300 JE.Soil.308_177212 JE.Soil.308_188445 JE.Soil.308_196575 JE.Soil.308_215305 JE.Soil.308_235037 JE.Soil.308_259939 JE.Soil.308_264624 JE.Soil.308_301605 JE.Soil.308_311060 JE.Soil.308_311133 JE.Soil.308_323643 JE.Soil.308_340609 JE.Soil.308_358383 JE.Soil.308_380618 JE.Soil.308_393603 JE.Soil.308_526248 JE.Soil.308_580147 JE.Soil.308_711852 JE.Soil.308_713951 JE.Soil.308_774385 JE.Soil.308_792797 JE.Soil.308_963783 JE.Soil.308_966853 JE.Soil.308_1006457 JE.Soil.308_1011352 JE.Soil.310_1010090 JE.Soil.310_1295847 JE.Soil.310_1866375 JE.Soil.312_382569 JE.Soil.312_499330 JE.Soil.312_675882 JE.Soil.312_744316 JE.Soil.312_920255 JE.Soil.312_983763 JE.Soil.312_1035455 JE.Soil.312_1401219 JE.Soil.312_1487722 JE.Soil.314_265966 JE.Soil.314_605855 JE.Soil.314_606384 JE.Soil.314_782794 JE.Soil.314_794379 JE.Soil.314_1101826 JE.Soil.314_1381560 JE.Soil.314_1526574 JE.Soil.315_422954 JE.Soil.315_446156 JE.Soil.315_757881 JE.Soil.315_904093 JE.Soil.315_904881 JE.Soil.315_1136326 JE.Soil.315_1152739 JE.Soil.315_1329017 JE.Soil.315_1382927 JE.Soil.315_1655536 JE.Soil.315_1765843 JE.Soil.315_2129708 JE.Soil.315_2205367 JE.Soil.315_2347134 JE.Soil.315_2604116 JE.Soil.316_44091 JE.Soil.316_57129 JE.Soil.316_122549 JE.Soil.316_150571 JE.Soil.316_222952 JE.Soil.316_224678 JE.Soil.316_249709 JE.Soil.316_278538 JE.Soil.316_284317 JE.Soil.316_323329 JE.Soil.316_335021 JE.Soil.316_392927 JE.Soil.316_397876 JE.Soil.316_407717 JE.Soil.316_413471 JE.Soil.316_413933 JE.Soil.316_484304 JE.Soil.316_495671 JE.Soil.316_537704 JE.Soil.316_552614 JE.Soil.316_584655 JE.Soil.316_584730 JE.Soil.316_586887 JE.Soil.316_665744 JE.Soil.316_666987 JE.Soil.316_672356 JE.Soil.316_686592 JE.Soil.316_697655 JE.Soil.316_712275 JE.Soil.316_737426 JE.Soil.316_738209 JE.Soil.316_752449 JE.Soil.316_817771 JE.Soil.316_835329 JE.Soil.316_871981 JE.Soil.316_872648 JE.Soil.316_897326 JE.Soil.316_930439 JE.Soil.316_984076 JE.Soil.316_1001006 JE.Soil.316_1001073 JE.Soil.316_1003055 JE.Soil.316_1056325 JE.Soil.316_1091547 JE.Soil.316_1117242 JE.Soil.316_1117359 JE.Soil.316_1182406 JE.Soil.316_1206721 JE.Soil.316_1218325 JE.Soil.316_1250022 JE.Soil.316_1268221 JE.Soil.316_1329059 JE.Soil.316_1356666 JE.Soil.316_1372650 JE.Soil.316_1412032 JE.Soil.318_312579 JE.Soil.318_546474 JE.Soil.318_628475 JE.Soil.318_1162769 JE.Soil.318_1183621 JE.Soil.318_1505283 JE.Soil.318_1514331 JE.Soil.318_1652653 JE.Soil.318_1667984 JE.Soil.319_25838 JE.Soil.319_30034 JE.Soil.319_91094 JE.Soil.319_94735 JE.Soil.319_94939 JE.Soil.319_236941 JE.Soil.319_248924 JE.Soil.319_249137 JE.Soil.319_344341 JE.Soil.319_344369 JE.Soil.319_360873 JE.Soil.319_360922 JE.Soil.319_370209 JE.Soil.319_405898 JE.Soil.319_448610 JE.Soil.319_452355 JE.Soil.319_509184 JE.Soil.319_623463 JE.Soil.319_698674 JE.Soil.319_845991 JE.Soil.319_938970 JE.Soil.319_1199152 JE.Soil.319_1224101 JE.Soil.319_1236293 JE.Soil.319_1336896 JE.Soil.319_1664430 JE.Soil.319_1673516 JE.Soil.319_1685508 JE.Soil.319_1768636 JE.Soil.319_1768826 JE.Soil.319_1900183 JE.Soil.319_1937657 JE.Soil.319_2015668 JE.Soil.319_2036827 JE.Soil.319_2052111 JE.Soil.319_2052437 JE.Soil.319_2105143 JE.Soil.319_2144970 JE.Soil.319_2165164 JE.Soil.319_2249152 JE.Soil.319_2252799 JE.Soil.319_2386241 JE.Soil.319_2428703 JE.Soil.319_2429165 JE.Soil.319_2463152 JE.Soil.319_2523627 JE.Soil.319_2735800 JE.Soil.319_2805277 JE.Soil.320_54305 JE.Soil.320_70803 JE.Soil.320_120107 JE.Soil.320_171833 JE.Soil.320_198481 JE.Soil.320_365143 JE.Soil.320_406304 JE.Soil.320_608671 JE.Soil.320_660703 JE.Soil.320_782123 JE.Soil.320_874689 JE.Soil.320_960686 JE.Soil.320_991781 JE.Soil.320_995408 JE.Soil.320_1007222 JE.Soil.320_1049207 JE.Soil.320_1084248 JE.Soil.320_1100854 JE.Soil.320_1176821 JE.Soil.320_1364532 JE.Soil.320_1364613 JE.Soil.320_1447225 JE.Soil.320_1447971 JE.Soil.320_1484171 JE.Soil.320_1535508 JE.Soil.320_1546316 JE.Soil.320_1548384 JE.Soil.320_1591618 JE.Soil.320_1815391 JE.Soil.320_1816028 JE.Soil.320_1876334 JE.Soil.320_1972152 JE.Soil.320_2015180 JE.Soil.320_2043675 JE.Soil.320_2077232 JE.Soil.320_2087828 JE.Soil.320_2158646 JE.Soil.320_2167280 JE.Soil.320_2201757 JE.Soil.320_2205765 JE.Soil.320_2300203 JE.Soil.320_2301054 JE.Soil.320_2339241 JE.Soil.320_2426595 JE.Soil.320_2438560 JE.Soil.320_2496957 JE.Soil.320_2513792 JE.Soil.320_2705944 JE.Soil.320_2813670 JE.Soil.320_2833669 JE.Soil.320_2833696 JE.Soil.320_2836675 JE.Soil.320_2864493 JE.Soil.320_2883433 JE.Soil.320_2889828 JE.Soil.320_2916237 JE.Soil.320_2943197 JE.Soil.320_2980157 JE.Soil.54_1283770 JE.Soil.56_90449 JE.Soil.62_677575 JE.Soil.64_437990 JE.Soil.64_1076939 JE.Soil.68_762007 JE.Soil.68_2119763 JE.Soil.68_2260065 JE.Soil.70_52388 JE.Soil.70_1335888 JE.Soil.70_1336005 JE.Soil.71_178589 JE.Soil.78_1190436 JE.Soil.83_1296731 JE.Soil.95_517611 JE.Soil.95_1190672 JE.Soil.96_378278 JE.Soil.98_125412 JE.Soil.98_139055 JE.Soil.98_393498 JE.Soil.98_436059 JE.Soil.98_554472 JE.Soil.98_579057 JE.Soil.98_682684 JE.Soil.98_888771 JE.Soil.99_6160 JE.Soil.99_89400 JE.Soil.99_123740 JE.Soil.99_123940 JE.Soil.99_129748 JE.Soil.99_141550 JE.Soil.99_144483 JE.Soil.99_162860 JE.Soil.99_200933 JE.Soil.99_369301 JE.Soil.99_513342 JE.Soil.99_547207 JE.Soil.99_549961 JE.Soil.99_579921 JE.Soil.99_612205 JE.Soil.99_791843 JE.Soil.99_810761 JE.Soil.99_930333 JE.Soil.99_960219 JE.Soil.99_990375 JE.Soil.99_1002720 JE.Soil.99_1002898 JE.Soil.99_1047523 JE.Soil.99_1063244 JE.Soil.99_1171190 JE.Soil.99_1252918 JE.Soil.99_1273017 JE.Soil.99_1352080 JE.Soil.99_1391557 JE.Soil.99_1422243 JE.Soil.99_1460399 JE.Soil.99_1484983 JE.Soil.99_1684425 JE.Soil.99_1760968 JE.Soil.99_1771436 JE.Soil.99_1801872 JE.Soil.99_2052869 JE.Soil.99_2148498 JE.Soil.99_2192137 JE.Soil.99_2257287 JE.Soil.99_2264232 JE.Soil.99_2270441 JE.Soil.99_2389276 JE.Soil.99_2400594 JE.Soil.99_2493550 JE.Soil.99_2502796 JE.Soil.99_2608132 JE.Soil.99_2616881 JE.Soil.99_2843928 JE.Soil.99_2861908 JE.Soil.99_2885709 JE.Soil.99_3005082 JE.Soil.99_3040595 JE.Lundberg.121_1433540 JE.Lundberg.122_1168197 JE.Lundberg.123_356970 JE.Lundberg.123_499675 JE.Lundberg.123_988255 JE.Lundberg.125_152544 JE.Lundberg.126_1579815 JE.Lundberg.129_1106180 JE.Lundberg.131_1018360 JE.Lundberg.135_815672 JE.Lundberg.137_1001037 JE.Lundberg.140_563146 JE.Lundberg.140_685424 JE.Lundberg.141_255120 JE.Lundberg.141_772642 JE.Lundberg.168_716713 JE.Lundberg.168_716874 JE.Soil.100_8444 JE.Soil.100_8536 JE.Soil.100_16311 JE.Soil.100_19483 JE.Soil.100_19903 JE.Soil.100_42790 JE.Soil.100_51447 JE.Soil.100_72450 JE.Soil.100_93179 JE.Soil.100_155722 JE.Soil.100_173012 JE.Soil.100_220053 JE.Soil.100_221666 JE.Soil.100_226839 JE.Soil.100_234729 JE.Soil.100_238453 JE.Soil.100_252573 JE.Soil.100_255643 JE.Soil.100_267424 JE.Soil.100_277492 JE.Soil.100_291340 JE.Soil.100_293042 JE.Soil.100_306774 JE.Soil.100_310724 JE.Soil.100_310766 JE.Soil.100_322278 JE.Soil.100_353389 JE.Soil.100_355684 JE.Soil.100_372732 JE.Soil.100_382539 JE.Soil.100_387098 JE.Soil.100_387627 JE.Soil.100_394764 JE.Soil.100_408692 JE.Soil.100_417503 JE.Soil.100_452583 JE.Soil.100_472596 JE.Soil.100_475953 JE.Soil.100_481534 JE.Soil.100_485226 JE.Soil.100_499013 JE.Soil.100_508516 JE.Soil.100_515458 JE.Soil.100_517419 JE.Soil.100_522097 JE.Soil.100_563141 JE.Soil.100_567423 JE.Soil.100_568446 JE.Soil.100_570382 JE.Soil.100_574609 JE.Soil.100_588962 JE.Soil.100_613907 JE.Soil.100_649880 JE.Soil.100_670864 JE.Soil.100_671038 JE.Soil.100_725699 JE.Soil.100_731175 JE.Soil.100_755989 JE.Soil.100_756170 JE.Soil.100_764943 JE.Soil.100_768543 JE.Soil.100_770700 JE.Soil.100_778339 JE.Soil.100_778396 JE.Soil.100_778409 JE.Soil.100_786246 JE.Soil.100_788385 JE.Soil.100_789971 JE.Soil.100_794592 JE.Soil.100_795573 JE.Soil.100_848095 JE.Soil.100_858127 JE.Soil.100_873596 JE.Soil.100_908667 JE.Soil.100_927051 JE.Soil.100_966387 JE.Soil.100_977896 JE.Soil.100_979558 JE.Soil.100_980692 JE.Soil.100_983226 JE.Soil.100_983562 JE.Soil.100_1000609 JE.Soil.102_514664 JE.Soil.102_700916 JE.Soil.103_137568 JE.Soil.103_183261 JE.Soil.103_274365 JE.Soil.103_301351 JE.Soil.103_312027 JE.Soil.103_446711 JE.Soil.103_573016 JE.Soil.103_737711 JE.Soil.103_810300 JE.Soil.103_892110 JE.Soil.103_927833 JE.Soil.103_1151890 JE.Soil.103_1186484 JE.Soil.103_1266242 JE.Soil.103_1266365 JE.Soil.103_1280652 JE.Soil.103_1487069 JE.Soil.103_1539416 JE.Soil.103_1590031 JE.Soil.103_1616758 JE.Soil.103_1716788 JE.Soil.103_1857939 JE.Soil.103_1868093 JE.Soil.103_2222165 JE.Soil.103_2358644 JE.Soil.103_2440954 JE.Soil.103_2711387 JE.Soil.103_2712969 JE.Soil.103_2714466 JE.Soil.103_2716994 JE.Soil.103_2727292 JE.Soil.103_2735030 JE.Soil.103_2748516 JE.Soil.103_2810091 JE.Soil.103_2906655 JE.Soil.103_2910167 JE.Soil.103_2942679 JE.Soil.103_3033848 JE.Soil.104_79908 JE.Soil.104_130389 JE.Soil.104_146271 JE.Soil.104_379369 JE.Soil.104_384779 JE.Soil.104_448688 JE.Soil.104_459012 JE.Soil.104_487727 JE.Soil.104_626407 JE.Soil.104_638347 JE.Soil.104_672569 JE.Soil.104_1093484 JE.Soil.104_1190951 JE.Soil.104_1221509 JE.Soil.104_1222571 JE.Soil.104_1228916 JE.Soil.104_1262950 JE.Soil.104_1416088 JE.Soil.104_1603034 JE.Soil.106_1532241 JE.Soil.106_2324683 JE.Soil.106_2754878 JE.Soil.107_57566 JE.Soil.107_150826 JE.Soil.107_300658 JE.Soil.107_323728 JE.Soil.107_328750 JE.Soil.107_386908 JE.Soil.107_498261 JE.Soil.107_653350 JE.Soil.107_693986 JE.Soil.107_755095 JE.Soil.107_771032 JE.Soil.107_807328 JE.Soil.107_818728 JE.Soil.107_957388 JE.Soil.107_1107374 JE.Soil.107_1160119 JE.Soil.107_1251285 JE.Soil.107_1578072 JE.Soil.107_1619751 JE.Soil.107_1659006 JE.Soil.107_1764384 JE.Soil.107_2070864 JE.Soil.107_2192598 JE.Soil.107_2213846 JE.Soil.107_2365789 JE.Soil.107_2403623 JE.Soil.107_2682501 JE.Soil.108_201722 JE.Soil.108_316014 JE.Soil.108_321163 JE.Soil.108_407590 JE.Soil.108_425951 JE.Soil.108_484885 JE.Soil.108_532809 JE.Soil.108_557028 JE.Soil.108_640840 JE.Soil.108_751606 JE.Soil.108_788292 JE.Soil.108_815569 JE.Soil.108_831595 JE.Soil.108_858746 JE.Soil.108_862961 JE.Soil.108_926455 JE.Soil.108_1047284 JE.Soil.108_1047452 JE.Soil.108_1275273 JE.Soil.110_166830 JE.Soil.110_622779 JE.Soil.110_765269 JE.Soil.110_1010676 JE.Soil.110_1095089 JE.Soil.110_1276370 JE.Soil.111_143884 JE.Soil.111_285058 JE.Soil.111_565192 JE.Soil.111_565326 JE.Soil.111_1002860 JE.Soil.111_1048043 JE.Soil.111_1057419 JE.Soil.111_1066782 JE.Soil.111_1097530 JE.Soil.111_1268864 JE.Soil.111_1319012 JE.Soil.111_1411783 JE.Soil.111_1973755 JE.Soil.111_2287499 JE.Soil.112_248593 JE.Soil.112_257975 JE.Soil.112_275445 JE.Soil.112_320883 JE.Soil.112_395364 JE.Soil.112_402478 JE.Soil.112_410874 JE.Soil.112_463675 JE.Soil.112_468613 JE.Soil.112_689445 JE.Soil.112_716983 JE.Soil.112_789144 JE.Soil.112_813946 JE.Soil.112_826145 JE.Soil.112_861376 JE.Soil.112_870186 JE.Soil.112_878708 JE.Soil.112_925912 JE.Soil.112_991962 JE.Soil.112_1089124 JE.Soil.112_1116215 JE.Soil.112_1164635 JE.Soil.112_1218212 JE.Soil.115_699436 JE.Soil.115_770207 JE.Soil.115_1388698 JE.Soil.115_1399125 JE.Soil.115_1883633 JE.Soil.115_3220016 JE.Soil.116_86327 JE.Soil.116_231441 JE.Soil.116_236744 JE.Soil.116_280999 JE.Soil.116_320676 JE.Soil.116_1143486 JE.Soil.116_1172280 JE.Soil.116_1227218 JE.Soil.116_1688478 JE.Soil.116_1701808 JE.Soil.116_1831617 JE.Soil.116_1913674 JE.Soil.116_2253059 JE.Soil.118_96537 JE.Soil.118_342616 JE.Soil.118_605441 JE.Soil.118_730753 JE.Soil.118_781605 JE.Soil.118_1009822 JE.Soil.118_1020272 JE.Soil.118_1069464 JE.Soil.118_1198609 JE.Soil.119_44461 JE.Soil.119_87127 JE.Soil.119_622401 JE.Soil.119_942120 JE.Soil.119_1285440 JE.Soil.120_160658 JE.Soil.120_200085 JE.Soil.120_293297 JE.Soil.120_379037 JE.Soil.120_430526 JE.Soil.120_729379 JE.Soil.120_734649 JE.Soil.120_755947 JE.Soil.120_843381 JE.Soil.120_933472 JE.Soil.120_973189 JE.Soil.120_1018312 JE.Soil.120_1090334 JE.Soil.122_188613 JE.Soil.122_255613 JE.Soil.122_299588 JE.Soil.122_564463 JE.Soil.122_564641 JE.Soil.122_804977 JE.Soil.122_805028 JE.Soil.124_36764 JE.Soil.124_120438 JE.Soil.124_346562 JE.Soil.124_747941 JE.Soil.124_833916 JE.Soil.124_1068414 JE.Soil.124_1083983 JE.Soil.124_1116881 JE.Soil.124_1198086 JE.Soil.124_1198207 JE.Soil.124_1254450 JE.Soil.124_1257692 JE.Soil.124_1262916 JE.Soil.124_1266615 JE.Soil.124_1297369 JE.Soil.124_1341690 JE.Soil.124_1509644 JE.Soil.124_1595579 JE.Soil.124_1719572 JE.Soil.124_1770742 JE.Soil.124_1791410 JE.Soil.124_1984406 JE.Soil.124_2011166 JE.Soil.124_2104223 JE.Soil.126_164065 JE.Soil.126_286743 JE.Soil.126_286846 JE.Soil.126_317193 JE.Soil.126_446815 JE.Soil.126_614180 JE.Soil.126_821140 JE.Soil.126_892559 JE.Soil.126_983719 JE.Soil.126_1106822 JE.Soil.126_1113852 JE.Soil.126_1241174 JE.Soil.126_1260084 JE.Soil.126_1392858 JE.Soil.126_1455817 JE.Soil.127_45759 JE.Soil.127_70573 JE.Soil.127_206988 JE.Soil.127_321839 JE.Soil.127_356089 JE.Soil.127_721368 JE.Soil.127_744528 JE.Soil.127_909745 JE.Soil.127_1240682 JE.Soil.127_1494732 JE.Soil.127_1732625 JE.Soil.127_1755352 JE.Soil.127_2288351 JE.Soil.127_2326579 JE.Soil.127_2341216 JE.Soil.127_2624351 JE.Soil.127_2707784 JE.Soil.127_2821198 JE.Soil.127_2897902 JE.Soil.127_2927214 JE.Soil.128_173656 JE.Soil.128_216289 JE.Soil.128_438062 JE.Soil.128_527942 JE.Soil.128_557379 JE.Soil.128_663475 JE.Soil.128_676512 JE.Soil.128_763860 JE.Soil.128_849933 JE.Soil.128_953052 JE.Soil.128_1076224 JE.Soil.128_1175397 JE.Soil.128_1361295 JE.Soil.128_1361433 JE.Soil.128_1392978 JE.Soil.128_1398442 JE.Soil.128_1475105 JE.Soil.128_1476195 JE.Soil.128_1479844 JE.Soil.128_1532702 JE.Soil.130_195607 JE.Soil.130_210347 JE.Soil.130_240122 JE.Soil.130_265495 JE.Soil.130_432309 JE.Soil.130_460318 JE.Soil.130_673603 JE.Soil.130_740433 JE.Soil.131_656283 JE.Soil.131_1590621 JE.Soil.131_1862755 JE.Soil.131_3020835 JE.Soil.131_3086620 JE.Soil.134_41922 JE.Soil.134_1881252 JE.Soil.134_1886904 JE.Soil.134_2037025 JE.Soil.135_819722 JE.Soil.135_825442 JE.Soil.135_947744 JE.Soil.135_1550389 JE.Soil.135_1868507 JE.Soil.135_1935481 JE.Soil.135_2049296 JE.Soil.135_2054834 JE.Soil.135_2092125 JE.Soil.135_2092136 JE.Soil.135_2355660 JE.Soil.135_2444560 JE.Soil.135_2444728 JE.Soil.135_2493401 JE.Soil.135_2527115 JE.Soil.135_2903749 JE.Soil.135_3991258 JE.Soil.136_162648 JE.Soil.136_599336 JE.Soil.136_611220 JE.Soil.136_762367 JE.Soil.136_938866 JE.Soil.136_986941 JE.Soil.136_1031179 JE.Soil.136_1426207 JE.Soil.136_1489331 JE.Soil.136_1558106 JE.Soil.138_349546 JE.Soil.138_420671 JE.Soil.138_420752 JE.Soil.138_420825 JE.Soil.138_457517 JE.Soil.138_457616 JE.Soil.138_622587 JE.Soil.138_697767 JE.Soil.138_1261293 JE.Soil.138_1370642 JE.Soil.139_1737666 JE.Soil.139_1836067 JE.Soil.139_2176704 JE.Soil.142_80130 JE.Soil.142_80307 JE.Soil.142_112962 JE.Soil.142_469933 JE.Soil.142_470028 JE.Soil.142_731191 JE.Soil.142_736109 JE.Soil.142_1329985 JE.Soil.142_1666714 JE.Soil.142_2056468 JE.Soil.143_387414 JE.Soil.143_789045 JE.Soil.143_985897 JE.Soil.143_1156674 JE.Soil.143_1262652 JE.Soil.143_1557648 JE.Soil.143_1580261 JE.Soil.143_2086685 JE.Soil.144_99990 JE.Soil.144_318834 JE.Soil.144_413037 JE.Soil.144_1046520 JE.Soil.144_1455889 JE.Soil.144_1461906 JE.Soil.144_1633757 JE.Soil.144_2263581 JE.Soil.144_2588127 JE.Soil.144_2767059 JE.Soil.144_3263704 JE.Soil.178_32499 JE.Soil.18_2298126 JE.Soil.274_264639 JE.Soil.274_1420958 JE.Soil.276_122005 JE.Soil.276_122452 JE.Soil.276_271920 JE.Soil.276_381599 JE.Soil.276_711728 JE.Soil.276_1153385 JE.Soil.276_1196764 JE.Soil.276_2019435 JE.Soil.276_2308431 JE.Soil.276_2467631 JE.Soil.276_2676773 JE.Soil.278_817226 JE.Soil.278_1077844 JE.Soil.278_1112334 JE.Soil.278_1843051 JE.Soil.278_2236307 JE.Soil.279_250945 JE.Soil.279_290472 JE.Soil.279_313249 JE.Soil.279_313646 JE.Soil.279_423987 JE.Soil.279_635082 JE.Soil.279_839558 JE.Soil.279_950144 JE.Soil.279_1126783 JE.Soil.279_1158065 JE.Soil.279_1173789 JE.Soil.279_1441748 JE.Soil.279_1542175 JE.Soil.279_1554462 JE.Soil.279_1776243 JE.Soil.279_1784397 JE.Soil.279_1833796 JE.Soil.279_1871051 JE.Soil.279_1933602 JE.Soil.279_2142538 JE.Soil.280_1109899 JE.Soil.280_1295261 JE.Soil.280_1766569 JE.Soil.280_1774442 JE.Soil.280_2154498 JE.Soil.280_2451935 JE.Soil.280_2968673 JE.Soil.280_3055895 JE.Soil.282_57473 JE.Soil.282_58097 JE.Soil.282_1043691 JE.Soil.282_1677656 JE.Soil.282_2525784 JE.Soil.282_2526080 JE.Soil.283_865201 JE.Soil.283_1685358 JE.Soil.283_1991793 JE.Soil.284_90976 JE.Soil.284_126741 JE.Soil.284_135092 JE.Soil.284_366358 JE.Soil.284_420447 JE.Soil.284_738890 JE.Soil.284_882318 JE.Soil.284_2204963 JE.Soil.284_2373998 JE.Soil.284_2467063 JE.Soil.286_44017 JE.Soil.286_892073 JE.Soil.286_1229382 JE.Soil.286_1522377 JE.Soil.287_24833 JE.Soil.287_434322 JE.Soil.288_209021 JE.Soil.288_209417 JE.Soil.288_360280 JE.Soil.288_1788125 JE.Soil.288_2193730 JE.Soil.290_34379 JE.Soil.290_914920 JE.Soil.290_1942582 JE.Soil.290_1980070 JE.Soil.290_2777788 JE.Soil.291_457240 JE.Soil.291_716777 JE.Soil.291_717415 JE.Soil.291_797670 JE.Soil.291_1064306 JE.Soil.291_1178183 JE.Soil.291_1355499 JE.Soil.291_1448862 JE.Soil.291_1483394 JE.Soil.291_1689949 JE.Soil.291_2019798 JE.Soil.294_119074 JE.Soil.294_263064 JE.Soil.294_298955 JE.Soil.294_605040 JE.Soil.295_228852 JE.Soil.295_1945148 JE.Soil.295_2020543 JE.Soil.296_243656 JE.Soil.296_349013 JE.Soil.296_593444 JE.Soil.296_1463219 JE.Soil.298_139363 JE.Soil.298_150712 JE.Soil.298_289399 JE.Soil.298_338672 JE.Soil.298_767318 JE.Soil.298_820719 JE.Soil.300_5273 JE.Soil.300_67854 JE.Soil.300_105244 JE.Soil.300_105794 JE.Soil.300_170535 JE.Soil.300_193655 JE.Soil.300_204241 JE.Soil.300_211868 JE.Soil.300_212113 JE.Soil.300_256032 JE.Soil.300_314954 JE.Soil.300_331072 JE.Soil.300_337236 JE.Soil.300_359841 JE.Soil.300_361966 JE.Soil.300_388396 JE.Soil.300_388665 JE.Soil.300_458706 JE.Soil.300_475961 JE.Soil.300_487278 JE.Soil.300_492177 JE.Soil.300_502058 JE.Soil.300_517078 JE.Soil.300_621985 JE.Soil.300_687083 JE.Soil.300_700378 JE.Soil.300_817979 JE.Soil.300_848798 JE.Soil.300_854426 JE.Soil.300_891152 JE.Soil.300_891428 JE.Soil.300_892110 JE.Soil.300_928156 JE.Soil.300_957784 JE.Soil.300_988382 JE.Soil.300_1065948 JE.Soil.302_54192 JE.Soil.302_79019 JE.Soil.302_250419 JE.Soil.302_399548 JE.Soil.302_460618 JE.Soil.303_10795 JE.Soil.303_215221 JE.Soil.303_249865 JE.Soil.303_253887 JE.Soil.303_278139 JE.Soil.303_551569 JE.Soil.303_614721 JE.Soil.303_715813 JE.Soil.303_717305 JE.Soil.303_823482 JE.Soil.303_829716 JE.Soil.303_876268 JE.Soil.303_941154 JE.Soil.303_1012661 JE.Soil.303_1048277 JE.Soil.303_1077018 JE.Soil.303_1218662 JE.Soil.303_1233556 JE.Soil.303_1357034 JE.Soil.303_1420628 JE.Soil.303_1621344 JE.Soil.303_1646755 JE.Soil.303_1658155 JE.Soil.303_1672444 JE.Soil.303_1788864 JE.Soil.303_1850014 JE.Soil.303_1888402 JE.Soil.303_1898782 JE.Soil.303_1936329 JE.Soil.303_1961202 JE.Soil.303_1961343 JE.Soil.303_1989830 JE.Soil.303_2239612 JE.Soil.303_2269285 JE.Soil.303_2512292 JE.Soil.303_2537922 JE.Soil.303_2538785 JE.Soil.303_2539622 JE.Soil.303_2549196 JE.Soil.304_73427 JE.Soil.304_74069 JE.Soil.304_102447 JE.Soil.304_155676 JE.Soil.304_166056 JE.Soil.304_167973 JE.Soil.304_176220 JE.Soil.304_206615 JE.Soil.304_253231 JE.Soil.304_325316 JE.Soil.304_386699 JE.Soil.304_413748 JE.Soil.304_528736 JE.Soil.304_595789 JE.Soil.304_648557 JE.Soil.304_738660 JE.Soil.304_761407 JE.Soil.304_897172 JE.Soil.304_897454 JE.Soil.304_1003065 JE.Soil.304_1004070 JE.Soil.304_1080721 JE.Soil.304_1103059 JE.Soil.304_1279625 JE.Soil.304_1348823 JE.Soil.304_1439062 JE.Soil.304_1491460 JE.Soil.307_191179 JE.Soil.307_758904 JE.Soil.307_869466 JE.Soil.307_943917 JE.Soil.308_62065 JE.Soil.308_217696 JE.Soil.308_217886 JE.Soil.308_311836 JE.Soil.308_453301 JE.Soil.308_541652 JE.Soil.308_553427 JE.Soil.308_590875 JE.Soil.308_601346 JE.Soil.308_601522 JE.Soil.308_602064 JE.Soil.308_693119 JE.Soil.308_710031 JE.Soil.308_831735 JE.Soil.308_856276 JE.Soil.308_896053 JE.Soil.308_896195 JE.Soil.308_936836 JE.Soil.308_937006 JE.Soil.308_996199 JE.Soil.308_1026258 JE.Soil.308_1026471 JE.Soil.310_1137155 JE.Soil.310_1729567 JE.Soil.312_98062 JE.Soil.312_187976 JE.Soil.312_710303 JE.Soil.312_710370 JE.Soil.312_810317 JE.Soil.312_1813272 JE.Soil.314_539279 JE.Soil.314_804071 JE.Soil.314_1087189 JE.Soil.315_18971 JE.Soil.315_61653 JE.Soil.315_462695 JE.Soil.315_997410 JE.Soil.315_1358622 JE.Soil.315_1588873 JE.Soil.315_1609870 JE.Soil.315_2093078 JE.Soil.315_2731701 JE.Soil.316_197927 JE.Soil.316_492793 JE.Soil.316_535618 JE.Soil.316_884315 JE.Soil.316_1271025 JE.Soil.318_43954 JE.Soil.318_57085 JE.Soil.318_228919 JE.Soil.318_229348 JE.Soil.318_355552 JE.Soil.318_591312 JE.Soil.318_1345313 JE.Soil.318_1450541 JE.Soil.319_220077 JE.Soil.319_1039654 JE.Soil.319_1102615 JE.Soil.319_1169142 JE.Soil.319_1242968 JE.Soil.319_1279808 JE.Soil.319_1415564 JE.Soil.319_1476568 JE.Soil.319_1476682 JE.Soil.319_1596528 JE.Soil.319_1927019 JE.Soil.319_2356406 JE.Soil.319_2418998 JE.Soil.319_2467464 JE.Soil.319_2496640 JE.Soil.319_2557401 JE.Soil.320_221093 JE.Soil.320_283992 JE.Soil.320_474856 JE.Soil.320_475107 JE.Soil.320_589521 JE.Soil.320_589774 JE.Soil.320_591058 JE.Soil.320_624754 JE.Soil.320_625190 JE.Soil.320_671666 JE.Soil.320_809228 JE.Soil.320_843613 JE.Soil.320_862222 JE.Soil.320_970285 JE.Soil.320_975313 JE.Soil.320_1167145 JE.Soil.320_1204759 JE.Soil.320_1240703 JE.Soil.320_1256422 JE.Soil.320_1265706 JE.Soil.320_1390235 JE.Soil.320_1404529 JE.Soil.320_1468599 JE.Soil.320_1554186 JE.Soil.320_1675919 JE.Soil.320_1759265 JE.Soil.320_1795153 JE.Soil.320_1825130 JE.Soil.320_2003272 JE.Soil.320_2061525 JE.Soil.320_2322836 JE.Soil.320_2348725 JE.Soil.320_2402361 JE.Soil.320_2471146 JE.Soil.320_2616702 JE.Soil.320_2743702 JE.Soil.320_2868892 JE.Soil.98_674173 JE.Soil.98_674291 JE.Soil.98_1019066 JE.Soil.99_20655 JE.Soil.99_136593 JE.Soil.99_171821 JE.Soil.99_280087 JE.Soil.99_329050 JE.Soil.99_402764 JE.Soil.99_636018 JE.Soil.99_722873 JE.Soil.99_782087 JE.Soil.99_817002 JE.Soil.99_1230770 JE.Soil.99_1255883 JE.Soil.99_1601283 JE.Soil.99_1682204 JE.Soil.99_1700651 JE.Soil.99_1784155 JE.Soil.99_1802805 JE.Soil.99_1817208 JE.Soil.99_1902728 JE.Soil.99_2227831 JE.Soil.99_2281623 JE.Soil.99_2526350 JE.Soil.99_2533425 JE.Soil.99_2594080 JE.Soil.99_2784295 JE.Soil.99_2864011 JE.Soil.99_3026791 JE.Soil.99_3052626 JE.Soil.99_3099078 JE.Lundberg.138_843111 JE.Lundberg.138_877689 JE.Lundberg.144_409705 JE.Lundberg.159_477390 JE.Lundberg.176_573797 JE.Lundberg.176_574001 JE.Lundberg.17_588595 JE.Lundberg.180_1007776 JE.Lundberg.2_81622 JE.Lundberg.2_711530 JE.Lundberg.2_732623 JE.Lundberg.2_738251 JE.Lundberg.2_1028006 JE.Lundberg.2_1060504 JE.Lundberg.33_450475 JE.Lundberg.33_833490 JE.Lundberg.3_644556 JE.Lundberg.3_2796899 JE.Lundberg.44_1452188 JE.Lundberg.44_1452208 JE.Lundberg.45_254009 JE.Lundberg.45_330085 JE.Lundberg.47_44695 JE.Lundberg.47_1130727 JE.Lundberg.48_1626557 JE.Lundberg.62_1256867 JE.Lundberg.8_1038207 JE.Lundberg.9_463916 JE.Lundberg.9_1531743 JE.Lundberg.9_1570684 JE.Soil.227_1110168 JE.Soil.227_1322641 JE.Soil.227_1584407 JE.Soil.228_130190 JE.Soil.228_138480 JE.Soil.228_201431 JE.Soil.228_314613 JE.Soil.228_375386 JE.Soil.228_458897 JE.Soil.228_597105 JE.Soil.228_600324 JE.Soil.228_643516 JE.Soil.228_655142 JE.Soil.228_797057 JE.Soil.228_797100 JE.Soil.228_823354 JE.Soil.228_853678 JE.Soil.228_880532 JE.Soil.228_915031 JE.Soil.228_928017 JE.Soil.228_1050464 JE.Soil.228_1071391 JE.Soil.228_1098584 JE.Soil.228_1099567 JE.Soil.228_1183075 JE.Soil.228_1187937 JE.Soil.228_1190294 JE.Soil.228_1193367 JE.Soil.228_1201044 JE.Soil.228_1247792 JE.Soil.228_1263699 JE.Soil.228_1283700 JE.Soil.228_1293405 JE.Soil.228_1328321 JE.Soil.228_1341644 JE.Soil.228_1393299 JE.Soil.228_1451651 JE.Soil.228_1454357 JE.Soil.228_1569888 JE.Soil.228_1570271 JE.Soil.228_1661543 JE.Soil.228_1698320 JE.Soil.228_1727115 JE.Soil.228_1727146 JE.Soil.231_1160423 JE.Soil.231_1570452 JE.Soil.232_74754 JE.Soil.232_129846 JE.Soil.232_270733 JE.Soil.232_400060 JE.Soil.232_447174 JE.Soil.232_447420 JE.Soil.232_461441 JE.Soil.232_503485 JE.Soil.232_553099 JE.Soil.232_598508 JE.Soil.232_621018 JE.Soil.232_637112 JE.Soil.232_719349 JE.Soil.232_866728 JE.Soil.232_1009646 JE.Soil.232_1269220 JE.Soil.232_1678788 JE.Soil.232_2015451 JE.Soil.232_2176427 JE.Soil.232_2212919 JE.Soil.234_506862 JE.Soil.234_922952 JE.Soil.235_326690 JE.Soil.235_566306 JE.Soil.235_1164524 JE.Soil.235_1911547 JE.Soil.236_10427 JE.Soil.236_100065 JE.Soil.236_792756 JE.Soil.236_2081635 JE.Soil.236_2081995 JE.Soil.236_2104889 JE.Soil.239_456494 JE.Soil.239_1025502 JE.Soil.239_1499256 JE.Soil.239_1674716 JE.Soil.239_1990270 JE.Soil.239_2806650 JE.Soil.239_2806798 JE.Soil.239_3089038 JE.Soil.239_3090116 JE.Soil.240_586202 JE.Soil.240_1188417 JE.Soil.240_1189421 JE.Soil.240_1784860 JE.Soil.244_1065875 JE.Soil.250_87578 JE.Soil.250_101174 JE.Soil.250_140183 JE.Soil.250_161250 JE.Soil.250_186976 JE.Soil.250_209256 JE.Soil.250_218788 JE.Soil.250_252980 JE.Soil.250_253198 JE.Soil.250_420012 JE.Soil.250_697966 JE.Soil.250_730677 JE.Soil.250_730931 JE.Soil.250_741634 JE.Soil.250_754721 JE.Soil.250_754754 JE.Soil.250_756145 JE.Soil.250_807146 JE.Soil.250_875156 JE.Soil.250_910239 JE.Soil.250_937460 JE.Soil.250_1090634 JE.Soil.250_1435505 JE.Soil.250_1447660 JE.Soil.250_1455292 JE.Soil.250_1457525 JE.Soil.250_1457913 JE.Soil.250_1564409 JE.Soil.250_1653011 JE.Soil.250_1725904 JE.Soil.252_1289 JE.Soil.252_33978 JE.Soil.252_90140 JE.Soil.252_109216 JE.Soil.252_113927 JE.Soil.252_282706 JE.Soil.252_297152 JE.Soil.252_332139 JE.Soil.252_346225 JE.Soil.252_436831 JE.Soil.252_483340 JE.Soil.252_529924 JE.Soil.252_606235 JE.Soil.252_705362 JE.Soil.252_813649 JE.Soil.252_818677 JE.Soil.252_865617 JE.Soil.252_891760 JE.Soil.252_922196 JE.Soil.252_931992 JE.Soil.252_953056 JE.Soil.252_1019212 JE.Soil.252_1045140 JE.Soil.252_1075925 JE.Soil.252_1136355 JE.Soil.252_1172034 JE.Soil.252_1290920 JE.Soil.252_1364168 JE.Soil.252_1413776 JE.Soil.252_1422050 JE.Soil.252_1435675 JE.Soil.254_96761 JE.Soil.254_245384 JE.Soil.254_278361 JE.Soil.254_310247 JE.Soil.254_604338 JE.Soil.254_652424 JE.Soil.254_966319 JE.Soil.256_155904 JE.Soil.256_167220 JE.Soil.256_167502 JE.Soil.256_334697 JE.Soil.256_371674 JE.Soil.256_691323 JE.Soil.256_1088497 JE.Soil.256_1143904 JE.Soil.256_1295346 JE.Soil.256_1486970 JE.Soil.256_1638873 JE.Soil.258_166260 JE.Soil.258_213132 JE.Soil.258_623629 JE.Soil.258_883633 JE.Soil.258_884234 JE.Soil.258_1083373 JE.Soil.258_1237359 JE.Soil.258_1396931 JE.Soil.258_1495994 JE.Soil.258_1781994 JE.Soil.260_314834 JE.Soil.260_422126 JE.Soil.260_486863 JE.Soil.260_1414148 JE.Soil.260_1581382 JE.Soil.260_1720073 JE.Soil.262_199956 JE.Soil.262_795764 JE.Soil.262_1304305 JE.Soil.264_60810 JE.Soil.264_183430 JE.Soil.264_380662 JE.Soil.264_613298 JE.Soil.264_1372764 JE.Soil.264_1501857 JE.Soil.266_465367 JE.Soil.266_752400 JE.Soil.266_1843886 JE.Soil.266_2091520 JE.Soil.268_668757 JE.Soil.268_1045039 JE.Soil.268_1306430 JE.Soil.268_1618976 JE.Soil.270_158495 JE.Soil.270_662702 JE.Soil.270_675141 JE.Soil.51_102405 JE.Soil.51_109334 JE.Soil.51_650122 JE.Soil.51_703792 JE.Soil.51_1313323 JE.Soil.52_824877 JE.Soil.52_864730 JE.Soil.54_569151 JE.Soil.54_1273666 JE.Soil.56_1322454 JE.Soil.56_1394968 JE.Soil.56_1493054 JE.Soil.56_1770171 JE.Soil.59_546192 JE.Soil.59_603400 JE.Soil.59_1164568 JE.Soil.59_1758721 JE.Soil.59_2126969 JE.Soil.59_2527933 JE.Soil.59_2743109 JE.Soil.60_1801972 JE.Soil.62_679867 JE.Soil.62_1684320 JE.Soil.63_1299882 JE.Soil.63_1338734 JE.Soil.64_203906 JE.Soil.64_372557 JE.Soil.64_480493 JE.Soil.64_705176 JE.Soil.64_839333 JE.Soil.64_848413 JE.Soil.64_1317177 JE.Soil.64_1397311 JE.Soil.66_985905 JE.Soil.67_211630 JE.Soil.67_1825595 JE.Soil.67_2219700 JE.Soil.68_11369 JE.Soil.68_255103 JE.Soil.68_361969 JE.Soil.68_431874 JE.Soil.68_529852 JE.Soil.68_729893 JE.Soil.68_988744 JE.Soil.68_1867276 JE.Soil.68_2155936 JE.Soil.68_2259976 JE.Soil.68_2261969 JE.Soil.68_2357922 JE.Soil.70_321535 JE.Soil.70_805763 JE.Soil.70_1428401 JE.Soil.70_1721134 JE.Soil.70_1721272 JE.Soil.71_5772 JE.Soil.71_62934 JE.Soil.71_782684 JE.Soil.71_2155342 JE.Soil.71_2242054 JE.Soil.71_2272205 JE.Soil.72_1426985 JE.Soil.74_323475 JE.Soil.75_108336 JE.Soil.75_962108 JE.Soil.75_965145 JE.Soil.75_1052517 JE.Soil.75_1188490 JE.Soil.75_1229339 JE.Soil.75_1238599 JE.Soil.75_1627933 JE.Soil.75_1926166 JE.Soil.75_2187873 JE.Soil.75_2194568 JE.Soil.75_2276514 JE.Soil.75_2322765 JE.Soil.75_2322936 JE.Soil.75_2585724 JE.Soil.75_3185526 JE.Soil.76_578881 JE.Soil.76_701063 JE.Soil.76_1022825 JE.Soil.76_1351388 JE.Soil.76_1810866 JE.Soil.76_2308986 JE.Soil.78_308538 JE.Soil.78_894640 JE.Soil.7_330395 JE.Soil.80_256408 JE.Soil.83_1234028 JE.Soil.83_2316814 JE.Soil.83_2524868 JE.Soil.84_739948 JE.Soil.84_2655066 JE.Soil.84_3487261 JE.Soil.87_291325 JE.Soil.87_1685718 JE.Soil.92_665056 JE.Soil.95_2069598 JE.Soil.96_572246 JE.Lundberg.128_433744 JE.Lundberg.131_543152 JE.Lundberg.132_19935 JE.Lundberg.135_883888 JE.Lundberg.137_86736 JE.Lundberg.137_1004597 JE.Lundberg.137_1053468 JE.Lundberg.143_41349 JE.Lundberg.147_465323 JE.Lundberg.168_196653 JE.Lundberg.168_196764 JE.Lundberg.169_36001 JE.Lundberg.42_1246629 JE.Lundberg.80_625774 JE.Lundberg.80_626002 JE.Lundberg.80_907944 JE.Lundberg.8_260513 JE.Lundberg.9_239702 JE.Soil.12_762972 JE.Soil.15_887782 JE.Soil.179_638498 JE.Soil.180_153070 JE.Soil.180_795489 JE.Soil.180_1070499 JE.Soil.180_2273773 JE.Soil.182_1177003 JE.Soil.183_322178 JE.Soil.184_539354 JE.Soil.184_559797 JE.Soil.184_818737 JE.Soil.184_818881 JE.Soil.184_1510247 JE.Soil.184_1555910 JE.Soil.187_69410 JE.Soil.187_529858 JE.Soil.187_1434830 JE.Soil.187_1545474 JE.Soil.187_1898129 JE.Soil.191_2040900 JE.Soil.194_2973557 JE.Soil.199_895513 JE.Soil.199_1010802 JE.Soil.199_1609162 JE.Soil.202_437322 JE.Soil.202_746073 JE.Soil.202_1011939 JE.Soil.206_346785 JE.Soil.206_346964 JE.Soil.206_388049 JE.Soil.206_1706201 JE.Soil.208_224811 JE.Soil.208_602445 JE.Soil.208_1048170 JE.Soil.211_3698056 JE.Soil.212_259652 JE.Soil.212_259765 JE.Soil.212_259876 JE.Soil.212_706788 JE.Soil.214_173094 JE.Soil.215_180357 JE.Soil.215_783763 JE.Soil.215_2450244 JE.Soil.216_382467 JE.Soil.218_1235786 JE.Soil.219_183613 JE.Soil.219_719567 JE.Soil.219_1336192 JE.Soil.219_1381360 JE.Soil.220_690438 JE.Soil.220_1547698 JE.Soil.222_225325 JE.Soil.222_1926679 JE.Soil.223_1256660 JE.Soil.227_750362 JE.Soil.227_1307092 JE.Soil.228_4712 JE.Soil.228_4716 JE.Soil.228_137173 JE.Soil.228_234635 JE.Soil.228_432140 JE.Soil.228_444819 JE.Soil.228_531847 JE.Soil.228_631563 JE.Soil.228_705574 JE.Soil.228_831249 JE.Soil.228_855407 JE.Soil.228_922572 JE.Soil.228_922647 JE.Soil.228_1014472 JE.Soil.228_1245531 JE.Soil.228_1351668 JE.Soil.228_1597718 JE.Soil.232_300791 JE.Soil.232_730820 JE.Soil.232_730989 JE.Soil.232_788012 JE.Soil.232_1159828 JE.Soil.232_1264189 JE.Soil.232_1291982 JE.Soil.232_2145426 JE.Soil.234_628614 JE.Soil.235_140951 JE.Soil.235_807502 JE.Soil.235_1178018 JE.Soil.235_1314135 JE.Soil.235_1462437 JE.Soil.235_1526916 JE.Soil.235_1787033 JE.Soil.235_1787921 JE.Soil.236_57782 JE.Soil.236_57934 JE.Soil.23_331878 JE.Soil.23_663668 JE.Soil.23_827240 JE.Soil.23_1152439 JE.Soil.23_1393967 JE.Soil.23_1622002 JE.Soil.240_569152 JE.Soil.240_569253 JE.Soil.240_607409 JE.Soil.240_1281947 JE.Soil.240_1437894 JE.Soil.248_103822 JE.Soil.24_817314 JE.Soil.24_1615449 JE.Soil.250_125425 JE.Soil.250_1179297 JE.Soil.250_1508409 JE.Soil.250_1743602 JE.Soil.252_305979 JE.Soil.252_426543 JE.Soil.252_748437 JE.Soil.252_836126 JE.Soil.252_940258 JE.Soil.254_828558 JE.Soil.256_56040 JE.Soil.256_287928 JE.Soil.256_744209 JE.Soil.256_1226009 JE.Soil.256_1343597 JE.Soil.258_252330 JE.Soil.258_468366 JE.Soil.258_1261035 JE.Soil.258_1274591 JE.Soil.264_889057 JE.Soil.264_1556083 JE.Soil.268_812943 JE.Soil.268_1368913 JE.Soil.268_1545126 JE.Soil.26_194786 JE.Soil.27_17174 JE.Soil.27_402957 JE.Soil.27_717701 JE.Soil.27_941665 JE.Soil.27_1603479 JE.Soil.27_2459719 JE.Soil.27_2880835 JE.Soil.27_2915564 JE.Soil.27_2976142 JE.Soil.27_3074494 JE.Soil.27_3080368 JE.Soil.27_3989234 JE.Soil.28_485117 JE.Soil.28_3257946 JE.Soil.28_3258004 JE.Soil.2_1284001 JE.Soil.30_2059236 JE.Soil.30_2294190 JE.Soil.30_2567814 JE.Soil.32_225700 JE.Soil.32_821644 JE.Soil.32_868439 JE.Soil.32_877060 JE.Soil.32_1075365 JE.Soil.36_543989 JE.Soil.3_770237 JE.Soil.3_1028721 JE.Soil.3_1299342 JE.Soil.3_1896107 JE.Soil.3_1896202 JE.Soil.40_523765 JE.Soil.40_1400652 JE.Soil.40_2471901 JE.Soil.40_2776293 JE.Soil.42_333444 JE.Soil.43_1742149 JE.Soil.44_351265 JE.Soil.47_2855102 JE.Soil.47_2994887 JE.Soil.48_1062829 JE.Soil.51_1303576 JE.Soil.54_398836 JE.Soil.56_672120 JE.Soil.56_1428260 JE.Soil.56_1658169 JE.Soil.59_600365 JE.Soil.62_1258212 JE.Soil.63_542835 JE.Soil.64_220400 JE.Soil.64_241665 JE.Soil.64_861976 JE.Soil.68_1223377 JE.Soil.68_1916641 JE.Soil.6_341734 JE.Soil.6_341912 JE.Soil.6_2536684 JE.Soil.6_2831840 JE.Soil.74_143502 JE.Soil.74_286442 JE.Soil.74_719440 JE.Soil.75_553546 JE.Soil.75_801011 JE.Soil.75_2336544 JE.Soil.76_434662 JE.Soil.76_775710 JE.Soil.76_1588321 JE.Soil.76_1706246 JE.Soil.80_1103696 JE.Soil.83_993960 JE.Soil.83_1392621 JE.Soil.83_1392634 JE.Soil.83_1780313 JE.Soil.86_1849375 JE.Soil.87_574691 JE.Soil.95_613193 JE.Soil.96_777150 JE.Soil.96_1407453 JE.Lundberg.144_1542934 JE.Lundberg.153_1121309 JE.Lundberg.155_2915120 JE.Lundberg.156_309181 JE.Lundberg.156_314963 JE.Lundberg.156_962843 JE.Lundberg.159_418651 JE.Lundberg.162_402298 JE.Lundberg.165_1938755 JE.Lundberg.168_371003 JE.Lundberg.65_1573050 JE.Lundberg.66_558330 JE.Soil.100_285982 JE.Soil.100_553773 JE.Soil.100_903848 JE.Soil.100_925775 JE.Soil.102_539709 JE.Soil.102_630069 JE.Soil.103_49561 JE.Soil.103_859150 JE.Soil.103_1290810 JE.Soil.103_1606796 JE.Soil.104_523620 JE.Soil.104_845708 JE.Soil.104_845894 JE.Soil.104_892521 JE.Soil.104_1275846 JE.Soil.104_1302179 JE.Soil.104_1506191 JE.Soil.104_1506281 JE.Soil.104_1644599 JE.Soil.104_1785429 JE.Soil.108_1244505 JE.Soil.112_211603 JE.Soil.112_216885 JE.Soil.112_1087900 JE.Soil.116_336124 JE.Soil.116_632243 JE.Soil.120_635539 JE.Soil.120_1006338 JE.Soil.124_782815 JE.Soil.124_1596310 JE.Soil.126_181047 JE.Soil.126_222523 JE.Soil.127_331542 JE.Soil.127_685794 JE.Soil.127_1989233 JE.Soil.127_2045806 JE.Soil.127_2977553 JE.Soil.128_117012 JE.Soil.128_667106 JE.Soil.128_1286337 JE.Soil.128_1436457 JE.Soil.128_1481165 JE.Soil.130_128034 JE.Soil.130_130974 JE.Soil.143_1433375 JE.Soil.144_931832 JE.Soil.274_100325 JE.Soil.279_1371185 JE.Soil.279_1859176 JE.Soil.279_2058325 JE.Soil.282_685134 JE.Soil.282_2610806 JE.Soil.283_1111059 JE.Soil.284_564895 JE.Soil.284_1285729 JE.Soil.291_1692326 JE.Soil.298_46317 JE.Soil.300_176083 JE.Soil.300_432226 JE.Soil.300_705053 JE.Soil.300_876581 JE.Soil.300_1137708 JE.Soil.302_32781 JE.Soil.302_310595 JE.Soil.303_1661620 JE.Soil.304_70796 JE.Soil.304_841295 JE.Soil.307_174354 JE.Soil.308_630885 JE.Soil.315_2414726 JE.Soil.316_863394 JE.Soil.316_944847 JE.Soil.316_1073267 JE.Soil.318_178055 JE.Soil.319_1220686 JE.Soil.319_1578410 JE.Soil.320_712457 JE.Soil.320_2411709 JE.Soil.36_84208 JE.Soil.36_1407664 JE.Soil.100_187915 JE.Soil.100_253295 JE.Soil.100_301529 JE.Soil.100_324564 JE.Soil.100_580256 JE.Soil.100_988633 JE.Soil.102_346253 JE.Soil.104_24672 JE.Soil.104_429850 JE.Soil.104_854265 JE.Soil.104_1279916 JE.Soil.107_2678151 JE.Soil.108_76389 JE.Soil.111_315531 JE.Soil.111_866533 JE.Soil.111_946715 JE.Soil.111_2122883 JE.Soil.112_597430 JE.Soil.112_1158189 JE.Soil.112_1158296 JE.Soil.112_1170727 JE.Soil.118_939500 JE.Soil.120_135034 JE.Soil.124_202028 JE.Soil.124_369193 JE.Soil.126_1133040 JE.Soil.126_1426987 JE.Soil.128_412378 JE.Soil.128_646734 JE.Soil.128_1501432 JE.Soil.128_1501532 JE.Soil.130_107876 JE.Soil.130_135788 JE.Soil.130_578383 JE.Soil.131_1035030 JE.Soil.131_2173655 JE.Soil.131_3021672 JE.Soil.135_417814 JE.Soil.135_1101774 JE.Soil.142_832548 JE.Soil.142_2101908 JE.Soil.142_2228003 JE.Soil.143_1392238 JE.Soil.143_2717554 JE.Soil.144_691816 JE.Soil.274_1876761 JE.Soil.274_2267712 JE.Soil.280_2472564 JE.Soil.295_1530395 JE.Soil.298_57525 JE.Soil.300_680322 JE.Soil.300_1079404 JE.Soil.303_248622 JE.Soil.303_544063 JE.Soil.303_957553 JE.Soil.303_2081886 JE.Soil.303_2406885 JE.Soil.304_131238 JE.Soil.304_242590 JE.Soil.304_678854 JE.Soil.304_982611 JE.Soil.304_1044341 JE.Soil.308_185247 JE.Soil.308_802295 JE.Soil.308_866431 JE.Soil.314_976805 JE.Soil.314_1133892 JE.Soil.315_2569389 JE.Soil.316_489783 JE.Soil.316_1037036 JE.Soil.319_266477 JE.Soil.319_437166 JE.Soil.319_459104 JE.Soil.319_505116 JE.Soil.319_528864 JE.Soil.320_217217 JE.Soil.320_1562737 JE.Soil.50_834673 JE.Soil.98_268591 JE.Soil.99_855871 JE.Soil.99_2343613 JE.Lundberg.154_231006 JE.Lundberg.154_575690 JE.Lundberg.53_135010 JE.Lundberg.53_266655 JE.Lundberg.53_266911 JE.Lundberg.53_642705 JE.Lundberg.53_1786937 JE.Soil.116_621178 JE.Soil.120_566519 JE.Soil.127_552616 JE.Soil.128_185893 JE.Soil.228_401675 JE.Soil.228_402537 JE.Soil.264_428730 JE.Soil.283_1031557 JE.Soil.294_404911 JE.Soil.300_937002 JE.Soil.304_34942 JE.Soil.304_886294 JE.Soil.308_880569 JE.Soil.316_1286261 JE.Lundberg.128_240616 JE.Lundberg.132_386620 JE.Lundberg.138_987247 JE.Lundberg.138_987396 JE.Lundberg.162_879316 JE.Soil.100_96448 JE.Soil.108_420104 JE.Soil.108_474007 JE.Soil.116_1159849 JE.Soil.124_1215727 JE.Soil.124_1464971 JE.Soil.143_839177 JE.Soil.276_1324753 JE.Soil.280_2311393 JE.Soil.280_2463091 JE.Soil.294_201020 JE.Soil.300_760241 JE.Soil.303_215853 JE.Soil.304_779685 JE.Soil.100_420447 JE.Soil.108_969186 JE.Soil.128_72010 JE.Soil.131_2199673 JE.Soil.131_4296066 JE.Soil.134_1053300 JE.Soil.134_1847135 JE.Soil.139_2123976 JE.Soil.228_1602385 JE.Soil.276_754853 JE.Soil.296_208748 JE.Soil.300_209420 JE.Soil.304_863932 JE.Soil.308_278062 JE.Soil.316_383213 JE.Soil.316_484311 JE.Soil.319_381418 JE.Soil.319_622876 JE.Lundberg.132_1545496 JE.Lundberg.172_457866 JE.Lundberg.172_614826 JE.Lundberg.172_640204 JE.Lundberg.27_1260053 JE.Lundberg.30_628375 JE.Lundberg.71_940043 JE.Soil.120_690026 JE.Soil.18_1576275 JE.Soil.274_813198 JE.Soil.32_1554012 JE.Soil.36_2081349 JE.Soil.112_457812 JE.Soil.134_1860875 JE.Soil.276_553313 JE.Soil.290_1418340 JE.Soil.295_89795 JE.Soil.302_626071 JE.Soil.303_253654 JE.Soil.303_348473 JE.Soil.303_603297 JE.Soil.303_1058560 JE.Soil.282_1043839 JE.Soil.300_904375 JE.Soil.303_1424128 JE.Soil.315_1588899 JE.Soil.319_1207958 JE.Soil.128_1216198 JE.Soil.131_546607 JE.Soil.138_32507 JE.Soil.300_945820 JE.Soil.279_649863 JE.Soil.279_913516 JE.Soil.279_913556 JE.Soil.316_67733 JE.Soil.304_1147687 JE.Soil.316_1318339 JE.Soil.319_1232464 JE.Soil.319_1232751 JE.Lundberg.144_1374903 JE.Lundberg.144_1375191 JE.Lundberg.9_1959847 JE.Soil.227_2156565 JE.Soil.260_236214 JE.Soil.264_1427941 JE.Soil.100_847873 JE.Soil.100_871977 JE.Soil.103_40336 JE.Soil.112_449410 JE.Soil.128_1374266 JE.Soil.138_284361 JE.Soil.284_831673 JE.Soil.300_26070 JE.Soil.98_46342 JE.Soil.280_1805578 JE.Soil.300_208448 JE.Soil.303_618764 JE.Soil.104_45321 JE.Soil.303_604689 JE.Soil.128_1315393 JE.Soil.300_595675 JE.Soil.228_346272 JE.Soil.282_1822986 JE.Soil.112_1148690 JE.Soil.134_423462 JE.Soil.126_1333399 JE.Soil.303_539909 JE.Soil.124_922060 JE.Soil.304_1198915 JE.Soil.291_1558012 JE.Soil.303_2117588 JE.Soil.127_905055 JE.Soil.280_1126835 JE.Soil.303_111773 JE.Soil.316_951668 JE.Soil.316_1325552 JE.Soil.99_2875834 JE.Lundberg.132_1533507 JE.Soil.260_2014187 JE.Lundberg.150_1101268 JE.Lundberg.173_765987 JE.Soil.228_336618 JE.Lundberg.2_1525178 JE.Soil.124_1331711 JE.Soil.130_232827 JE.Soil.100_205271 JE.Soil.127_1367854 JE.Soil.98_530996 JE.Soil.303_48052 JE.Soil.108_963289 JE.Soil.296_448161 JE.Soil.126_1413033 JE.Soil.104_228597 JE.Soil.108_755237 JE.Soil.280_2464888 JE.Soil.127_1496102 JE.Soil.116_198359 JE.Soil.98_990284 JE.Soil.320_557415 JE.Soil.316_1356481 JE.Soil.99_1408344 JE.Soil.304_413274 JE.Soil.315_1943553 JE.Soil.307_581578 JE.Soil.304_206978 JE.Soil.252_1279394 JE.Soil.240_409746 JE.Soil.252_1092654 JE.Soil.232_2069841 JE.Soil.248_334522 JE.Soil.315_260464 JE.Soil.284_18350 JE.Soil.298_339374 JE.Soil.304_55723 JE.Soil.300_105662 JE.Soil.318_1155778 JE.Soil.315_260184 JE.Soil.302_399881 JE.Soil.316_197582 JE.Soil.320_2688015 JE.Soil.308_520190 JE.Soil.303_2100447 JE.Soil.318_1282284 JE.Soil.4_496161 JE.Soil.68_2288859 JE.Soil.254_390720 JE.Soil.268_1936154 JE.Soil.27_3843374 JE.Soil.32_1075304 JE.Soil.63_542799 JE.Soil.64_861837 JE.Soil.68_80547 JE.Soil.83_440853 JE.Lundberg.108_318805 JE.Lundberg.137_900526 JE.Lundberg.137_1009979 JE.Lundberg.137_758589 JE.Lundberg.144_145984 JE.Lundberg.9_1106978 JE.Soil.210_291777 JE.Soil.252_748808 JE.Soil.39_3260062 JE.Lundberg.9_62641 JE.Soil.296_1501775 JE.Soil.116_1251526 JE.Soil.120_369242 JE.Soil.130_578493 JE.Soil.135_3383379 JE.Soil.142_2988535 JE.Soil.142_472583 JE.Soil.278_914389 JE.Soil.279_1133692 JE.Soil.279_1886122 JE.Soil.300_1039058 JE.Soil.300_134229 JE.Soil.303_2389668 JE.Soil.319_1023860 JE.Soil.303_2451300 JE.Soil.112_17677 JE.Soil.124_468755 JE.Soil.127_2831640 JE.Soil.111_6051 JE.Soil.124_363525 JE.Soil.128_245170 JE.Lundberg.128_571866 JE.Lundberg.128_577008 JE.Soil.130_411286 JE.Soil.124_2103990 JE.Soil.274_1901385 JE.Soil.83_2073887 JE.Lundberg.126_122452 JE.Soil.103_3015898 JE.Soil.104_1439848 JE.Soil.219_675394 JE.Soil.219_764558 JE.Soil.219_764673 JE.Soil.219_1350873 JE.Soil.219_1552777 JE.Soil.219_1867134 JE.Soil.219_1874986 JE.Soil.6_930196 JE.Lundberg.17_1302948 JE.Lundberg.38_1342683 JE.Soil.14_1152772 JE.Soil.182_194675 JE.Lundberg.11_878367 JE.Lundberg.129_1110586 JE.Lundberg.145_1660877 JE.Lundberg.149_1180681 JE.Lundberg.163_884751 JE.Lundberg.29_329946 JE.Lundberg.2_958074 JE.Lundberg.96_335866 JE.Lundberg.9_65650 JE.Soil.127_1911024 JE.Soil.179_1969254 JE.Soil.182_1918796 JE.Soil.182_885605 JE.Soil.183_128061 JE.Soil.190_175208 JE.Soil.191_1202184 JE.Soil.194_3523073 JE.Soil.194_4080255 JE.Soil.198_1288009 JE.Soil.198_888723 JE.Soil.199_914369 JE.Soil.19_1583988 JE.Soil.202_1031034 JE.Soil.206_1879070 JE.Soil.222_973991 JE.Soil.22_1943678 JE.Soil.23_583850 JE.Soil.26_1681771 JE.Soil.26_2008883 JE.Soil.26_828970 JE.Soil.26_971357 JE.Soil.2_1078183 JE.Soil.2_1085447 JE.Soil.2_1598755 JE.Soil.2_1906561 JE.Soil.2_2022217 JE.Soil.30_3095000 JE.Soil.34_1171230 JE.Soil.35_768697 JE.Soil.39_1346387 JE.Soil.39_2279806 JE.Soil.3_1300011 JE.Soil.3_392918 JE.Soil.47_1823896 JE.Soil.6_1140213 JE.Soil.6_2281283 JE.Soil.6_91633 JE.Soil.7_1135471 JE.Soil.8_66432 JE.Soil.127_751078 JE.Soil.202_293981 JE.Soil.182_195382 JE.Soil.59_1406249 JE.Lundberg.134_457054 JE.Lundberg.125_611726 JE.Soil.319_936443 JE.Soil.122_450088 JE.Soil.127_2097805 JE.Soil.287_484383 JE.Soil.319_936630 JE.Soil.110_693937 JE.Soil.298_622704 JE.Soil.127_320336 JE.Lundberg.136_928285 JE.Soil.18_686159 JE.Lundberg.136_624893 JE.Lundberg.136_625097 JE.Soil.122_316296 JE.Soil.127_195623 JE.Soil.127_667420 JE.Soil.138_1063592 JE.Soil.183_1348314 JE.Soil.214_1382408 JE.Soil.291_157523 JE.Soil.44_777167 JE.Soil.127_943746 JE.Soil.127_958649 JE.Soil.127_1340611 JE.Soil.127_1755391 JE.Soil.127_1805865 JE.Soil.127_2916845 JE.Soil.127_3019186 JE.Soil.134_1532746 JE.Soil.202_120610 JE.Soil.283_2542636 JE.Soil.319_2230569 JE.Soil.44_777015 JE.Soil.7_956772 JE.Lundberg.74_674199 JE.Soil.18_691556 JE.Soil.103_2167034 JE.Soil.107_2744280 JE.Soil.118_1214485 JE.Soil.130_726598 JE.Soil.131_1334540 JE.Soil.131_4538412 JE.Soil.134_916008 JE.Soil.279_1918722 JE.Soil.279_213555 JE.Soil.308_410098 JE.Soil.312_200321 JE.Soil.32_718607 JE.Soil.70_715513 JE.Lundberg.115_1433106 JE.Lundberg.125_123301 JE.Lundberg.125_480580 JE.Lundberg.129_158312 JE.Lundberg.129_874172 JE.Lundberg.130_330091 JE.Lundberg.130_692846 JE.Lundberg.131_163017 JE.Lundberg.131_323284 JE.Lundberg.131_415199 JE.Lundberg.131_607026 JE.Lundberg.133_863264 JE.Lundberg.138_1743374 JE.Lundberg.142_342578 JE.Lundberg.143_1522529 JE.Lundberg.144_330577 JE.Lundberg.163_28431 JE.Lundberg.65_1257751 JE.Soil.214_88701 JE.Soil.240_191592 JE.Soil.75_1298090 JE.Soil.16_2412665 JE.Soil.231_397226 JE.Soil.231_1751607 JE.Soil.244_1890424 JE.Soil.71_373724 JE.Soil.183_494852 JE.Soil.183_1325955 JE.Soil.191_597404 JE.Soil.202_491378 JE.Soil.22_637572 JE.Soil.236_1709496 JE.Soil.240_1664379 JE.Soil.24_2596089 JE.Soil.262_28029 JE.Soil.262_399841 JE.Soil.262_714147 JE.Soil.2_710753 JE.Soil.2_2135321 JE.Soil.30_13124 JE.Soil.30_1400391 JE.Soil.68_511224 JE.Soil.71_601234 JE.Soil.71_2152471 JE.Soil.75_361427 JE.Soil.231_617088 JE.Lundberg.127_638158 JE.Lundberg.129_595874 JE.Lundberg.154_163881 JE.Lundberg.134_939796 JE.Lundberg.142_342444 JE.Lundberg.142_342690 JE.Lundberg.142_967345 JE.Lundberg.144_643929 JE.Lundberg.158_948221 JE.Lundberg.64_28164 JE.Lundberg.68_1012207 JE.Lundberg.68_13839 JE.Lundberg.70_170198 JE.Lundberg.97_1088324 JE.Soil.100_877847 JE.Soil.110_1359720 JE.Soil.124_1423967 JE.Soil.218_487133 JE.Soil.227_1950469 JE.Soil.252_69789 JE.Soil.258_239053 JE.Soil.30_2647884 JE.Lundberg.150_804405 JE.Soil.118_813536 JE.Soil.110_693834 JE.Soil.218_1083799 JE.Soil.134_1843376 JE.Soil.139_1096611 JE.Soil.278_1202179 JE.Lundberg.123_299174 JE.Lundberg.126_1643546 JE.Lundberg.128_42497 JE.Lundberg.128_625175 JE.Lundberg.128_716797 JE.Lundberg.132_314611 JE.Lundberg.132_314664 JE.Lundberg.133_724549 JE.Lundberg.138_251527 JE.Lundberg.147_1823033 JE.Soil.100_138104 JE.Soil.100_313857 JE.Soil.100_367797 JE.Soil.100_617366 JE.Soil.100_68397 JE.Soil.103_773492 JE.Soil.104_1512903 JE.Soil.107_346903 JE.Soil.116_980527 JE.Soil.120_805823 JE.Soil.122_524656 JE.Soil.122_801357 JE.Soil.124_58108 JE.Soil.126_167406 JE.Soil.127_1390134 JE.Soil.127_2963641 JE.Soil.128_1154385 JE.Soil.135_940806 JE.Soil.135_957998 JE.Soil.139_2273469 JE.Soil.139_3785083 JE.Soil.142_1688954 JE.Soil.279_1629892 JE.Soil.279_1895201 JE.Soil.279_210355 JE.Soil.283_1211735 JE.Soil.286_109450 JE.Soil.28_3178817 JE.Soil.300_209790 JE.Soil.302_98027 JE.Soil.303_1126439 JE.Soil.316_1216235 JE.Soil.316_365614 JE.Soil.318_336030 JE.Soil.319_662657 JE.Soil.319_891788 JE.Soil.320_2319551 JE.Soil.320_921306 JE.Soil.54_444490 JE.Soil.80_1094603 JE.Soil.99_90750 JE.Soil.278_2607521 JE.Soil.287_1423405 JE.Soil.302_408310 JE.Soil.308_419931 JE.Soil.127_2856413 JE.Soil.280_1421614 JE.Soil.303_2522061 JE.Soil.318_708762 JE.Soil.134_1843460 JE.Soil.280_2458623 JE.Soil.303_1806049 JE.Lundberg.121_400716 JE.Lundberg.10_112190 JE.Lundberg.125_837315 JE.Lundberg.121_1386837 JE.Lundberg.128_200601 JE.Lundberg.129_69995 JE.Soil.100_379800 JE.Lundberg.106_883078 JE.Lundberg.147_1779973 JE.Lundberg.121_243628 JE.Soil.100_735508 JE.Lundberg.66_289470 JE.Soil.100_155657 JE.Lundberg.149_971740 JE.Lundberg.106_378730 JE.Lundberg.154_615658 JE.Lundberg.52_1613239 JE.Lundberg.128_199754 JE.Lundberg.145_896259 JE.Lundberg.123_187268 JE.Lundberg.124_327532 JE.Soil.103_464930 JE.Lundberg.128_401273 JE.Lundberg.174_135238 JE.Soil.110_859312 JE.Soil.102_370591 JE.Lundberg.100_919655 JE.Soil.143_124925 JE.Lundberg.137_95345 JE.Lundberg.144_354395 JE.Soil.178_813492 JE.Soil.179_2028950 JE.Soil.192_605010 JE.Soil.179_847957 JE.Lundberg.109_1042218 JE.Lundberg.113_88915 JE.Lundberg.122_386003 JE.Lundberg.125_756643 JE.Lundberg.127_96972 JE.Lundberg.141_29694 JE.Lundberg.43_741925 JE.Soil.100_817374 JE.Soil.116_1992898 JE.Soil.134_1881829 JE.Lundberg.121_1405375 JE.Lundberg.150_473427 JE.Lundberg.3_1299867 JE.Soil.231_1414526 JE.Soil.231_1639582 JE.Lundberg.121_219295 JE.Lundberg.125_1083813 JE.Lundberg.126_1117532 JE.Lundberg.129_1239007 JE.Lundberg.136_53114 JE.Lundberg.147_670066 JE.Lundberg.147_856203 JE.Soil.100_819987 JE.Soil.115_822187 JE.Soil.138_127895 JE.Soil.191_53033 JE.Soil.228_433085 JE.Soil.228_990706 JE.Soil.235_977571 JE.Soil.239_2634300 JE.Lundberg.122_1473041 JE.Lundberg.124_13032 JE.Lundberg.129_1090905 JE.Lundberg.130_1049224 JE.Lundberg.132_1536352 JE.Lundberg.132_1806274 JE.Lundberg.133_626506 JE.Lundberg.136_1113931 JE.Lundberg.136_190625 JE.Lundberg.136_655953 JE.Lundberg.140_1200806 JE.Lundberg.142_234096 JE.Lundberg.144_1023747 JE.Lundberg.144_274069 JE.Lundberg.146_582804 JE.Lundberg.149_850961 JE.Lundberg.162_1224649 JE.Lundberg.172_1138524 JE.Lundberg.2_1256690 JE.Lundberg.2_794388 JE.Lundberg.32_421073 JE.Lundberg.38_141632 JE.Lundberg.38_288253 JE.Lundberg.44_1354232 JE.Lundberg.45_1166342 JE.Lundberg.73_663697 JE.Lundberg.90_255939 JE.Lundberg.9_457677 JE.Soil.100_670652 JE.Soil.100_756795 JE.Soil.103_1279667 JE.Soil.104_47065 JE.Soil.107_137019 JE.Soil.108_403659 JE.Soil.139_3441754 JE.Soil.143_510401 JE.Soil.16_82437 JE.Soil.179_1436058 JE.Soil.182_437088 JE.Soil.182_990167 JE.Soil.183_899944 JE.Soil.184_1562821 JE.Soil.199_392305 JE.Soil.202_197926 JE.Soil.208_768077 JE.Soil.215_1593794 JE.Soil.220_1972817 JE.Soil.228_169275 JE.Soil.228_887961 JE.Soil.235_999994 JE.Soil.236_1386871 JE.Soil.240_497339 JE.Soil.244_1492808 JE.Soil.24_1830703 JE.Soil.250_1214739 JE.Soil.256_99296 JE.Soil.268_1712922 JE.Soil.270_1322763 JE.Soil.27_2336405 JE.Soil.28_1617940 JE.Soil.298_673879 JE.Soil.308_485002 JE.Soil.315_595799 JE.Soil.320_1171540 JE.Soil.50_616565 JE.Soil.59_211434 JE.Soil.62_350313 JE.Soil.71_2204804 JE.Lundberg.100_919811 JE.Lundberg.104_993632 JE.Lundberg.106_450561 JE.Lundberg.109_480260 JE.Lundberg.110_783213 JE.Lundberg.113_1379521 JE.Lundberg.113_1795343 JE.Lundberg.116_807155 JE.Lundberg.11_302870 JE.Lundberg.11_601623 JE.Lundberg.121_1386925 JE.Lundberg.121_219482 JE.Lundberg.121_984831 JE.Lundberg.122_1183766 JE.Lundberg.122_1328546 JE.Lundberg.123_1258008 JE.Lundberg.123_1339312 JE.Lundberg.123_1508697 JE.Lundberg.123_680353 JE.Lundberg.123_857789 JE.Lundberg.124_190049 JE.Lundberg.124_790705 JE.Lundberg.124_940584 JE.Lundberg.125_275779 JE.Lundberg.125_290504 JE.Lundberg.125_391308 JE.Lundberg.125_550126 JE.Lundberg.125_756857 JE.Lundberg.125_760025 JE.Lundberg.125_924215 JE.Lundberg.126_1334881 JE.Lundberg.126_429679 JE.Lundberg.127_108557 JE.Lundberg.127_185943 JE.Lundberg.127_210289 JE.Lundberg.127_849549 JE.Lundberg.128_454705 JE.Lundberg.128_554807 JE.Lundberg.128_614788 JE.Lundberg.129_1055156 JE.Lundberg.129_1178362 JE.Lundberg.129_1407239 JE.Lundberg.129_1465899 JE.Lundberg.129_1521654 JE.Lundberg.129_205271 JE.Lundberg.129_643434 JE.Lundberg.129_696117 JE.Lundberg.129_75385 JE.Lundberg.129_8221 JE.Lundberg.129_872822 JE.Lundberg.129_87968 JE.Lundberg.129_900751 JE.Lundberg.130_1049486 JE.Lundberg.130_1196115 JE.Lundberg.130_315502 JE.Lundberg.130_332309 JE.Lundberg.130_365129 JE.Lundberg.130_524221 JE.Lundberg.130_687715 JE.Lundberg.131_1113744 JE.Lundberg.131_1114011 JE.Lundberg.131_45884 JE.Lundberg.131_869014 JE.Lundberg.131_869081 JE.Lundberg.131_928453 JE.Lundberg.132_1001970 JE.Lundberg.132_238876 JE.Lundberg.132_239180 JE.Lundberg.132_389762 JE.Lundberg.132_842134 JE.Lundberg.132_934789 JE.Lundberg.133_181194 JE.Lundberg.133_582469 JE.Lundberg.133_69363 JE.Lundberg.134_1102574 JE.Lundberg.134_451794 JE.Lundberg.134_451951 JE.Lundberg.134_451957 JE.Lundberg.135_1274298 JE.Lundberg.136_1055736 JE.Lundberg.136_190565 JE.Lundberg.136_241197 JE.Lundberg.136_241412 JE.Lundberg.137_1158132 JE.Lundberg.137_1175019 JE.Lundberg.137_1441721 JE.Lundberg.137_1545509 JE.Lundberg.137_291692 JE.Lundberg.137_761842 JE.Lundberg.137_975995 JE.Lundberg.138_1186633 JE.Lundberg.138_1387640 JE.Lundberg.138_1664035 JE.Lundberg.138_908118 JE.Lundberg.138_998074 JE.Lundberg.139_1064605 JE.Lundberg.139_1128429 JE.Lundberg.140_1200850 JE.Lundberg.140_1442077 JE.Lundberg.140_1455788 JE.Lundberg.140_1530694 JE.Lundberg.141_503300 JE.Lundberg.141_598041 JE.Lundberg.141_682944 JE.Lundberg.142_40560 JE.Lundberg.142_59408 JE.Lundberg.142_624394 JE.Lundberg.142_769776 JE.Lundberg.143_1788326 JE.Lundberg.143_211219 JE.Lundberg.144_365046 JE.Lundberg.146_1452784 JE.Lundberg.147_336709 JE.Lundberg.150_280519 JE.Lundberg.150_723046 JE.Lundberg.152_1577109 JE.Lundberg.152_292958 JE.Lundberg.154_1079276 JE.Lundberg.154_349156 JE.Lundberg.154_83647 JE.Lundberg.154_83840 JE.Lundberg.155_627147 JE.Lundberg.156_1438382 JE.Lundberg.157_992868 JE.Lundberg.158_287519 JE.Lundberg.161_1104215 JE.Lundberg.163_819853 JE.Lundberg.164_191801 JE.Lundberg.165_734427 JE.Lundberg.168_1071708 JE.Lundberg.172_1257264 JE.Lundberg.172_854572 JE.Lundberg.174_305576 JE.Lundberg.174_90284 JE.Lundberg.175_862892 JE.Lundberg.176_1743138 JE.Lundberg.177_289384 JE.Lundberg.180_888958 JE.Lundberg.187_808183 JE.Lundberg.188_219796 JE.Lundberg.189_1352000 JE.Lundberg.191_691246 JE.Lundberg.1_1600351 JE.Lundberg.1_1605847 JE.Lundberg.1_940884 JE.Lundberg.20_1405982 JE.Lundberg.24_1335614 JE.Lundberg.24_1335770 JE.Lundberg.25_1368130 JE.Lundberg.2_1097465 JE.Lundberg.2_1147675 JE.Lundberg.2_1196675 JE.Lundberg.2_1405191 JE.Lundberg.2_1483911 JE.Lundberg.2_276068 JE.Lundberg.31_1588086 JE.Lundberg.31_249510 JE.Lundberg.31_678219 JE.Lundberg.32_1020443 JE.Lundberg.32_67838 JE.Lundberg.33_408550 JE.Lundberg.35_1158263 JE.Lundberg.35_296462 JE.Lundberg.35_296695 JE.Lundberg.37_191332 JE.Lundberg.39_1050253 JE.Lundberg.39_248039 JE.Lundberg.3_1938963 JE.Lundberg.3_2621626 JE.Lundberg.3_2835747 JE.Lundberg.44_1062719 JE.Lundberg.44_1546169 JE.Lundberg.44_173308 JE.Lundberg.49_774102 JE.Lundberg.50_655174 JE.Lundberg.53_122143 JE.Lundberg.53_122285 JE.Lundberg.53_1808877 JE.Lundberg.56_921841 JE.Lundberg.58_2182476 JE.Lundberg.58_2182692 JE.Lundberg.5_1125915 JE.Lundberg.5_1604231 JE.Lundberg.60_766484 JE.Lundberg.63_1388276 JE.Lundberg.63_1388510 JE.Lundberg.64_595643 JE.Lundberg.65_1359838 JE.Lundberg.67_294077 JE.Lundberg.68_1168083 JE.Lundberg.6_1563526 JE.Lundberg.77_1791799 JE.Lundberg.7_1403658 JE.Lundberg.80_694632 JE.Lundberg.8_208467 JE.Lundberg.8_630003 JE.Lundberg.90_255946 JE.Lundberg.91_381201 JE.Lundberg.93_1733558 JE.Lundberg.9_1260505 JE.Lundberg.9_1321933 JE.Lundberg.9_1527681 JE.Lundberg.9_1734471 JE.Lundberg.9_328081 JE.Lundberg.9_328230 JE.Lundberg.9_512646 JE.Soil.100_1010674 JE.Soil.100_125908 JE.Soil.100_159468 JE.Soil.100_290054 JE.Soil.100_354616 JE.Soil.100_526917 JE.Soil.100_575994 JE.Soil.100_589558 JE.Soil.100_705130 JE.Soil.100_714968 JE.Soil.100_831484 JE.Soil.102_418354 JE.Soil.102_506500 JE.Soil.103_1153769 JE.Soil.103_1271895 JE.Soil.103_147340 JE.Soil.103_2060162 JE.Soil.103_2442205 JE.Soil.103_2452508 JE.Soil.103_55232 JE.Soil.103_788852 JE.Soil.107_1101433 JE.Soil.107_335595 JE.Soil.107_844272 JE.Soil.108_1096715 JE.Soil.108_1278809 JE.Soil.108_1289966 JE.Soil.108_878573 JE.Soil.110_1220975 JE.Soil.110_64490 JE.Soil.111_1381944 JE.Soil.111_143720 JE.Soil.112_1087629 JE.Soil.118_13479 JE.Soil.118_177635 JE.Soil.118_237773 JE.Soil.118_996177 JE.Soil.119_205788 JE.Soil.119_711852 JE.Soil.120_467334 JE.Soil.122_11651 JE.Soil.122_166409 JE.Soil.122_190274 JE.Soil.122_241688 JE.Soil.122_406736 JE.Soil.122_465168 JE.Soil.122_466485 JE.Soil.122_469459 JE.Soil.122_622921 JE.Soil.122_837922 JE.Soil.124_1486551 JE.Soil.124_1486750 JE.Soil.124_1787585 JE.Soil.124_1944862 JE.Soil.124_379723 JE.Soil.124_481200 JE.Soil.126_293850 JE.Soil.127_1040982 JE.Soil.127_1074902 JE.Soil.127_2167739 JE.Soil.127_2663857 JE.Soil.127_626804 JE.Soil.128_1526742 JE.Soil.128_1526842 JE.Soil.130_801135 JE.Soil.131_3508742 JE.Soil.131_5263882 JE.Soil.135_1252798 JE.Soil.135_1534872 JE.Soil.136_115115 JE.Soil.136_1709963 JE.Soil.139_2278616 JE.Soil.139_3911121 JE.Soil.142_1640456 JE.Soil.143_1851657 JE.Soil.143_2656010 JE.Soil.143_431109 JE.Soil.178_101585 JE.Soil.178_101641 JE.Soil.178_634385 JE.Soil.179_1416417 JE.Soil.179_1578383 JE.Soil.179_848359 JE.Soil.180_1136073 JE.Soil.180_619652 JE.Soil.180_638014 JE.Soil.182_1105473 JE.Soil.182_381224 JE.Soil.183_7444 JE.Soil.183_844465 JE.Soil.184_1237815 JE.Soil.184_1640135 JE.Soil.184_305393 JE.Soil.186_1385828 JE.Soil.187_1210199 JE.Soil.187_187171 JE.Soil.187_486603 JE.Soil.191_698525 JE.Soil.191_698807 JE.Soil.198_133535 JE.Soil.198_1490513 JE.Soil.198_258167 JE.Soil.198_746066 JE.Soil.199_1975125 JE.Soil.199_452305 JE.Soil.19_261096 JE.Soil.202_470663 JE.Soil.202_59818 JE.Soil.202_630896 JE.Soil.202_980349 JE.Soil.204_1059829 JE.Soil.204_1515651 JE.Soil.204_1811602 JE.Soil.204_901982 JE.Soil.208_1006896 JE.Soil.208_1390797 JE.Soil.208_249444 JE.Soil.208_44595 JE.Soil.20_1587293 JE.Soil.210_19530 JE.Soil.210_242343 JE.Soil.211_2537170 JE.Soil.215_2013932 JE.Soil.216_518919 JE.Soil.219_1653193 JE.Soil.219_319529 JE.Soil.219_524178 JE.Soil.223_2529156 JE.Soil.227_1318741 JE.Soil.227_1319248 JE.Soil.227_1590246 JE.Soil.227_220521 JE.Soil.227_2426217 JE.Soil.227_388039 JE.Soil.227_464734 JE.Soil.227_937405 JE.Soil.228_1018770 JE.Soil.228_1240465 JE.Soil.228_1275407 JE.Soil.228_1290569 JE.Soil.228_1346549 JE.Soil.228_174681 JE.Soil.228_204029 JE.Soil.228_381369 JE.Soil.228_448316 JE.Soil.228_578092 JE.Soil.228_620454 JE.Soil.228_653138 JE.Soil.228_688715 JE.Soil.228_88893 JE.Soil.228_895943 JE.Soil.228_97749 JE.Soil.228_983405 JE.Soil.22_690228 JE.Soil.231_1035269 JE.Soil.231_1313883 JE.Soil.231_1378409 JE.Soil.231_1387739 JE.Soil.231_1408618 JE.Soil.231_1972329 JE.Soil.231_3160 JE.Soil.231_887429 JE.Soil.231_979319 JE.Soil.232_1017603 JE.Soil.232_1147018 JE.Soil.232_186492 JE.Soil.232_1903714 JE.Soil.232_2024224 JE.Soil.232_2284894 JE.Soil.232_729169 JE.Soil.235_1480839 JE.Soil.235_2078557 JE.Soil.235_377272 JE.Soil.236_1509205 JE.Soil.236_326258 JE.Soil.236_683338 JE.Soil.236_831768 JE.Soil.236_96845 JE.Soil.239_1136590 JE.Soil.239_2079822 JE.Soil.239_2080281 JE.Soil.239_2184170 JE.Soil.239_2235872 JE.Soil.239_2691680 JE.Soil.239_610297 JE.Soil.239_811281 JE.Soil.23_310154 JE.Soil.240_2092781 JE.Soil.240_395210 JE.Soil.240_666590 JE.Soil.240_913742 JE.Soil.240_913986 JE.Soil.244_656754 JE.Soil.248_630554 JE.Soil.24_1155281 JE.Soil.24_1262334 JE.Soil.24_2772796 JE.Soil.250_1055898 JE.Soil.250_1364804 JE.Soil.250_1529349 JE.Soil.250_1733887 JE.Soil.250_260814 JE.Soil.250_421529 JE.Soil.250_621981 JE.Soil.250_690516 JE.Soil.250_972559 JE.Soil.252_1053282 JE.Soil.252_1510075 JE.Soil.252_464254 JE.Soil.252_513537 JE.Soil.252_813211 JE.Soil.252_856664 JE.Soil.252_877826 JE.Soil.254_126546 JE.Soil.254_36478 JE.Soil.254_481291 JE.Soil.254_482114 JE.Soil.254_54880 JE.Soil.254_662023 JE.Soil.254_734839 JE.Soil.254_814858 JE.Soil.254_927957 JE.Soil.256_1437435 JE.Soil.256_1683791 JE.Soil.256_247208 JE.Soil.256_561829 JE.Soil.256_675690 JE.Soil.258_1298991 JE.Soil.258_1629330 JE.Soil.258_536798 JE.Soil.260_1074738 JE.Soil.260_1806466 JE.Soil.262_106957 JE.Soil.262_1294847 JE.Soil.262_635984 JE.Soil.264_1252718 JE.Soil.264_452967 JE.Soil.264_984161 JE.Soil.266_1397467 JE.Soil.266_1944412 JE.Soil.266_2023818 JE.Soil.266_2045968 JE.Soil.266_2117965 JE.Soil.266_2159391 JE.Soil.268_1576642 JE.Soil.268_388838 JE.Soil.268_599130 JE.Soil.268_601211 JE.Soil.268_909699 JE.Soil.26_1054037 JE.Soil.26_168173 JE.Soil.26_533355 JE.Soil.274_670628 JE.Soil.278_1112052 JE.Soil.278_1387908 JE.Soil.278_2211421 JE.Soil.278_948314 JE.Soil.279_1621591 JE.Soil.279_1908968 JE.Soil.279_281342 JE.Soil.279_539259 JE.Soil.279_618658 JE.Soil.27_523741 JE.Soil.282_141643 JE.Soil.282_1736830 JE.Soil.283_2343549 JE.Soil.287_1704092 JE.Soil.287_276437 JE.Soil.287_455676 JE.Soil.287_932377 JE.Soil.28_1691910 JE.Soil.28_811059 JE.Soil.290_1913818 JE.Soil.290_2772331 JE.Soil.296_1252116 JE.Soil.296_1555251 JE.Soil.298_631015 JE.Soil.2_1372827 JE.Soil.2_2139152 JE.Soil.300_1143602 JE.Soil.300_37574 JE.Soil.300_556387 JE.Soil.300_626449 JE.Soil.303_1138983 JE.Soil.303_2124118 JE.Soil.303_2471527 JE.Soil.303_439910 JE.Soil.303_628236 JE.Soil.304_1325700 JE.Soil.304_295477 JE.Soil.307_1086171 JE.Soil.307_124512 JE.Soil.307_165800 JE.Soil.307_165830 JE.Soil.307_444048 JE.Soil.307_508410 JE.Soil.307_922543 JE.Soil.307_956839 JE.Soil.308_168648 JE.Soil.308_399505 JE.Soil.310_1212607 JE.Soil.310_706847 JE.Soil.310_853360 JE.Soil.316_797978 JE.Soil.316_966428 JE.Soil.318_1044902 JE.Soil.318_1487218 JE.Soil.318_1607745 JE.Soil.318_1626127 JE.Soil.318_323837 JE.Soil.318_638310 JE.Soil.319_1757244 JE.Soil.319_2409138 JE.Soil.320_2931954 JE.Soil.320_952921 JE.Soil.32_1244878 JE.Soil.32_1249372 JE.Soil.32_1264621 JE.Soil.32_1396528 JE.Soil.32_345538 JE.Soil.32_928681 JE.Soil.32_975070 JE.Soil.35_2006358 JE.Soil.35_2081713 JE.Soil.35_3049055 JE.Soil.35_3292393 JE.Soil.39_1989731 JE.Soil.39_2528027 JE.Soil.3_1107619 JE.Soil.3_2297884 JE.Soil.3_2566961 JE.Soil.3_930842 JE.Soil.44_320032 JE.Soil.48_1848070 JE.Soil.48_1961269 JE.Soil.48_2332449 JE.Soil.50_522705 JE.Soil.51_243474 JE.Soil.51_635937 JE.Soil.52_1546621 JE.Soil.52_716997 JE.Soil.54_1017321 JE.Soil.54_227987 JE.Soil.58_2030 JE.Soil.59_1814087 JE.Soil.59_206092 JE.Soil.59_2501290 JE.Soil.59_2782068 JE.Soil.59_71461 JE.Soil.59_915106 JE.Soil.62_932563 JE.Soil.63_933981 JE.Soil.64_1343501 JE.Soil.67_1564280 JE.Soil.67_2036836 JE.Soil.67_433503 JE.Soil.68_1031662 JE.Soil.68_1933466 JE.Soil.68_327684 JE.Soil.68_40514 JE.Soil.70_1482523 JE.Soil.70_1683898 JE.Soil.71_1180335 JE.Soil.71_1525481 JE.Soil.71_479188 JE.Soil.71_674500 JE.Soil.75_1289659 JE.Soil.75_2054599 JE.Soil.75_2130859 JE.Soil.75_2144275 JE.Soil.75_2596332 JE.Soil.75_2599650 JE.Soil.75_3106893 JE.Soil.75_612967 JE.Soil.76_106442 JE.Soil.76_2403725 JE.Soil.76_859066 JE.Soil.7_139268 JE.Soil.7_281836 JE.Soil.7_520283 JE.Soil.7_827427 JE.Soil.80_1813072 JE.Soil.80_2203026 JE.Soil.83_1326252 JE.Soil.83_2470853 JE.Soil.83_504247 JE.Soil.83_828841 JE.Soil.84_1061545 JE.Soil.86_1269730 JE.Soil.86_1616220 JE.Soil.87_1804454 JE.Soil.8_16823 JE.Soil.91_1091491 JE.Soil.91_471799 JE.Soil.92_1369175 JE.Soil.95_433874 JE.Soil.96_1409690 JE.Soil.98_445927 JE.Soil.98_773568 JE.Soil.99_2068534 JE.Soil.99_212419 JE.Soil.99_2651763 JE.Soil.99_486148 JE.Lundberg.122_238551 JE.Lundberg.122_1578509 JE.Lundberg.124_1039681 JE.Lundberg.125_186014 JE.Lundberg.125_186211 JE.Lundberg.125_549930 JE.Lundberg.125_942561 JE.Lundberg.126_1135453 JE.Lundberg.126_1463033 JE.Lundberg.127_513227 JE.Lundberg.127_518835 JE.Lundberg.128_373981 JE.Lundberg.128_855802 JE.Lundberg.129_615393 JE.Lundberg.129_1486230 JE.Lundberg.131_634235 JE.Lundberg.131_954137 JE.Lundberg.131_1277134 JE.Lundberg.132_85796 JE.Lundberg.132_291967 JE.Lundberg.132_639355 JE.Lundberg.137_577672 JE.Lundberg.137_896104 JE.Lundberg.137_896240 JE.Lundberg.137_1399139 JE.Lundberg.137_1514585 JE.Lundberg.138_272925 JE.Lundberg.138_1146821 JE.Lundberg.138_1325670 JE.Lundberg.140_677031 JE.Lundberg.140_1042804 JE.Lundberg.148_794228 JE.Lundberg.149_535155 JE.Lundberg.150_357206 JE.Lundberg.150_1084702 JE.Lundberg.150_1431371 JE.Lundberg.150_1564954 JE.Lundberg.150_1564963 JE.Lundberg.150_1651180 JE.Lundberg.153_1446485 JE.Lundberg.154_102205 JE.Lundberg.154_889692 JE.Lundberg.155_691008 JE.Lundberg.157_987604 JE.Lundberg.157_987810 JE.Lundberg.158_881882 JE.Lundberg.160_581023 JE.Lundberg.161_1103892 JE.Lundberg.161_1103993 JE.Lundberg.161_1251490 JE.Lundberg.161_1256493 JE.Lundberg.164_775185 JE.Lundberg.167_111946 JE.Lundberg.168_878910 JE.Lundberg.168_1156661 JE.Lundberg.44_178041 JE.Lundberg.53_98870 JE.Lundberg.61_394589 JE.Lundberg.63_1915492 JE.Lundberg.64_298276 JE.Lundberg.64_918550 JE.Lundberg.65_28070 JE.Soil.100_12073 JE.Soil.100_42744 JE.Soil.100_60349 JE.Soil.100_68873 JE.Soil.100_68964 JE.Soil.100_69077 JE.Soil.100_70253 JE.Soil.100_80645 JE.Soil.100_89263 JE.Soil.100_103969 JE.Soil.100_122579 JE.Soil.100_123129 JE.Soil.100_125731 JE.Soil.100_173090 JE.Soil.100_186896 JE.Soil.100_189275 JE.Soil.100_198505 JE.Soil.100_205164 JE.Soil.100_220534 JE.Soil.100_241505 JE.Soil.100_252038 JE.Soil.100_253895 JE.Soil.100_263240 JE.Soil.100_293037 JE.Soil.100_317675 JE.Soil.100_322736 JE.Soil.100_342754 JE.Soil.100_350043 JE.Soil.100_353318 JE.Soil.100_364608 JE.Soil.100_372779 JE.Soil.100_376777 JE.Soil.100_379903 JE.Soil.100_388311 JE.Soil.100_396010 JE.Soil.100_440277 JE.Soil.100_442849 JE.Soil.100_470506 JE.Soil.100_491711 JE.Soil.100_502744 JE.Soil.100_512454 JE.Soil.100_540124 JE.Soil.100_556584 JE.Soil.100_571913 JE.Soil.100_579014 JE.Soil.100_603645 JE.Soil.100_603869 JE.Soil.100_607661 JE.Soil.100_607906 JE.Soil.100_635289 JE.Soil.100_640974 JE.Soil.100_647969 JE.Soil.100_648359 JE.Soil.100_649087 JE.Soil.100_669799 JE.Soil.100_682738 JE.Soil.100_705309 JE.Soil.100_716738 JE.Soil.100_730480 JE.Soil.100_736307 JE.Soil.100_736573 JE.Soil.100_746356 JE.Soil.100_780880 JE.Soil.100_781084 JE.Soil.100_790453 JE.Soil.100_808753 JE.Soil.100_834939 JE.Soil.100_869358 JE.Soil.100_891049 JE.Soil.100_914194 JE.Soil.100_919113 JE.Soil.100_975214 JE.Soil.100_977450 JE.Soil.102_74890 JE.Soil.102_152413 JE.Soil.102_300081 JE.Soil.102_365910 JE.Soil.102_506990 JE.Soil.102_534422 JE.Soil.103_169649 JE.Soil.103_279560 JE.Soil.103_462311 JE.Soil.103_474728 JE.Soil.103_535418 JE.Soil.103_535762 JE.Soil.103_548443 JE.Soil.103_636449 JE.Soil.103_763523 JE.Soil.103_911954 JE.Soil.103_941758 JE.Soil.103_1153772 JE.Soil.103_1228131 JE.Soil.103_1246817 JE.Soil.103_1342782 JE.Soil.103_1544276 JE.Soil.103_1752895 JE.Soil.103_2021094 JE.Soil.103_2023364 JE.Soil.103_2107596 JE.Soil.103_2142914 JE.Soil.103_2290155 JE.Soil.103_2425421 JE.Soil.103_2427072 JE.Soil.103_2427309 JE.Soil.103_2452341 JE.Soil.103_2481012 JE.Soil.103_2548145 JE.Soil.103_2571340 JE.Soil.103_2716001 JE.Soil.103_2717014 JE.Soil.103_2792481 JE.Soil.103_2829455 JE.Soil.104_44575 JE.Soil.104_49197 JE.Soil.104_308212 JE.Soil.104_411918 JE.Soil.104_984794 JE.Soil.104_1354606 JE.Soil.104_1365769 JE.Soil.104_1426714 JE.Soil.104_1458878 JE.Soil.104_1659253 JE.Soil.104_1788165 JE.Soil.106_50420 JE.Soil.106_1505783 JE.Soil.107_38557 JE.Soil.107_384570 JE.Soil.107_455928 JE.Soil.107_581004 JE.Soil.107_607012 JE.Soil.107_1406550 JE.Soil.107_1487230 JE.Soil.107_1779604 JE.Soil.107_2092881 JE.Soil.107_2353752 JE.Soil.107_2414746 JE.Soil.107_2428283 JE.Soil.107_2465619 JE.Soil.107_2610521 JE.Soil.107_2656236 JE.Soil.108_44183 JE.Soil.108_101926 JE.Soil.108_109105 JE.Soil.108_146187 JE.Soil.108_160403 JE.Soil.108_172590 JE.Soil.108_528992 JE.Soil.108_577514 JE.Soil.108_688940 JE.Soil.108_722004 JE.Soil.108_823807 JE.Soil.108_865018 JE.Soil.108_1075124 JE.Soil.108_1084122 JE.Soil.108_1176931 JE.Soil.108_1221000 JE.Soil.110_33265 JE.Soil.110_37740 JE.Soil.110_103100 JE.Soil.110_290568 JE.Soil.110_647815 JE.Soil.110_985838 JE.Soil.111_172133 JE.Soil.111_202583 JE.Soil.111_245803 JE.Soil.111_579304 JE.Soil.111_745629 JE.Soil.111_1003867 JE.Soil.111_1152202 JE.Soil.111_1225939 JE.Soil.111_1443578 JE.Soil.111_1530261 JE.Soil.111_2116740 JE.Soil.111_2251499 JE.Soil.112_250042 JE.Soil.112_424557 JE.Soil.112_424668 JE.Soil.112_454156 JE.Soil.112_625826 JE.Soil.112_673708 JE.Soil.112_696782 JE.Soil.112_809617 JE.Soil.112_838785 JE.Soil.112_874418 JE.Soil.112_1132690 JE.Soil.112_1132788 JE.Soil.115_711694 JE.Soil.115_911359 JE.Soil.115_971594 JE.Soil.115_2023020 JE.Soil.115_2268371 JE.Soil.116_105262 JE.Soil.116_424841 JE.Soil.116_534636 JE.Soil.116_570795 JE.Soil.116_582234 JE.Soil.116_635188 JE.Soil.116_719542 JE.Soil.116_740092 JE.Soil.116_758797 JE.Soil.116_787917 JE.Soil.116_806422 JE.Soil.116_868669 JE.Soil.116_973217 JE.Soil.116_998340 JE.Soil.116_1115966 JE.Soil.116_1239725 JE.Soil.116_1360468 JE.Soil.116_1376523 JE.Soil.116_1403853 JE.Soil.116_1540084 JE.Soil.116_1580997 JE.Soil.116_1591531 JE.Soil.116_1981611 JE.Soil.116_2144977 JE.Soil.116_2192034 JE.Soil.118_600666 JE.Soil.118_877147 JE.Soil.118_1015427 JE.Soil.118_1081422 JE.Soil.118_1153538 JE.Soil.119_167078 JE.Soil.119_355955 JE.Soil.119_1311792 JE.Soil.120_338329 JE.Soil.120_367189 JE.Soil.120_599510 JE.Soil.120_844854 JE.Soil.120_900630 JE.Soil.122_73374 JE.Soil.122_81242 JE.Soil.122_97583 JE.Soil.122_196614 JE.Soil.122_196772 JE.Soil.122_270497 JE.Soil.122_310992 JE.Soil.122_329896 JE.Soil.122_391444 JE.Soil.122_466405 JE.Soil.122_543834 JE.Soil.122_668293 JE.Soil.122_840447 JE.Soil.124_5861 JE.Soil.124_118404 JE.Soil.124_148550 JE.Soil.124_179145 JE.Soil.124_267756 JE.Soil.124_304976 JE.Soil.124_340030 JE.Soil.124_370022 JE.Soil.124_423289 JE.Soil.124_435149 JE.Soil.124_519390 JE.Soil.124_535781 JE.Soil.124_631019 JE.Soil.124_723872 JE.Soil.124_727174 JE.Soil.124_753657 JE.Soil.124_890832 JE.Soil.124_1118245 JE.Soil.124_1287677 JE.Soil.124_1366960 JE.Soil.124_1426675 JE.Soil.124_1426808 JE.Soil.124_1698992 JE.Soil.124_1793907 JE.Soil.124_1794114 JE.Soil.124_1906540 JE.Soil.124_1931624 JE.Soil.124_1931837 JE.Soil.124_1940165 JE.Soil.124_1950038 JE.Soil.124_2046105 JE.Soil.124_2132988 JE.Soil.124_2150571 JE.Soil.126_20015 JE.Soil.126_96031 JE.Soil.126_108989 JE.Soil.126_155742 JE.Soil.126_270264 JE.Soil.126_537828 JE.Soil.126_602616 JE.Soil.126_668519 JE.Soil.126_722699 JE.Soil.126_756290 JE.Soil.126_813139 JE.Soil.126_871133 JE.Soil.126_1042867 JE.Soil.126_1045290 JE.Soil.126_1235700 JE.Soil.126_1363654 JE.Soil.126_1400177 JE.Soil.126_1474069 JE.Soil.126_1478361 JE.Soil.127_46746 JE.Soil.127_385837 JE.Soil.127_412634 JE.Soil.127_748943 JE.Soil.127_1563852 JE.Soil.127_1778260 JE.Soil.127_1922756 JE.Soil.127_2329248 JE.Soil.127_2401752 JE.Soil.127_2457108 JE.Soil.127_2622913 JE.Soil.127_2658675 JE.Soil.127_2813608 JE.Soil.127_2929228 JE.Soil.128_48637 JE.Soil.128_454452 JE.Soil.128_1058901 JE.Soil.128_1412601 JE.Soil.128_1552173 JE.Soil.12_1293455 JE.Soil.12_1293736 JE.Soil.12_2124118 JE.Soil.130_21187 JE.Soil.130_275631 JE.Soil.130_287766 JE.Soil.130_339998 JE.Soil.130_378743 JE.Soil.130_498246 JE.Soil.130_578512 JE.Soil.130_607663 JE.Soil.130_689345 JE.Soil.130_730531 JE.Soil.130_793757 JE.Soil.130_793965 JE.Soil.131_627109 JE.Soil.131_1496374 JE.Soil.131_2477624 JE.Soil.131_2789423 JE.Soil.131_2878062 JE.Soil.131_3917079 JE.Soil.134_524389 JE.Soil.134_679066 JE.Soil.134_852020 JE.Soil.134_974400 JE.Soil.134_1051406 JE.Soil.134_1199359 JE.Soil.134_1246162 JE.Soil.134_1269298 JE.Soil.134_1415555 JE.Soil.134_1579952 JE.Soil.134_1652501 JE.Soil.134_1713009 JE.Soil.134_1902035 JE.Soil.134_2214786 JE.Soil.134_2541373 JE.Soil.134_2610736 JE.Soil.134_2849801 JE.Soil.136_162655 JE.Soil.136_600954 JE.Soil.136_720894 JE.Soil.136_844458 JE.Soil.136_1219095 JE.Soil.136_1301778 JE.Soil.136_1433405 JE.Soil.136_1433501 JE.Soil.136_1474840 JE.Soil.136_1495781 JE.Soil.138_155424 JE.Soil.138_335710 JE.Soil.138_407043 JE.Soil.138_469229 JE.Soil.138_688084 JE.Soil.138_810321 JE.Soil.138_866660 JE.Soil.138_967277 JE.Soil.138_1389219 JE.Soil.139_561289 JE.Soil.139_642926 JE.Soil.139_642958 JE.Soil.139_732325 JE.Soil.139_1185730 JE.Soil.139_1729251 JE.Soil.139_2400328 JE.Soil.139_2841589 JE.Soil.139_3400600 JE.Soil.139_3484855 JE.Soil.142_106827 JE.Soil.142_214207 JE.Soil.142_310640 JE.Soil.142_825287 JE.Soil.142_825509 JE.Soil.142_890234 JE.Soil.142_960684 JE.Soil.142_1072386 JE.Soil.142_1148032 JE.Soil.142_1196911 JE.Soil.142_1449121 JE.Soil.142_1449133 JE.Soil.142_1784368 JE.Soil.142_2508516 JE.Soil.142_2531991 JE.Soil.143_2464332 JE.Soil.144_145668 JE.Soil.144_259051 JE.Soil.144_259216 JE.Soil.144_375619 JE.Soil.144_1084448 JE.Soil.144_1446384 JE.Soil.144_1471709 JE.Soil.144_1761463 JE.Soil.144_1882863 JE.Soil.144_2732004 JE.Soil.15_96275 JE.Soil.15_148300 JE.Soil.15_356394 JE.Soil.15_1244668 JE.Soil.16_780874 JE.Soil.16_1615140 JE.Soil.16_2441577 JE.Soil.178_431799 JE.Soil.178_702584 JE.Soil.178_773668 JE.Soil.178_927918 JE.Soil.179_32815 JE.Soil.179_318835 JE.Soil.179_335164 JE.Soil.179_777649 JE.Soil.179_1058825 JE.Soil.179_1075387 JE.Soil.179_1182720 JE.Soil.179_1307738 JE.Soil.179_2037613 JE.Soil.180_718321 JE.Soil.180_813855 JE.Soil.180_1258248 JE.Soil.180_1258256 JE.Soil.180_2271082 JE.Soil.180_2760404 JE.Soil.183_10181 JE.Soil.183_98702 JE.Soil.183_1000022 JE.Soil.183_1000065 JE.Soil.183_1028933 JE.Soil.183_1103716 JE.Soil.183_1469164 JE.Soil.184_636774 JE.Soil.184_1193485 JE.Soil.187_1331788 JE.Soil.188_1789653 JE.Soil.18_127922 JE.Soil.18_719757 JE.Soil.18_764784 JE.Soil.18_2418664 JE.Soil.18_2680845 JE.Soil.191_592474 JE.Soil.191_689541 JE.Soil.192_216452 JE.Soil.192_479084 JE.Soil.192_1074539 JE.Soil.192_1272620 JE.Soil.195_399026 JE.Soil.195_1190687 JE.Soil.195_1348097 JE.Soil.195_1465049 JE.Soil.195_1465463 JE.Soil.195_2139554 JE.Soil.195_2161657 JE.Soil.196_574222 JE.Soil.198_547325 JE.Soil.199_1900643 JE.Soil.199_1901221 JE.Soil.19_985229 JE.Soil.200_1088769 JE.Soil.202_868318 JE.Soil.204_299258 JE.Soil.204_1652810 JE.Soil.206_431892 JE.Soil.206_804315 JE.Soil.206_1263099 JE.Soil.206_1313321 JE.Soil.206_1340522 JE.Soil.206_1362422 JE.Soil.206_1487154 JE.Soil.208_10866 JE.Soil.208_11181 JE.Soil.208_108455 JE.Soil.208_287958 JE.Soil.208_654137 JE.Soil.208_892792 JE.Soil.208_1223626 JE.Soil.20_944842 JE.Soil.210_211429 JE.Soil.210_270917 JE.Soil.211_1290157 JE.Soil.211_3311467 JE.Soil.211_3312077 JE.Soil.212_691383 JE.Soil.212_1605621 JE.Soil.212_2598372 JE.Soil.214_1999125 JE.Soil.216_1531200 JE.Soil.216_1531600 JE.Soil.219_786772 JE.Soil.219_1038552 JE.Soil.220_1611529 JE.Soil.220_1639382 JE.Soil.220_1785427 JE.Soil.223_2221160 JE.Soil.224_937888 JE.Soil.227_7205 JE.Soil.227_64813 JE.Soil.227_65147 JE.Soil.227_135635 JE.Soil.227_186262 JE.Soil.227_232615 JE.Soil.227_464671 JE.Soil.227_464745 JE.Soil.227_491628 JE.Soil.227_646610 JE.Soil.227_709860 JE.Soil.227_734067 JE.Soil.227_799499 JE.Soil.227_820644 JE.Soil.227_894575 JE.Soil.227_963066 JE.Soil.227_1366926 JE.Soil.227_1396467 JE.Soil.227_1470637 JE.Soil.227_1865652 JE.Soil.227_2165778 JE.Soil.228_30854 JE.Soil.228_31094 JE.Soil.228_31745 JE.Soil.228_64983 JE.Soil.228_86064 JE.Soil.228_98527 JE.Soil.228_111986 JE.Soil.228_119404 JE.Soil.228_138476 JE.Soil.228_168327 JE.Soil.228_169136 JE.Soil.228_171048 JE.Soil.228_193186 JE.Soil.228_201052 JE.Soil.228_223445 JE.Soil.228_225088 JE.Soil.228_236281 JE.Soil.228_254478 JE.Soil.228_272954 JE.Soil.228_279003 JE.Soil.228_282902 JE.Soil.228_325386 JE.Soil.228_335822 JE.Soil.228_363954 JE.Soil.228_374986 JE.Soil.228_379055 JE.Soil.228_396804 JE.Soil.228_448029 JE.Soil.228_454273 JE.Soil.228_454468 JE.Soil.228_454727 JE.Soil.228_459422 JE.Soil.228_462166 JE.Soil.228_482961 JE.Soil.228_492913 JE.Soil.228_503254 JE.Soil.228_507114 JE.Soil.228_562794 JE.Soil.228_581481 JE.Soil.228_585823 JE.Soil.228_587962 JE.Soil.228_650796 JE.Soil.228_653277 JE.Soil.228_658704 JE.Soil.228_740045 JE.Soil.228_743579 JE.Soil.228_787706 JE.Soil.228_820240 JE.Soil.228_824999 JE.Soil.228_825692 JE.Soil.228_825916 JE.Soil.228_827515 JE.Soil.228_829569 JE.Soil.228_829932 JE.Soil.228_837219 JE.Soil.228_840651 JE.Soil.228_845425 JE.Soil.228_877927 JE.Soil.228_878461 JE.Soil.228_892461 JE.Soil.228_918325 JE.Soil.228_940851 JE.Soil.228_947968 JE.Soil.228_954045 JE.Soil.228_992792 JE.Soil.228_998215 JE.Soil.228_1020789 JE.Soil.228_1062320 JE.Soil.228_1089618 JE.Soil.228_1112641 JE.Soil.228_1126333 JE.Soil.228_1151842 JE.Soil.228_1154911 JE.Soil.228_1158862 JE.Soil.228_1159304 JE.Soil.228_1174962 JE.Soil.228_1179504 JE.Soil.228_1202623 JE.Soil.228_1202944 JE.Soil.228_1248719 JE.Soil.228_1348995 JE.Soil.228_1350800 JE.Soil.228_1375867 JE.Soil.228_1376108 JE.Soil.228_1403407 JE.Soil.228_1449001 JE.Soil.228_1453634 JE.Soil.228_1463560 JE.Soil.228_1474204 JE.Soil.228_1507547 JE.Soil.228_1518756 JE.Soil.228_1534234 JE.Soil.228_1550530 JE.Soil.228_1610266 JE.Soil.228_1615708 JE.Soil.228_1631340 JE.Soil.228_1681129 JE.Soil.228_1682844 JE.Soil.228_1686905 JE.Soil.228_1698275 JE.Soil.228_1699098 JE.Soil.228_1701210 JE.Soil.228_1701337 JE.Soil.228_1715933 JE.Soil.228_1736053 JE.Soil.228_1737161 JE.Soil.228_1748548 JE.Soil.231_99884 JE.Soil.231_180760 JE.Soil.231_184149 JE.Soil.231_184715 JE.Soil.231_199051 JE.Soil.231_507400 JE.Soil.231_566415 JE.Soil.231_650394 JE.Soil.231_656198 JE.Soil.231_676684 JE.Soil.231_683407 JE.Soil.231_754341 JE.Soil.231_757093 JE.Soil.231_907921 JE.Soil.231_1067446 JE.Soil.231_1127548 JE.Soil.231_1311871 JE.Soil.231_1318887 JE.Soil.231_1368891 JE.Soil.231_1459875 JE.Soil.231_1560876 JE.Soil.231_1710704 JE.Soil.231_1794435 JE.Soil.231_1856897 JE.Soil.231_1885493 JE.Soil.231_1944850 JE.Soil.231_1945340 JE.Soil.231_2013442 JE.Soil.231_2175426 JE.Soil.231_2210820 JE.Soil.231_2212831 JE.Soil.231_2248457 JE.Soil.231_2249091 JE.Soil.231_2308902 JE.Soil.231_2360600 JE.Soil.231_2370723 JE.Soil.231_2375202 JE.Soil.231_2396995 JE.Soil.231_2414300 JE.Soil.231_2482793 JE.Soil.231_2539682 JE.Soil.231_2547931 JE.Soil.232_42084 JE.Soil.232_44038 JE.Soil.232_64501 JE.Soil.232_159598 JE.Soil.232_205399 JE.Soil.232_224141 JE.Soil.232_236696 JE.Soil.232_245473 JE.Soil.232_255660 JE.Soil.232_275135 JE.Soil.232_284245 JE.Soil.232_323580 JE.Soil.232_362819 JE.Soil.232_399261 JE.Soil.232_486767 JE.Soil.232_629116 JE.Soil.232_656409 JE.Soil.232_690081 JE.Soil.232_699206 JE.Soil.232_711023 JE.Soil.232_734659 JE.Soil.232_752642 JE.Soil.232_756779 JE.Soil.232_788815 JE.Soil.232_825646 JE.Soil.232_1026362 JE.Soil.232_1038003 JE.Soil.232_1063923 JE.Soil.232_1078318 JE.Soil.232_1111854 JE.Soil.232_1135070 JE.Soil.232_1172492 JE.Soil.232_1178919 JE.Soil.232_1300586 JE.Soil.232_1348840 JE.Soil.232_1351606 JE.Soil.232_1478513 JE.Soil.232_1478682 JE.Soil.232_1489677 JE.Soil.232_1502904 JE.Soil.232_1510254 JE.Soil.232_1518244 JE.Soil.232_1518667 JE.Soil.232_1554996 JE.Soil.232_1559856 JE.Soil.232_1598541 JE.Soil.232_1612249 JE.Soil.232_1664982 JE.Soil.232_1676510 JE.Soil.232_1687968 JE.Soil.232_1692840 JE.Soil.232_1722811 JE.Soil.232_1722926 JE.Soil.232_1733542 JE.Soil.232_1764867 JE.Soil.232_1778526 JE.Soil.232_1786881 JE.Soil.232_1804580 JE.Soil.232_1866332 JE.Soil.232_1877518 JE.Soil.232_1955366 JE.Soil.232_1994368 JE.Soil.232_2012819 JE.Soil.232_2024414 JE.Soil.232_2074192 JE.Soil.232_2087939 JE.Soil.232_2125759 JE.Soil.232_2135429 JE.Soil.232_2149651 JE.Soil.232_2151116 JE.Soil.232_2169545 JE.Soil.232_2190059 JE.Soil.232_2192389 JE.Soil.232_2192957 JE.Soil.232_2198178 JE.Soil.232_2207129 JE.Soil.232_2213708 JE.Soil.232_2214274 JE.Soil.232_2217459 JE.Soil.232_2243750 JE.Soil.232_2266540 JE.Soil.234_303600 JE.Soil.234_854209 JE.Soil.234_1328138 JE.Soil.234_1444804 JE.Soil.234_1612962 JE.Soil.235_2955 JE.Soil.235_3106 JE.Soil.235_67786 JE.Soil.235_344428 JE.Soil.235_377300 JE.Soil.235_431177 JE.Soil.235_464372 JE.Soil.235_503030 JE.Soil.235_557606 JE.Soil.235_557614 JE.Soil.235_616105 JE.Soil.235_718601 JE.Soil.235_871568 JE.Soil.235_871670 JE.Soil.235_1202552 JE.Soil.235_1212440 JE.Soil.235_1308041 JE.Soil.235_1312428 JE.Soil.235_1330639 JE.Soil.235_1388313 JE.Soil.235_1432406 JE.Soil.235_1456718 JE.Soil.235_1510901 JE.Soil.235_1554428 JE.Soil.235_1605729 JE.Soil.235_1642338 JE.Soil.235_1703150 JE.Soil.235_1703355 JE.Soil.235_1703400 JE.Soil.235_1731935 JE.Soil.235_1810812 JE.Soil.235_1830082 JE.Soil.235_1847952 JE.Soil.235_1953816 JE.Soil.235_2010032 JE.Soil.235_2019668 JE.Soil.235_2128637 JE.Soil.235_2233379 JE.Soil.235_2237372 JE.Soil.236_10651 JE.Soil.236_11499 JE.Soil.236_35591 JE.Soil.236_131416 JE.Soil.236_169266 JE.Soil.236_205326 JE.Soil.236_263788 JE.Soil.236_316089 JE.Soil.236_326794 JE.Soil.236_343581 JE.Soil.236_355070 JE.Soil.236_403309 JE.Soil.236_437840 JE.Soil.236_579282 JE.Soil.236_588849 JE.Soil.236_641453 JE.Soil.236_681203 JE.Soil.236_818823 JE.Soil.236_1055768 JE.Soil.236_1073280 JE.Soil.236_1091541 JE.Soil.236_1134666 JE.Soil.236_1146590 JE.Soil.236_1267460 JE.Soil.236_1368011 JE.Soil.236_1515031 JE.Soil.236_1515744 JE.Soil.236_1743137 JE.Soil.236_1743534 JE.Soil.236_1979968 JE.Soil.236_2107809 JE.Soil.236_2117224 JE.Soil.239_10373 JE.Soil.239_194743 JE.Soil.239_456117 JE.Soil.239_459113 JE.Soil.239_459617 JE.Soil.239_478854 JE.Soil.239_616749 JE.Soil.239_632892 JE.Soil.239_703194 JE.Soil.239_744695 JE.Soil.239_822063 JE.Soil.239_987773 JE.Soil.239_991771 JE.Soil.239_1263079 JE.Soil.239_1280426 JE.Soil.239_1374855 JE.Soil.239_1390325 JE.Soil.239_1794335 JE.Soil.239_2276766 JE.Soil.239_2327807 JE.Soil.239_2353370 JE.Soil.239_2466168 JE.Soil.239_2620123 JE.Soil.239_2624700 JE.Soil.239_2917411 JE.Soil.239_2935828 JE.Soil.239_2981380 JE.Soil.239_3077967 JE.Soil.23_309918 JE.Soil.240_1483 JE.Soil.240_1670 JE.Soil.240_92485 JE.Soil.240_376691 JE.Soil.240_771752 JE.Soil.240_817741 JE.Soil.240_873133 JE.Soil.240_998577 JE.Soil.240_1141012 JE.Soil.240_1216337 JE.Soil.240_1269825 JE.Soil.240_1277189 JE.Soil.240_1314634 JE.Soil.240_1512096 JE.Soil.240_1674674 JE.Soil.240_1679557 JE.Soil.240_1697646 JE.Soil.240_1771287 JE.Soil.240_1778617 JE.Soil.240_1871822 JE.Soil.240_1975672 JE.Soil.240_1997405 JE.Soil.240_2179564 JE.Soil.244_165891 JE.Soil.244_1040426 JE.Soil.244_1168331 JE.Soil.244_1168493 JE.Soil.244_1746347 JE.Soil.244_1767228 JE.Soil.244_1767657 JE.Soil.244_1775670 JE.Soil.244_1829872 JE.Soil.244_1915174 JE.Soil.244_1998175 JE.Soil.244_2037367 JE.Soil.244_2307235 JE.Soil.248_81582 JE.Soil.248_443210 JE.Soil.248_470161 JE.Soil.248_571650 JE.Soil.248_661418 JE.Soil.248_662137 JE.Soil.248_735646 JE.Soil.248_795820 JE.Soil.248_1106509 JE.Soil.248_1136726 JE.Soil.248_1290761 JE.Soil.248_1367917 JE.Soil.248_1381282 JE.Soil.248_1545585 JE.Soil.248_1562816 JE.Soil.248_1617583 JE.Soil.248_1767585 JE.Soil.24_332341 JE.Soil.24_2063566 JE.Soil.250_86829 JE.Soil.250_176610 JE.Soil.250_207783 JE.Soil.250_272681 JE.Soil.250_337697 JE.Soil.250_355804 JE.Soil.250_484279 JE.Soil.250_511987 JE.Soil.250_534387 JE.Soil.250_544737 JE.Soil.250_546227 JE.Soil.250_547565 JE.Soil.250_555878 JE.Soil.250_565021 JE.Soil.250_609985 JE.Soil.250_667522 JE.Soil.250_692476 JE.Soil.250_726933 JE.Soil.250_793111 JE.Soil.250_793329 JE.Soil.250_810938 JE.Soil.250_847563 JE.Soil.250_870776 JE.Soil.250_881111 JE.Soil.250_913299 JE.Soil.250_998532 JE.Soil.250_1001163 JE.Soil.250_1051427 JE.Soil.250_1069573 JE.Soil.250_1107138 JE.Soil.250_1223101 JE.Soil.250_1242225 JE.Soil.250_1244712 JE.Soil.250_1271919 JE.Soil.250_1275322 JE.Soil.250_1300410 JE.Soil.250_1308504 JE.Soil.250_1329450 JE.Soil.250_1364949 JE.Soil.250_1374357 JE.Soil.250_1431063 JE.Soil.250_1447957 JE.Soil.250_1464005 JE.Soil.250_1524805 JE.Soil.250_1528672 JE.Soil.250_1650014 JE.Soil.250_1689928 JE.Soil.250_1735546 JE.Soil.252_83045 JE.Soil.252_464181 JE.Soil.252_513295 JE.Soil.252_990433 JE.Soil.252_1185825 JE.Soil.252_1424798 JE.Soil.252_1503891 JE.Soil.252_1504181 JE.Soil.254_10382 JE.Soil.254_51974 JE.Soil.254_56984 JE.Soil.254_57024 JE.Soil.254_60408 JE.Soil.254_203038 JE.Soil.254_203119 JE.Soil.254_233338 JE.Soil.254_238113 JE.Soil.254_294819 JE.Soil.254_424039 JE.Soil.254_424799 JE.Soil.254_428899 JE.Soil.254_450617 JE.Soil.254_473951 JE.Soil.254_618662 JE.Soil.254_630466 JE.Soil.254_659283 JE.Soil.254_673431 JE.Soil.254_689137 JE.Soil.254_843529 JE.Soil.254_859160 JE.Soil.254_862102 JE.Soil.254_904215 JE.Soil.254_925461 JE.Soil.254_951964 JE.Soil.254_952428 JE.Soil.254_965984 JE.Soil.254_1008310 JE.Soil.254_1044022 JE.Soil.254_1086246 JE.Soil.254_1091150 JE.Soil.254_1092968 JE.Soil.256_8187 JE.Soil.256_50651 JE.Soil.256_108573 JE.Soil.256_253320 JE.Soil.256_276260 JE.Soil.256_291355 JE.Soil.256_315535 JE.Soil.256_319432 JE.Soil.256_416272 JE.Soil.256_514758 JE.Soil.256_572155 JE.Soil.256_589991 JE.Soil.256_771510 JE.Soil.256_779957 JE.Soil.256_868436 JE.Soil.256_885953 JE.Soil.256_886627 JE.Soil.256_887485 JE.Soil.256_971600 JE.Soil.256_983420 JE.Soil.256_996011 JE.Soil.256_1136220 JE.Soil.256_1214139 JE.Soil.256_1241968 JE.Soil.256_1253411 JE.Soil.256_1269564 JE.Soil.256_1271766 JE.Soil.256_1334754 JE.Soil.256_1341160 JE.Soil.256_1370229 JE.Soil.256_1376641 JE.Soil.256_1393939 JE.Soil.256_1427705 JE.Soil.256_1454331 JE.Soil.256_1504117 JE.Soil.256_1530825 JE.Soil.256_1573379 JE.Soil.256_1608917 JE.Soil.256_1619133 JE.Soil.258_74866 JE.Soil.258_91283 JE.Soil.258_225998 JE.Soil.258_336126 JE.Soil.258_384635 JE.Soil.258_540804 JE.Soil.258_543503 JE.Soil.258_603045 JE.Soil.258_707538 JE.Soil.258_846475 JE.Soil.258_883032 JE.Soil.258_1019132 JE.Soil.258_1042323 JE.Soil.258_1088780 JE.Soil.258_1137692 JE.Soil.258_1158818 JE.Soil.258_1164369 JE.Soil.258_1226082 JE.Soil.258_1241434 JE.Soil.258_1313589 JE.Soil.258_1356850 JE.Soil.258_1394121 JE.Soil.258_1394299 JE.Soil.258_1394454 JE.Soil.258_1394910 JE.Soil.258_1462328 JE.Soil.258_1533184 JE.Soil.258_1604796 JE.Soil.258_1626149 JE.Soil.258_1727889 JE.Soil.260_88865 JE.Soil.260_101498 JE.Soil.260_143437 JE.Soil.260_454875 JE.Soil.260_463793 JE.Soil.260_562062 JE.Soil.260_678648 JE.Soil.260_802837 JE.Soil.260_813218 JE.Soil.260_1031794 JE.Soil.260_1067542 JE.Soil.260_1140318 JE.Soil.260_1181301 JE.Soil.260_1181592 JE.Soil.260_1215039 JE.Soil.260_1215070 JE.Soil.260_1243757 JE.Soil.260_1336801 JE.Soil.260_1337306 JE.Soil.260_1344359 JE.Soil.260_1376113 JE.Soil.260_1497550 JE.Soil.260_1497920 JE.Soil.260_1734024 JE.Soil.260_1746610 JE.Soil.260_1805994 JE.Soil.260_1947436 JE.Soil.262_61181 JE.Soil.262_106608 JE.Soil.262_112290 JE.Soil.262_159969 JE.Soil.262_180924 JE.Soil.262_338303 JE.Soil.262_380994 JE.Soil.262_543611 JE.Soil.262_554687 JE.Soil.262_565009 JE.Soil.262_634136 JE.Soil.262_644328 JE.Soil.262_843012 JE.Soil.262_955929 JE.Soil.262_977266 JE.Soil.262_1108685 JE.Soil.262_1275074 JE.Soil.262_1489810 JE.Soil.262_1501589 JE.Soil.264_115454 JE.Soil.264_546004 JE.Soil.264_744774 JE.Soil.264_831840 JE.Soil.264_881251 JE.Soil.264_890908 JE.Soil.264_918931 JE.Soil.264_1039612 JE.Soil.264_1046918 JE.Soil.264_1082135 JE.Soil.264_1101333 JE.Soil.264_1127711 JE.Soil.264_1173591 JE.Soil.264_1276050 JE.Soil.264_1522119 JE.Soil.264_1552981 JE.Soil.264_1638113 JE.Soil.266_330485 JE.Soil.266_616116 JE.Soil.266_780109 JE.Soil.266_826227 JE.Soil.266_837660 JE.Soil.266_864121 JE.Soil.266_1488341 JE.Soil.266_1503697 JE.Soil.266_1777899 JE.Soil.266_2155948 JE.Soil.268_102470 JE.Soil.268_288381 JE.Soil.268_288517 JE.Soil.268_431140 JE.Soil.268_564988 JE.Soil.268_582450 JE.Soil.268_1013195 JE.Soil.268_1141799 JE.Soil.268_1911345 JE.Soil.268_2017897 JE.Soil.26_506210 JE.Soil.26_780332 JE.Soil.26_1507673 JE.Soil.26_1821932 JE.Soil.270_82174 JE.Soil.270_354547 JE.Soil.270_379339 JE.Soil.270_711308 JE.Soil.270_925554 JE.Soil.270_1132330 JE.Soil.272_454589 JE.Soil.272_1070420 JE.Soil.274_473871 JE.Soil.274_738886 JE.Soil.274_889005 JE.Soil.274_1108950 JE.Soil.274_1385572 JE.Soil.274_1651304 JE.Soil.274_2266859 JE.Soil.276_574573 JE.Soil.276_593435 JE.Soil.276_842882 JE.Soil.276_952275 JE.Soil.276_2390684 JE.Soil.278_388638 JE.Soil.278_694627 JE.Soil.278_948097 JE.Soil.278_1346245 JE.Soil.278_1736795 JE.Soil.278_1840720 JE.Soil.278_2354122 JE.Soil.278_2476889 JE.Soil.279_2714 JE.Soil.279_57990 JE.Soil.279_85327 JE.Soil.279_278583 JE.Soil.279_296292 JE.Soil.279_598972 JE.Soil.279_716165 JE.Soil.279_744342 JE.Soil.279_781784 JE.Soil.279_806745 JE.Soil.279_1161945 JE.Soil.279_1422773 JE.Soil.279_1619029 JE.Soil.279_1688975 JE.Soil.279_1744694 JE.Soil.279_2142609 JE.Soil.27_786887 JE.Soil.27_1826740 JE.Soil.27_2637219 JE.Soil.27_3554683 JE.Soil.27_4442089 JE.Soil.280_455638 JE.Soil.280_781038 JE.Soil.280_1564637 JE.Soil.280_1877113 JE.Soil.280_1877753 JE.Soil.280_2556121 JE.Soil.280_2603377 JE.Soil.280_3092236 JE.Soil.282_118788 JE.Soil.282_367696 JE.Soil.282_572716 JE.Soil.282_1486856 JE.Soil.282_1600083 JE.Soil.282_1977886 JE.Soil.282_2252683 JE.Soil.282_2452569 JE.Soil.283_144726 JE.Soil.283_203855 JE.Soil.283_742164 JE.Soil.283_853428 JE.Soil.283_1066630 JE.Soil.283_1188910 JE.Soil.283_1278423 JE.Soil.283_1723840 JE.Soil.283_1724264 JE.Soil.283_1870757 JE.Soil.283_2146677 JE.Soil.283_2199138 JE.Soil.283_2552477 JE.Soil.283_2661516 JE.Soil.284_150304 JE.Soil.284_274415 JE.Soil.284_380152 JE.Soil.284_1459353 JE.Soil.284_1687984 JE.Soil.286_108125 JE.Soil.287_628240 JE.Soil.287_732487 JE.Soil.287_893243 JE.Soil.287_1114497 JE.Soil.28_1242282 JE.Soil.28_2443213 JE.Soil.28_2887707 JE.Soil.28_3527156 JE.Soil.28_3944853 JE.Soil.290_1615970 JE.Soil.290_1969915 JE.Soil.290_2855947 JE.Soil.290_2869000 JE.Soil.291_930799 JE.Soil.291_1824080 JE.Soil.291_1824584 JE.Soil.294_258410 JE.Soil.294_357598 JE.Soil.295_253794 JE.Soil.295_1184593 JE.Soil.295_1413440 JE.Soil.295_1671390 JE.Soil.295_2054219 JE.Soil.296_72446 JE.Soil.296_501531 JE.Soil.296_1618859 JE.Soil.298_37843 JE.Soil.298_105822 JE.Soil.298_307816 JE.Soil.298_435278 JE.Soil.298_464626 JE.Soil.298_619022 JE.Soil.298_768777 JE.Soil.298_810518 JE.Soil.2_178469 JE.Soil.2_1129094 JE.Soil.2_1596780 JE.Soil.2_2005179 JE.Soil.2_2088746 JE.Soil.300_128866 JE.Soil.300_208117 JE.Soil.300_249115 JE.Soil.300_251782 JE.Soil.300_255417 JE.Soil.300_426901 JE.Soil.300_430275 JE.Soil.300_439871 JE.Soil.300_463335 JE.Soil.300_540624 JE.Soil.300_585972 JE.Soil.300_683240 JE.Soil.300_733718 JE.Soil.300_791052 JE.Soil.300_840532 JE.Soil.300_887843 JE.Soil.300_902268 JE.Soil.300_902523 JE.Soil.300_957639 JE.Soil.300_1062607 JE.Soil.300_1089159 JE.Soil.300_1176278 JE.Soil.302_113967 JE.Soil.302_346161 JE.Soil.302_525214 JE.Soil.302_540457 JE.Soil.302_540786 JE.Soil.302_557295 JE.Soil.302_608117 JE.Soil.303_119525 JE.Soil.303_367052 JE.Soil.303_575331 JE.Soil.303_587291 JE.Soil.303_587820 JE.Soil.303_902771 JE.Soil.303_930627 JE.Soil.303_998089 JE.Soil.303_1312709 JE.Soil.303_1386823 JE.Soil.303_1416421 JE.Soil.303_1547706 JE.Soil.303_1585599 JE.Soil.303_1638790 JE.Soil.303_1641601 JE.Soil.303_1662115 JE.Soil.303_1827682 JE.Soil.303_2015474 JE.Soil.303_2072887 JE.Soil.303_2129313 JE.Soil.303_2298108 JE.Soil.303_2307689 JE.Soil.303_2327678 JE.Soil.304_55427 JE.Soil.304_113475 JE.Soil.304_165723 JE.Soil.304_197813 JE.Soil.304_197852 JE.Soil.304_205041 JE.Soil.304_333836 JE.Soil.304_368505 JE.Soil.304_383063 JE.Soil.304_421093 JE.Soil.304_449712 JE.Soil.304_589968 JE.Soil.304_592744 JE.Soil.304_627092 JE.Soil.304_785509 JE.Soil.304_794017 JE.Soil.304_802597 JE.Soil.304_886934 JE.Soil.304_937680 JE.Soil.304_941618 JE.Soil.304_988972 JE.Soil.304_998273 JE.Soil.304_1063202 JE.Soil.304_1373724 JE.Soil.304_1434281 JE.Soil.304_1453238 JE.Soil.304_1453693 JE.Soil.307_28794 JE.Soil.307_194550 JE.Soil.307_202266 JE.Soil.307_232028 JE.Soil.307_232265 JE.Soil.307_428257 JE.Soil.307_528232 JE.Soil.307_679033 JE.Soil.307_700944 JE.Soil.307_880865 JE.Soil.307_922440 JE.Soil.307_1110559 JE.Soil.308_120763 JE.Soil.308_219361 JE.Soil.308_229731 JE.Soil.308_229861 JE.Soil.308_249374 JE.Soil.308_458113 JE.Soil.308_545035 JE.Soil.308_581062 JE.Soil.308_588698 JE.Soil.308_832050 JE.Soil.308_984613 JE.Soil.30_898047 JE.Soil.30_1875970 JE.Soil.310_1708453 JE.Soil.310_2042328 JE.Soil.312_38510 JE.Soil.312_375895 JE.Soil.312_845647 JE.Soil.312_879581 JE.Soil.312_1782442 JE.Soil.312_1944023 JE.Soil.314_353995 JE.Soil.314_463692 JE.Soil.314_1095173 JE.Soil.314_1095339 JE.Soil.315_1335243 JE.Soil.315_1525753 JE.Soil.315_1978803 JE.Soil.316_133924 JE.Soil.316_176418 JE.Soil.316_176419 JE.Soil.316_200861 JE.Soil.316_327789 JE.Soil.316_357220 JE.Soil.316_769540 JE.Soil.316_812799 JE.Soil.316_831021 JE.Soil.316_1109985 JE.Soil.316_1170953 JE.Soil.318_286467 JE.Soil.318_289817 JE.Soil.318_303117 JE.Soil.318_332279 JE.Soil.318_385633 JE.Soil.318_480258 JE.Soil.318_802576 JE.Soil.318_972697 JE.Soil.318_1177530 JE.Soil.318_1216502 JE.Soil.318_1544434 JE.Soil.319_507018 JE.Soil.319_533884 JE.Soil.319_714052 JE.Soil.319_748946 JE.Soil.319_1067889 JE.Soil.319_1081731 JE.Soil.319_1088080 JE.Soil.319_1241625 JE.Soil.319_1273188 JE.Soil.319_1757390 JE.Soil.319_2358139 JE.Soil.319_2399747 JE.Soil.319_2460904 JE.Soil.319_2518772 JE.Soil.319_2817638 JE.Soil.320_150612 JE.Soil.320_167433 JE.Soil.320_384396 JE.Soil.320_403788 JE.Soil.320_486960 JE.Soil.320_753714 JE.Soil.320_895140 JE.Soil.320_895575 JE.Soil.320_1008893 JE.Soil.320_1038184 JE.Soil.320_1121445 JE.Soil.320_1199289 JE.Soil.320_1233832 JE.Soil.320_1262074 JE.Soil.320_1604924 JE.Soil.320_1655572 JE.Soil.320_1670604 JE.Soil.320_1707678 JE.Soil.320_1739779 JE.Soil.320_1840323 JE.Soil.320_1920265 JE.Soil.320_1946674 JE.Soil.320_2149168 JE.Soil.320_2231333 JE.Soil.320_2297876 JE.Soil.320_2975936 JE.Soil.320_2998563 JE.Soil.32_105208 JE.Soil.32_131792 JE.Soil.32_234322 JE.Soil.32_328448 JE.Soil.32_549156 JE.Soil.34_4057903 JE.Soil.35_94790 JE.Soil.35_137334 JE.Soil.35_2118648 JE.Soil.35_2347252 JE.Soil.35_2469703 JE.Soil.36_1171932 JE.Soil.36_1545462 JE.Soil.38_280957 JE.Soil.39_532932 JE.Soil.39_533045 JE.Soil.3_835624 JE.Soil.3_868140 JE.Soil.3_1223700 JE.Soil.3_1650707 JE.Soil.3_2465514 JE.Soil.40_1079916 JE.Soil.40_1734850 JE.Soil.42_937475 JE.Soil.42_2623677 JE.Soil.42_2669438 JE.Soil.42_2669475 JE.Soil.43_247527 JE.Soil.43_907128 JE.Soil.44_236721 JE.Soil.44_1011455 JE.Soil.44_1032213 JE.Soil.44_2754439 JE.Soil.44_2776362 JE.Soil.47_213116 JE.Soil.47_213246 JE.Soil.47_514403 JE.Soil.47_1324834 JE.Soil.47_1550157 JE.Soil.47_1879333 JE.Soil.4_1327483 JE.Soil.4_1528819 JE.Soil.50_56089 JE.Soil.50_211114 JE.Soil.50_308290 JE.Soil.50_349924 JE.Soil.50_369346 JE.Soil.50_510955 JE.Soil.50_585953 JE.Soil.50_802997 JE.Soil.50_812347 JE.Soil.51_20867 JE.Soil.51_70323 JE.Soil.51_243382 JE.Soil.51_277247 JE.Soil.51_295263 JE.Soil.51_355292 JE.Soil.51_432182 JE.Soil.51_604520 JE.Soil.51_607339 JE.Soil.51_630789 JE.Soil.51_690374 JE.Soil.51_765896 JE.Soil.51_847410 JE.Soil.51_1006041 JE.Soil.51_1028263 JE.Soil.51_1182420 JE.Soil.51_1265593 JE.Soil.51_1271181 JE.Soil.51_1319177 JE.Soil.51_1335876 JE.Soil.51_1378435 JE.Soil.52_144184 JE.Soil.52_221978 JE.Soil.52_271122 JE.Soil.52_419109 JE.Soil.52_469185 JE.Soil.52_471809 JE.Soil.52_690413 JE.Soil.52_716836 JE.Soil.52_896351 JE.Soil.52_935341 JE.Soil.52_1050038 JE.Soil.52_1132918 JE.Soil.52_1223453 JE.Soil.52_1240183 JE.Soil.52_1259637 JE.Soil.52_1302315 JE.Soil.52_1310457 JE.Soil.52_1405743 JE.Soil.52_1486998 JE.Soil.52_1506508 JE.Soil.52_1593946 JE.Soil.52_1607969 JE.Soil.52_1766516 JE.Soil.52_1779383 JE.Soil.54_233710 JE.Soil.54_406601 JE.Soil.54_940239 JE.Soil.54_984135 JE.Soil.54_1123862 JE.Soil.54_1256129 JE.Soil.54_1302035 JE.Soil.56_20156 JE.Soil.56_24606 JE.Soil.56_99956 JE.Soil.56_330380 JE.Soil.56_505909 JE.Soil.56_611411 JE.Soil.56_674737 JE.Soil.56_1066705 JE.Soil.56_1183675 JE.Soil.56_1233786 JE.Soil.56_1540113 JE.Soil.56_1562152 JE.Soil.56_1587366 JE.Soil.56_1617169 JE.Soil.58_254981 JE.Soil.58_269026 JE.Soil.58_445925 JE.Soil.58_610948 JE.Soil.58_802457 JE.Soil.58_845706 JE.Soil.58_1069965 JE.Soil.58_1280189 JE.Soil.58_1396158 JE.Soil.59_66236 JE.Soil.59_151087 JE.Soil.59_214758 JE.Soil.59_214875 JE.Soil.59_241007 JE.Soil.59_279541 JE.Soil.59_637718 JE.Soil.59_816593 JE.Soil.59_1124950 JE.Soil.59_1233636 JE.Soil.59_1296046 JE.Soil.59_1442844 JE.Soil.59_1484240 JE.Soil.59_1484465 JE.Soil.59_1498809 JE.Soil.59_1523681 JE.Soil.59_1678034 JE.Soil.59_1680886 JE.Soil.59_1693002 JE.Soil.59_1729384 JE.Soil.59_1742194 JE.Soil.59_1969555 JE.Soil.59_2039615 JE.Soil.59_2178930 JE.Soil.59_2290673 JE.Soil.59_2506803 JE.Soil.59_2714670 JE.Soil.59_2766462 JE.Soil.59_2810805 JE.Soil.59_2812873 JE.Soil.59_2818032 JE.Soil.59_2892688 JE.Soil.60_388949 JE.Soil.60_1669381 JE.Soil.62_444556 JE.Soil.62_454175 JE.Soil.62_550050 JE.Soil.62_550168 JE.Soil.62_591379 JE.Soil.62_1024609 JE.Soil.62_1221540 JE.Soil.62_1318205 JE.Soil.62_1363020 JE.Soil.62_2431180 JE.Soil.63_43650 JE.Soil.63_46230 JE.Soil.63_249790 JE.Soil.63_541773 JE.Soil.63_555481 JE.Soil.63_593835 JE.Soil.63_986572 JE.Soil.63_1213448 JE.Soil.63_1474063 JE.Soil.63_1494004 JE.Soil.63_2015393 JE.Soil.63_2094085 JE.Soil.63_2207030 JE.Soil.63_2249594 JE.Soil.63_2355597 JE.Soil.64_118179 JE.Soil.64_318112 JE.Soil.64_423328 JE.Soil.64_462822 JE.Soil.64_570319 JE.Soil.64_697705 JE.Soil.64_940052 JE.Soil.64_1040078 JE.Soil.64_1268234 JE.Soil.64_1274914 JE.Soil.64_1280867 JE.Soil.64_1412431 JE.Soil.66_169611 JE.Soil.66_647468 JE.Soil.66_1409388 JE.Soil.66_1569012 JE.Soil.67_28790 JE.Soil.67_282922 JE.Soil.67_605208 JE.Soil.67_686793 JE.Soil.67_795528 JE.Soil.67_965381 JE.Soil.67_1008495 JE.Soil.67_1036244 JE.Soil.67_1044140 JE.Soil.67_1071724 JE.Soil.67_1085641 JE.Soil.67_1293495 JE.Soil.67_1422425 JE.Soil.67_1422570 JE.Soil.67_1444165 JE.Soil.67_1506990 JE.Soil.67_1585661 JE.Soil.67_1658584 JE.Soil.67_1925696 JE.Soil.67_1968280 JE.Soil.67_1976337 JE.Soil.67_2237340 JE.Soil.67_2247251 JE.Soil.68_5425 JE.Soil.68_117247 JE.Soil.68_133327 JE.Soil.68_141841 JE.Soil.68_149622 JE.Soil.68_158108 JE.Soil.68_166252 JE.Soil.68_224065 JE.Soil.68_288330 JE.Soil.68_353761 JE.Soil.68_409475 JE.Soil.68_424536 JE.Soil.68_489732 JE.Soil.68_502271 JE.Soil.68_625698 JE.Soil.68_670411 JE.Soil.68_731801 JE.Soil.68_863964 JE.Soil.68_907478 JE.Soil.68_915136 JE.Soil.68_1024695 JE.Soil.68_1279361 JE.Soil.68_1281695 JE.Soil.68_1287222 JE.Soil.68_1295081 JE.Soil.68_1298526 JE.Soil.68_1379511 JE.Soil.68_1512118 JE.Soil.68_1532661 JE.Soil.68_1613304 JE.Soil.68_1614918 JE.Soil.68_1635597 JE.Soil.68_1667635 JE.Soil.68_1778329 JE.Soil.68_1800331 JE.Soil.68_1813802 JE.Soil.68_2059810 JE.Soil.68_2186700 JE.Soil.6_70203 JE.Soil.6_828039 JE.Soil.6_983850 JE.Soil.6_1228081 JE.Soil.6_1233655 JE.Soil.6_1845167 JE.Soil.70_502116 JE.Soil.70_547633 JE.Soil.70_561558 JE.Soil.70_620681 JE.Soil.70_625859 JE.Soil.70_966333 JE.Soil.70_1390867 JE.Soil.70_1746843 JE.Soil.71_87021 JE.Soil.71_99044 JE.Soil.71_172295 JE.Soil.71_174736 JE.Soil.71_299194 JE.Soil.71_322454 JE.Soil.71_349161 JE.Soil.71_395020 JE.Soil.71_428893 JE.Soil.71_479086 JE.Soil.71_485302 JE.Soil.71_523366 JE.Soil.71_556969 JE.Soil.71_572820 JE.Soil.71_573063 JE.Soil.71_578741 JE.Soil.71_674620 JE.Soil.71_764193 JE.Soil.71_850211 JE.Soil.71_872828 JE.Soil.71_992548 JE.Soil.71_996854 JE.Soil.71_1057222 JE.Soil.71_1079749 JE.Soil.71_1124122 JE.Soil.71_1238763 JE.Soil.71_1344538 JE.Soil.71_1451328 JE.Soil.71_1488246 JE.Soil.71_1554417 JE.Soil.71_1579243 JE.Soil.71_1715117 JE.Soil.71_1805672 JE.Soil.71_1839393 JE.Soil.71_1839473 JE.Soil.71_1850979 JE.Soil.71_1930981 JE.Soil.71_2022104 JE.Soil.71_2024529 JE.Soil.71_2056128 JE.Soil.71_2106436 JE.Soil.71_2170156 JE.Soil.71_2191737 JE.Soil.71_2217367 JE.Soil.71_2222237 JE.Soil.71_2223049 JE.Soil.71_2272731 JE.Soil.71_2291558 JE.Soil.71_2315751 JE.Soil.71_2412678 JE.Soil.72_564863 JE.Soil.72_1059367 JE.Soil.72_1294200 JE.Soil.72_1780228 JE.Soil.72_2620676 JE.Soil.74_422106 JE.Soil.74_621549 JE.Soil.74_767494 JE.Soil.75_71269 JE.Soil.75_103214 JE.Soil.75_103428 JE.Soil.75_103833 JE.Soil.75_256631 JE.Soil.75_268352 JE.Soil.75_290427 JE.Soil.75_398863 JE.Soil.75_415349 JE.Soil.75_550215 JE.Soil.75_642876 JE.Soil.75_650933 JE.Soil.75_720360 JE.Soil.75_771057 JE.Soil.75_825734 JE.Soil.75_851769 JE.Soil.75_924156 JE.Soil.75_943792 JE.Soil.75_967174 JE.Soil.75_982546 JE.Soil.75_1144904 JE.Soil.75_1180114 JE.Soil.75_1234713 JE.Soil.75_1651681 JE.Soil.75_1765524 JE.Soil.75_1841900 JE.Soil.75_1937964 JE.Soil.75_1955206 JE.Soil.75_1971407 JE.Soil.75_2046269 JE.Soil.75_2107088 JE.Soil.75_2189265 JE.Soil.75_2302324 JE.Soil.75_2348493 JE.Soil.75_2350227 JE.Soil.75_2384934 JE.Soil.75_2416132 JE.Soil.75_2431081 JE.Soil.75_2459277 JE.Soil.75_2708173 JE.Soil.75_2734162 JE.Soil.75_2877326 JE.Soil.75_2966733 JE.Soil.75_2969499 JE.Soil.75_3107492 JE.Soil.75_3121236 JE.Soil.75_3188878 JE.Soil.75_3198748 JE.Soil.75_3281455 JE.Soil.75_3284945 JE.Soil.75_3314483 JE.Soil.75_3334570 JE.Soil.75_3427907 JE.Soil.76_4765 JE.Soil.76_16323 JE.Soil.76_46692 JE.Soil.76_78476 JE.Soil.76_86943 JE.Soil.76_273237 JE.Soil.76_304614 JE.Soil.76_484026 JE.Soil.76_526919 JE.Soil.76_548304 JE.Soil.76_597726 JE.Soil.76_600970 JE.Soil.76_802770 JE.Soil.76_837624 JE.Soil.76_846561 JE.Soil.76_857430 JE.Soil.76_908840 JE.Soil.76_1061448 JE.Soil.76_1094091 JE.Soil.76_1202843 JE.Soil.76_1485453 JE.Soil.76_1488133 JE.Soil.76_1604175 JE.Soil.76_1623081 JE.Soil.76_1888479 JE.Soil.76_2020432 JE.Soil.76_2057340 JE.Soil.76_2099640 JE.Soil.76_2323065 JE.Soil.76_2441814 JE.Soil.76_2471500 JE.Soil.76_2482366 JE.Soil.76_2650920 JE.Soil.76_2668932 JE.Soil.78_44663 JE.Soil.78_189273 JE.Soil.78_674721 JE.Soil.78_836398 JE.Soil.78_1361365 JE.Soil.7_56296 JE.Soil.7_77849 JE.Soil.7_99581 JE.Soil.7_155541 JE.Soil.7_370210 JE.Soil.7_384130 JE.Soil.7_385498 JE.Soil.7_454013 JE.Soil.7_586657 JE.Soil.7_685667 JE.Soil.7_721772 JE.Soil.7_769011 JE.Soil.7_769189 JE.Soil.7_871639 JE.Soil.7_937332 JE.Soil.7_1002835 JE.Soil.7_1003494 JE.Soil.7_1003603 JE.Soil.7_1051218 JE.Soil.7_1135013 JE.Soil.7_1183605 JE.Soil.80_90886 JE.Soil.80_156926 JE.Soil.80_648599 JE.Soil.80_714554 JE.Soil.80_905700 JE.Soil.80_1162350 JE.Soil.80_1494246 JE.Soil.80_1712882 JE.Soil.80_1736674 JE.Soil.80_1970151 JE.Soil.80_2203157 JE.Soil.80_2269251 JE.Soil.82_813965 JE.Soil.83_324953 JE.Soil.83_772129 JE.Soil.83_872001 JE.Soil.83_943015 JE.Soil.83_1054614 JE.Soil.83_1110517 JE.Soil.83_1156257 JE.Soil.83_1189977 JE.Soil.83_1211222 JE.Soil.83_1608908 JE.Soil.83_1710585 JE.Soil.83_1792169 JE.Soil.83_2221850 JE.Soil.83_2351559 JE.Soil.83_2420233 JE.Soil.83_2585396 JE.Soil.83_2631550 JE.Soil.84_6629 JE.Soil.84_72321 JE.Soil.84_1129726 JE.Soil.84_1129899 JE.Soil.84_1169856 JE.Soil.84_1336914 JE.Soil.84_1719909 JE.Soil.84_2010234 JE.Soil.84_2251004 JE.Soil.84_2251365 JE.Soil.84_2324259 JE.Soil.84_2335407 JE.Soil.84_2622320 JE.Soil.84_3082937 JE.Soil.84_3083026 JE.Soil.84_3315165 JE.Soil.84_3496935 JE.Soil.86_135168 JE.Soil.86_352984 JE.Soil.86_893302 JE.Soil.87_213923 JE.Soil.87_438692 JE.Soil.87_489356 JE.Soil.87_549521 JE.Soil.87_1323093 JE.Soil.87_1390168 JE.Soil.87_1425394 JE.Soil.87_1709357 JE.Soil.87_1709970 JE.Soil.87_1785469 JE.Soil.87_1878593 JE.Soil.87_1978739 JE.Soil.87_2026807 JE.Soil.87_2387761 JE.Soil.87_2517444 JE.Soil.87_2550489 JE.Soil.88_1078020 JE.Soil.88_1440697 JE.Soil.88_1440842 JE.Soil.88_1878569 JE.Soil.88_1906584 JE.Soil.8_48112 JE.Soil.8_1077161 JE.Soil.8_1218198 JE.Soil.8_1330987 JE.Soil.8_1541897 JE.Soil.91_471677 JE.Soil.91_694428 JE.Soil.91_695214 JE.Soil.91_716985 JE.Soil.91_990758 JE.Soil.91_1404977 JE.Soil.91_2132892 JE.Soil.91_2202599 JE.Soil.91_2208186 JE.Soil.92_1116741 JE.Soil.95_319778 JE.Soil.95_950836 JE.Soil.95_1396620 JE.Soil.95_1439194 JE.Soil.95_1460297 JE.Soil.95_1538419 JE.Soil.95_2216658 JE.Soil.95_2413366 JE.Soil.95_2476996 JE.Soil.96_23297 JE.Soil.96_23463 JE.Soil.96_184026 JE.Soil.96_457603 JE.Soil.96_702023 JE.Soil.96_862980 JE.Soil.96_1157401 JE.Soil.96_1397886 JE.Soil.98_191800 JE.Soil.98_497397 JE.Soil.98_554772 JE.Soil.98_586528 JE.Soil.98_592136 JE.Soil.98_592195 JE.Soil.98_775814 JE.Soil.98_878688 JE.Soil.99_64640 JE.Soil.99_106705 JE.Soil.99_330083 JE.Soil.99_550530 JE.Soil.99_677405 JE.Soil.99_768931 JE.Soil.99_1002997 JE.Soil.99_1089601 JE.Soil.99_1135886 JE.Soil.99_1258471 JE.Soil.99_1391409 JE.Soil.99_1532011 JE.Soil.99_1561607 JE.Soil.99_1951662 JE.Soil.99_2068436 JE.Soil.99_2080206 JE.Soil.99_2089081 JE.Soil.99_2393815 JE.Soil.99_2547877 JE.Soil.99_2596699 JE.Soil.99_2792214 JE.Soil.99_3002418 JE.Soil.99_3036269 JE.Soil.99_3036492 JE.Soil.99_3062008 JE.Soil.99_3064934 JE.Soil.99_3068632 JE.Lundberg.10_658905 JE.Lundberg.11_890693 JE.Lundberg.11_1761146 JE.Lundberg.121_985093 JE.Lundberg.121_1085953 JE.Lundberg.121_1187242 JE.Lundberg.123_401274 JE.Lundberg.125_374456 JE.Lundberg.125_647589 JE.Lundberg.125_1057918 JE.Lundberg.125_1124827 JE.Lundberg.128_112262 JE.Lundberg.128_182174 JE.Lundberg.128_282794 JE.Lundberg.128_401497 JE.Lundberg.128_406253 JE.Lundberg.128_406346 JE.Lundberg.128_547439 JE.Lundberg.129_43829 JE.Lundberg.129_478033 JE.Lundberg.129_565991 JE.Lundberg.129_1384076 JE.Lundberg.12_498872 JE.Lundberg.130_365460 JE.Lundberg.130_433861 JE.Lundberg.131_962271 JE.Lundberg.131_1237639 JE.Lundberg.131_1253082 JE.Lundberg.132_229282 JE.Lundberg.132_808660 JE.Lundberg.132_988560 JE.Lundberg.133_181203 JE.Lundberg.136_241936 JE.Lundberg.136_947804 JE.Lundberg.136_1133286 JE.Lundberg.137_395160 JE.Lundberg.137_554332 JE.Lundberg.137_721213 JE.Lundberg.137_981454 JE.Lundberg.137_1078001 JE.Lundberg.137_1083378 JE.Lundberg.137_1324245 JE.Lundberg.137_1441730 JE.Lundberg.138_15031 JE.Lundberg.138_64724 JE.Lundberg.138_936195 JE.Lundberg.139_1052327 JE.Lundberg.140_562818 JE.Lundberg.140_568184 JE.Lundberg.140_1275055 JE.Lundberg.140_1627688 JE.Lundberg.141_676056 JE.Lundberg.144_553384 JE.Lundberg.145_890817 JE.Lundberg.145_1070974 JE.Lundberg.145_1743586 JE.Lundberg.146_489907 JE.Lundberg.147_1270982 JE.Lundberg.147_1523919 JE.Lundberg.148_512907 JE.Lundberg.148_513032 JE.Lundberg.149_1782646 JE.Lundberg.150_348148 JE.Lundberg.150_900781 JE.Lundberg.150_1596724 JE.Lundberg.152_90338 JE.Lundberg.152_278310 JE.Lundberg.152_278462 JE.Lundberg.152_620756 JE.Lundberg.152_621042 JE.Lundberg.153_1412623 JE.Lundberg.153_1429003 JE.Lundberg.154_470911 JE.Lundberg.154_733888 JE.Lundberg.154_733889 JE.Lundberg.154_1079595 JE.Lundberg.155_54358 JE.Lundberg.155_2275021 JE.Lundberg.156_635949 JE.Lundberg.156_1722202 JE.Lundberg.157_68643 JE.Lundberg.162_358330 JE.Lundberg.164_211865 JE.Lundberg.164_212060 JE.Lundberg.164_852377 JE.Lundberg.165_707525 JE.Lundberg.167_776212 JE.Lundberg.168_1196729 JE.Lundberg.171_518352 JE.Lundberg.171_1979692 JE.Lundberg.172_1005550 JE.Lundberg.173_916471 JE.Lundberg.173_1335204 JE.Lundberg.174_734329 JE.Lundberg.174_734398 JE.Lundberg.174_1043114 JE.Lundberg.176_1390361 JE.Lundberg.177_534740 JE.Lundberg.177_534756 JE.Lundberg.177_838186 JE.Lundberg.177_966753 JE.Lundberg.178_19372 JE.Lundberg.178_78098 JE.Lundberg.178_554042 JE.Lundberg.178_575060 JE.Lundberg.180_218688 JE.Lundberg.180_405540 JE.Lundberg.180_737109 JE.Lundberg.182_455990 JE.Lundberg.182_1704409 JE.Lundberg.183_625718 JE.Lundberg.183_1046196 JE.Lundberg.183_1421547 JE.Lundberg.183_1477843 JE.Lundberg.183_1478125 JE.Lundberg.186_759614 JE.Lundberg.186_1317154 JE.Lundberg.187_860748 JE.Lundberg.188_308810 JE.Lundberg.188_309057 JE.Lundberg.188_360609 JE.Lundberg.188_383953 JE.Lundberg.188_1627806 JE.Lundberg.189_713981 JE.Lundberg.189_1241387 JE.Lundberg.189_1357705 JE.Lundberg.189_1365751 JE.Lundberg.189_1365812 JE.Lundberg.18_141019 JE.Lundberg.190_917283 JE.Lundberg.191_901243 JE.Lundberg.191_1484756 JE.Lundberg.19_752811 JE.Lundberg.1_659944 JE.Lundberg.1_694624 JE.Lundberg.20_345884 JE.Lundberg.20_999498 JE.Lundberg.20_1384175 JE.Lundberg.26_255894 JE.Lundberg.27_140586 JE.Lundberg.28_1427128 JE.Lundberg.29_262791 JE.Lundberg.29_1244807 JE.Lundberg.2_2234 JE.Lundberg.2_498176 JE.Lundberg.2_507615 JE.Lundberg.2_555396 JE.Lundberg.2_560449 JE.Lundberg.2_687319 JE.Lundberg.30_59675 JE.Lundberg.30_1412372 JE.Lundberg.30_1412496 JE.Lundberg.30_1788462 JE.Lundberg.30_1788542 JE.Lundberg.31_701214 JE.Lundberg.31_701285 JE.Lundberg.32_330068 JE.Lundberg.32_650590 JE.Lundberg.32_772686 JE.Lundberg.32_1236997 JE.Lundberg.33_167859 JE.Lundberg.33_178163 JE.Lundberg.33_232506 JE.Lundberg.33_255808 JE.Lundberg.33_277400 JE.Lundberg.33_285350 JE.Lundberg.33_408346 JE.Lundberg.33_478629 JE.Lundberg.33_490417 JE.Lundberg.33_748927 JE.Lundberg.34_147385 JE.Lundberg.34_1139840 JE.Lundberg.34_1178886 JE.Lundberg.35_227227 JE.Lundberg.35_713670 JE.Lundberg.35_1280199 JE.Lundberg.35_1507944 JE.Lundberg.35_1760223 JE.Lundberg.35_1760344 JE.Lundberg.35_1886822 JE.Lundberg.37_190992 JE.Lundberg.38_672438 JE.Lundberg.38_947550 JE.Lundberg.38_986483 JE.Lundberg.38_1054609 JE.Lundberg.39_257862 JE.Lundberg.39_471316 JE.Lundberg.39_789736 JE.Lundberg.3_521200 JE.Lundberg.3_1127022 JE.Lundberg.3_1153796 JE.Lundberg.3_1748695 JE.Lundberg.3_1970265 JE.Lundberg.3_2234249 JE.Lundberg.40_75404 JE.Lundberg.40_122007 JE.Lundberg.40_1066370 JE.Lundberg.41_218299 JE.Lundberg.41_229695 JE.Lundberg.41_720208 JE.Lundberg.41_1118388 JE.Lundberg.41_1521448 JE.Lundberg.42_190562 JE.Lundberg.42_198888 JE.Lundberg.42_540187 JE.Lundberg.42_685829 JE.Lundberg.42_1028358 JE.Lundberg.42_1188131 JE.Lundberg.42_1188413 JE.Lundberg.42_1414501 JE.Lundberg.42_1473093 JE.Lundberg.43_256128 JE.Lundberg.43_415844 JE.Lundberg.43_1396949 JE.Lundberg.44_116114 JE.Lundberg.44_765538 JE.Lundberg.44_821905 JE.Lundberg.44_862178 JE.Lundberg.44_1369112 JE.Lundberg.44_1430764 JE.Lundberg.44_1449186 JE.Lundberg.44_1479803 JE.Lundberg.44_1525814 JE.Lundberg.44_1546457 JE.Lundberg.45_256614 JE.Lundberg.45_273393 JE.Lundberg.45_764243 JE.Lundberg.45_764354 JE.Lundberg.45_765733 JE.Lundberg.45_1377245 JE.Lundberg.45_1382670 JE.Lundberg.46_1059141 JE.Lundberg.47_1217691 JE.Lundberg.48_325882 JE.Lundberg.48_1542853 JE.Lundberg.48_1542917 JE.Lundberg.53_1475013 JE.Lundberg.54_673915 JE.Lundberg.56_1572924 JE.Lundberg.58_435760 JE.Lundberg.58_786231 JE.Lundberg.5_24671 JE.Lundberg.5_1476276 JE.Lundberg.5_1624557 JE.Lundberg.65_1043946 JE.Lundberg.65_1360060 JE.Lundberg.69_371037 JE.Lundberg.72_550180 JE.Lundberg.75_837429 JE.Lundberg.76_873707 JE.Lundberg.76_938103 JE.Lundberg.76_1087077 JE.Lundberg.77_1420746 JE.Lundberg.77_1426289 JE.Lundberg.79_63840 JE.Lundberg.79_69634 JE.Lundberg.7_993936 JE.Lundberg.7_1520079 JE.Lundberg.80_372318 JE.Lundberg.81_318977 JE.Lundberg.81_984918 JE.Lundberg.81_1704836 JE.Lundberg.82_471399 JE.Lundberg.82_471688 JE.Lundberg.84_49901 JE.Lundberg.84_1424294 JE.Lundberg.86_1317746 JE.Lundberg.86_1680838 JE.Lundberg.87_567233 JE.Lundberg.87_1119403 JE.Lundberg.87_1317451 JE.Lundberg.88_438201 JE.Lundberg.88_438510 JE.Lundberg.88_438618 JE.Lundberg.89_733246 JE.Lundberg.89_910592 JE.Lundberg.89_1169562 JE.Lundberg.89_1543394 JE.Lundberg.8_351760 JE.Lundberg.8_741885 JE.Lundberg.8_1131341 JE.Lundberg.8_1482954 JE.Lundberg.90_434479 JE.Lundberg.90_1017661 JE.Lundberg.91_381094 JE.Lundberg.92_68968 JE.Lundberg.93_10516 JE.Lundberg.93_1078163 JE.Lundberg.93_1722416 JE.Lundberg.93_2138646 JE.Lundberg.94_432539 JE.Lundberg.94_936423 JE.Lundberg.95_393854 JE.Lundberg.96_107019 JE.Lundberg.96_510400 JE.Lundberg.96_1281196 JE.Lundberg.96_1440914 JE.Lundberg.9_112261 JE.Lundberg.9_175346 JE.Lundberg.9_181794 JE.Lundberg.9_225445 JE.Lundberg.9_308411 JE.Lundberg.9_664396 JE.Lundberg.9_733887 JE.Lundberg.9_802759 JE.Lundberg.9_1204642 JE.Lundberg.9_1939678 JE.Soil.100_2969 JE.Soil.103_1959938 JE.Soil.111_874683 JE.Soil.127_1400537 JE.Soil.12_575948 JE.Soil.14_548480 JE.Soil.14_1719320 JE.Soil.14_1719451 JE.Soil.15_199997 JE.Soil.16_1848562 JE.Soil.178_101247 JE.Soil.178_260286 JE.Soil.178_573056 JE.Soil.178_685681 JE.Soil.178_704403 JE.Soil.178_836656 JE.Soil.179_39229 JE.Soil.179_430647 JE.Soil.179_639982 JE.Soil.179_699089 JE.Soil.179_729512 JE.Soil.179_1435983 JE.Soil.179_1554012 JE.Soil.179_1872569 JE.Soil.179_2160952 JE.Soil.179_2258372 JE.Soil.180_1173117 JE.Soil.180_1317017 JE.Soil.180_1443174 JE.Soil.180_2345469 JE.Soil.182_285789 JE.Soil.182_902018 JE.Soil.182_1215531 JE.Soil.183_32028 JE.Soil.183_198789 JE.Soil.183_490859 JE.Soil.183_536254 JE.Soil.183_722550 JE.Soil.183_1260181 JE.Soil.183_1478238 JE.Soil.184_64882 JE.Soil.184_69066 JE.Soil.184_675484 JE.Soil.184_1047320 JE.Soil.184_1335986 JE.Soil.184_1627681 JE.Soil.186_42373 JE.Soil.186_205496 JE.Soil.186_587081 JE.Soil.186_636590 JE.Soil.186_636667 JE.Soil.186_1613312 JE.Soil.186_1795717 JE.Soil.187_279302 JE.Soil.187_496958 JE.Soil.187_1435970 JE.Soil.188_1209 JE.Soil.188_723298 JE.Soil.188_1355553 JE.Soil.188_1866896 JE.Soil.18_180164 JE.Soil.18_185185 JE.Soil.18_1595270 JE.Soil.18_2894865 JE.Soil.190_3443552 JE.Soil.191_71695 JE.Soil.191_72258 JE.Soil.191_429721 JE.Soil.191_641916 JE.Soil.191_903207 JE.Soil.191_986026 JE.Soil.191_1174592 JE.Soil.192_629161 JE.Soil.192_631260 JE.Soil.192_738742 JE.Soil.192_1161500 JE.Soil.194_1647527 JE.Soil.194_2872250 JE.Soil.194_3910185 JE.Soil.194_3987796 JE.Soil.194_4323344 JE.Soil.195_201674 JE.Soil.195_349190 JE.Soil.195_1116207 JE.Soil.195_1402856 JE.Soil.195_2159230 JE.Soil.196_1004279 JE.Soil.196_1626216 JE.Soil.196_1905020 JE.Soil.198_692924 JE.Soil.198_900445 JE.Soil.198_925344 JE.Soil.198_1339531 JE.Soil.198_1572692 JE.Soil.199_133479 JE.Soil.199_157536 JE.Soil.199_236628 JE.Soil.199_236638 JE.Soil.199_275149 JE.Soil.199_299255 JE.Soil.199_898144 JE.Soil.199_959759 JE.Soil.199_1032139 JE.Soil.199_1061727 JE.Soil.199_1118872 JE.Soil.199_1167429 JE.Soil.199_1215492 JE.Soil.199_1358088 JE.Soil.199_1426748 JE.Soil.199_1433555 JE.Soil.199_1572406 JE.Soil.199_1612879 JE.Soil.199_1814843 JE.Soil.199_1912573 JE.Soil.199_1975086 JE.Soil.199_1979927 JE.Soil.199_1986805 JE.Soil.199_1986949 JE.Soil.199_2007118 JE.Soil.19_248116 JE.Soil.200_175973 JE.Soil.200_344790 JE.Soil.200_1276769 JE.Soil.202_12534 JE.Soil.202_13179 JE.Soil.202_39050 JE.Soil.202_79713 JE.Soil.202_183012 JE.Soil.202_645330 JE.Soil.202_1008055 JE.Soil.204_98358 JE.Soil.204_463622 JE.Soil.204_926051 JE.Soil.204_926269 JE.Soil.204_1762770 JE.Soil.204_1811003 JE.Soil.206_599595 JE.Soil.206_600138 JE.Soil.206_702212 JE.Soil.206_792176 JE.Soil.206_792667 JE.Soil.206_1454364 JE.Soil.206_1546513 JE.Soil.206_1641424 JE.Soil.206_1768809 JE.Soil.208_116327 JE.Soil.208_241786 JE.Soil.208_434414 JE.Soil.208_885614 JE.Soil.208_886008 JE.Soil.208_1386948 JE.Soil.208_1387058 JE.Soil.20_1426559 JE.Soil.20_2152504 JE.Soil.20_2152707 JE.Soil.20_2391488 JE.Soil.210_55047 JE.Soil.210_58594 JE.Soil.210_200556 JE.Soil.210_236612 JE.Soil.210_272115 JE.Soil.210_342199 JE.Soil.210_364460 JE.Soil.210_589594 JE.Soil.210_673302 JE.Soil.210_771139 JE.Soil.210_888797 JE.Soil.211_228977 JE.Soil.211_272540 JE.Soil.211_1636483 JE.Soil.211_2497643 JE.Soil.211_2595251 JE.Soil.211_3298670 JE.Soil.211_3457724 JE.Soil.212_2040076 JE.Soil.212_2208266 JE.Soil.214_129196 JE.Soil.214_380101 JE.Soil.214_984530 JE.Soil.214_2665460 JE.Soil.215_476784 JE.Soil.215_1765478 JE.Soil.215_1982806 JE.Soil.215_1983491 JE.Soil.215_2010310 JE.Soil.216_1298824 JE.Soil.218_118778 JE.Soil.218_302519 JE.Soil.218_616457 JE.Soil.218_1191702 JE.Soil.218_1545706 JE.Soil.219_177768 JE.Soil.219_232190 JE.Soil.219_494986 JE.Soil.219_1191092 JE.Soil.219_1250336 JE.Soil.219_1322643 JE.Soil.219_1600173 JE.Soil.219_1778873 JE.Soil.219_1877529 JE.Soil.219_2130744 JE.Soil.220_1434130 JE.Soil.220_1681390 JE.Soil.222_34046 JE.Soil.222_603548 JE.Soil.222_1073574 JE.Soil.222_1144156 JE.Soil.222_2493292 JE.Soil.223_1107469 JE.Soil.223_1196160 JE.Soil.224_219371 JE.Soil.224_1083903 JE.Soil.227_105496 JE.Soil.227_207675 JE.Soil.227_238548 JE.Soil.227_419212 JE.Soil.227_424859 JE.Soil.227_531510 JE.Soil.227_554908 JE.Soil.227_600834 JE.Soil.227_662846 JE.Soil.227_703661 JE.Soil.227_929476 JE.Soil.227_954691 JE.Soil.227_1038284 JE.Soil.227_1059306 JE.Soil.227_1070739 JE.Soil.227_1086616 JE.Soil.227_1180326 JE.Soil.227_1220059 JE.Soil.227_1226769 JE.Soil.227_1314227 JE.Soil.227_1336256 JE.Soil.227_1414706 JE.Soil.227_1526033 JE.Soil.227_1558484 JE.Soil.227_1589809 JE.Soil.227_1687094 JE.Soil.227_1941035 JE.Soil.227_2027398 JE.Soil.227_2077214 JE.Soil.227_2083282 JE.Soil.227_2085679 JE.Soil.227_2170949 JE.Soil.227_2252736 JE.Soil.227_2252992 JE.Soil.227_2316249 JE.Soil.227_2342789 JE.Soil.227_2369019 JE.Soil.227_2392902 JE.Soil.228_27199 JE.Soil.228_132325 JE.Soil.228_296505 JE.Soil.228_312141 JE.Soil.228_403596 JE.Soil.228_444485 JE.Soil.228_461904 JE.Soil.228_484487 JE.Soil.228_487843 JE.Soil.228_516044 JE.Soil.228_516372 JE.Soil.228_591206 JE.Soil.228_685191 JE.Soil.228_710399 JE.Soil.228_732335 JE.Soil.228_849971 JE.Soil.228_850332 JE.Soil.228_858434 JE.Soil.228_865654 JE.Soil.228_900117 JE.Soil.228_940758 JE.Soil.228_941290 JE.Soil.228_1003707 JE.Soil.228_1072511 JE.Soil.228_1155562 JE.Soil.228_1323429 JE.Soil.228_1351868 JE.Soil.228_1352153 JE.Soil.228_1375936 JE.Soil.228_1403876 JE.Soil.228_1438899 JE.Soil.228_1462124 JE.Soil.228_1531034 JE.Soil.228_1651540 JE.Soil.228_1677164 JE.Soil.22_557584 JE.Soil.22_940330 JE.Soil.22_1336908 JE.Soil.22_1337088 JE.Soil.22_1587590 JE.Soil.22_1788108 JE.Soil.231_38430 JE.Soil.231_116148 JE.Soil.231_270156 JE.Soil.231_328518 JE.Soil.231_789114 JE.Soil.231_789303 JE.Soil.231_912154 JE.Soil.231_969099 JE.Soil.231_1113716 JE.Soil.231_1137465 JE.Soil.231_1249154 JE.Soil.231_1252665 JE.Soil.231_1387603 JE.Soil.231_1537637 JE.Soil.231_1634693 JE.Soil.231_1640797 JE.Soil.231_1643987 JE.Soil.231_1844371 JE.Soil.231_2101469 JE.Soil.231_2242147 JE.Soil.231_2487178 JE.Soil.232_228092 JE.Soil.232_255348 JE.Soil.232_284648 JE.Soil.232_289553 JE.Soil.232_372152 JE.Soil.232_386718 JE.Soil.232_510323 JE.Soil.232_735424 JE.Soil.232_950736 JE.Soil.232_1016636 JE.Soil.232_1026349 JE.Soil.232_1102702 JE.Soil.232_1295541 JE.Soil.232_1755090 JE.Soil.232_1755167 JE.Soil.232_1821267 JE.Soil.232_2016058 JE.Soil.232_2034307 JE.Soil.232_2172688 JE.Soil.232_2201117 JE.Soil.232_2232083 JE.Soil.232_2260095 JE.Soil.234_937694 JE.Soil.234_1080499 JE.Soil.234_1084666 JE.Soil.235_893800 JE.Soil.235_1107027 JE.Soil.235_1172635 JE.Soil.235_1583509 JE.Soil.235_1767886 JE.Soil.236_145483 JE.Soil.236_1310967 JE.Soil.236_1338073 JE.Soil.239_1058395 JE.Soil.239_1076871 JE.Soil.239_1418305 JE.Soil.239_1453808 JE.Soil.239_1712395 JE.Soil.239_1930445 JE.Soil.239_2115226 JE.Soil.239_2115321 JE.Soil.239_2515948 JE.Soil.239_2723130 JE.Soil.239_2783068 JE.Soil.23_833124 JE.Soil.23_985865 JE.Soil.23_1610236 JE.Soil.23_1765401 JE.Soil.23_1765603 JE.Soil.240_211346 JE.Soil.240_392870 JE.Soil.240_460703 JE.Soil.240_585395 JE.Soil.240_970416 JE.Soil.240_1499098 JE.Soil.240_1611785 JE.Soil.240_1952760 JE.Soil.244_119697 JE.Soil.244_496940 JE.Soil.244_522388 JE.Soil.244_1399994 JE.Soil.248_509053 JE.Soil.248_564137 JE.Soil.248_1601718 JE.Soil.250_26995 JE.Soil.250_37699 JE.Soil.250_78846 JE.Soil.250_156199 JE.Soil.250_231322 JE.Soil.250_232204 JE.Soil.250_236092 JE.Soil.250_270294 JE.Soil.250_342413 JE.Soil.250_370662 JE.Soil.250_389742 JE.Soil.250_513836 JE.Soil.250_555583 JE.Soil.250_561283 JE.Soil.250_745478 JE.Soil.250_750181 JE.Soil.250_816865 JE.Soil.250_825582 JE.Soil.250_969509 JE.Soil.250_1101833 JE.Soil.250_1188621 JE.Soil.250_1310537 JE.Soil.250_1316277 JE.Soil.250_1475155 JE.Soil.250_1475317 JE.Soil.250_1506582 JE.Soil.250_1631631 JE.Soil.250_1704297 JE.Soil.252_166839 JE.Soil.252_316024 JE.Soil.252_316732 JE.Soil.252_479152 JE.Soil.252_850757 JE.Soil.252_1080076 JE.Soil.252_1110472 JE.Soil.252_1180915 JE.Soil.254_76345 JE.Soil.254_76514 JE.Soil.254_177486 JE.Soil.254_189803 JE.Soil.254_249970 JE.Soil.254_258655 JE.Soil.254_429508 JE.Soil.254_491928 JE.Soil.254_923855 JE.Soil.254_927414 JE.Soil.254_980408 JE.Soil.254_982434 JE.Soil.254_1007502 JE.Soil.254_1088603 JE.Soil.256_191101 JE.Soil.256_192333 JE.Soil.256_392298 JE.Soil.256_567307 JE.Soil.256_692545 JE.Soil.256_1014901 JE.Soil.256_1040336 JE.Soil.256_1088535 JE.Soil.256_1105854 JE.Soil.256_1275024 JE.Soil.256_1343679 JE.Soil.256_1415939 JE.Soil.256_1631103 JE.Soil.256_1669666 JE.Soil.258_399386 JE.Soil.258_533805 JE.Soil.258_726345 JE.Soil.258_807085 JE.Soil.258_928091 JE.Soil.258_1291174 JE.Soil.258_1332440 JE.Soil.258_1487199 JE.Soil.258_1525959 JE.Soil.258_1578103 JE.Soil.258_1813271 JE.Soil.260_125124 JE.Soil.260_125713 JE.Soil.260_1227866 JE.Soil.260_1318101 JE.Soil.262_27276 JE.Soil.262_418021 JE.Soil.262_916641 JE.Soil.262_916718 JE.Soil.262_968706 JE.Soil.264_1197601 JE.Soil.266_25528 JE.Soil.266_227823 JE.Soil.266_310392 JE.Soil.266_326110 JE.Soil.266_500434 JE.Soil.266_806716 JE.Soil.266_939003 JE.Soil.266_1129639 JE.Soil.266_1571316 JE.Soil.266_1671629 JE.Soil.266_1987359 JE.Soil.268_266170 JE.Soil.268_1702250 JE.Soil.268_1939268 JE.Soil.26_142147 JE.Soil.26_651361 JE.Soil.26_781064 JE.Soil.26_885630 JE.Soil.26_1696943 JE.Soil.26_1993327 JE.Soil.270_255795 JE.Soil.270_1057969 JE.Soil.270_1185686 JE.Soil.270_1356847 JE.Soil.270_1687988 JE.Soil.270_1712270 JE.Soil.270_1757367 JE.Soil.27_837720 JE.Soil.27_1104789 JE.Soil.27_1947331 JE.Soil.27_2179959 JE.Soil.27_2560573 JE.Soil.27_3190981 JE.Soil.27_4355706 JE.Soil.28_279476 JE.Soil.28_802168 JE.Soil.28_1010801 JE.Soil.28_1076690 JE.Soil.28_1443428 JE.Soil.28_1470466 JE.Soil.28_1537121 JE.Soil.28_2427142 JE.Soil.28_2500891 JE.Soil.28_2705767 JE.Soil.28_2810874 JE.Soil.28_3128184 JE.Soil.28_3267826 JE.Soil.28_3290090 JE.Soil.28_3558018 JE.Soil.28_3558192 JE.Soil.28_3655322 JE.Soil.28_3745681 JE.Soil.2_2072 JE.Soil.2_70704 JE.Soil.2_235447 JE.Soil.2_242825 JE.Soil.2_442515 JE.Soil.2_632133 JE.Soil.2_862181 JE.Soil.2_890331 JE.Soil.2_1260742 JE.Soil.2_1289977 JE.Soil.2_1561625 JE.Soil.2_1598810 JE.Soil.2_1606285 JE.Soil.2_1677859 JE.Soil.2_1906587 JE.Soil.2_2102815 JE.Soil.30_210752 JE.Soil.30_623165 JE.Soil.30_623418 JE.Soil.30_685552 JE.Soil.30_737092 JE.Soil.30_1305062 JE.Soil.30_1516827 JE.Soil.30_2132452 JE.Soil.30_2936466 JE.Soil.32_291991 JE.Soil.32_313825 JE.Soil.32_319230 JE.Soil.32_545477 JE.Soil.32_550976 JE.Soil.32_988607 JE.Soil.32_992447 JE.Soil.32_992519 JE.Soil.32_997153 JE.Soil.32_997333 JE.Soil.32_1031328 JE.Soil.32_1035772 JE.Soil.32_1041104 JE.Soil.32_1091234 JE.Soil.32_1120534 JE.Soil.32_1138041 JE.Soil.32_1173471 JE.Soil.32_1327197 JE.Soil.32_1506886 JE.Soil.34_1498404 JE.Soil.34_3037139 JE.Soil.34_3406241 JE.Soil.35_28677 JE.Soil.35_83613 JE.Soil.35_175702 JE.Soil.35_815991 JE.Soil.35_928263 JE.Soil.35_998092 JE.Soil.35_1396049 JE.Soil.35_1426113 JE.Soil.35_2425746 JE.Soil.35_2833065 JE.Soil.35_2959403 JE.Soil.35_3048828 JE.Soil.35_3228307 JE.Soil.35_3258185 JE.Soil.35_3338235 JE.Soil.35_3339593 JE.Soil.35_3339789 JE.Soil.35_3410804 JE.Soil.36_430708 JE.Soil.36_470577 JE.Soil.36_598463 JE.Soil.36_995911 JE.Soil.36_1575619 JE.Soil.38_417480 JE.Soil.38_1285229 JE.Soil.39_368832 JE.Soil.39_457170 JE.Soil.39_766287 JE.Soil.39_1076938 JE.Soil.39_2058271 JE.Soil.39_2097595 JE.Soil.39_2519344 JE.Soil.39_2863935 JE.Soil.39_3077731 JE.Soil.3_386624 JE.Soil.3_839342 JE.Soil.3_1566034 JE.Soil.3_1602068 JE.Soil.3_1602215 JE.Soil.3_1647190 JE.Soil.3_1997253 JE.Soil.3_2003485 JE.Soil.3_2077812 JE.Soil.40_2553174 JE.Soil.42_872119 JE.Soil.43_499262 JE.Soil.43_653188 JE.Soil.43_1349471 JE.Soil.43_2675937 JE.Soil.43_2676192 JE.Soil.44_965627 JE.Soil.44_1137111 JE.Soil.44_1727725 JE.Soil.44_2679337 JE.Soil.46_1879111 JE.Soil.46_2241268 JE.Soil.46_2329844 JE.Soil.46_3059239 JE.Soil.47_632851 JE.Soil.47_815491 JE.Soil.47_1034205 JE.Soil.47_1865214 JE.Soil.47_2210449 JE.Soil.47_2806001 JE.Soil.48_1139268 JE.Soil.48_1968864 JE.Soil.48_3378983 JE.Soil.4_220519 JE.Soil.4_1080236 JE.Soil.4_1080344 JE.Soil.4_1644420 JE.Soil.4_2376082 JE.Soil.4_2789687 JE.Soil.50_223476 JE.Soil.50_340851 JE.Soil.50_561958 JE.Soil.50_795189 JE.Soil.51_292422 JE.Soil.51_969510 JE.Soil.51_1003501 JE.Soil.52_569858 JE.Soil.52_1563704 JE.Soil.52_1650257 JE.Soil.54_169007 JE.Soil.54_227883 JE.Soil.54_236928 JE.Soil.54_486222 JE.Soil.54_486510 JE.Soil.54_492674 JE.Soil.54_608628 JE.Soil.54_1064346 JE.Soil.54_1080877 JE.Soil.54_1116832 JE.Soil.54_1241332 JE.Soil.56_370682 JE.Soil.56_1662971 JE.Soil.58_63523 JE.Soil.58_309714 JE.Soil.58_1358173 JE.Soil.58_1397676 JE.Soil.59_61911 JE.Soil.59_383820 JE.Soil.59_393578 JE.Soil.59_580761 JE.Soil.59_602119 JE.Soil.59_633883 JE.Soil.59_756408 JE.Soil.59_766104 JE.Soil.59_783645 JE.Soil.59_1086095 JE.Soil.59_1112536 JE.Soil.59_1117877 JE.Soil.59_1395048 JE.Soil.59_1653861 JE.Soil.59_1686422 JE.Soil.59_1700433 JE.Soil.59_1897527 JE.Soil.59_2006960 JE.Soil.59_2088061 JE.Soil.59_2109908 JE.Soil.59_2494176 JE.Soil.59_2710200 JE.Soil.59_2828057 JE.Soil.59_2839901 JE.Soil.59_2916500 JE.Soil.62_1089866 JE.Soil.62_1113067 JE.Soil.62_1164274 JE.Soil.62_1197646 JE.Soil.62_1409405 JE.Soil.62_1654230 JE.Soil.62_2241918 JE.Soil.62_2327698 JE.Soil.62_2374861 JE.Soil.62_2496733 JE.Soil.63_849858 JE.Soil.63_1449421 JE.Soil.63_2146231 JE.Soil.63_2685802 JE.Soil.64_103040 JE.Soil.64_185048 JE.Soil.64_685715 JE.Soil.64_803750 JE.Soil.64_836221 JE.Soil.64_977329 JE.Soil.66_595190 JE.Soil.66_816203 JE.Soil.67_124723 JE.Soil.67_404414 JE.Soil.67_679429 JE.Soil.67_679486 JE.Soil.67_1005511 JE.Soil.67_1381531 JE.Soil.67_1490795 JE.Soil.67_1490945 JE.Soil.67_1833304 JE.Soil.67_2036186 JE.Soil.67_2078912 JE.Soil.67_2198983 JE.Soil.68_43376 JE.Soil.68_70803 JE.Soil.68_112665 JE.Soil.68_580011 JE.Soil.68_864344 JE.Soil.68_868829 JE.Soil.68_1013510 JE.Soil.68_1411921 JE.Soil.68_1543466 JE.Soil.68_1584557 JE.Soil.68_1625309 JE.Soil.68_1924802 JE.Soil.68_1924942 JE.Soil.68_1947893 JE.Soil.68_1947936 JE.Soil.68_2160300 JE.Soil.68_2169026 JE.Soil.6_348593 JE.Soil.6_385318 JE.Soil.6_614436 JE.Soil.6_1195232 JE.Soil.6_2417075 JE.Soil.6_2460935 JE.Soil.6_2757328 JE.Soil.6_2863039 JE.Soil.70_79107 JE.Soil.70_1365207 JE.Soil.70_1482370 JE.Soil.70_1683840 JE.Soil.70_1785725 JE.Soil.70_1854119 JE.Soil.70_1929079 JE.Soil.71_2460082 JE.Soil.74_208276 JE.Soil.74_474531 JE.Soil.74_671739 JE.Soil.74_778884 JE.Soil.75_7484 JE.Soil.75_12627 JE.Soil.75_18640 JE.Soil.75_154496 JE.Soil.75_210041 JE.Soil.75_210130 JE.Soil.75_214166 JE.Soil.75_418983 JE.Soil.75_515930 JE.Soil.75_560258 JE.Soil.75_761190 JE.Soil.75_820984 JE.Soil.75_1088789 JE.Soil.75_1139246 JE.Soil.75_1200939 JE.Soil.75_1213001 JE.Soil.75_1219186 JE.Soil.75_1335186 JE.Soil.75_1509665 JE.Soil.75_1513522 JE.Soil.75_1832912 JE.Soil.75_1895443 JE.Soil.75_2013248 JE.Soil.75_2052518 JE.Soil.75_2311258 JE.Soil.75_2335862 JE.Soil.75_2347437 JE.Soil.75_2481180 JE.Soil.75_2505894 JE.Soil.75_2571111 JE.Soil.75_2776395 JE.Soil.75_2828132 JE.Soil.75_2836730 JE.Soil.75_2836806 JE.Soil.75_3064609 JE.Soil.75_3236879 JE.Soil.75_3353095 JE.Soil.75_3391030 JE.Soil.75_3416302 JE.Soil.75_3416410 JE.Soil.76_101715 JE.Soil.76_270422 JE.Soil.76_1716202 JE.Soil.78_521845 JE.Soil.78_845911 JE.Soil.7_72991 JE.Soil.7_267192 JE.Soil.7_304562 JE.Soil.7_317182 JE.Soil.7_322873 JE.Soil.7_346775 JE.Soil.7_585494 JE.Soil.7_654754 JE.Soil.7_655534 JE.Soil.7_668259 JE.Soil.7_804553 JE.Soil.7_844171 JE.Soil.7_928793 JE.Soil.7_1005129 JE.Soil.80_288261 JE.Soil.80_758205 JE.Soil.80_1487662 JE.Soil.80_1834530 JE.Soil.80_1981931 JE.Soil.80_2162277 JE.Soil.82_909809 JE.Soil.82_1050909 JE.Soil.82_1056317 JE.Soil.82_1503635 JE.Soil.83_165137 JE.Soil.83_251245 JE.Soil.83_336685 JE.Soil.83_511964 JE.Soil.83_522088 JE.Soil.83_815981 JE.Soil.83_992691 JE.Soil.83_1012635 JE.Soil.83_1039037 JE.Soil.84_1091291 JE.Soil.84_2976036 JE.Soil.84_3262781 JE.Soil.86_417817 JE.Soil.86_804942 JE.Soil.86_805053 JE.Soil.86_943700 JE.Soil.86_943714 JE.Soil.86_2478524 JE.Soil.86_2607598 JE.Soil.87_346108 JE.Soil.87_349940 JE.Soil.87_757796 JE.Soil.87_968769 JE.Soil.87_974183 JE.Soil.87_1227408 JE.Soil.88_144676 JE.Soil.8_16920 JE.Soil.8_126061 JE.Soil.8_1167402 JE.Soil.8_1261473 JE.Soil.8_2113586 JE.Soil.91_336339 JE.Soil.91_958202 JE.Soil.91_2271103 JE.Soil.92_1426301 JE.Soil.92_1724474 JE.Soil.95_162327 JE.Soil.95_512388 JE.Soil.95_819599 JE.Soil.95_1872309 JE.Soil.95_2061023 JE.Soil.95_2154490 JE.Soil.95_2639470 JE.Lundberg.125_850957 JE.Lundberg.137_499532 JE.Lundberg.137_1315335 JE.Lundberg.137_1372746 JE.Lundberg.143_458419 JE.Lundberg.145_1497384 JE.Lundberg.145_1666281 JE.Lundberg.146_170079 JE.Lundberg.155_2500358 JE.Lundberg.164_182194 JE.Lundberg.189_276518 JE.Lundberg.190_879449 JE.Lundberg.191_22231 JE.Lundberg.2_286480 JE.Lundberg.2_365237 JE.Lundberg.2_397519 JE.Lundberg.2_407523 JE.Lundberg.2_800605 JE.Lundberg.2_851780 JE.Lundberg.31_82116 JE.Lundberg.37_816601 JE.Lundberg.38_1316928 JE.Lundberg.40_53644 JE.Lundberg.40_887561 JE.Lundberg.40_1023255 JE.Lundberg.40_1569317 JE.Lundberg.40_1569527 JE.Lundberg.41_442180 JE.Lundberg.41_661638 JE.Lundberg.41_1029782 JE.Lundberg.41_1490193 JE.Lundberg.43_1303346 JE.Lundberg.44_1499280 JE.Lundberg.44_1499456 JE.Lundberg.46_1552121 JE.Lundberg.48_165589 JE.Lundberg.5_1147225 JE.Lundberg.76_276374 JE.Lundberg.77_903410 JE.Lundberg.79_784536 JE.Lundberg.85_4395099 JE.Lundberg.86_396445 JE.Lundberg.86_1471148 JE.Lundberg.88_678189 JE.Lundberg.88_1104244 JE.Lundberg.88_1137717 JE.Lundberg.8_131735 JE.Lundberg.8_379980 JE.Lundberg.8_821209 JE.Lundberg.94_791023 JE.Lundberg.9_1232768 JE.Soil.127_20697 JE.Soil.127_261448 JE.Soil.127_485882 JE.Soil.127_485915 JE.Soil.127_600838 JE.Soil.127_671589 JE.Soil.127_1412959 JE.Soil.127_1470422 JE.Soil.127_1726347 JE.Soil.127_2438961 JE.Soil.127_2569329 JE.Soil.14_2111927 JE.Soil.15_233541 JE.Soil.15_1564529 JE.Soil.15_2048187 JE.Soil.178_67107 JE.Soil.178_433213 JE.Soil.178_528559 JE.Soil.178_568437 JE.Soil.178_630425 JE.Soil.178_642556 JE.Soil.178_798208 JE.Soil.178_821572 JE.Soil.178_858053 JE.Soil.178_860078 JE.Soil.178_950865 JE.Soil.179_989510 JE.Soil.179_1437801 JE.Soil.179_1577874 JE.Soil.179_1917930 JE.Soil.180_777475 JE.Soil.180_905203 JE.Soil.180_2278133 JE.Soil.180_2278533 JE.Soil.182_84408 JE.Soil.182_375450 JE.Soil.182_422962 JE.Soil.182_423106 JE.Soil.182_530354 JE.Soil.182_573828 JE.Soil.182_586947 JE.Soil.182_615906 JE.Soil.182_1226557 JE.Soil.182_1227061 JE.Soil.182_1375533 JE.Soil.182_1544687 JE.Soil.182_1926600 JE.Soil.182_2060925 JE.Soil.183_106445 JE.Soil.183_158603 JE.Soil.183_326802 JE.Soil.183_628760 JE.Soil.183_1343633 JE.Soil.183_1373265 JE.Soil.183_1418375 JE.Soil.184_971215 JE.Soil.186_344656 JE.Soil.186_345224 JE.Soil.186_824458 JE.Soil.186_918031 JE.Soil.186_963142 JE.Soil.186_976639 JE.Soil.186_1556717 JE.Soil.186_1681871 JE.Soil.187_132133 JE.Soil.187_162656 JE.Soil.187_452117 JE.Soil.18_410789 JE.Soil.18_410809 JE.Soil.18_416193 JE.Soil.18_1626869 JE.Soil.18_2071252 JE.Soil.18_2873583 JE.Soil.190_2145398 JE.Soil.190_2836732 JE.Soil.190_3582303 JE.Soil.190_3599206 JE.Soil.191_138620 JE.Soil.191_237090 JE.Soil.191_1063544 JE.Soil.191_1291360 JE.Soil.194_2698276 JE.Soil.194_3037353 JE.Soil.195_174864 JE.Soil.195_1972656 JE.Soil.195_2211909 JE.Soil.198_626465 JE.Soil.198_626720 JE.Soil.198_1294939 JE.Soil.198_1403292 JE.Soil.198_1593003 JE.Soil.199_380882 JE.Soil.199_482850 JE.Soil.199_1122126 JE.Soil.199_1142284 JE.Soil.19_277606 JE.Soil.19_1296827 JE.Soil.19_1653807 JE.Soil.200_437763 JE.Soil.200_1546648 JE.Soil.202_14808 JE.Soil.202_42120 JE.Soil.202_72973 JE.Soil.202_79017 JE.Soil.202_87904 JE.Soil.202_132230 JE.Soil.202_474697 JE.Soil.202_474942 JE.Soil.202_555567 JE.Soil.202_667191 JE.Soil.202_722615 JE.Soil.202_725417 JE.Soil.202_736886 JE.Soil.202_738570 JE.Soil.202_828510 JE.Soil.202_985090 JE.Soil.202_999409 JE.Soil.206_70065 JE.Soil.206_521353 JE.Soil.206_557278 JE.Soil.206_622296 JE.Soil.206_689302 JE.Soil.206_932322 JE.Soil.206_932387 JE.Soil.206_961660 JE.Soil.206_1475278 JE.Soil.206_1556026 JE.Soil.206_1590780 JE.Soil.206_1649660 JE.Soil.206_1656710 JE.Soil.206_1818092 JE.Soil.206_1840436 JE.Soil.208_1302225 JE.Soil.20_624074 JE.Soil.20_1860849 JE.Soil.210_32320 JE.Soil.210_41428 JE.Soil.210_135130 JE.Soil.210_322140 JE.Soil.210_324579 JE.Soil.210_453784 JE.Soil.210_521555 JE.Soil.210_729784 JE.Soil.210_845533 JE.Soil.211_1159684 JE.Soil.211_2741859 JE.Soil.214_124751 JE.Soil.214_350767 JE.Soil.214_702670 JE.Soil.214_892777 JE.Soil.214_894433 JE.Soil.214_894794 JE.Soil.214_948026 JE.Soil.214_956884 JE.Soil.214_1966626 JE.Soil.214_2523079 JE.Soil.214_2523286 JE.Soil.215_135748 JE.Soil.215_320854 JE.Soil.218_140078 JE.Soil.218_923951 JE.Soil.218_1132586 JE.Soil.218_1516256 JE.Soil.218_1594808 JE.Soil.219_671843 JE.Soil.219_694622 JE.Soil.219_874026 JE.Soil.220_711122 JE.Soil.222_723463 JE.Soil.222_1698989 JE.Soil.222_1766680 JE.Soil.222_1984586 JE.Soil.222_2317434 JE.Soil.222_2594985 JE.Soil.22_440150 JE.Soil.22_509992 JE.Soil.22_2063402 JE.Soil.235_372292 JE.Soil.23_33841 JE.Soil.23_972655 JE.Soil.23_1535343 JE.Soil.24_2805111 JE.Soil.24_2805120 JE.Soil.260_1300215 JE.Soil.26_589873 JE.Soil.26_778437 JE.Soil.26_818363 JE.Soil.26_828925 JE.Soil.26_938121 JE.Soil.26_1126445 JE.Soil.26_1158716 JE.Soil.26_1355137 JE.Soil.26_1423256 JE.Soil.27_40902 JE.Soil.27_53609 JE.Soil.2_529672 JE.Soil.2_643192 JE.Soil.2_1022445 JE.Soil.2_1039530 JE.Soil.2_1661366 JE.Soil.2_1871643 JE.Soil.2_1927096 JE.Soil.2_2175768 JE.Soil.30_571478 JE.Soil.30_1868674 JE.Soil.30_1953039 JE.Soil.30_1986819 JE.Soil.30_2045382 JE.Soil.30_2388468 JE.Soil.30_2428811 JE.Soil.314_299689 JE.Soil.32_112056 JE.Soil.32_1033050 JE.Soil.32_1457650 JE.Soil.34_1134726 JE.Soil.34_2681817 JE.Soil.34_3142502 JE.Soil.34_3517059 JE.Soil.34_3722252 JE.Soil.34_4034893 JE.Soil.35_493054 JE.Soil.35_1139726 JE.Soil.35_1568221 JE.Soil.35_1872233 JE.Soil.35_2228343 JE.Soil.36_1800426 JE.Soil.38_1704002 JE.Soil.38_2530511 JE.Soil.39_2472287 JE.Soil.3_282149 JE.Soil.3_536867 JE.Soil.3_541572 JE.Soil.3_1020420 JE.Soil.3_1308923 JE.Soil.3_1578067 JE.Soil.3_2222796 JE.Soil.3_2289860 JE.Soil.42_665702 JE.Soil.42_746636 JE.Soil.42_2415869 JE.Soil.42_2526191 JE.Soil.42_2694138 JE.Soil.43_1618090 JE.Soil.44_1012029 JE.Soil.44_1375801 JE.Soil.46_502357 JE.Soil.47_1314850 JE.Soil.47_2408485 JE.Soil.47_2970360 JE.Soil.59_1221422 JE.Soil.6_91858 JE.Soil.6_362808 JE.Soil.6_501412 JE.Soil.6_637965 JE.Soil.6_844298 JE.Soil.6_1881650 JE.Soil.6_1881854 JE.Soil.6_1941687 JE.Soil.6_1989205 JE.Soil.6_1989266 JE.Soil.6_2132523 JE.Soil.6_2466137 JE.Soil.6_2495342 JE.Soil.6_2495485 JE.Soil.6_2686960 JE.Soil.6_2693041 JE.Soil.6_2696342 JE.Soil.6_2785656 JE.Soil.7_188696 JE.Soil.7_413779 JE.Soil.7_462961 JE.Soil.7_835303 JE.Soil.7_835505 JE.Soil.7_850075 JE.Soil.7_850735 JE.Soil.7_954046 JE.Soil.7_1002014 JE.Soil.7_1061973 JE.Soil.80_1905270 JE.Soil.83_482433 JE.Soil.83_482562 JE.Soil.83_879138 JE.Soil.8_66241 JE.Soil.8_293799 JE.Soil.8_1053599 JE.Lundberg.125_760411 JE.Lundberg.129_646569 JE.Lundberg.129_646626 JE.Lundberg.134_615342 JE.Lundberg.136_847168 JE.Lundberg.138_1664178 JE.Lundberg.190_364924 JE.Lundberg.190_388875 JE.Lundberg.190_444918 JE.Lundberg.190_454115 JE.Lundberg.190_519328 JE.Lundberg.190_1279204 JE.Soil.108_1229408 JE.Soil.12_1109785 JE.Soil.12_1181773 JE.Soil.12_1187004 JE.Soil.12_1279203 JE.Soil.12_1733169 JE.Soil.15_949030 JE.Soil.15_1497296 JE.Soil.16_2393312 JE.Soil.178_154124 JE.Soil.178_635316 JE.Soil.178_640302 JE.Soil.178_702954 JE.Soil.179_713779 JE.Soil.179_1308915 JE.Soil.179_2011630 JE.Soil.179_2201740 JE.Soil.180_61799 JE.Soil.180_62465 JE.Soil.180_366036 JE.Soil.180_366226 JE.Soil.180_1135781 JE.Soil.180_1289228 JE.Soil.180_1988969 JE.Soil.180_2145012 JE.Soil.180_2619381 JE.Soil.183_356525 JE.Soil.183_449717 JE.Soil.183_551835 JE.Soil.183_1134707 JE.Soil.186_257283 JE.Soil.187_271710 JE.Soil.187_473188 JE.Soil.187_1394178 JE.Soil.188_1523147 JE.Soil.18_2226383 JE.Soil.190_1061747 JE.Soil.190_1696206 JE.Soil.190_1843110 JE.Soil.190_2566532 JE.Soil.190_3580093 JE.Soil.191_1768752 JE.Soil.192_393596 JE.Soil.192_486888 JE.Soil.192_577195 JE.Soil.192_1306666 JE.Soil.194_1442878 JE.Soil.195_560740 JE.Soil.195_605541 JE.Soil.195_1022574 JE.Soil.195_1324506 JE.Soil.195_1703020 JE.Soil.199_521261 JE.Soil.199_1781519 JE.Soil.200_394884 JE.Soil.200_689946 JE.Soil.200_1556016 JE.Soil.202_123060 JE.Soil.202_651890 JE.Soil.202_819718 JE.Soil.204_849023 JE.Soil.204_849320 JE.Soil.206_199707 JE.Soil.206_504350 JE.Soil.208_44267 JE.Soil.208_184231 JE.Soil.208_461346 JE.Soil.208_974701 JE.Soil.20_79434 JE.Soil.20_79571 JE.Soil.20_839000 JE.Soil.210_675556 JE.Soil.211_244756 JE.Soil.211_836510 JE.Soil.211_942892 JE.Soil.211_1106639 JE.Soil.211_1226035 JE.Soil.211_2526983 JE.Soil.215_342052 JE.Soil.215_1075482 JE.Soil.215_1875614 JE.Soil.215_1879832 JE.Soil.215_2204187 JE.Soil.216_1847960 JE.Soil.218_1229690 JE.Soil.218_1291644 JE.Soil.220_512191 JE.Soil.220_613577 JE.Soil.220_1156976 JE.Soil.222_422521 JE.Soil.223_507241 JE.Soil.223_1387265 JE.Soil.223_1621349 JE.Soil.224_519222 JE.Soil.224_1601982 JE.Soil.224_2005537 JE.Soil.224_2006067 JE.Soil.228_1070321 JE.Soil.22_81663 JE.Soil.234_302670 JE.Soil.23_1252543 JE.Soil.23_1357441 JE.Soil.24_110673 JE.Soil.250_179060 JE.Soil.26_31769 JE.Soil.26_486310 JE.Soil.26_1795470 JE.Soil.27_780058 JE.Soil.27_2735419 JE.Soil.27_3528441 JE.Soil.28_48851 JE.Soil.28_170911 JE.Soil.28_378346 JE.Soil.28_649378 JE.Soil.28_796994 JE.Soil.28_2416021 JE.Soil.28_2464417 JE.Soil.28_2534033 JE.Soil.28_2539380 JE.Soil.28_2936443 JE.Soil.28_3332091 JE.Soil.28_3707833 JE.Soil.2_179144 JE.Soil.2_2236873 JE.Soil.30_2419046 JE.Soil.318_386866 JE.Soil.32_42936 JE.Soil.32_458081 JE.Soil.32_458513 JE.Soil.32_459588 JE.Soil.32_875642 JE.Soil.32_1055116 JE.Soil.32_1123735 JE.Soil.32_1123919 JE.Soil.32_1160677 JE.Soil.32_1503228 JE.Soil.34_2247603 JE.Soil.35_1660709 JE.Soil.36_732292 JE.Soil.36_2148978 JE.Soil.36_2149123 JE.Soil.3_38432 JE.Soil.3_256031 JE.Soil.3_300822 JE.Soil.3_306124 JE.Soil.3_396249 JE.Soil.3_686187 JE.Soil.3_1234592 JE.Soil.3_1234682 JE.Soil.3_1996699 JE.Soil.3_2390735 JE.Soil.3_2480155 JE.Soil.40_2234630 JE.Soil.42_495014 JE.Soil.43_491405 JE.Soil.43_890730 JE.Soil.44_1188794 JE.Soil.44_2051135 JE.Soil.46_434542 JE.Soil.46_768674 JE.Soil.46_1938483 JE.Soil.47_1266298 JE.Soil.47_2946632 JE.Soil.48_1083469 JE.Soil.48_1933893 JE.Soil.48_2824198 JE.Soil.48_2879681 JE.Soil.4_368127 JE.Soil.4_829057 JE.Soil.4_1617923 JE.Soil.4_2712898 JE.Soil.4_2720112 JE.Soil.68_1952602 JE.Soil.6_1091160 JE.Soil.6_1874681 JE.Soil.6_2621886 JE.Soil.7_139026 JE.Soil.7_569334 JE.Soil.7_795553 JE.Soil.7_862303 JE.Soil.7_1176887 JE.Soil.7_1177018 JE.Soil.8_484659 JE.Soil.8_845316 JE.Soil.8_1093577 JE.Soil.8_1766264 JE.Lundberg.128_352230 JE.Lundberg.128_711732 JE.Lundberg.132_197663 JE.Lundberg.138_251370 JE.Lundberg.139_1297030 JE.Lundberg.146_1562166 JE.Lundberg.147_1160521 JE.Lundberg.160_667620 JE.Soil.100_46359 JE.Soil.100_78569 JE.Soil.100_114671 JE.Soil.100_124545 JE.Soil.100_144294 JE.Soil.100_242459 JE.Soil.100_281145 JE.Soil.100_287018 JE.Soil.100_287398 JE.Soil.100_349373 JE.Soil.100_369387 JE.Soil.100_390794 JE.Soil.100_444482 JE.Soil.100_490355 JE.Soil.100_528113 JE.Soil.100_562571 JE.Soil.100_578593 JE.Soil.100_654916 JE.Soil.100_725600 JE.Soil.100_996518 JE.Soil.103_819641 JE.Soil.103_1538313 JE.Soil.103_1737008 JE.Soil.103_2885929 JE.Soil.104_611080 JE.Soil.104_884524 JE.Soil.104_1348599 JE.Soil.104_1710981 JE.Soil.107_22819 JE.Soil.107_275131 JE.Soil.107_348755 JE.Soil.107_1343793 JE.Soil.107_1343877 JE.Soil.107_1467228 JE.Soil.107_2388361 JE.Soil.107_2700910 JE.Soil.108_116506 JE.Soil.108_221031 JE.Soil.108_251089 JE.Soil.108_358663 JE.Soil.108_650066 JE.Soil.108_763223 JE.Soil.108_783488 JE.Soil.108_1018768 JE.Soil.110_192493 JE.Soil.110_302140 JE.Soil.112_857549 JE.Soil.112_891279 JE.Soil.115_1610210 JE.Soil.115_1784664 JE.Soil.115_2150790 JE.Soil.116_550739 JE.Soil.116_1780936 JE.Soil.118_74704 JE.Soil.118_258647 JE.Soil.119_713363 JE.Soil.120_827941 JE.Soil.124_25284 JE.Soil.124_57911 JE.Soil.124_157392 JE.Soil.124_1091422 JE.Soil.124_1504639 JE.Soil.126_1363797 JE.Soil.126_1364103 JE.Soil.127_722731 JE.Soil.127_1458947 JE.Soil.128_469874 JE.Soil.128_558278 JE.Soil.128_711684 JE.Soil.128_1516818 JE.Soil.128_1516855 JE.Soil.128_1569248 JE.Soil.131_1129207 JE.Soil.134_383078 JE.Soil.134_383220 JE.Soil.134_2434537 JE.Soil.134_3051430 JE.Soil.135_36410 JE.Soil.135_747077 JE.Soil.135_940759 JE.Soil.135_3960715 JE.Soil.136_1808741 JE.Soil.138_751221 JE.Soil.139_218565 JE.Soil.142_2288164 JE.Soil.143_1039128 JE.Soil.252_692027 JE.Soil.266_1779121 JE.Soil.274_431954 JE.Soil.276_204429 JE.Soil.276_1925789 JE.Soil.279_498190 JE.Soil.279_686303 JE.Soil.279_1380082 JE.Soil.279_1392912 JE.Soil.279_1576609 JE.Soil.279_1794928 JE.Soil.279_2124967 JE.Soil.280_293101 JE.Soil.280_530134 JE.Soil.283_687378 JE.Soil.283_1872854 JE.Soil.284_359369 JE.Soil.284_1668965 JE.Soil.286_1894626 JE.Soil.287_1920105 JE.Soil.287_1920572 JE.Soil.291_1247726 JE.Soil.295_1044297 JE.Soil.296_1068913 JE.Soil.298_69857 JE.Soil.298_487318 JE.Soil.300_67887 JE.Soil.300_136236 JE.Soil.300_219732 JE.Soil.300_656503 JE.Soil.300_815961 JE.Soil.300_832822 JE.Soil.300_858443 JE.Soil.300_885330 JE.Soil.302_97953 JE.Soil.302_408568 JE.Soil.303_255183 JE.Soil.303_1448848 JE.Soil.303_1502464 JE.Soil.303_1601143 JE.Soil.303_1726691 JE.Soil.303_1726933 JE.Soil.304_765622 JE.Soil.304_853286 JE.Soil.304_1049854 JE.Soil.304_1081290 JE.Soil.307_328475 JE.Soil.307_621605 JE.Soil.307_678452 JE.Soil.307_889845 JE.Soil.308_280262 JE.Soil.308_560008 JE.Soil.308_577167 JE.Soil.308_577200 JE.Soil.310_672063 JE.Soil.312_659074 JE.Soil.315_349813 JE.Soil.315_471357 JE.Soil.315_538503 JE.Soil.315_745505 JE.Soil.316_712730 JE.Soil.316_713313 JE.Soil.316_1216660 JE.Soil.318_1621980 JE.Soil.319_183305 JE.Soil.319_662623 JE.Soil.319_1908573 JE.Soil.319_2479326 JE.Soil.320_95320 JE.Soil.320_141368 JE.Soil.320_867901 JE.Soil.320_875637 JE.Soil.320_1494201 JE.Soil.320_1976008 JE.Soil.64_528781 JE.Soil.80_501601 JE.Soil.80_729938 JE.Soil.80_1303296 JE.Soil.98_1004428 JE.Soil.99_572593 JE.Soil.99_667499 JE.Soil.99_2624091 JE.Soil.99_3075806 JE.Lundberg.134_998551 JE.Lundberg.152_1385254 JE.Lundberg.152_1489605 JE.Lundberg.152_1577075 JE.Lundberg.152_1689476 JE.Lundberg.154_574124 JE.Lundberg.157_249302 JE.Soil.100_3878 JE.Soil.100_137176 JE.Soil.100_162958 JE.Soil.100_330916 JE.Soil.100_496450 JE.Soil.100_636053 JE.Soil.100_742125 JE.Soil.100_782069 JE.Soil.103_493175 JE.Soil.103_545590 JE.Soil.103_1244597 JE.Soil.103_1244635 JE.Soil.103_2395907 JE.Soil.103_2470845 JE.Soil.103_2681311 JE.Soil.104_73467 JE.Soil.104_925082 JE.Soil.104_1769996 JE.Soil.106_1237853 JE.Soil.107_202204 JE.Soil.107_372131 JE.Soil.107_1026813 JE.Soil.107_1557998 JE.Soil.107_2331292 JE.Soil.108_44234 JE.Soil.108_161322 JE.Soil.108_885638 JE.Soil.110_363330 JE.Soil.111_2310373 JE.Soil.112_237874 JE.Soil.112_729931 JE.Soil.115_388704 JE.Soil.115_710102 JE.Soil.115_2706668 JE.Soil.116_1905316 JE.Soil.118_1051226 JE.Soil.119_71925 JE.Soil.119_404283 JE.Soil.119_499693 JE.Soil.119_520313 JE.Soil.119_1092094 JE.Soil.119_1535583 JE.Soil.120_788417 JE.Soil.122_468971 JE.Soil.126_276551 JE.Soil.126_432019 JE.Soil.126_432191 JE.Soil.126_432236 JE.Soil.126_1417075 JE.Soil.126_1480570 JE.Soil.127_770085 JE.Soil.127_902833 JE.Soil.127_1221072 JE.Soil.127_1293814 JE.Soil.127_1574585 JE.Soil.127_1674542 JE.Soil.127_2247673 JE.Soil.127_2465339 JE.Soil.128_1000391 JE.Soil.128_1427798 JE.Soil.130_398728 JE.Soil.130_509457 JE.Soil.130_603019 JE.Soil.131_4796087 JE.Soil.134_1560552 JE.Soil.134_1560691 JE.Soil.134_1623825 JE.Soil.136_858337 JE.Soil.136_1610141 JE.Soil.138_844187 JE.Soil.143_1914750 JE.Soil.232_1317844 JE.Soil.232_2197439 JE.Soil.235_51908 JE.Soil.235_992924 JE.Soil.236_847636 JE.Soil.236_931566 JE.Soil.254_841194 JE.Soil.254_1073802 JE.Soil.260_539369 JE.Soil.264_425116 JE.Soil.264_633715 JE.Soil.266_1012272 JE.Soil.266_1012404 JE.Soil.266_1971788 JE.Soil.276_1581909 JE.Soil.276_1751558 JE.Soil.276_1998082 JE.Soil.278_1644164 JE.Soil.278_1749079 JE.Soil.279_862427 JE.Soil.279_923191 JE.Soil.279_1909353 JE.Soil.280_3230137 JE.Soil.283_479586 JE.Soil.283_777016 JE.Soil.283_1139866 JE.Soil.283_1272576 JE.Soil.283_1303396 JE.Soil.283_1406263 JE.Soil.283_1581360 JE.Soil.283_1644911 JE.Soil.283_1757334 JE.Soil.283_1786596 JE.Soil.283_1894219 JE.Soil.283_2258960 JE.Soil.287_1846741 JE.Soil.291_1747998 JE.Soil.294_54489 JE.Soil.294_230119 JE.Soil.295_161623 JE.Soil.295_1561117 JE.Soil.296_224753 JE.Soil.296_1244464 JE.Soil.298_45347 JE.Soil.298_81613 JE.Soil.300_106745 JE.Soil.300_327910 JE.Soil.300_354188 JE.Soil.300_451809 JE.Soil.300_642463 JE.Soil.302_98123 JE.Soil.303_77681 JE.Soil.303_279044 JE.Soil.303_374854 JE.Soil.303_623220 JE.Soil.303_830595 JE.Soil.303_1794537 JE.Soil.303_2432549 JE.Soil.304_96641 JE.Soil.304_406979 JE.Soil.304_488025 JE.Soil.304_1103734 JE.Soil.304_1104043 JE.Soil.304_1125584 JE.Soil.304_1371116 JE.Soil.304_1474312 JE.Soil.307_981851 JE.Soil.307_1085588 JE.Soil.308_14256 JE.Soil.310_877399 JE.Soil.312_50188 JE.Soil.312_1299258 JE.Soil.314_113694 JE.Soil.318_225695 JE.Soil.318_942003 JE.Soil.318_1537907 JE.Soil.319_937912 JE.Soil.319_1238893 JE.Soil.319_1443608 JE.Soil.319_1837631 JE.Soil.320_169829 JE.Soil.320_170383 JE.Soil.320_1710000 JE.Soil.52_315087 JE.Soil.99_544814 JE.Soil.99_824088 JE.Soil.99_1058132 JE.Soil.99_1221335 JE.Soil.99_1584047 JE.Soil.99_1717229 JE.Soil.99_1873769 JE.Soil.99_2027683 JE.Soil.99_2128804 JE.Soil.99_2599496 JE.Soil.99_2903636 JE.Soil.100_964357 JE.Soil.102_70609 JE.Soil.102_76337 JE.Soil.102_237856 JE.Soil.102_257487 JE.Soil.102_333458 JE.Soil.103_967792 JE.Soil.103_1145210 JE.Soil.103_2046371 JE.Soil.103_2046450 JE.Soil.103_2249989 JE.Soil.104_1193047 JE.Soil.106_772152 JE.Soil.106_1222107 JE.Soil.106_2097082 JE.Soil.106_2818833 JE.Soil.107_18674 JE.Soil.107_77355 JE.Soil.107_1559276 JE.Soil.107_1708731 JE.Soil.107_2330970 JE.Soil.107_2508625 JE.Soil.107_2635966 JE.Soil.108_528090 JE.Soil.110_483932 JE.Soil.110_551307 JE.Soil.110_1113513 JE.Soil.112_1057300 JE.Soil.115_253733 JE.Soil.115_1150143 JE.Soil.118_195323 JE.Soil.118_219040 JE.Soil.118_631177 JE.Soil.118_635107 JE.Soil.118_638614 JE.Soil.118_882110 JE.Soil.118_882294 JE.Soil.119_25626 JE.Soil.120_1134763 JE.Soil.122_203996 JE.Soil.122_209115 JE.Soil.122_287725 JE.Soil.122_406897 JE.Soil.122_428734 JE.Soil.122_448039 JE.Soil.122_465134 JE.Soil.122_514263 JE.Soil.122_684346 JE.Soil.122_732652 JE.Soil.124_618850 JE.Soil.126_257428 JE.Soil.126_619045 JE.Soil.126_619085 JE.Soil.126_619250 JE.Soil.127_463957 JE.Soil.127_2420251 JE.Soil.127_2638241 JE.Soil.130_381665 JE.Soil.131_910880 JE.Soil.134_612564 JE.Soil.138_67014 JE.Soil.138_102548 JE.Soil.138_129071 JE.Soil.138_431279 JE.Soil.138_463824 JE.Soil.138_486612 JE.Soil.138_607965 JE.Soil.138_614448 JE.Soil.138_647280 JE.Soil.138_1248284 JE.Soil.139_1136478 JE.Soil.139_3264976 JE.Soil.142_409697 JE.Soil.142_1149247 JE.Soil.142_2471951 JE.Soil.144_1235704 JE.Soil.274_133982 JE.Soil.274_224976 JE.Soil.274_676990 JE.Soil.274_967750 JE.Soil.274_1099354 JE.Soil.274_1168839 JE.Soil.274_1278456 JE.Soil.276_2373330 JE.Soil.278_247983 JE.Soil.278_425023 JE.Soil.278_692407 JE.Soil.278_1563531 JE.Soil.278_2056002 JE.Soil.279_81258 JE.Soil.279_229885 JE.Soil.279_623098 JE.Soil.279_777991 JE.Soil.279_2110320 JE.Soil.282_805621 JE.Soil.282_1683971 JE.Soil.283_2234136 JE.Soil.286_761272 JE.Soil.287_45718 JE.Soil.287_229163 JE.Soil.287_1277176 JE.Soil.290_2085755 JE.Soil.290_2510761 JE.Soil.290_2525502 JE.Soil.290_2649570 JE.Soil.290_2751473 JE.Soil.290_2829587 JE.Soil.291_1405472 JE.Soil.294_221801 JE.Soil.294_284413 JE.Soil.298_152791 JE.Soil.298_164140 JE.Soil.298_436318 JE.Soil.298_486458 JE.Soil.298_610514 JE.Soil.298_610976 JE.Soil.302_130199 JE.Soil.303_1093673 JE.Soil.303_1222884 JE.Soil.303_1528921 JE.Soil.303_1913919 JE.Soil.303_1940608 JE.Soil.303_2564469 JE.Soil.304_476602 JE.Soil.307_957054 JE.Soil.310_1371786 JE.Soil.312_1080036 JE.Soil.314_557055 JE.Soil.315_1906805 JE.Soil.318_486824 JE.Soil.318_690897 JE.Soil.318_909265 JE.Soil.318_1040507 JE.Soil.318_1750954 JE.Soil.319_148998 JE.Soil.319_149183 JE.Soil.98_283626 JE.Soil.98_445865 JE.Soil.98_722587 JE.Soil.99_480536 JE.Soil.99_1517134 JE.Soil.99_1549474 JE.Lundberg.114_966141 JE.Lundberg.119_416428 JE.Lundberg.11_265065 JE.Lundberg.11_1185011 JE.Lundberg.11_1185038 JE.Lundberg.121_693116 JE.Lundberg.122_1570443 JE.Lundberg.123_857033 JE.Lundberg.124_189933 JE.Lundberg.124_358731 JE.Lundberg.124_790924 JE.Lundberg.125_1116375 JE.Lundberg.127_78946 JE.Lundberg.127_452444 JE.Lundberg.127_632636 JE.Lundberg.127_632699 JE.Lundberg.127_636284 JE.Lundberg.128_345354 JE.Lundberg.128_457684 JE.Lundberg.128_563144 JE.Lundberg.128_724562 JE.Lundberg.128_809725 JE.Lundberg.128_836336 JE.Lundberg.130_397897 JE.Lundberg.130_835836 JE.Lundberg.130_1034697 JE.Lundberg.131_156164 JE.Lundberg.131_623670 JE.Lundberg.131_845840 JE.Lundberg.133_582531 JE.Lundberg.134_317448 JE.Lundberg.135_1274440 JE.Lundberg.136_24423 JE.Lundberg.136_395574 JE.Lundberg.136_560895 JE.Lundberg.138_1635305 JE.Lundberg.139_1128264 JE.Lundberg.140_1092821 JE.Lundberg.142_735574 JE.Lundberg.142_854738 JE.Lundberg.142_1026966 JE.Lundberg.148_81806 JE.Lundberg.148_837204 JE.Lundberg.148_837543 JE.Lundberg.149_201589 JE.Lundberg.149_206667 JE.Lundberg.154_51923 JE.Lundberg.155_249451 JE.Lundberg.159_440913 JE.Lundberg.161_1021500 JE.Lundberg.169_1157675 JE.Lundberg.170_414224 JE.Lundberg.172_122984 JE.Lundberg.172_496800 JE.Lundberg.172_871079 JE.Lundberg.172_1256926 JE.Lundberg.172_1388569 JE.Lundberg.175_119777 JE.Lundberg.175_578000 JE.Lundberg.175_704042 JE.Lundberg.175_862603 JE.Lundberg.175_862707 JE.Lundberg.176_38823 JE.Lundberg.176_1144666 JE.Lundberg.176_1472658 JE.Lundberg.178_252423 JE.Lundberg.178_279674 JE.Lundberg.178_284712 JE.Lundberg.178_303748 JE.Lundberg.178_332081 JE.Lundberg.178_504640 JE.Lundberg.178_644996 JE.Lundberg.181_478468 JE.Lundberg.181_651083 JE.Lundberg.182_452024 JE.Lundberg.182_886675 JE.Lundberg.182_1182902 JE.Lundberg.183_1505667 JE.Lundberg.186_436124 JE.Lundberg.187_169599 JE.Lundberg.187_395029 JE.Lundberg.187_395253 JE.Lundberg.187_455962 JE.Lundberg.187_963979 JE.Lundberg.187_1022316 JE.Lundberg.187_1306244 JE.Lundberg.187_1468931 JE.Lundberg.188_219622 JE.Lundberg.188_1587885 JE.Lundberg.188_1588167 JE.Lundberg.189_536777 JE.Lundberg.189_1229441 JE.Lundberg.189_1229668 JE.Lundberg.189_1229712 JE.Lundberg.189_1352040 JE.Lundberg.189_1352206 JE.Lundberg.189_1360542 JE.Lundberg.190_19077 JE.Lundberg.190_497636 JE.Lundberg.190_497946 JE.Lundberg.191_249545 JE.Lundberg.191_1010786 JE.Lundberg.25_1368246 JE.Lundberg.40_1000632 JE.Lundberg.8_461805 JE.Soil.180_2623785 JE.Soil.182_351626 JE.Soil.182_953512 JE.Soil.182_1819313 JE.Soil.186_526491 JE.Soil.186_718772 JE.Soil.194_425706 JE.Soil.195_755284 JE.Soil.195_1879955 JE.Soil.214_1384477 JE.Soil.215_8372 JE.Soil.222_2050669 JE.Soil.26_177862 JE.Soil.26_845045 JE.Soil.34_1744030 JE.Soil.39_2534001 JE.Soil.42_283448 JE.Soil.43_571051 JE.Soil.48_1138478 JE.Soil.7_113973 JE.Lundberg.154_553014 JE.Soil.100_334394 JE.Soil.100_340303 JE.Soil.100_594049 JE.Soil.100_659201 JE.Soil.100_744187 JE.Soil.100_871305 JE.Soil.102_520533 JE.Soil.103_97353 JE.Soil.103_97426 JE.Soil.103_105189 JE.Soil.103_237884 JE.Soil.103_405121 JE.Soil.103_437729 JE.Soil.103_1107738 JE.Soil.103_1572682 JE.Soil.103_1909848 JE.Soil.103_2071854 JE.Soil.104_8487 JE.Soil.104_1048440 JE.Soil.107_19573 JE.Soil.107_148266 JE.Soil.107_1771341 JE.Soil.108_694932 JE.Soil.111_50498 JE.Soil.111_624256 JE.Soil.111_822624 JE.Soil.111_1169913 JE.Soil.111_1170015 JE.Soil.112_635133 JE.Soil.115_2770998 JE.Soil.118_556952 JE.Soil.120_1002036 JE.Soil.122_202184 JE.Soil.122_202412 JE.Soil.122_499307 JE.Soil.124_1423879 JE.Soil.126_391070 JE.Soil.127_41459 JE.Soil.127_41604 JE.Soil.127_920940 JE.Soil.128_113115 JE.Soil.128_374995 JE.Soil.128_504249 JE.Soil.130_726567 JE.Soil.131_127347 JE.Soil.131_127381 JE.Soil.131_369537 JE.Soil.136_21199 JE.Soil.136_47742 JE.Soil.142_1201102 JE.Soil.142_1751883 JE.Soil.143_1152867 JE.Soil.144_1319610 JE.Soil.144_1929189 JE.Soil.278_531351 JE.Soil.278_1271937 JE.Soil.278_1721156 JE.Soil.278_2438149 JE.Soil.279_55967 JE.Soil.279_291589 JE.Soil.279_1097292 JE.Soil.279_1212320 JE.Soil.279_1469184 JE.Soil.279_1600859 JE.Soil.279_1632225 JE.Soil.279_1656160 JE.Soil.279_2000888 JE.Soil.280_2851892 JE.Soil.282_1676522 JE.Soil.283_355586 JE.Soil.284_763746 JE.Soil.284_1635669 JE.Soil.284_2753390 JE.Soil.287_125860 JE.Soil.287_126058 JE.Soil.287_1153891 JE.Soil.291_1321210 JE.Soil.300_189926 JE.Soil.303_94324 JE.Soil.303_121897 JE.Soil.303_124560 JE.Soil.303_1852627 JE.Soil.303_2109323 JE.Soil.304_204074 JE.Soil.304_1119730 JE.Soil.308_951406 JE.Soil.310_2116456 JE.Soil.315_587888 JE.Soil.315_2530257 JE.Soil.318_397985 JE.Soil.318_1030608 JE.Soil.318_1604404 JE.Soil.319_542689 JE.Soil.319_1768814 JE.Soil.319_2766740 JE.Soil.320_511491 JE.Soil.320_1358848 JE.Soil.320_1371071 JE.Soil.320_2124854 JE.Soil.76_1095424 JE.Soil.83_524402 JE.Soil.83_818066 JE.Soil.83_1272167 JE.Soil.83_1663660 JE.Soil.98_635285 JE.Soil.99_70870 JE.Soil.99_751420 JE.Soil.99_1030517 JE.Soil.99_2069684 JE.Soil.99_2192961 JE.Lundberg.124_450928 JE.Lundberg.132_1626534 JE.Lundberg.137_167414 JE.Lundberg.137_181612 JE.Lundberg.137_306403 JE.Lundberg.137_828739 JE.Lundberg.137_833899 JE.Lundberg.140_124536 JE.Lundberg.144_440068 JE.Lundberg.147_129928 JE.Lundberg.147_954895 JE.Lundberg.147_1672509 JE.Lundberg.147_1682222 JE.Lundberg.148_261405 JE.Lundberg.150_699063 JE.Lundberg.150_723236 JE.Lundberg.150_804714 JE.Lundberg.152_31954 JE.Lundberg.152_1488081 JE.Lundberg.152_1733633 JE.Lundberg.155_2260951 JE.Lundberg.155_2261203 JE.Lundberg.156_241912 JE.Lundberg.156_1040877 JE.Lundberg.156_1450123 JE.Lundberg.157_327918 JE.Lundberg.158_287215 JE.Lundberg.158_859034 JE.Lundberg.159_452911 JE.Lundberg.159_1390668 JE.Lundberg.161_1181246 JE.Lundberg.162_239888 JE.Lundberg.162_1422125 JE.Lundberg.162_1422287 JE.Lundberg.162_1575112 JE.Lundberg.165_2005213 JE.Lundberg.168_1198859 JE.Soil.100_605887 JE.Soil.100_667326 JE.Soil.100_698597 JE.Soil.100_703818 JE.Soil.100_906896 JE.Soil.102_372688 JE.Soil.103_1612774 JE.Soil.107_2368231 JE.Soil.107_2615916 JE.Soil.112_1010922 JE.Soil.116_122570 JE.Soil.116_1796367 JE.Soil.122_536061 JE.Soil.130_854885 JE.Soil.138_750796 JE.Soil.139_147481 JE.Soil.139_220595 JE.Soil.139_1035251 JE.Soil.139_1097466 JE.Soil.139_2051502 JE.Soil.139_2209247 JE.Soil.139_2633027 JE.Soil.139_2976241 JE.Soil.139_3279100 JE.Soil.144_979613 JE.Soil.232_389720 JE.Soil.256_129625 JE.Soil.256_862924 JE.Soil.279_1156234 JE.Soil.280_180806 JE.Soil.284_1191108 JE.Soil.286_432883 JE.Soil.287_524645 JE.Soil.291_277930 JE.Soil.296_311705 JE.Soil.296_1693911 JE.Soil.300_468386 JE.Soil.300_973587 JE.Soil.300_1126153 JE.Soil.310_2082159 JE.Soil.316_1263561 JE.Soil.316_1378604 JE.Soil.98_102834 JE.Soil.103_333670 JE.Soil.103_1030898 JE.Soil.103_2306344 JE.Soil.103_2549023 JE.Soil.103_2887041 JE.Soil.103_2888322 JE.Soil.103_2960822 JE.Soil.104_597294 JE.Soil.107_734575 JE.Soil.107_1481345 JE.Soil.107_1763386 JE.Soil.107_2036802 JE.Soil.107_2036958 JE.Soil.116_559348 JE.Soil.116_940907 JE.Soil.124_22343 JE.Soil.124_1497841 JE.Soil.126_414379 JE.Soil.126_700395 JE.Soil.127_6267 JE.Soil.127_266952 JE.Soil.127_696949 JE.Soil.127_1048383 JE.Soil.127_1446366 JE.Soil.128_1115863 JE.Soil.131_3092135 JE.Soil.131_3402605 JE.Soil.131_3402607 JE.Soil.131_3719696 JE.Soil.134_2427922 JE.Soil.136_613266 JE.Soil.138_199013 JE.Soil.138_434487 JE.Soil.138_641701 JE.Soil.142_1164146 JE.Soil.142_1166071 JE.Soil.144_3121633 JE.Soil.278_354509 JE.Soil.279_130209 JE.Soil.279_1421863 JE.Soil.279_1501422 JE.Soil.279_1760050 JE.Soil.282_390737 JE.Soil.282_1189286 JE.Soil.294_80288 JE.Soil.295_1185338 JE.Soil.296_109491 JE.Soil.296_1188842 JE.Soil.300_184565 JE.Soil.300_273233 JE.Soil.300_743520 JE.Soil.302_29440 JE.Soil.303_516065 JE.Soil.303_715223 JE.Soil.303_1139187 JE.Soil.303_1476387 JE.Soil.303_1823484 JE.Soil.303_1917753 JE.Soil.303_2193801 JE.Soil.304_1152480 JE.Soil.310_283863 JE.Soil.315_1164408 JE.Soil.99_28006 JE.Soil.99_181931 JE.Soil.99_212249 JE.Soil.99_984240 JE.Soil.100_497084 JE.Soil.100_618828 JE.Soil.100_620359 JE.Soil.100_930908 JE.Soil.103_682804 JE.Soil.103_2226913 JE.Soil.107_2040358 JE.Soil.108_409302 JE.Soil.115_1059014 JE.Soil.116_495694 JE.Soil.124_978356 JE.Soil.126_895849 JE.Soil.126_1421240 JE.Soil.131_3100076 JE.Soil.134_2668743 JE.Soil.16_1101399 JE.Soil.178_81719 JE.Soil.178_910378 JE.Soil.180_929273 JE.Soil.180_1579196 JE.Soil.180_2186668 JE.Soil.183_162753 JE.Soil.183_277597 JE.Soil.183_401786 JE.Soil.184_1010348 JE.Soil.188_34731 JE.Soil.202_390540 JE.Soil.202_655919 JE.Soil.208_1392985 JE.Soil.23_977393 JE.Soil.26_2049221 JE.Soil.278_1336724 JE.Soil.279_1999604 JE.Soil.284_1571283 JE.Soil.284_2848702 JE.Soil.28_3178736 JE.Soil.295_136895 JE.Soil.300_751598 JE.Soil.300_1124102 JE.Soil.300_1201899 JE.Soil.303_726712 JE.Soil.304_774817 JE.Soil.316_1350169 JE.Soil.319_638794 JE.Soil.319_2545692 JE.Soil.320_507585 JE.Soil.320_507679 JE.Soil.320_1616473 JE.Soil.320_1616633 JE.Soil.32_396276 JE.Soil.32_1189752 JE.Soil.32_1245139 JE.Soil.32_1269662 JE.Soil.35_1483605 JE.Soil.39_236349 JE.Soil.43_591999 JE.Soil.48_1838249 JE.Soil.8_803040 JE.Soil.98_366467 JE.Soil.99_251739 JE.Soil.99_2086785 JE.Soil.100_175997 JE.Soil.100_243009 JE.Soil.100_368010 JE.Soil.100_457662 JE.Soil.100_481385 JE.Soil.100_595615 JE.Soil.100_702046 JE.Soil.100_961234 JE.Soil.100_987618 JE.Soil.103_1243181 JE.Soil.103_2584709 JE.Soil.104_152391 JE.Soil.104_331035 JE.Soil.111_924263 JE.Soil.116_103068 JE.Soil.116_956942 JE.Soil.116_980722 JE.Soil.116_1845983 JE.Soil.118_1094459 JE.Soil.122_651605 JE.Soil.124_730730 JE.Soil.124_1411743 JE.Soil.124_2153489 JE.Soil.126_1074726 JE.Soil.127_1346146 JE.Soil.130_369322 JE.Soil.135_1252846 JE.Soil.136_248180 JE.Soil.138_250267 JE.Soil.138_491373 JE.Soil.138_491448 JE.Soil.143_1679242 JE.Soil.144_563730 JE.Soil.144_563870 JE.Soil.274_335397 JE.Soil.274_1792709 JE.Soil.278_22266 JE.Soil.282_1421105 JE.Soil.290_1253453 JE.Soil.296_1683607 JE.Soil.298_815790 JE.Soil.300_1110882 JE.Soil.302_390007 JE.Soil.303_257301 JE.Soil.304_512705 JE.Soil.307_291509 JE.Soil.307_291535 JE.Soil.308_81177 JE.Soil.315_272286 JE.Soil.315_345247 JE.Soil.318_75394 JE.Soil.318_250254 JE.Soil.319_511973 JE.Soil.319_2442384 JE.Soil.320_488673 JE.Soil.320_920983 JE.Soil.320_1195992 JE.Soil.320_2519694 JE.Soil.99_543258 JE.Soil.99_776860 JE.Soil.100_480705 JE.Soil.108_1022895 JE.Soil.116_2079003 JE.Soil.124_780073 JE.Soil.124_1160712 JE.Soil.144_1232122 JE.Soil.179_2167318 JE.Soil.183_1103131 JE.Soil.211_2604105 JE.Soil.222_2243390 JE.Soil.228_879653 JE.Soil.231_890864 JE.Soil.231_916954 JE.Soil.231_1072736 JE.Soil.231_1806035 JE.Soil.234_1657267 JE.Soil.236_943974 JE.Soil.236_1501196 JE.Soil.239_1512820 JE.Soil.239_2411231 JE.Soil.240_873663 JE.Soil.240_1117452 JE.Soil.244_536618 JE.Soil.244_2186077 JE.Soil.250_902932 JE.Soil.250_905476 JE.Soil.250_1061197 JE.Soil.252_1262337 JE.Soil.252_1503954 JE.Soil.254_779657 JE.Soil.256_904239 JE.Soil.256_904735 JE.Soil.258_573647 JE.Soil.260_504657 JE.Soil.262_1376343 JE.Soil.268_1497611 JE.Soil.274_188178 JE.Soil.279_154235 JE.Soil.282_710296 JE.Soil.290_3098809 JE.Soil.300_303340 JE.Soil.303_2165681 JE.Soil.303_2308153 JE.Soil.316_392249 JE.Soil.318_1432046 JE.Soil.319_2524323 JE.Soil.320_210305 JE.Soil.56_313284 JE.Soil.56_466562 JE.Soil.71_1018366 JE.Soil.75_1591975 JE.Soil.75_2959020 JE.Soil.76_1278666 JE.Soil.76_1278835 JE.Soil.82_1121671 JE.Soil.95_2413048 JE.Lundberg.109_1205278 JE.Lundberg.111_522628 JE.Lundberg.122_998558 JE.Lundberg.125_742409 JE.Lundberg.125_742557 JE.Lundberg.126_1728433 JE.Lundberg.126_1728684 JE.Lundberg.128_180277 JE.Lundberg.128_835778 JE.Lundberg.131_163050 JE.Lundberg.131_336759 JE.Lundberg.131_362230 JE.Lundberg.131_1038829 JE.Lundberg.131_1275398 JE.Lundberg.133_863345 JE.Lundberg.135_414800 JE.Lundberg.135_744127 JE.Lundberg.139_72459 JE.Lundberg.144_993833 JE.Lundberg.146_585088 JE.Lundberg.148_664966 JE.Lundberg.148_670551 JE.Lundberg.148_670561 JE.Lundberg.160_752161 JE.Lundberg.160_1012145 JE.Lundberg.169_267097 JE.Lundberg.169_1277877 JE.Lundberg.169_1283486 JE.Lundberg.172_1186447 JE.Lundberg.181_461439 JE.Lundberg.5_1570093 JE.Lundberg.98_233596 JE.Soil.107_1834161 JE.Soil.138_831303 JE.Soil.183_716493 JE.Soil.210_767828 JE.Soil.214_1987793 JE.Soil.219_839053 JE.Soil.222_1117984 JE.Soil.222_2099956 JE.Soil.24_2571149 JE.Soil.26_1249197 JE.Soil.2_118041 JE.Soil.302_450556 JE.Soil.32_797581 JE.Soil.34_2674876 JE.Soil.35_24699 JE.Soil.35_24772 JE.Soil.35_1243969 JE.Soil.35_2039341 JE.Soil.35_2039424 JE.Soil.35_2505514 JE.Soil.8_2277479 JE.Lundberg.157_402944 JE.Lundberg.157_834582 JE.Soil.111_1080240 JE.Soil.130_445156 JE.Soil.134_2153805 JE.Soil.138_839843 JE.Soil.142_2737960 JE.Soil.231_235935 JE.Soil.231_1076281 JE.Soil.232_282717 JE.Soil.235_1710738 JE.Soil.239_900604 JE.Soil.239_1843981 JE.Soil.252_390134 JE.Soil.258_60979 JE.Soil.258_207518 JE.Soil.260_1240938 JE.Soil.270_46911 JE.Soil.270_235956 JE.Soil.278_1231070 JE.Soil.282_172277 JE.Soil.282_1179576 JE.Soil.282_2469990 JE.Soil.282_2623534 JE.Soil.294_604994 JE.Soil.302_22280 JE.Soil.302_22288 JE.Soil.319_947856 JE.Soil.52_311540 JE.Soil.56_1537449 JE.Soil.62_764252 JE.Soil.62_1436911 JE.Soil.70_1359090 JE.Soil.74_416255 JE.Soil.74_426160 JE.Soil.78_582027 JE.Soil.86_1212599 JE.Soil.99_985781 JE.Soil.99_2175120 JE.Lundberg.53_496689 JE.Soil.103_2583452 JE.Soil.130_307405 JE.Soil.15_168331 JE.Soil.178_180081 JE.Soil.178_275334 JE.Soil.178_349172 JE.Soil.178_542483 JE.Soil.183_353649 JE.Soil.183_354399 JE.Soil.187_1036187 JE.Soil.18_291903 JE.Soil.202_262864 JE.Soil.20_2538269 JE.Soil.22_192346 JE.Soil.232_1681581 JE.Soil.298_622634 JE.Soil.2_583455 JE.Soil.2_1748438 JE.Soil.2_1931014 JE.Soil.32_173284 JE.Soil.32_1291561 JE.Soil.32_1335168 JE.Soil.42_717889 JE.Soil.43_2042841 JE.Soil.7_26798 JE.Soil.8_636682 JE.Soil.8_727891 JE.Soil.14_1189570 JE.Soil.16_1800864 JE.Soil.182_1180278 JE.Soil.183_1023358 JE.Soil.19_133141 JE.Soil.19_1794952 JE.Soil.204_1335140 JE.Soil.218_320813 JE.Soil.232_248381 JE.Soil.232_248416 JE.Soil.26_8004 JE.Soil.26_763470 JE.Soil.26_821134 JE.Soil.28_874136 JE.Soil.2_472680 JE.Soil.2_1800636 JE.Soil.34_2714559 JE.Soil.35_412080 JE.Soil.35_2006350 JE.Soil.43_1367937 JE.Soil.68_1531057 JE.Soil.87_2427326 JE.Soil.99_2909238 JE.Lundberg.168_1395611 JE.Lundberg.42_4443 JE.Soil.180_840017 JE.Soil.195_1436694 JE.Soil.200_903922 JE.Soil.202_534575 JE.Soil.227_455577 JE.Soil.227_456463 JE.Soil.227_456902 JE.Soil.228_1127276 JE.Soil.22_322992 JE.Soil.231_2040288 JE.Soil.250_492592 JE.Soil.250_524207 JE.Soil.250_1408171 JE.Soil.250_1408303 JE.Soil.258_779772 JE.Soil.26_1944894 JE.Soil.32_463660 JE.Soil.32_1272433 JE.Soil.48_1929069 JE.Lundberg.125_81385 JE.Lundberg.135_376206 JE.Lundberg.137_1109014 JE.Lundberg.147_1247992 JE.Lundberg.160_1039924 JE.Soil.100_405793 JE.Soil.100_856572 JE.Soil.104_247406 JE.Soil.112_829140 JE.Soil.128_425645 JE.Soil.264_17936 JE.Soil.278_1457317 JE.Soil.280_2221301 JE.Soil.303_2148288 JE.Soil.304_835964 JE.Soil.312_748618 JE.Lundberg.129_1383847 JE.Lundberg.134_264495 JE.Lundberg.134_319298 JE.Lundberg.144_1304533 JE.Lundberg.154_1079353 JE.Lundberg.15_860117 JE.Lundberg.189_886724 JE.Lundberg.18_448558 JE.Lundberg.20_1273716 JE.Lundberg.20_1273783 JE.Lundberg.21_1361384 JE.Lundberg.2_995415 JE.Lundberg.3_432788 JE.Lundberg.9_1333128 JE.Soil.122_9398 JE.Soil.142_1868804 JE.Soil.228_1579652 JE.Soil.231_2329587 JE.Soil.232_1271491 JE.Soil.236_229609 JE.Soil.236_355250 JE.Soil.254_1016557 JE.Soil.260_400867 JE.Soil.304_1337535 JE.Soil.307_711842 JE.Soil.308_478236 JE.Soil.64_939922 JE.Soil.99_2204112 JE.Lundberg.137_1083101 JE.Lundberg.138_936146 JE.Lundberg.13_1821384 JE.Lundberg.140_721940 JE.Lundberg.141_1040404 JE.Lundberg.176_942735 JE.Lundberg.3_1363326 JE.Lundberg.57_688139 JE.Lundberg.8_574050 JE.Lundberg.8_1142852 JE.Soil.16_82292 JE.Soil.227_525570 JE.Soil.64_1267736 JE.Lundberg.32_509396 JE.Lundberg.32_509671 JE.Lundberg.45_570359 JE.Soil.183_1285440 JE.Soil.184_305707 JE.Soil.199_182624 JE.Soil.202_226102 JE.Soil.218_149445 JE.Soil.24_286602 JE.Soil.26_847643 JE.Soil.26_847766 JE.Soil.28_1857705 JE.Soil.122_449962 JE.Soil.127_2254621 JE.Soil.127_2722882 JE.Soil.283_2336850 JE.Soil.287_1676624 JE.Soil.291_160050 JE.Soil.302_27174 JE.Soil.302_28117 JE.Soil.304_539058 JE.Soil.319_2607465 JE.Soil.107_2616087 JE.Soil.108_465686 JE.Soil.111_2174797 JE.Soil.127_1276918 JE.Soil.127_2809316 JE.Soil.130_446537 JE.Soil.231_233234 JE.Soil.279_1254255 JE.Soil.294_271626 JE.Lundberg.106_450827 JE.Lundberg.127_119263 JE.Lundberg.140_802880 JE.Lundberg.172_810180 JE.Lundberg.176_960947 JE.Lundberg.187_830171 JE.Lundberg.189_1345975 JE.Lundberg.88_793105 JE.Soil.143_382125 JE.Soil.143_533256 JE.Soil.143_611999 JE.Soil.143_612159 JE.Soil.143_938510 JE.Soil.143_1309360 JE.Soil.143_1533652 JE.Soil.143_2044049 JE.Lundberg.137_297138 JE.Lundberg.65_144938 JE.Soil.100_483793 JE.Soil.239_2442039 JE.Soil.264_1273328 JE.Soil.290_2344866 JE.Soil.76_1185158 JE.Soil.235_2060045 JE.Soil.274_1332478 JE.Soil.298_192251 JE.Soil.308_55024 JE.Soil.50_171881 JE.Soil.58_598393 JE.Soil.198_937821 JE.Soil.223_907700 JE.Soil.26_168154 JE.Soil.28_2895328 JE.Soil.28_3830198 JE.Soil.43_2458105 JE.Soil.179_2029013 JE.Soil.183_1261538 JE.Soil.191_307487 JE.Soil.195_1376742 JE.Soil.210_522330 JE.Soil.219_1503989 JE.Soil.220_1348029 JE.Soil.227_1152700 JE.Soil.228_204139 JE.Soil.232_813693 JE.Soil.48_1006008 JE.Soil.59_1361976 JE.Soil.227_2328402 JE.Soil.298_159242 JE.Soil.320_2893133 JE.Soil.75_1681655 JE.Soil.75_3334379 JE.Lundberg.119_1297969 JE.Lundberg.124_758698 JE.Lundberg.128_873720 JE.Lundberg.134_1120139 JE.Lundberg.138_15042 JE.Soil.18_354160 JE.Soil.59_700887 JE.Soil.76_380735 JE.Lundberg.136_730569 JE.Lundberg.8_279058 JE.Soil.50_625939 JE.Soil.92_861749 JE.Soil.227_2226898 JE.Soil.231_547166 JE.Soil.270_142066 JE.Soil.270_421669 JE.Lundberg.127_210545 JE.Soil.231_1972260 JE.Soil.232_1809063 JE.Soil.318_1457255 JE.Soil.138_777947 JE.Soil.231_55816 JE.Soil.231_320079 JE.Soil.298_395715 JE.Lundberg.51_1507642 JE.Lundberg.70_1474424 JE.Lundberg.85_3531673 JE.Lundberg.96_1346093 JE.Soil.282_1077614 JE.Soil.319_1412561 JE.Soil.320_439845 JE.Soil.99_2529431 JE.Soil.186_313035 JE.Soil.236_683562 JE.Soil.236_683564 JE.Soil.264_625098 JE.Soil.196_574142 JE.Soil.231_916958 JE.Soil.234_1947003 JE.Soil.50_451190 JE.Lundberg.130_1190846 JE.Lundberg.136_24444 JE.Lundberg.97_1088431 JE.Lundberg.150_473818 JE.Soil.250_156051 JE.Soil.32_1146499 JE.Soil.219_308695 JE.Soil.219_309154 JE.Soil.232_1177298 JE.Soil.232_1808618 JE.Soil.256_1199919 JE.Soil.298_306356 JE.Soil.318_1633937 JE.Soil.67_2138241 JE.Soil.71_2206313 JE.Lundberg.131_845912 JE.Lundberg.142_149651 JE.Lundberg.53_122028 JE.Soil.50_8238 JE.Soil.231_2055162 JE.Soil.250_54863 JE.Lundberg.131_1240601 JE.Lundberg.143_1516431 JE.Soil.266_1176129 JE.Soil.319_1729241 JE.Lundberg.147_675301 JE.Soil.240_1971050 JE.Soil.239_371651 JE.Soil.239_1399891 JE.Soil.254_1095350 JE.Soil.303_1363152 JE.Soil.144_1235853 JE.Soil.99_1517184 JE.Soil.236_944653 JE.Soil.268_200844 JE.Soil.252_1527850 JE.Soil.314_621727 JE.Soil.307_431868 JE.Soil.58_1396047 JE.Soil.240_33265 JE.Soil.303_196403 JE.Soil.32_200328 JE.Soil.54_86782 JE.Soil.67_1999763 JE.Soil.67_2338545 JE.Soil.231_547743 JE.Lundberg.192_1619028 JE.Lundberg.142_637465 JE.Lundberg.133_582627 JE.Lundberg.5_1125651 JE.Lundberg.132_1806430 JE.Lundberg.144_994051 JE.Lundberg.2_1298368 JE.Soil.100_667431 JE.Lundberg.136_656107 JE.Lundberg.72_1753171 JE.Soil.108_454469 JE.Lundberg.144_1023806 JE.Lundberg.147_1682005 JE.Lundberg.146_583065 JE.Soil.86_467082 JE.Soil.124_1950144 JE.Soil.56_103065 JE.Lundberg.69_611111 JE.Lundberg.77_1791587 JE.Lundberg.32_421157 JE.Soil.240_1889276 JE.Soil.59_674872 JE.Lundberg.45_765579 JE.Lundberg.45_1166594 JE.Lundberg.73_663873 JE.Soil.68_372106 JE.Soil.264_870316 JE.Soil.315_1827829 JE.Soil.228_370148 JE.Soil.307_957276 JE.Soil.106_3015732 JE.Soil.107_137098 JE.Soil.303_1199241 JE.Soil.250_903701 JE.Soil.143_1293422 JE.Soil.236_1269373 JE.Soil.191_346687 JE.Soil.7_93700 JE.Soil.182_1003280 JE.Soil.183_900221 JE.Soil.184_1563282 JE.Soil.83_1284865 JE.Soil.75_1378516 JE.Soil.244_542867 JE.Soil.27_3189349 JE.Soil.59_2930258 JE.Soil.258_845999 JE.Soil.284_2298617 JE.Soil.276_1618717 JE.Soil.316_185489 JE.Soil.68_1821220 JE.Soil.36_141674 JE.Soil.24_1830768 JE.Soil.51_507249 JE.Soil.319_501263 JE.Soil.44_2776438 JE.Soil.318_1320898 JE.Soil.319_1729624 JE.Soil.2_2105711 JE.Soil.72_2455053 JE.Soil.98_248598 JE.Soil.7_905360 JE.Soil.99_2375968 JE.Soil.50_616681 JE.Soil.59_211589 JE.Soil.75_122911 JE.Soil.71_2205018 JE.Soil.232_622114 JE.Soil.287_558834 JE.Lundberg.123_1508894 JE.Lundberg.129_881699 JE.Soil.126_237327 JE.Soil.202_630959 JE.Soil.126_429533 JE.Soil.67_1413575 JE.Lundberg.129_478226 JE.Lundberg.19_747656 JE.Lundberg.129_8097 JE.Lundberg.9_333396 JE.Lundberg.133_186410 JE.Lundberg.133_789985 JE.Lundberg.141_252478 JE.Soil.320_2403574 JE.Soil.39_2867523 JE.Soil.100_964503 JE.Soil.184_636764 JE.Lundberg.109_886324 JE.Lundberg.125_290545 JE.Lundberg.134_264266 JE.Lundberg.130_20899 JE.Lundberg.130_21056 JE.Lundberg.178_298723 JE.Lundberg.189_537030 JE.Lundberg.143_1788415 JE.Lundberg.136_390019 JE.Lundberg.191_249575 JE.Lundberg.139_962311 JE.Lundberg.121_1405626 JE.Lundberg.132_286628 JE.Lundberg.126_1741089 JE.Lundberg.128_793767 JE.Lundberg.121_693199 JE.Lundberg.124_390288 JE.Lundberg.124_666193 JE.Lundberg.129_906664 JE.Lundberg.130_311264 JE.Lundberg.139_1140427 JE.Lundberg.139_409647 JE.Lundberg.139_94378 JE.Lundberg.143_1082401 JE.Lundberg.143_237256 JE.Lundberg.143_294976 JE.Lundberg.143_336877 JE.Lundberg.181_902797 JE.Soil.103_113031 JE.Soil.286_1370611 JE.Soil.99_244337 JE.Lundberg.131_693813 JE.Lundberg.131_957013 JE.Lundberg.131_968398 JE.Lundberg.139_424564 JE.Lundberg.143_295043 JE.Lundberg.144_328563 JE.Lundberg.139_409884 JE.Lundberg.139_72650 JE.Lundberg.19_747341 JE.Lundberg.1_941044 JE.Lundberg.145_1743701 JE.Soil.200_715638 JE.Lundberg.129_695937 JE.Soil.26_268112 JE.Soil.38_1793655 JE.Soil.122_536305 JE.Soil.107_710367 JE.Lundberg.155_208857 JE.Soil.214_2640387 JE.Soil.122_589373 JE.Soil.122_799925 JE.Soil.126_121436 JE.Soil.134_1059503 JE.Soil.318_990414 JE.Soil.318_1287539 JE.Soil.98_137400 JE.Soil.134_2812380 JE.Soil.142_585536 JE.Soil.298_841588 JE.Lundberg.155_209055 JE.Soil.38_1793632 JE.Lundberg.25_899996 JE.Lundberg.44_1603699 JE.Lundberg.46_485462 JE.Lundberg.4_396323 JE.Lundberg.44_1603886 JE.Lundberg.118_169719 JE.Soil.294_468605 JE.Lundberg.100_711175 JE.Lundberg.146_584566 JE.Soil.18_2373102 JE.Lundberg.91_1404264 JE.Lundberg.100_711199 JE.Lundberg.130_1140408 JE.Lundberg.161_1108839 JE.Lundberg.174_300413 JE.Lundberg.79_237983 JE.Lundberg.79_238278 JE.Soil.206_1467220 JE.Soil.218_857834 JE.Soil.222_1308762 JE.Soil.42_1227406 JE.Soil.18_2499112 JE.Lundberg.122_1013549 JE.Lundberg.37_1203754 JE.Lundberg.124_373017 JE.Soil.18_2607958 JE.Lundberg.44_1152255 JE.Soil.22_1570799 JE.Lundberg.101_1138959 JE.Lundberg.101_3367 JE.Lundberg.10_23651 JE.Lundberg.118_1234161 JE.Lundberg.133_910420 JE.Lundberg.136_86606 JE.Lundberg.138_1728026 JE.Lundberg.151_1117154 JE.Lundberg.160_760061 JE.Lundberg.23_632586 JE.Lundberg.61_15929 JE.Lundberg.61_16226 JE.Lundberg.97_457468 JE.Soil.2_1688988 JE.Soil.70_1413334 JE.Soil.82_580317 JE.Lundberg.137_1354903 JE.Lundberg.146_214203 JE.Lundberg.146_431786 JE.Lundberg.160_759932 JE.Lundberg.178_188495 JE.Lundberg.181_169568 JE.Lundberg.23_1285996 JE.Lundberg.25_1491851 JE.Lundberg.26_920748 JE.Lundberg.26_921829 JE.Lundberg.38_453124 JE.Lundberg.43_910200 JE.Lundberg.43_910521 JE.Lundberg.43_1010855 JE.Lundberg.53_2360127 JE.Lundberg.5_945531 JE.Lundberg.76_241858 JE.Lundberg.79_575039 JE.Soil.182_700858 JE.Soil.182_701023 JE.Soil.182_1307971 JE.Soil.183_403162 JE.Soil.186_219447 JE.Soil.198_977196 JE.Soil.218_131776 JE.Soil.22_228329 JE.Soil.2_1330566 JE.Soil.70_1413497 JE.Soil.74_262931 JE.Soil.202_351741 JE.Soil.6_488090 JE.Lundberg.44_1464905 JE.Soil.22_1570938 JE.Lundberg.122_378799 JE.Lundberg.123_1849530 JE.Lundberg.100_1074804 JE.Soil.127_375915 JE.Lundberg.121_1218810 JE.Lundberg.123_1849724 JE.Lundberg.124_487967 JE.Lundberg.125_862149 JE.Lundberg.136_791412 JE.Lundberg.139_1041934 JE.Lundberg.140_1504919 JE.Lundberg.157_15808 JE.Lundberg.166_317369 JE.Lundberg.99_1438267 JE.Soil.142_224943 JE.Soil.279_1844125 JE.Soil.314_564980 JE.Soil.314_908941 JE.Lundberg.125_102706 JE.Lundberg.125_862299 JE.Lundberg.126_558077 JE.Lundberg.139_1041989 JE.Lundberg.157_595916 JE.Soil.120_509608 JE.Soil.120_1191318 JE.Soil.138_690724 JE.Soil.138_1252087 JE.Soil.314_909805 JE.Lundberg.124_488035 JE.Lundberg.148_182833 JE.Lundberg.160_1049104 JE.Lundberg.160_1054430 JE.Lundberg.165_623027 JE.Lundberg.151_1203762 JE.Soil.302_90447 JE.Soil.119_585001 JE.Soil.119_585031 JE.Lundberg.105_301654 JE.Lundberg.25_1825231 JE.Lundberg.116_1890179 JE.Lundberg.189_860753 JE.Lundberg.16_700528 JE.Lundberg.1_125421 JE.Lundberg.43_620675 JE.Lundberg.169_1534529 JE.Lundberg.28_1204206 JE.Lundberg.98_737147 JE.Lundberg.106_583935 JE.Lundberg.172_421433 JE.Lundberg.172_421736 JE.Lundberg.178_117383 JE.Lundberg.23_1081083 JE.Lundberg.37_191543 JE.Lundberg.4_1228571 JE.Lundberg.59_1388846 JE.Lundberg.64_1725910 JE.Lundberg.64_316265 JE.Lundberg.68_1535315 JE.Lundberg.70_1092716 JE.Lundberg.70_431550 JE.Lundberg.85_4402360 JE.Lundberg.88_1044020 JE.Lundberg.25_1825237 JE.Lundberg.37_523758 JE.Lundberg.4_1228708 JE.Lundberg.56_752416 JE.Lundberg.59_83603 JE.Lundberg.73_916587 JE.Lundberg.78_632823 JE.Lundberg.78_633129 JE.Lundberg.90_66222 JE.Lundberg.40_1540216 JE.Lundberg.60_1270843 JE.Lundberg.62_1659433 JE.Lundberg.188_500591 JE.Lundberg.188_726534 JE.Lundberg.61_748530 JE.Lundberg.77_1554498 JE.Lundberg.53_1325444 JE.Lundberg.93_956341 JE.Lundberg.169_1534816 JE.Lundberg.28_1204517 JE.Lundberg.98_828814 JE.Lundberg.4_889547 JE.Lundberg.105_301691 JE.Lundberg.70_910567 JE.Lundberg.26_662120 JE.Soil.103_968781 JE.Lundberg.64_701457 JE.Soil.295_2183183 JE.Lundberg.158_660551 JE.Lundberg.158_660715 JE.Soil.142_2350939 JE.Soil.278_2380216 JE.Soil.279_1342273 JE.Soil.282_2442330 JE.Soil.98_200915 JE.Soil.98_320672 JE.Soil.98_834261 JE.Soil.99_1798074 JE.Soil.102_325702 JE.Lundberg.149_32658 JE.Soil.107_1184162 JE.Lundberg.156_1252550 JE.Lundberg.122_1096590 JE.Soil.300_389035 JE.Lundberg.158_160632 JE.Soil.100_83914 JE.Soil.103_1054539 JE.Soil.107_1427963 JE.Soil.115_1155460 JE.Soil.116_785274 JE.Soil.122_575000 JE.Soil.127_1401341 JE.Soil.142_2074907 JE.Soil.287_798165 JE.Soil.300_951953 JE.Soil.303_1501808 JE.Soil.303_1789080 JE.Soil.303_2551329 JE.Soil.303_435163 JE.Soil.303_603618 JE.Soil.318_1063535 JE.Soil.102_535054 JE.Soil.102_678041 JE.Soil.103_1821578 JE.Soil.103_1999912 JE.Soil.112_1107886 JE.Soil.112_1108129 JE.Soil.122_660882 JE.Soil.122_845646 JE.Soil.138_1079531 JE.Soil.279_1633715 JE.Soil.283_1698069 JE.Soil.303_262634 JE.Soil.303_603613 JE.Soil.303_699723 JE.Soil.303_1869227 JE.Soil.303_2551009 JE.Lundberg.149_1655835 JE.Soil.106_2077169 JE.Soil.122_524640 JE.Soil.127_1401166 JE.Soil.127_1406534 JE.Soil.127_2403003 JE.Soil.138_874337 JE.Soil.282_1060741 JE.Soil.284_1229061 JE.Soil.318_1063677 JE.Soil.122_100426 JE.Soil.280_1337185 JE.Soil.315_849086 JE.Soil.315_916463 JE.Soil.106_211831 JE.Soil.115_1613505 JE.Soil.303_1109887 JE.Soil.300_389224 JE.Soil.118_10313 JE.Soil.303_2432592 JE.Soil.130_620779 JE.Lundberg.52_1157280 JE.Soil.134_1666864 JE.Soil.118_10241 JE.Lundberg.44_1654793 JE.Lundberg.52_1157210 JE.Soil.102_79525 JE.Soil.106_2074008 JE.Soil.120_677846 JE.Soil.144_1590641 JE.Soil.287_926065 JE.Soil.291_1701324 JE.Soil.303_1240769 JE.Soil.319_1438166 JE.Soil.102_264094 JE.Soil.106_806578 JE.Soil.106_1302034 JE.Soil.106_2835010 JE.Soil.118_431706 JE.Soil.282_36809 JE.Soil.310_1103391 JE.Soil.318_240891 JE.Soil.138_994505 JE.Soil.138_994631 JE.Soil.274_145298 JE.Soil.287_1247374 JE.Soil.287_1437267 JE.Soil.294_270794 JE.Soil.303_1851112 JE.Soil.303_1698036 JE.Soil.303_2433451 JE.Soil.120_288190 JE.Soil.139_3372468 JE.Soil.318_61575 JE.Soil.46_1860210 JE.Soil.303_1816420 JE.Soil.51_372303 JE.Soil.46_2452779 JE.Lundberg.122_985140 JE.Soil.100_130999 JE.Lundberg.154_1132576 JE.Lundberg.161_558274 JE.Lundberg.121_1191603 JE.Lundberg.128_503065 JE.Lundberg.120_1541366 JE.Lundberg.128_811581 JE.Lundberg.123_1849603 JE.Lundberg.125_1057515 JE.Lundberg.126_206236 JE.Lundberg.128_613013 JE.Lundberg.128_72004 JE.Lundberg.128_808081 JE.Lundberg.129_537456 JE.Lundberg.129_759789 JE.Lundberg.130_958170 JE.Lundberg.130_958403 JE.Lundberg.131_221492 JE.Lundberg.131_472205 JE.Lundberg.131_693745 JE.Lundberg.133_299665 JE.Lundberg.133_331718 JE.Lundberg.136_261262 JE.Lundberg.136_447082 JE.Lundberg.137_656003 JE.Lundberg.138_1236790 JE.Lundberg.138_872210 JE.Lundberg.139_288925 JE.Lundberg.139_504471 JE.Lundberg.140_266906 JE.Lundberg.140_710658 JE.Lundberg.141_371135 JE.Lundberg.143_1281419 JE.Lundberg.143_1328356 JE.Lundberg.149_429474 JE.Lundberg.152_1170835 JE.Lundberg.152_903884 JE.Lundberg.154_449123 JE.Lundberg.189_849545 JE.Soil.178_326083 JE.Soil.228_773370 JE.Soil.228_773796 JE.Soil.231_2570 JE.Soil.295_533493 JE.Soil.62_601982 JE.Soil.66_1159730 JE.Soil.67_1086622 JE.Soil.74_782928 JE.Lundberg.122_1440060 JE.Lundberg.123_1068902 JE.Lundberg.123_1849411 JE.Lundberg.124_920200 JE.Lundberg.125_716977 JE.Lundberg.125_717238 JE.Lundberg.126_1265906 JE.Lundberg.127_69610 JE.Lundberg.127_72405 JE.Lundberg.128_72138 JE.Lundberg.128_208475 JE.Lundberg.128_337389 JE.Lundberg.128_440785 JE.Lundberg.128_443075 JE.Lundberg.128_443346 JE.Lundberg.128_472945 JE.Lundberg.128_554544 JE.Lundberg.128_563518 JE.Lundberg.128_721312 JE.Lundberg.130_684185 JE.Lundberg.131_79692 JE.Lundberg.131_800948 JE.Lundberg.131_1269641 JE.Lundberg.132_40894 JE.Lundberg.132_162189 JE.Lundberg.132_243817 JE.Lundberg.134_546832 JE.Lundberg.136_447090 JE.Lundberg.136_767753 JE.Lundberg.137_1273214 JE.Lundberg.137_1419465 JE.Lundberg.139_504414 JE.Lundberg.140_81486 JE.Lundberg.140_676735 JE.Lundberg.141_370898 JE.Lundberg.143_453544 JE.Lundberg.143_1064230 JE.Lundberg.143_1761128 JE.Lundberg.145_635678 JE.Lundberg.146_340911 JE.Lundberg.147_1258384 JE.Lundberg.148_249687 JE.Lundberg.148_250033 JE.Lundberg.150_1538397 JE.Lundberg.150_1538618 JE.Lundberg.152_135488 JE.Lundberg.152_365446 JE.Lundberg.152_365530 JE.Lundberg.152_512701 JE.Lundberg.152_764522 JE.Lundberg.152_904028 JE.Lundberg.153_1865349 JE.Lundberg.154_18982 JE.Lundberg.154_386277 JE.Lundberg.155_984123 JE.Lundberg.157_389095 JE.Lundberg.161_218706 JE.Lundberg.163_118631 JE.Lundberg.163_118780 JE.Lundberg.164_1089465 JE.Soil.227_1947750 JE.Soil.228_35733 JE.Soil.231_1592314 JE.Soil.231_2589974 JE.Soil.232_1599480 JE.Soil.232_2058872 JE.Soil.239_335027 JE.Soil.239_2875993 JE.Soil.250_1394161 JE.Soil.250_1719201 JE.Soil.252_67922 JE.Soil.254_48213 JE.Soil.254_411409 JE.Soil.254_455820 JE.Soil.258_693938 JE.Soil.258_995389 JE.Soil.270_740518 JE.Soil.50_851886 JE.Soil.51_1001790 JE.Soil.62_1127471 JE.Soil.62_1518042 JE.Soil.62_1518186 JE.Soil.63_56413 JE.Soil.70_1386069 JE.Soil.74_708991 JE.Soil.75_406647 JE.Soil.75_1426101 JE.Soil.75_2481438 JE.Soil.75_2607145 JE.Soil.82_648690 JE.Soil.83_199494 JE.Soil.83_551057 JE.Soil.83_2325017 JE.Soil.102_218353 JE.Soil.103_1018166 JE.Soil.103_2142342 JE.Soil.103_2816140 JE.Soil.106_1375850 JE.Soil.107_2118959 JE.Soil.115_1310924 JE.Soil.115_1311015 JE.Soil.115_2288487 JE.Soil.120_1157832 JE.Soil.120_1157963 JE.Soil.120_1192192 JE.Soil.122_50171 JE.Soil.126_908745 JE.Soil.126_1463613 JE.Soil.127_1343075 JE.Soil.130_209307 JE.Soil.131_2006997 JE.Soil.136_1003476 JE.Soil.222_136749 JE.Soil.278_1593211 JE.Soil.278_1603038 JE.Soil.278_1796054 JE.Soil.279_584042 JE.Soil.279_1164289 JE.Soil.280_2899612 JE.Soil.284_1337394 JE.Soil.286_1741307 JE.Soil.287_129915 JE.Soil.287_1717252 JE.Soil.290_1197982 JE.Soil.295_1095718 JE.Soil.295_2000839 JE.Soil.296_1625020 JE.Soil.298_506901 JE.Soil.300_10494 JE.Soil.300_343777 JE.Soil.303_1527795 JE.Soil.303_2064555 JE.Soil.307_802662 JE.Soil.312_490326 JE.Soil.316_404803 JE.Soil.316_444296 JE.Soil.316_511582 JE.Soil.319_267074 JE.Soil.319_719184 JE.Soil.319_2142111 JE.Soil.319_2578214 JE.Soil.319_2658682 JE.Soil.99_578145 JE.Soil.99_2031719 JE.Lundberg.155_1440197 JE.Lundberg.155_1440314 JE.Lundberg.158_160969 JE.Soil.100_337939 JE.Soil.106_2456438 JE.Soil.106_2879384 JE.Soil.108_822806 JE.Soil.118_292871 JE.Soil.120_30539 JE.Soil.131_8817 JE.Soil.131_4366776 JE.Soil.135_1934420 JE.Soil.135_3279974 JE.Soil.138_351988 JE.Soil.142_1556165 JE.Soil.274_601417 JE.Soil.278_1478507 JE.Soil.279_338382 JE.Soil.279_949400 JE.Soil.279_1008094 JE.Soil.279_1071240 JE.Soil.279_1079411 JE.Soil.279_1106338 JE.Soil.279_1249380 JE.Soil.279_1447521 JE.Soil.283_651676 JE.Soil.283_651777 JE.Soil.283_696516 JE.Soil.286_1340646 JE.Soil.294_548695 JE.Soil.303_1131371 JE.Soil.315_2068310 JE.Soil.319_2640213 JE.Soil.99_755716 JE.Soil.99_2409115 JE.Lundberg.161_558386 JE.Soil.231_902730 JE.Soil.231_1375684 JE.Soil.235_481377 JE.Soil.235_1787122 JE.Soil.239_1065164 JE.Soil.240_1598211 JE.Soil.254_557307 JE.Soil.254_604834 JE.Soil.254_767363 JE.Soil.262_109382 JE.Soil.266_873849 JE.Soil.26_1065103 JE.Soil.2_2096701 JE.Soil.67_48227 JE.Soil.67_262997 JE.Soil.67_548002 JE.Soil.67_1045348 JE.Soil.67_2163056 JE.Soil.70_543755 JE.Soil.70_682246 JE.Soil.70_1222211 JE.Soil.78_1072086 JE.Soil.91_304211 JE.Soil.91_902806 JE.Soil.91_1437012 JE.Soil.91_2201003 JE.Soil.91_2423483 JE.Lundberg.125_813622 JE.Lundberg.126_1271387 JE.Lundberg.128_379607 JE.Lundberg.128_563355 JE.Lundberg.138_329453 JE.Lundberg.149_429323 JE.Lundberg.161_20983 JE.Lundberg.161_573946 JE.Lundberg.161_1073098 JE.Soil.7_424230 JE.Lundberg.132_1284996 JE.Lundberg.146_341105 JE.Soil.103_1263416 JE.Soil.111_1608682 JE.Soil.290_1763146 JE.Soil.102_526614 JE.Soil.111_1170938 JE.Soil.111_1603378 JE.Soil.122_394776 JE.Soil.122_621592 JE.Soil.138_962538 JE.Soil.283_1986860 JE.Soil.2_632785 JE.Soil.314_1371706 JE.Soil.42_1185772 JE.Soil.58_1219873 JE.Soil.62_2578512 JE.Soil.6_2534402 JE.Soil.118_725467 JE.Soil.118_802613 JE.Soil.274_2484251 JE.Soil.282_1137074 JE.Soil.282_1137192 JE.Soil.282_1137293 JE.Soil.287_1124038 JE.Soil.291_472114 JE.Soil.2_632743 JE.Soil.2_2209212 JE.Soil.302_258617 JE.Soil.316_810399 JE.Soil.318_819425 JE.Soil.98_321605 JE.Soil.98_820309 JE.Soil.122_755414 JE.Soil.126_1256338 JE.Soil.130_143870 JE.Soil.130_287058 JE.Soil.130_653262 JE.Soil.138_315708 JE.Soil.138_1250604 JE.Soil.282_533110 JE.Soil.282_1135759 JE.Soil.290_2023543 JE.Soil.2_2248529 JE.Soil.42_742285 JE.Soil.7_1135408 JE.Lundberg.137_1426966 JE.Lundberg.131_410262 JE.Lundberg.131_410565 JE.Soil.202_11557 JE.Soil.28_3559040 JE.Soil.112_224451 JE.Soil.120_772464 JE.Soil.303_2374982 JE.Soil.115_1059693 JE.Soil.115_2608362 JE.Soil.136_89916 JE.Soil.136_89980 JE.Soil.303_181432 JE.Soil.138_1073000 JE.Soil.107_273673 JE.Lundberg.122_1297756 JE.Lundberg.122_443188 JE.Lundberg.125_50641 JE.Lundberg.122_1063674 JE.Lundberg.122_423889 JE.Lundberg.122_1164929 JE.Lundberg.137_545451 JE.Lundberg.121_1993 JE.Lundberg.121_63759 JE.Lundberg.121_63826 JE.Lundberg.121_92604 JE.Lundberg.122_1164288 JE.Lundberg.122_1164364 JE.Lundberg.122_1520060 JE.Lundberg.122_1535682 JE.Lundberg.122_1535988 JE.Lundberg.122_1549172 JE.Lundberg.122_249915 JE.Lundberg.122_33664 JE.Lundberg.122_407212 JE.Lundberg.122_603116 JE.Lundberg.122_628787 JE.Lundberg.122_778785 JE.Lundberg.122_923527 JE.Lundberg.122_925895 JE.Lundberg.123_60435 JE.Lundberg.123_60468 JE.Lundberg.125_1137832 JE.Lundberg.125_1289686 JE.Lundberg.125_31105 JE.Lundberg.125_33438 JE.Lundberg.125_539663 JE.Lundberg.125_759274 JE.Lundberg.125_864559 JE.Lundberg.126_1622023 JE.Lundberg.127_1045392 JE.Lundberg.128_564413 JE.Lundberg.128_588749 JE.Lundberg.128_588784 JE.Lundberg.128_656195 JE.Lundberg.128_776540 JE.Lundberg.128_827074 JE.Lundberg.128_866067 JE.Lundberg.128_95819 JE.Lundberg.129_444172 JE.Lundberg.129_897244 JE.Lundberg.130_468906 JE.Lundberg.131_100135 JE.Lundberg.131_1244251 JE.Lundberg.131_1244493 JE.Lundberg.131_1301242 JE.Lundberg.131_234523 JE.Lundberg.131_251994 JE.Lundberg.131_549828 JE.Lundberg.131_626668 JE.Lundberg.131_765810 JE.Lundberg.131_78669 JE.Lundberg.132_1477482 JE.Lundberg.134_846851 JE.Lundberg.136_511278 JE.Lundberg.136_797150 JE.Lundberg.137_1208990 JE.Lundberg.137_1279843 JE.Lundberg.137_223792 JE.Lundberg.137_224050 JE.Lundberg.137_591606 JE.Lundberg.137_598271 JE.Lundberg.137_665659 JE.Lundberg.122_1098198 JE.Lundberg.122_1482113 JE.Lundberg.122_1520227 JE.Lundberg.128_778245 JE.Lundberg.129_1062035 JE.Lundberg.129_1223743 JE.Lundberg.132_1141839 JE.Lundberg.133_1022624 JE.Lundberg.134_1020306 JE.Lundberg.137_838881 JE.Lundberg.137_1199590 JE.Lundberg.137_1443398 JE.Lundberg.125_91325 JE.Lundberg.125_691960 JE.Lundberg.126_1599136 JE.Lundberg.128_191757 JE.Lundberg.128_335068 JE.Lundberg.128_424220 JE.Lundberg.151_685574 JE.Lundberg.154_1274623 JE.Lundberg.155_1043343 JE.Lundberg.123_494283 JE.Lundberg.137_688467 JE.Lundberg.137_1331604 JE.Lundberg.138_1734927 JE.Lundberg.125_853189 JE.Lundberg.125_863849 JE.Lundberg.131_1351210 JE.Lundberg.137_545633 JE.Lundberg.125_675649 JE.Lundberg.137_688466 JE.Lundberg.129_1339787 JE.Lundberg.125_1220772 JE.Lundberg.128_741279 JE.Lundberg.128_588888 JE.Lundberg.128_95631 JE.Lundberg.129_791047 JE.Soil.44_2549811 JE.Soil.127_215682 JE.Lundberg.121_151269 JE.Lundberg.122_389809 JE.Lundberg.123_472981 JE.Lundberg.106_502656 JE.Lundberg.125_759942 JE.Soil.199_351831 JE.Lundberg.123_1676269 JE.Soil.215_397306 JE.Soil.223_1045881 JE.Soil.24_130520 JE.Lundberg.105_130456 JE.Lundberg.125_1292802 JE.Lundberg.127_1254915 JE.Lundberg.128_206499 JE.Lundberg.128_337225 JE.Lundberg.128_734872 JE.Lundberg.129_1172421 JE.Lundberg.129_1413757 JE.Lundberg.130_1243044 JE.Soil.127_215941 JE.Soil.12_968956 JE.Soil.15_1356263 JE.Soil.15_443018 JE.Soil.15_522964 JE.Soil.16_1671709 JE.Soil.183_312436 JE.Soil.183_610061 JE.Soil.183_617438 JE.Soil.188_1823451 JE.Soil.199_1473305 JE.Soil.204_226053 JE.Soil.208_1128791 JE.Soil.208_1339856 JE.Soil.223_1076694 JE.Soil.223_2120317 JE.Soil.23_1266080 JE.Soil.23_1389969 JE.Soil.23_1399469 JE.Soil.23_1415861 JE.Soil.28_2251341 JE.Soil.34_951940 JE.Soil.36_1361668 JE.Soil.36_544686 JE.Soil.39_2049921 JE.Soil.39_2975201 JE.Soil.39_3043078 JE.Soil.3_1401953 JE.Soil.3_1540566 JE.Soil.3_2116614 JE.Soil.3_2123457 JE.Soil.3_2309329 JE.Soil.3_467391 JE.Soil.3_810020 JE.Soil.44_1363984 JE.Soil.44_1661307 JE.Soil.44_1811468 JE.Soil.44_1817363 JE.Soil.44_913112 JE.Soil.47_1134491 JE.Soil.47_1363655 JE.Soil.47_1845777 JE.Soil.47_1895640 JE.Soil.47_204135 JE.Soil.4_928998 JE.Soil.7_691145 JE.Soil.7_945844 JE.Soil.127_215811 JE.Soil.127_1604585 JE.Soil.127_2078381 JE.Soil.127_2117177 JE.Soil.127_2684945 JE.Soil.12_643146 JE.Soil.12_852846 JE.Soil.12_1910249 JE.Soil.15_511327 JE.Soil.15_1081291 JE.Soil.15_1092174 JE.Soil.15_1094684 JE.Soil.15_1107593 JE.Soil.15_1107711 JE.Soil.15_1479326 JE.Soil.15_1479436 JE.Soil.15_2121859 JE.Soil.15_2121979 JE.Soil.16_420353 JE.Soil.16_799335 JE.Soil.16_1809149 JE.Soil.16_1918582 JE.Soil.178_416383 JE.Soil.180_299049 JE.Soil.180_462822 JE.Soil.180_1339519 JE.Soil.180_1691734 JE.Soil.180_1892091 JE.Soil.180_2486089 JE.Soil.182_84221 JE.Soil.182_477592 JE.Soil.182_689725 JE.Soil.182_1623715 JE.Soil.183_22762 JE.Soil.183_88945 JE.Soil.183_173783 JE.Soil.183_173922 JE.Soil.183_318319 JE.Soil.183_341924 JE.Soil.183_343351 JE.Soil.183_436620 JE.Soil.183_495198 JE.Soil.183_580665 JE.Soil.183_618180 JE.Soil.183_618297 JE.Soil.183_649052 JE.Soil.183_784461 JE.Soil.183_990378 JE.Soil.183_1140102 JE.Soil.183_1265744 JE.Soil.183_1322352 JE.Soil.183_1323030 JE.Soil.183_1345314 JE.Soil.183_1358488 JE.Soil.183_1400724 JE.Soil.183_1496519 JE.Soil.184_101976 JE.Soil.184_283323 JE.Soil.184_339795 JE.Soil.184_705291 JE.Soil.184_1268193 JE.Soil.186_1052498 JE.Soil.188_982427 JE.Soil.188_2036378 JE.Soil.18_2583911 JE.Soil.18_2927999 JE.Soil.190_1193565 JE.Soil.191_1561383 JE.Soil.191_1732921 JE.Soil.192_135210 JE.Soil.192_897831 JE.Soil.192_913614 JE.Soil.192_1038541 JE.Soil.192_1288481 JE.Soil.194_1262381 JE.Soil.194_2433783 JE.Soil.195_37740 JE.Soil.195_157255 JE.Soil.195_181404 JE.Soil.195_215772 JE.Soil.195_216841 JE.Soil.195_409223 JE.Soil.195_434041 JE.Soil.195_650528 JE.Soil.195_921850 JE.Soil.195_922309 JE.Soil.195_958509 JE.Soil.195_1086840 JE.Soil.195_1086945 JE.Soil.195_1101655 JE.Soil.195_1328577 JE.Soil.195_1330252 JE.Soil.195_1340287 JE.Soil.195_1404808 JE.Soil.195_1405897 JE.Soil.195_1430783 JE.Soil.195_1515537 JE.Soil.195_1615116 JE.Soil.195_1699721 JE.Soil.195_1776304 JE.Soil.195_1959696 JE.Soil.195_1960353 JE.Soil.195_2003856 JE.Soil.195_2068824 JE.Soil.195_2177389 JE.Soil.199_951732 JE.Soil.199_951793 JE.Soil.199_968677 JE.Soil.199_1135834 JE.Soil.199_1451376 JE.Soil.199_1821246 JE.Soil.199_2016204 JE.Soil.200_700775 JE.Soil.200_701026 JE.Soil.200_1097274 JE.Soil.200_1136372 JE.Soil.200_1927632 JE.Soil.200_1947446 JE.Soil.204_295895 JE.Soil.204_319784 JE.Soil.204_1197242 JE.Soil.206_416591 JE.Soil.206_579178 JE.Soil.206_809724 JE.Soil.206_1278047 JE.Soil.206_1621571 JE.Soil.206_1737169 JE.Soil.208_89380 JE.Soil.208_129506 JE.Soil.208_383026 JE.Soil.208_389278 JE.Soil.208_399712 JE.Soil.208_428535 JE.Soil.208_485053 JE.Soil.208_537824 JE.Soil.208_611250 JE.Soil.208_626263 JE.Soil.208_636052 JE.Soil.208_640621 JE.Soil.208_816321 JE.Soil.208_954050 JE.Soil.208_1222205 JE.Soil.208_1232427 JE.Soil.208_1232608 JE.Soil.208_1269281 JE.Soil.208_1270078 JE.Soil.20_909587 JE.Soil.211_386673 JE.Soil.211_2192494 JE.Soil.211_2318411 JE.Soil.211_2341482 JE.Soil.215_552197 JE.Soil.215_592705 JE.Soil.215_990068 JE.Soil.215_1857388 JE.Soil.215_1859935 JE.Soil.215_1860371 JE.Soil.215_1984364 JE.Soil.215_2008224 JE.Soil.215_2128315 JE.Soil.215_2267103 JE.Soil.218_568392 JE.Soil.218_789035 JE.Soil.218_1117310 JE.Soil.218_1376681 JE.Soil.219_192712 JE.Soil.219_281822 JE.Soil.219_281957 JE.Soil.219_1026011 JE.Soil.219_1302881 JE.Soil.219_1930543 JE.Soil.219_2026780 JE.Soil.219_2123434 JE.Soil.220_1072904 JE.Soil.222_1584608 JE.Soil.222_2180742 JE.Soil.223_153472 JE.Soil.223_153627 JE.Soil.223_615185 JE.Soil.223_1008088 JE.Soil.223_1008288 JE.Soil.223_1112263 JE.Soil.223_1176608 JE.Soil.223_1610801 JE.Soil.223_2258328 JE.Soil.223_2476108 JE.Soil.224_568520 JE.Soil.23_43309 JE.Soil.23_140550 JE.Soil.23_348820 JE.Soil.23_440355 JE.Soil.23_838607 JE.Soil.23_1029594 JE.Soil.23_1042202 JE.Soil.23_1151735 JE.Soil.23_1246671 JE.Soil.23_1367703 JE.Soil.23_1387302 JE.Soil.23_1399393 JE.Soil.23_1533868 JE.Soil.23_1648693 JE.Soil.23_1716663 JE.Soil.23_1757908 JE.Soil.24_1256635 JE.Soil.24_2691457 JE.Soil.24_2691617 JE.Soil.26_300627 JE.Soil.26_755193 JE.Soil.26_1127104 JE.Soil.26_1145328 JE.Soil.26_1298532 JE.Soil.26_1435326 JE.Soil.26_1739098 JE.Soil.26_1913515 JE.Soil.28_418135 JE.Soil.28_639807 JE.Soil.28_1787744 JE.Soil.28_1816500 JE.Soil.28_2983091 JE.Soil.28_2983255 JE.Soil.28_3398076 JE.Soil.2_581121 JE.Soil.2_1831124 JE.Soil.30_152265 JE.Soil.30_2729335 JE.Soil.32_251919 JE.Soil.32_525091 JE.Soil.32_683904 JE.Soil.32_784687 JE.Soil.32_1002963 JE.Soil.32_1350556 JE.Soil.34_209492 JE.Soil.34_209654 JE.Soil.34_245958 JE.Soil.34_721837 JE.Soil.34_753588 JE.Soil.34_886671 JE.Soil.34_1220153 JE.Soil.34_1255899 JE.Soil.34_1969066 JE.Soil.34_2462912 JE.Soil.34_3392174 JE.Soil.34_3402374 JE.Soil.34_3425809 JE.Soil.35_2071867 JE.Soil.35_2749539 JE.Soil.35_3367693 JE.Soil.36_1398658 JE.Soil.38_1824996 JE.Soil.39_386206 JE.Soil.39_1474186 JE.Soil.39_1474362 JE.Soil.39_1754223 JE.Soil.39_1860917 JE.Soil.39_1904331 JE.Soil.39_1930570 JE.Soil.39_2019376 JE.Soil.39_2628212 JE.Soil.39_2945377 JE.Soil.39_3060744 JE.Soil.39_3388679 JE.Soil.39_3584463 JE.Soil.3_18662 JE.Soil.3_141961 JE.Soil.3_544047 JE.Soil.3_719401 JE.Soil.3_771804 JE.Soil.3_805708 JE.Soil.3_806163 JE.Soil.3_866560 JE.Soil.3_940428 JE.Soil.3_958304 JE.Soil.3_972284 JE.Soil.3_990989 JE.Soil.3_992264 JE.Soil.3_1006226 JE.Soil.3_1082001 JE.Soil.3_1366848 JE.Soil.3_1458175 JE.Soil.3_1466816 JE.Soil.3_1474546 JE.Soil.3_1554871 JE.Soil.3_1567124 JE.Soil.3_1636536 JE.Soil.3_1710711 JE.Soil.3_1785221 JE.Soil.3_1787841 JE.Soil.3_1788646 JE.Soil.3_1825571 JE.Soil.3_1970317 JE.Soil.3_2022403 JE.Soil.3_2105765 JE.Soil.3_2309255 JE.Soil.3_2357515 JE.Soil.3_2482588 JE.Soil.40_287429 JE.Soil.40_354391 JE.Soil.40_1979201 JE.Soil.43_515563 JE.Soil.43_515662 JE.Soil.43_1650137 JE.Soil.43_1866964 JE.Soil.43_2268035 JE.Soil.43_2371427 JE.Soil.43_2753098 JE.Soil.44_88110 JE.Soil.44_121800 JE.Soil.44_234742 JE.Soil.44_234845 JE.Soil.44_320642 JE.Soil.44_342263 JE.Soil.44_529845 JE.Soil.44_537590 JE.Soil.44_781261 JE.Soil.44_870537 JE.Soil.44_878039 JE.Soil.44_1171273 JE.Soil.44_1220400 JE.Soil.44_1766778 JE.Soil.44_1814548 JE.Soil.44_1822493 JE.Soil.44_1824848 JE.Soil.44_1954285 JE.Soil.44_2142559 JE.Soil.44_2252366 JE.Soil.44_2294101 JE.Soil.44_2300619 JE.Soil.44_2368600 JE.Soil.44_2531566 JE.Soil.44_2531650 JE.Soil.44_2555050 JE.Soil.44_2637561 JE.Soil.44_2682029 JE.Soil.44_2725656 JE.Soil.44_2980766 JE.Soil.46_857145 JE.Soil.46_857248 JE.Soil.47_3780 JE.Soil.47_66873 JE.Soil.47_67026 JE.Soil.47_200917 JE.Soil.47_267835 JE.Soil.47_300571 JE.Soil.47_512795 JE.Soil.47_644102 JE.Soil.47_651149 JE.Soil.47_652140 JE.Soil.47_680834 JE.Soil.47_711094 JE.Soil.47_871301 JE.Soil.47_884971 JE.Soil.47_907480 JE.Soil.47_1008854 JE.Soil.47_1035112 JE.Soil.47_1059827 JE.Soil.47_1224123 JE.Soil.47_1284852 JE.Soil.47_1462464 JE.Soil.47_1531375 JE.Soil.47_1603236 JE.Soil.47_1696683 JE.Soil.47_1845840 JE.Soil.47_1861516 JE.Soil.47_1892792 JE.Soil.47_1895670 JE.Soil.47_2003800 JE.Soil.47_2045934 JE.Soil.47_2166877 JE.Soil.47_2220208 JE.Soil.47_2290964 JE.Soil.47_2294425 JE.Soil.47_2302250 JE.Soil.47_2330279 JE.Soil.47_2403748 JE.Soil.47_2496085 JE.Soil.47_2497652 JE.Soil.47_2604404 JE.Soil.47_2612485 JE.Soil.47_2653562 JE.Soil.47_2656087 JE.Soil.47_2731417 JE.Soil.48_593828 JE.Soil.48_1204389 JE.Soil.48_1978251 JE.Soil.48_3366871 JE.Soil.4_127525 JE.Soil.4_928934 JE.Soil.4_1697813 JE.Soil.4_1808597 JE.Soil.6_2275210 JE.Soil.7_82046 JE.Soil.7_144281 JE.Soil.7_190068 JE.Soil.7_268821 JE.Soil.7_500448 JE.Soil.7_542656 JE.Soil.7_561854 JE.Soil.7_933703 JE.Soil.7_939663 JE.Soil.7_1113416 JE.Soil.7_1170182 JE.Soil.8_1363925 JE.Soil.8_1364008 JE.Soil.8_1557032 JE.Soil.8_1719481 JE.Soil.8_2170075 JE.Lundberg.121_634122 JE.Lundberg.121_737510 JE.Lundberg.121_1352923 JE.Lundberg.122_75842 JE.Lundberg.122_95458 JE.Lundberg.122_110949 JE.Lundberg.122_207077 JE.Lundberg.122_249672 JE.Lundberg.122_350026 JE.Lundberg.122_423726 JE.Lundberg.122_443762 JE.Lundberg.122_511370 JE.Lundberg.122_635373 JE.Lundberg.122_671422 JE.Lundberg.122_679708 JE.Lundberg.122_733222 JE.Lundberg.122_838761 JE.Lundberg.122_923576 JE.Lundberg.122_961080 JE.Lundberg.122_1039365 JE.Lundberg.122_1366692 JE.Lundberg.122_1499057 JE.Lundberg.123_372181 JE.Lundberg.123_685693 JE.Lundberg.123_706590 JE.Lundberg.123_706629 JE.Lundberg.123_871271 JE.Lundberg.123_1023651 JE.Lundberg.123_1733540 JE.Lundberg.124_127173 JE.Lundberg.124_698012 JE.Lundberg.124_941077 JE.Lundberg.125_34149 JE.Lundberg.125_34169 JE.Lundberg.125_52688 JE.Lundberg.125_89983 JE.Lundberg.125_339383 JE.Lundberg.125_430031 JE.Lundberg.125_491818 JE.Lundberg.125_675782 JE.Lundberg.125_732397 JE.Lundberg.125_745355 JE.Lundberg.125_818704 JE.Lundberg.125_933882 JE.Lundberg.125_1030081 JE.Lundberg.125_1175165 JE.Lundberg.125_1191724 JE.Lundberg.125_1216902 JE.Lundberg.125_1289596 JE.Lundberg.126_289870 JE.Lundberg.126_1052057 JE.Lundberg.126_1608565 JE.Lundberg.127_541620 JE.Lundberg.127_999355 JE.Lundberg.128_73937 JE.Lundberg.128_95867 JE.Lundberg.128_147346 JE.Lundberg.128_183006 JE.Lundberg.128_188282 JE.Lundberg.128_343122 JE.Lundberg.128_519294 JE.Lundberg.128_542778 JE.Lundberg.128_571110 JE.Lundberg.128_681241 JE.Lundberg.128_685246 JE.Lundberg.128_699671 JE.Lundberg.128_786529 JE.Lundberg.128_830210 JE.Lundberg.129_339976 JE.Lundberg.129_762891 JE.Lundberg.129_902695 JE.Lundberg.129_1570303 JE.Lundberg.130_737090 JE.Lundberg.130_945668 JE.Lundberg.130_1148547 JE.Lundberg.131_326853 JE.Lundberg.131_332206 JE.Lundberg.131_368084 JE.Lundberg.131_433038 JE.Lundberg.131_549596 JE.Lundberg.131_619205 JE.Lundberg.131_626543 JE.Lundberg.131_855605 JE.Lundberg.131_1027427 JE.Lundberg.131_1130651 JE.Lundberg.131_1259249 JE.Lundberg.132_450503 JE.Lundberg.132_571028 JE.Lundberg.132_580551 JE.Lundberg.132_704471 JE.Lundberg.137_88806 JE.Lundberg.137_89008 JE.Lundberg.137_124091 JE.Lundberg.137_133543 JE.Lundberg.137_175507 JE.Lundberg.137_175759 JE.Lundberg.137_250388 JE.Lundberg.137_343792 JE.Lundberg.137_364308 JE.Lundberg.137_706712 JE.Lundberg.137_923326 JE.Lundberg.137_977565 JE.Lundberg.137_985566 JE.Lundberg.137_985789 JE.Lundberg.137_1052261 JE.Lundberg.137_1090777 JE.Lundberg.137_1137808 JE.Lundberg.137_1376215 JE.Lundberg.137_1376226 JE.Lundberg.137_1478178 JE.Lundberg.137_1554900 JE.Lundberg.138_61701 JE.Lundberg.138_399657 JE.Lundberg.138_1596679 JE.Lundberg.145_75900 JE.Lundberg.145_91929 JE.Lundberg.164_67290 JE.Lundberg.89_186200 JE.Lundberg.89_1211543 JE.Lundberg.122_998765 JE.Lundberg.123_861584 JE.Lundberg.123_1180588 JE.Lundberg.124_195808 JE.Lundberg.125_64897 JE.Lundberg.125_181661 JE.Lundberg.125_306298 JE.Lundberg.125_381545 JE.Lundberg.125_422919 JE.Lundberg.125_452675 JE.Lundberg.125_495136 JE.Lundberg.125_537397 JE.Lundberg.125_621205 JE.Lundberg.125_680820 JE.Lundberg.125_698794 JE.Lundberg.125_759804 JE.Lundberg.125_1059603 JE.Lundberg.128_192912 JE.Lundberg.128_225473 JE.Lundberg.128_323172 JE.Lundberg.128_455899 JE.Lundberg.128_590298 JE.Lundberg.128_627729 JE.Lundberg.129_55257 JE.Lundberg.129_146315 JE.Lundberg.129_444354 JE.Lundberg.129_682063 JE.Lundberg.129_1200565 JE.Lundberg.129_1201961 JE.Lundberg.129_1362403 JE.Lundberg.129_1391124 JE.Lundberg.129_1534646 JE.Lundberg.130_149948 JE.Lundberg.130_722731 JE.Lundberg.130_1038051 JE.Lundberg.131_25448 JE.Lundberg.131_109054 JE.Lundberg.131_158866 JE.Lundberg.131_231024 JE.Lundberg.131_341125 JE.Lundberg.131_376059 JE.Lundberg.131_448326 JE.Lundberg.131_853963 JE.Lundberg.131_1009240 JE.Lundberg.131_1088506 JE.Lundberg.132_160317 JE.Lundberg.132_462959 JE.Lundberg.132_960973 JE.Lundberg.132_1348882 JE.Lundberg.132_1740522 JE.Lundberg.137_1352078 JE.Lundberg.138_982284 JE.Soil.44_1094987 JE.Lundberg.123_1897754 JE.Lundberg.127_452629 JE.Lundberg.127_1261237 JE.Lundberg.128_206605 JE.Lundberg.129_1081212 JE.Lundberg.130_1237441 JE.Lundberg.132_1728443 JE.Lundberg.167_497161 JE.Lundberg.167_656858 JE.Lundberg.167_872659 JE.Lundberg.97_643294 JE.Lundberg.125_926342 JE.Lundberg.125_1222807 JE.Lundberg.131_409055 JE.Lundberg.132_1635308 JE.Soil.199_351840 JE.Soil.199_351874 JE.Lundberg.131_789241 JE.Soil.215_397687 JE.Soil.30_3098873 JE.Soil.24_130700 JE.Soil.3_463088 JE.Lundberg.125_617031 JE.Lundberg.125_622175 JE.Lundberg.123_1723095 JE.Lundberg.128_214993 JE.Lundberg.128_732473 JE.Lundberg.122_695730 JE.Lundberg.122_998583 JE.Lundberg.123_850638 JE.Lundberg.123_861715 JE.Lundberg.124_308210 JE.Lundberg.124_884391 JE.Lundberg.125_1196911 JE.Lundberg.125_146269 JE.Lundberg.125_531890 JE.Lundberg.125_91125 JE.Lundberg.125_944712 JE.Lundberg.126_1521211 JE.Lundberg.126_230541 JE.Lundberg.127_243900 JE.Lundberg.128_121967 JE.Lundberg.128_128770 JE.Lundberg.128_173936 JE.Lundberg.128_220526 JE.Lundberg.128_273148 JE.Lundberg.128_282883 JE.Lundberg.128_334759 JE.Lundberg.128_335254 JE.Lundberg.128_461196 JE.Lundberg.128_515873 JE.Lundberg.128_676692 JE.Lundberg.128_829727 JE.Lundberg.129_1054859 JE.Lundberg.129_130459 JE.Lundberg.129_1534700 JE.Lundberg.129_1577288 JE.Lundberg.129_1625046 JE.Lundberg.129_286847 JE.Lundberg.129_375531 JE.Lundberg.129_410544 JE.Lundberg.129_507702 JE.Lundberg.129_65979 JE.Lundberg.129_726752 JE.Lundberg.130_1023036 JE.Lundberg.130_966676 JE.Lundberg.130_966859 JE.Lundberg.131_1038013 JE.Lundberg.131_25647 JE.Lundberg.131_651321 JE.Lundberg.131_717359 JE.Lundberg.131_760893 JE.Lundberg.132_128192 JE.Lundberg.137_1419552 JE.Lundberg.137_159746 JE.Lundberg.138_1488338 JE.Lundberg.128_424181 JE.Lundberg.128_824376 JE.Lundberg.128_732581 JE.Lundberg.123_1613475 JE.Lundberg.125_944496 JE.Lundberg.128_874679 JE.Lundberg.129_65740 JE.Soil.44_137907 JE.Soil.107_510918 JE.Soil.130_679146 JE.Lundberg.170_777975 JE.Lundberg.118_788906 JE.Lundberg.176_217318 JE.Lundberg.183_187476 JE.Lundberg.186_1037185 JE.Lundberg.56_1558034 JE.Lundberg.57_525839 JE.Soil.128_596588 JE.Soil.128_839934 JE.Soil.144_1653554 JE.Soil.280_1494091 JE.Soil.287_591346 JE.Soil.70_225947 JE.Lundberg.174_743090 JE.Lundberg.174_1279356 JE.Lundberg.176_56070 JE.Lundberg.176_440041 JE.Lundberg.176_456428 JE.Lundberg.176_738951 JE.Lundberg.176_1197987 JE.Lundberg.176_1450389 JE.Lundberg.176_1741009 JE.Lundberg.176_1741053 JE.Lundberg.176_2105938 JE.Lundberg.176_2203609 JE.Lundberg.177_107050 JE.Lundberg.177_443487 JE.Lundberg.178_41185 JE.Lundberg.178_563347 JE.Lundberg.180_1241651 JE.Lundberg.181_729125 JE.Lundberg.181_1167722 JE.Lundberg.182_209348 JE.Lundberg.183_187748 JE.Lundberg.183_439743 JE.Lundberg.186_540468 JE.Lundberg.186_1042553 JE.Lundberg.187_1119217 JE.Lundberg.188_1600596 JE.Lundberg.192_671817 JE.Lundberg.45_186070 JE.Lundberg.50_1304070 JE.Lundberg.55_467976 JE.Lundberg.55_1716133 JE.Lundberg.57_517308 JE.Lundberg.58_228383 JE.Soil.134_814324 JE.Soil.279_40386 JE.Soil.290_1488436 JE.Soil.99_2157670 JE.Soil.103_443647 JE.Soil.103_1031987 JE.Soil.103_2444633 JE.Soil.103_2759217 JE.Soil.128_60982 JE.Soil.128_187037 JE.Soil.128_216272 JE.Soil.128_786044 JE.Soil.128_913145 JE.Soil.128_957460 JE.Soil.128_981306 JE.Soil.128_1289537 JE.Soil.128_1315575 JE.Soil.274_452961 JE.Soil.274_801160 JE.Soil.274_975581 JE.Soil.274_1139682 JE.Soil.274_2377375 JE.Soil.280_711873 JE.Soil.280_946762 JE.Soil.280_1494912 JE.Soil.280_3233453 JE.Soil.294_405155 JE.Soil.298_59483 JE.Soil.310_151104 JE.Soil.310_625444 JE.Soil.320_878963 JE.Soil.320_1668931 JE.Lundberg.142_935029 JE.Soil.104_1670164 JE.Soil.100_827075 JE.Soil.135_3074850 JE.Soil.319_238080 JE.Soil.115_674546 JE.Lundberg.181_1257871 JE.Soil.115_1875166 JE.Soil.98_643330 JE.Soil.290_2444162 JE.Soil.314_460075 JE.Lundberg.169_1074600 JE.Lundberg.172_409632 JE.Lundberg.175_123568 JE.Soil.122_783890 JE.Lundberg.125_1288628 JE.Lundberg.143_295064 JE.Soil.106_2765410 JE.Lundberg.144_1496590 JE.Soil.195_1774803 JE.Lundberg.99_270299 JE.Lundberg.113_339130 JE.Soil.32_1425578 JE.Soil.15_1950312 JE.Soil.186_281980 JE.Soil.211_1745069 JE.Lundberg.124_924604 JE.Soil.2_1848540 JE.Soil.126_1404287 JE.Soil.127_543815 JE.Soil.22_1739956 JE.Lundberg.105_1349260 JE.Lundberg.132_547355 JE.Lundberg.130_666843 JE.Soil.100_113 JE.Soil.100_466983 JE.Soil.134_2518077 JE.Soil.104_700236 JE.Soil.124_150466 JE.Soil.276_2114500 JE.Soil.107_468783 JE.Soil.100_453029 JE.Soil.135_2553039 JE.Soil.300_234170 JE.Soil.46_497715 JE.Soil.99_842679 JE.Soil.280_882106 JE.Soil.99_228881 JE.Soil.319_2579944 JE.Soil.316_1185175 JE.Soil.124_38223 JE.Soil.99_2190084 JE.Soil.100_655912 JE.Soil.126_1447291 JE.Soil.128_1049310 JE.Soil.307_202305 JE.Soil.116_1817022 JE.Soil.204_1793353 JE.Soil.278_2104264 JE.Soil.284_2726992 JE.Soil.304_1494170 JE.Soil.318_1212375 JE.Soil.144_3305135 JE.Lundberg.141_288696 JE.Soil.304_1372288 JE.Soil.320_2446298 JE.Soil.304_927563 JE.Soil.320_25862 JE.Soil.320_56423 JE.Soil.99_103120 JE.Soil.99_720211 JE.Lundberg.102_961070 JE.Lundberg.137_806238 JE.Lundberg.138_975286 JE.Soil.112_483925 JE.Soil.116_2014128 JE.Soil.126_1343918 JE.Soil.126_56909 JE.Soil.127_1839699 JE.Soil.128_1203214 JE.Soil.135_1320114 JE.Soil.178_929732 JE.Soil.179_100834 JE.Soil.179_1973279 JE.Soil.18_1665337 JE.Soil.202_188924 JE.Soil.202_686338 JE.Soil.208_1087870 JE.Soil.211_2158629 JE.Soil.283_2214729 JE.Soil.283_700092 JE.Soil.284_512747 JE.Soil.286_553179 JE.Soil.28_1934205 JE.Soil.300_754313 JE.Soil.300_777643 JE.Soil.302_308668 JE.Soil.303_1107972 JE.Soil.303_1211934 JE.Soil.303_2284476 JE.Soil.307_742582 JE.Soil.34_3592562 JE.Soil.3_612422 JE.Soil.42_883474 JE.Soil.43_125702 JE.Soil.43_2584330 JE.Soil.6_253343 JE.Soil.75_2173123 JE.Soil.7_1175433 JE.Soil.7_875297 JE.Soil.99_2471828 JE.Soil.32_1093003 JE.Lundberg.142_266932 JE.Lundberg.143_1189306 JE.Lundberg.53_1320819 JE.Lundberg.53_1978399 JE.Lundberg.65_334620 JE.Lundberg.66_1233891 JE.Lundberg.66_1948756 JE.Lundberg.66_279114 JE.Soil.100_1006954 JE.Soil.100_2847 JE.Soil.100_308205 JE.Soil.100_463359 JE.Soil.100_476498 JE.Soil.100_513740 JE.Soil.100_562946 JE.Soil.100_63685 JE.Soil.100_674967 JE.Soil.100_690689 JE.Soil.100_722904 JE.Soil.102_560570 JE.Soil.103_1151226 JE.Soil.103_3016324 JE.Soil.104_166740 JE.Soil.104_1693146 JE.Soil.104_944807 JE.Soil.107_1504209 JE.Soil.107_947347 JE.Soil.111_1865723 JE.Soil.115_2635085 JE.Soil.115_3234125 JE.Soil.116_2098817 JE.Soil.119_1092138 JE.Soil.120_1083567 JE.Soil.122_649957 JE.Soil.124_1872953 JE.Soil.124_342710 JE.Soil.124_458266 JE.Soil.126_765841 JE.Soil.127_2145155 JE.Soil.127_222815 JE.Soil.135_256653 JE.Soil.138_15862 JE.Soil.143_623953 JE.Soil.143_957855 JE.Soil.143_957972 JE.Soil.144_2834653 JE.Soil.180_638279 JE.Soil.206_1516975 JE.Soil.222_502514 JE.Soil.228_1038882 JE.Soil.228_306941 JE.Soil.228_958550 JE.Soil.252_783923 JE.Soil.280_1481153 JE.Soil.284_1925030 JE.Soil.28_3125348 JE.Soil.291_926848 JE.Soil.303_374851 JE.Soil.304_1014923 JE.Soil.307_293652 JE.Soil.307_681122 JE.Soil.308_607059 JE.Soil.30_1902559 JE.Soil.319_152261 JE.Soil.7_1147878 JE.Soil.7_744779 JE.Soil.100_608299 JE.Soil.316_410354 JE.Soil.103_1390531 JE.Soil.128_1243598 JE.Soil.308_770593 JE.Soil.126_241439 JE.Soil.302_316257 JE.Soil.103_1620967 JE.Soil.104_540196 JE.Lundberg.6_1093591 JE.Lundberg.107_1286364 JE.Lundberg.122_244788 JE.Lundberg.129_1180283 JE.Lundberg.101_452262 JE.Lundberg.107_2613594 JE.Lundberg.116_864373 JE.Lundberg.113_588360 JE.Lundberg.48_1398184 JE.Lundberg.100_921179 JE.Lundberg.101_1487115 JE.Lundberg.107_1034877 JE.Soil.87_2426596 JE.Soil.100_227862 JE.Soil.320_1785006 JE.Soil.100_229771 JE.Soil.100_41738 JE.Soil.100_506019 JE.Soil.100_520331 JE.Soil.100_52767 JE.Soil.100_569740 JE.Soil.100_645483 JE.Soil.100_673760 JE.Soil.100_675432 JE.Soil.100_769988 JE.Soil.100_775418 JE.Soil.100_801672 JE.Soil.100_803107 JE.Soil.100_814502 JE.Soil.100_835627 JE.Soil.100_925056 JE.Soil.100_932127 JE.Soil.103_1115001 JE.Soil.103_1266042 JE.Soil.103_1516082 JE.Soil.103_1590803 JE.Soil.103_1834556 JE.Soil.103_817121 JE.Soil.103_849717 JE.Soil.103_849889 JE.Soil.104_1383869 JE.Soil.104_1478833 JE.Soil.104_735792 JE.Soil.106_105590 JE.Soil.106_586910 JE.Soil.106_671336 JE.Soil.107_94634 JE.Soil.108_1071355 JE.Soil.108_1097778 JE.Soil.108_1194958 JE.Soil.108_196236 JE.Soil.108_234791 JE.Soil.108_319024 JE.Soil.108_4531 JE.Soil.108_566261 JE.Soil.108_961206 JE.Soil.111_2246756 JE.Soil.111_2252058 JE.Soil.112_1015164 JE.Soil.112_151208 JE.Soil.112_409023 JE.Soil.112_926511 JE.Soil.112_931569 JE.Soil.112_949951 JE.Soil.112_973124 JE.Soil.115_1441091 JE.Soil.115_3128172 JE.Soil.115_3275420 JE.Soil.116_103781 JE.Soil.118_359619 JE.Soil.120_1093232 JE.Soil.120_18715 JE.Soil.120_206275 JE.Soil.120_645909 JE.Soil.120_76951 JE.Soil.120_805970 JE.Soil.120_850607 JE.Soil.122_279298 JE.Soil.124_110055 JE.Soil.124_1580600 JE.Soil.124_1961349 JE.Soil.124_391852 JE.Soil.124_778663 JE.Soil.126_1385460 JE.Soil.126_439612 JE.Soil.126_647315 JE.Soil.127_1054343 JE.Soil.127_1086072 JE.Soil.127_1378425 JE.Soil.127_1557086 JE.Soil.127_1635887 JE.Soil.128_120255 JE.Soil.128_1315058 JE.Soil.128_1391889 JE.Soil.128_273076 JE.Soil.128_945004 JE.Soil.130_229193 JE.Soil.130_524815 JE.Soil.134_284778 JE.Soil.136_1100417 JE.Soil.136_1728779 JE.Soil.136_1833947 JE.Soil.138_13351 JE.Soil.138_1378219 JE.Soil.138_230766 JE.Soil.139_2496964 JE.Soil.142_2303301 JE.Soil.143_1136227 JE.Soil.260_1219625 JE.Soil.274_1518551 JE.Soil.274_1847509 JE.Soil.274_618933 JE.Soil.274_888249 JE.Soil.276_1552650 JE.Soil.276_1971213 JE.Soil.276_2176919 JE.Soil.276_2472168 JE.Soil.276_2661965 JE.Soil.276_458695 JE.Soil.278_1954332 JE.Soil.278_2009212 JE.Soil.278_2104334 JE.Soil.278_2562969 JE.Soil.279_1384519 JE.Soil.279_1507697 JE.Soil.279_1595493 JE.Soil.279_279946 JE.Soil.279_997281 JE.Soil.280_1404121 JE.Soil.280_483469 JE.Soil.282_1577756 JE.Soil.282_1963076 JE.Soil.282_209898 JE.Soil.282_2601783 JE.Soil.283_1600182 JE.Soil.283_1799359 JE.Soil.283_1886231 JE.Soil.283_2340390 JE.Soil.283_239227 JE.Soil.283_2577583 JE.Soil.284_1528414 JE.Soil.284_716232 JE.Soil.284_801670 JE.Soil.286_1166210 JE.Soil.286_775965 JE.Soil.287_771981 JE.Soil.290_805427 JE.Soil.291_1761376 JE.Soil.295_1600601 JE.Soil.295_2017991 JE.Soil.295_35494 JE.Soil.295_837261 JE.Soil.296_163213 JE.Soil.296_295743 JE.Soil.298_214886 JE.Soil.298_402644 JE.Soil.298_829356 JE.Soil.300_1022317 JE.Soil.300_105603 JE.Soil.300_1107131 JE.Soil.300_124219 JE.Soil.300_326191 JE.Soil.300_326408 JE.Soil.300_334840 JE.Soil.300_401397 JE.Soil.300_48611 JE.Soil.300_655859 JE.Soil.300_702821 JE.Soil.300_716363 JE.Soil.300_818616 JE.Soil.300_905801 JE.Soil.300_951830 JE.Soil.300_974404 JE.Soil.302_223379 JE.Soil.303_1043951 JE.Soil.303_1665874 JE.Soil.303_1714116 JE.Soil.303_2320730 JE.Soil.304_401080 JE.Soil.304_645551 JE.Soil.307_114489 JE.Soil.307_159016 JE.Soil.307_855741 JE.Soil.308_195159 JE.Soil.308_591781 JE.Soil.308_66267 JE.Soil.312_1113856 JE.Soil.315_2337825 JE.Soil.316_1091258 JE.Soil.316_1098104 JE.Soil.316_276282 JE.Soil.316_534491 JE.Soil.316_656733 JE.Soil.318_403326 JE.Soil.318_54541 JE.Soil.318_878958 JE.Soil.319_1817882 JE.Soil.320_1150398 JE.Soil.320_1469499 JE.Soil.320_2386642 JE.Soil.98_634719 JE.Soil.99_1066217 JE.Soil.99_1100902 JE.Soil.99_1127305 JE.Soil.99_1434813 JE.Soil.99_1663523 JE.Soil.99_1929730 JE.Soil.99_1972182 JE.Soil.99_2090124 JE.Soil.99_2257916 JE.Soil.99_2434039 JE.Soil.99_2606529 JE.Soil.99_2758376 JE.Soil.99_3121989 JE.Soil.99_555202 JE.Soil.99_696797 JE.Soil.99_727635 JE.Soil.100_464195 JE.Soil.103_1425201 JE.Soil.103_346608 JE.Soil.104_1056206 JE.Soil.104_200098 JE.Soil.104_964563 JE.Soil.106_280650 JE.Soil.107_106828 JE.Soil.107_2565835 JE.Soil.110_193453 JE.Soil.112_617587 JE.Soil.115_406931 JE.Soil.120_421649 JE.Soil.120_556121 JE.Soil.122_82613 JE.Soil.126_1142412 JE.Soil.127_2447917 JE.Soil.128_780237 JE.Soil.131_2405002 JE.Soil.136_834829 JE.Soil.139_1159724 JE.Soil.274_332662 JE.Soil.283_1691806 JE.Soil.296_361991 JE.Soil.300_10282 JE.Soil.303_2012033 JE.Soil.303_2028487 JE.Soil.303_2312504 JE.Soil.303_7194 JE.Soil.303_980919 JE.Soil.304_1219550 JE.Soil.304_332396 JE.Soil.304_434443 JE.Soil.307_822274 JE.Soil.308_650148 JE.Soil.310_326004 JE.Soil.316_1366523 JE.Soil.318_1627283 JE.Soil.319_2125543 JE.Soil.320_1135786 JE.Soil.6_1605679 JE.Soil.99_227033 JE.Soil.104_1695099 JE.Soil.107_1645266 JE.Soil.108_263627 JE.Soil.116_1853459 JE.Soil.179_1532699 JE.Soil.284_2093114 JE.Soil.312_20132 JE.Soil.98_638506 JE.Soil.99_1480366 JE.Soil.108_1016949 JE.Soil.108_1207353 JE.Soil.108_674694 JE.Soil.108_674807 JE.Soil.116_1616351 JE.Soil.118_113835 JE.Soil.120_72250 JE.Soil.124_756707 JE.Soil.126_956488 JE.Soil.130_421828 JE.Soil.134_178740 JE.Soil.135_3350959 JE.Soil.276_2541387 JE.Soil.278_2092373 JE.Soil.279_2119036 JE.Soil.280_2798438 JE.Soil.283_927183 JE.Soil.290_2788973 JE.Soil.303_574043 JE.Soil.308_225129 JE.Soil.312_1623609 JE.Soil.320_1510484 JE.Soil.320_942787 JE.Soil.99_1110084 JE.Soil.99_1309875 JE.Soil.99_239494 JE.Soil.120_259192 JE.Soil.320_2279848 JE.Soil.120_887872 JE.Soil.126_212512 JE.Soil.284_1214884 JE.Soil.98_222141 JE.Soil.320_410534 JE.Lundberg.128_558879 JE.Lundberg.142_266920 JE.Soil.100_148910 JE.Soil.100_217661 JE.Soil.100_267443 JE.Soil.100_496456 JE.Soil.100_651908 JE.Soil.100_802579 JE.Soil.100_84758 JE.Soil.100_960200 JE.Soil.104_1165262 JE.Soil.107_2623528 JE.Soil.111_1143273 JE.Soil.124_390838 JE.Soil.124_443385 JE.Soil.279_796798 JE.Soil.280_2284182 JE.Soil.303_1097084 JE.Soil.303_2537745 JE.Soil.312_20543 JE.Soil.312_998610 JE.Soil.316_1319341 JE.Soil.99_1806365 JE.Soil.99_351433 JE.Lundberg.141_806560 JE.Soil.316_1209236 JE.Lundberg.129_429139 JE.Soil.291_968088 JE.Soil.199_1712667 JE.Soil.7_393215 JE.Soil.26_519977 JE.Lundberg.58_1332870 JE.Soil.124_1886705 JE.Soil.106_2671545 JE.Soil.50_87933 JE.Lundberg.70_921915 JE.Lundberg.117_1215397 JE.Soil.32_930165 JE.Lundberg.181_739997 JE.Lundberg.79_1558029 JE.Lundberg.178_125428 JE.Lundberg.73_704231 JE.Lundberg.80_226253 JE.Lundberg.80_226468 JE.Lundberg.80_226503 JE.Lundberg.91_1000818 JE.Lundberg.52_1812386 JE.Lundberg.71_1326987 JE.Lundberg.53_636611 JE.Lundberg.53_636716 JE.Lundberg.25_1848553 JE.Lundberg.79_772286 JE.Soil.214_879870 JE.Lundberg.91_1180822 JE.Lundberg.69_738834 JE.Lundberg.144_942532 JE.Soil.18_2298270 JE.Lundberg.123_1775671 JE.Soil.99_1617244 JE.Lundberg.128_366079 JE.Lundberg.144_1270336 JE.Soil.103_927976 JE.Lundberg.141_3528 JE.Soil.318_910442 JE.Soil.107_2076933 JE.Lundberg.53_805722 JE.Soil.2_411150 JE.Lundberg.140_1647122 JE.Soil.42_1858635 JE.Soil.179_928883 JE.Soil.27_2084143 JE.Lundberg.8_1519620 JE.Lundberg.101_15691 JE.Lundberg.18_1090194 JE.Lundberg.20_1342492 JE.Lundberg.30_1215247 JE.Lundberg.11_1036855 JE.Soil.98_951577 JE.Soil.318_462581 JE.Soil.44_786211 JE.Lundberg.53_1177335 JE.Soil.32_1004759 JE.Soil.103_1698748 JE.Soil.300_1165369 JE.Soil.300_963068 JE.Lundberg.102_627002 JE.Lundberg.119_901999 JE.Lundberg.123_1679277 JE.Lundberg.126_863556 JE.Lundberg.137_1106110 JE.Lundberg.138_1507261 JE.Lundberg.138_559649 JE.Lundberg.140_320941 JE.Lundberg.141_301091 JE.Lundberg.98_1204600 JE.Soil.222_2249054 JE.Lundberg.138_108917 JE.Lundberg.183_413329 JE.Lundberg.60_762753 JE.Lundberg.66_1526620 JE.Lundberg.68_1537245 JE.Lundberg.100_921234 JE.Lundberg.15_1122341 JE.Lundberg.170_332394 JE.Lundberg.144_1007427 JE.Lundberg.149_1342286 JE.Lundberg.162_1403402 JE.Lundberg.24_1786180 JE.Lundberg.3_2303698 JE.Lundberg.3_3140692 JE.Lundberg.5_1840149 JE.Lundberg.6_2063536 JE.Lundberg.8_1508358 JE.Soil.135_1123330 JE.Soil.14_2086629 JE.Soil.208_890919 JE.Soil.211_6524 JE.Lundberg.144_377887 JE.Lundberg.168_442856 JE.Lundberg.5_748876 JE.Lundberg.5_749109 JE.Lundberg.84_330923 JE.Lundberg.8_546486 JE.Soil.15_1146404 JE.Soil.187_1973108 JE.Soil.198_823748 JE.Soil.202_386496 JE.Soil.20_2319742 JE.Soil.210_308295 JE.Soil.216_1570379 JE.Soil.219_209252 JE.Soil.26_391653 JE.Soil.27_3461284 JE.Soil.27_4602977 JE.Soil.28_2655823 JE.Soil.2_1462783 JE.Soil.32_910632 JE.Soil.35_401579 JE.Soil.39_1643925 JE.Lundberg.2_890942 JE.Lundberg.70_54983 JE.Lundberg.90_1158463 JE.Soil.212_69893 JE.Lundberg.101_1450670 JE.Soil.28_1345601 JE.Soil.44_1628711 JE.Soil.2_2072058 JE.Soil.32_1574208 JE.Soil.36_1955496 JE.Soil.3_2036511 JE.Lundberg.111_1426403 JE.Lundberg.114_402652 JE.Lundberg.119_1928638 JE.Lundberg.123_1199604 JE.Lundberg.123_1612692 JE.Lundberg.123_1775573 JE.Lundberg.123_1829754 JE.Lundberg.124_405759 JE.Lundberg.126_1220918 JE.Lundberg.126_621147 JE.Lundberg.128_37950 JE.Lundberg.129_1277558 JE.Lundberg.136_307019 JE.Lundberg.137_1159031 JE.Lundberg.137_1199359 JE.Lundberg.137_1423229 JE.Lundberg.141_853750 JE.Lundberg.159_1731938 JE.Lundberg.98_596892 JE.Soil.15_1366261 JE.Soil.191_1226320 JE.Soil.196_761284 JE.Soil.202_735672 JE.Soil.218_1212383 JE.Soil.27_4271838 JE.Lundberg.123_1196882 JE.Lundberg.133_270933 JE.Soil.220_85320 JE.Soil.35_2034407 JE.Soil.35_923983 JE.Lundberg.125_312474 JE.Lundberg.126_1167348 JE.Lundberg.126_1601548 JE.Lundberg.129_787111 JE.Lundberg.132_1499663 JE.Lundberg.135_6989 JE.Soil.204_276222 JE.Soil.32_235538 JE.Soil.6_1397328 JE.Soil.32_191413 JE.Soil.32_718113 JE.Soil.32_864377 JE.Soil.32_982982 JE.Soil.34_3896821 JE.Soil.35_138498 JE.Soil.35_1721962 JE.Soil.35_2573766 JE.Soil.39_1353228 JE.Soil.3_177222 JE.Soil.3_2154704 JE.Soil.3_45335 JE.Soil.3_574529 JE.Soil.43_2011273 JE.Soil.44_1607647 JE.Soil.44_40746 JE.Soil.46_1112841 JE.Soil.46_163566 JE.Soil.46_497582 JE.Soil.48_1124803 JE.Soil.4_1681777 JE.Soil.4_799750 JE.Soil.7_397634 JE.Soil.7_766852 JE.Soil.99_718131 JE.Soil.3_1177251 JE.Soil.83_1923577 JE.Lundberg.106_742210 JE.Lundberg.141_816249 JE.Lundberg.75_833439 JE.Soil.135_3842145 JE.Soil.183_1203684 JE.Soil.200_823728 JE.Soil.204_1018403 JE.Soil.216_908874 JE.Lundberg.111_1097866 JE.Lundberg.111_77131 JE.Lundberg.124_550071 JE.Lundberg.132_1447001 JE.Lundberg.133_227120 JE.Lundberg.133_232713 JE.Lundberg.137_1269215 JE.Lundberg.140_315778 JE.Lundberg.141_695073 JE.Lundberg.141_70896 JE.Lundberg.161_771053 JE.Lundberg.2_1359936 JE.Lundberg.54_1236093 JE.Lundberg.75_828560 JE.Soil.187_1703525 JE.Soil.215_1760584 JE.Soil.215_1767824 JE.Soil.26_403403 JE.Soil.279_1386645 JE.Soil.300_938755 JE.Soil.304_954883 JE.Soil.319_592557 JE.Lundberg.167_711702 JE.Soil.187_300372 JE.Lundberg.168_1047443 JE.Lundberg.102_1093899 JE.Lundberg.140_395544 JE.Lundberg.110_1287149 JE.Lundberg.119_1489521 JE.Lundberg.11_1085968 JE.Lundberg.16_34893 JE.Lundberg.121_797856 JE.Lundberg.137_838654 JE.Lundberg.20_1015733 JE.Lundberg.63_1393999 JE.Lundberg.93_845666 JE.Lundberg.102_1713121 JE.Lundberg.127_672019 JE.Lundberg.132_814427 JE.Lundberg.136_38987 JE.Lundberg.143_1762890 JE.Lundberg.177_536900 JE.Lundberg.186_1544624 JE.Lundberg.186_812952 JE.Lundberg.24_1943174 JE.Lundberg.56_1158118 JE.Lundberg.64_2131853 JE.Lundberg.64_705700 JE.Soil.279_945807 JE.Soil.28_3146013 JE.Lundberg.101_1487224 JE.Lundberg.101_372393 JE.Lundberg.101_692824 JE.Lundberg.102_1266549 JE.Lundberg.106_1274853 JE.Lundberg.107_2003840 JE.Lundberg.107_2173708 JE.Lundberg.107_2173872 JE.Lundberg.107_769581 JE.Lundberg.10_662386 JE.Lundberg.10_749276 JE.Lundberg.10_754779 JE.Lundberg.10_886229 JE.Lundberg.111_1178303 JE.Lundberg.114_674057 JE.Lundberg.11_1255723 JE.Lundberg.11_240097 JE.Lundberg.11_316347 JE.Lundberg.11_934320 JE.Lundberg.120_117928 JE.Lundberg.120_311731 JE.Lundberg.12_1192916 JE.Lundberg.12_152874 JE.Lundberg.12_898900 JE.Lundberg.130_782523 JE.Lundberg.131_888825 JE.Lundberg.136_622688 JE.Lundberg.137_1057758 JE.Lundberg.137_775671 JE.Lundberg.138_62493 JE.Lundberg.13_2644876 JE.Lundberg.140_1208490 JE.Lundberg.141_335343 JE.Lundberg.143_1762982 JE.Lundberg.152_858890 JE.Lundberg.15_113238 JE.Lundberg.15_113343 JE.Lundberg.15_596115 JE.Lundberg.163_53007 JE.Lundberg.16_1109548 JE.Lundberg.171_2036775 JE.Lundberg.171_835902 JE.Lundberg.172_29589 JE.Lundberg.173_104479 JE.Lundberg.173_104568 JE.Lundberg.174_825103 JE.Lundberg.176_671581 JE.Lundberg.177_200745 JE.Lundberg.178_2089 JE.Lundberg.17_814628 JE.Lundberg.180_614127 JE.Lundberg.183_1444743 JE.Lundberg.186_589665 JE.Lundberg.187_1605256 JE.Lundberg.187_1605550 JE.Lundberg.188_1666856 JE.Lundberg.188_468830 JE.Lundberg.18_126375 JE.Lundberg.18_1316625 JE.Lundberg.18_1459140 JE.Lundberg.18_1672818 JE.Lundberg.18_476385 JE.Lundberg.18_76072 JE.Lundberg.20_1701996 JE.Lundberg.20_2039832 JE.Lundberg.20_392471 JE.Lundberg.20_778534 JE.Lundberg.21_1111666 JE.Lundberg.21_1133720 JE.Lundberg.21_1589277 JE.Lundberg.21_32522 JE.Lundberg.21_386088 JE.Lundberg.21_600912 JE.Lundberg.21_963108 JE.Lundberg.22_77618 JE.Lundberg.23_1444338 JE.Lundberg.23_882440 JE.Lundberg.23_98760 JE.Lundberg.24_742845 JE.Lundberg.27_2209333 JE.Lundberg.2_1008826 JE.Lundberg.2_1045420 JE.Lundberg.2_1072221 JE.Lundberg.2_1168471 JE.Lundberg.2_1282536 JE.Lundberg.2_1293927 JE.Lundberg.2_1343288 JE.Lundberg.2_1548574 JE.Lundberg.2_239634 JE.Lundberg.2_576287 JE.Lundberg.2_677012 JE.Lundberg.30_1866645 JE.Lundberg.33_126211 JE.Lundberg.33_963607 JE.Lundberg.39_1677351 JE.Lundberg.3_1175117 JE.Lundberg.3_1244077 JE.Lundberg.3_1431796 JE.Lundberg.3_1656200 JE.Lundberg.3_1656335 JE.Lundberg.3_2031562 JE.Lundberg.3_2417212 JE.Lundberg.3_2735344 JE.Lundberg.3_2810554 JE.Lundberg.3_557312 JE.Lundberg.3_639651 JE.Lundberg.42_1342518 JE.Lundberg.44_927882 JE.Lundberg.46_60605 JE.Lundberg.48_566509 JE.Lundberg.49_511999 JE.Lundberg.52_581998 JE.Lundberg.59_628604 JE.Lundberg.60_1402423 JE.Lundberg.61_771750 JE.Lundberg.62_1478494 JE.Lundberg.62_56585 JE.Lundberg.62_593857 JE.Lundberg.62_828383 JE.Lundberg.63_1341986 JE.Lundberg.63_27471 JE.Lundberg.64_2364961 JE.Lundberg.65_1713753 JE.Lundberg.66_1483620 JE.Lundberg.67_1206738 JE.Lundberg.68_330046 JE.Lundberg.69_1222052 JE.Lundberg.6_1039008 JE.Lundberg.6_1218200 JE.Lundberg.6_1474252 JE.Lundberg.6_1692785 JE.Lundberg.6_203621 JE.Lundberg.6_382930 JE.Lundberg.6_732179 JE.Lundberg.6_868476 JE.Lundberg.6_977300 JE.Lundberg.78_547745 JE.Lundberg.7_1389573 JE.Lundberg.80_1358046 JE.Lundberg.80_19123 JE.Lundberg.81_1223757 JE.Lundberg.85_1913951 JE.Lundberg.86_404834 JE.Lundberg.89_1287908 JE.Lundberg.8_1104027 JE.Lundberg.8_25674 JE.Lundberg.8_308264 JE.Lundberg.90_1264529 JE.Lundberg.95_824379 JE.Lundberg.98_486885 JE.Lundberg.99_1009578 JE.Lundberg.99_1829238 JE.Lundberg.9_1141620 JE.Lundberg.9_1194253 JE.Lundberg.9_1349302 JE.Lundberg.9_1411634 JE.Lundberg.9_1522176 JE.Lundberg.9_1924522 JE.Lundberg.9_234900 JE.Lundberg.9_681104 JE.Lundberg.9_682040 JE.Lundberg.9_697570 JE.Lundberg.9_752078 JE.Lundberg.9_752243 JE.Lundberg.9_812167 JE.Lundberg.9_918023 JE.Lundberg.9_918180 JE.Soil.115_761162 JE.Soil.15_1232136 JE.Soil.15_1333918 JE.Soil.16_1350355 JE.Soil.178_730402 JE.Soil.180_2358612 JE.Soil.180_2517157 JE.Soil.180_872735 JE.Soil.183_465565 JE.Soil.183_945001 JE.Soil.199_121793 JE.Soil.200_142997 JE.Soil.208_1120908 JE.Soil.208_1363999 JE.Soil.215_1988910 JE.Soil.215_765141 JE.Soil.218_156019 JE.Soil.219_202581 JE.Soil.219_836105 JE.Soil.220_181056 JE.Soil.24_2464658 JE.Soil.256_254387 JE.Soil.258_508181 JE.Soil.27_1067336 JE.Soil.27_2268556 JE.Soil.27_3762210 JE.Soil.28_1359384 JE.Soil.2_518654 JE.Soil.32_31606 JE.Soil.32_91561 JE.Soil.32_91752 JE.Soil.34_3636487 JE.Soil.35_1398183 JE.Soil.35_2859650 JE.Soil.44_2082312 JE.Soil.47_78799 JE.Soil.51_1263131 JE.Lundberg.24_1237038 JE.Lundberg.33_665980 JE.Lundberg.7_1389332 JE.Lundberg.8_912153 JE.Lundberg.90_1029275 JE.Soil.28_3615019 JE.Lundberg.12_1344238 JE.Lundberg.4_1061678 JE.Lundberg.138_217747 JE.Lundberg.89_881026 JE.Lundberg.21_355287 JE.Lundberg.24_1336152 JE.Lundberg.6_924103 JE.Soil.35_3773353 JE.Lundberg.99_1660088 JE.Soil.208_486067 JE.Lundberg.3_1787248 JE.Lundberg.12_495443 JE.Lundberg.132_814707 JE.Soil.32_699240 JE.Lundberg.60_1402639 JE.Lundberg.177_537107 JE.Lundberg.57_525571 JE.Soil.232_2167349 JE.Lundberg.78_1233172 JE.Soil.35_1675680 JE.Soil.32_1011967 JE.Lundberg.66_1233947 JE.Soil.303_1234152 JE.Soil.28_3146220 JE.Lundberg.186_1529153 JE.Lundberg.21_1385865 JE.Lundberg.24_1353349 JE.Lundberg.2_106603 JE.Lundberg.2_1265114 JE.Lundberg.39_697241 JE.Lundberg.3_1979181 JE.Lundberg.68_667563 JE.Lundberg.8_1034723 JE.Lundberg.8_110713 JE.Lundberg.8_256241 JE.Lundberg.8_645270 JE.Lundberg.9_1329014 JE.Lundberg.9_1496472 JE.Lundberg.9_491417 JE.Soil.100_777583 JE.Soil.119_154144 JE.Lundberg.126_1189168 JE.Lundberg.128_230124 JE.Lundberg.128_31219 JE.Lundberg.128_31455 JE.Lundberg.129_825265 JE.Lundberg.132_1344850 JE.Lundberg.132_1600957 JE.Lundberg.135_1241216 JE.Lundberg.137_1203139 JE.Lundberg.137_404254 JE.Lundberg.138_1017272 JE.Lundberg.138_152563 JE.Lundberg.139_924772 JE.Lundberg.141_288713 JE.Lundberg.144_870853 JE.Lundberg.146_1289860 JE.Lundberg.146_296997 JE.Lundberg.159_765154 JE.Lundberg.161_429709 JE.Lundberg.52_805859 JE.Lundberg.64_1526082 JE.Lundberg.68_2189898 JE.Lundberg.6_1225163 JE.Soil.100_287229 JE.Soil.100_484524 JE.Soil.100_662521 JE.Soil.100_662650 JE.Soil.103_2077871 JE.Soil.107_1235484 JE.Soil.108_710536 JE.Soil.108_78973 JE.Soil.110_992679 JE.Soil.111_1818361 JE.Soil.112_1153219 JE.Soil.112_484719 JE.Soil.116_2095046 JE.Soil.118_365782 JE.Soil.118_375509 JE.Soil.118_462520 JE.Soil.126_937737 JE.Soil.127_445081 JE.Soil.127_786918 JE.Soil.128_1382122 JE.Soil.128_804869 JE.Soil.128_843522 JE.Soil.130_152342 JE.Soil.130_70425 JE.Soil.138_1027283 JE.Soil.142_898052 JE.Soil.144_487792 JE.Soil.279_1948982 JE.Soil.280_1015783 JE.Soil.280_1506581 JE.Soil.283_1661382 JE.Soil.284_74111 JE.Soil.291_1945102 JE.Soil.294_90471 JE.Soil.298_290801 JE.Soil.298_764618 JE.Soil.300_1198404 JE.Soil.300_494909 JE.Soil.302_347789 JE.Soil.302_620092 JE.Soil.302_620671 JE.Soil.303_1259457 JE.Soil.304_564383 JE.Soil.304_708252 JE.Soil.307_738759 JE.Soil.314_1142011 JE.Soil.316_1378552 JE.Soil.318_13707 JE.Soil.318_1472178 JE.Soil.318_236749 JE.Soil.318_910551 JE.Soil.319_1511947 JE.Soil.320_1277938 JE.Soil.320_901100 JE.Soil.98_198996 JE.Soil.99_1865635 JE.Soil.100_777591 JE.Soil.283_359383 JE.Lundberg.66_1282048 JE.Lundberg.6_988779 JE.Lundberg.76_335652 JE.Soil.215_436934 JE.Soil.216_7602 JE.Soil.32_753608 JE.Lundberg.81_1117869 JE.Lundberg.131_390415 JE.Lundberg.106_160599 JE.Lundberg.52_560794 JE.Lundberg.53_1748571 JE.Lundberg.180_706272 JE.Lundberg.128_230123 JE.Soil.100_283453 JE.Soil.14_1901292 JE.Lundberg.130_786806 JE.Soil.100_15240 JE.Soil.14_323105 JE.Soil.104_1439218 JE.Soil.100_432183 JE.Soil.124_60144 JE.Soil.211_2007653 JE.Soil.218_324269 JE.Lundberg.137_222574 JE.Lundberg.52_80247 JE.Soil.103_2799986 JE.Soil.199_916603 JE.Lundberg.156_978123 JE.Soil.127_972011 JE.Soil.195_377812 JE.Soil.179_667475 JE.Soil.182_801624 JE.Soil.183_1024915 JE.Soil.183_1170637 JE.Soil.195_433645 JE.Soil.210_802989 JE.Soil.26_1275335 JE.Soil.27_3100100 JE.Soil.303_14656 JE.Soil.32_825344 JE.Lundberg.105_1275626 JE.Lundberg.135_43132 JE.Lundberg.53_1176157 JE.Lundberg.53_1632275 JE.Lundberg.54_932382 JE.Soil.100_326175 JE.Soil.100_328567 JE.Soil.100_617747 JE.Soil.100_830727 JE.Soil.107_2435207 JE.Soil.124_2132814 JE.Soil.124_238744 JE.Soil.124_458379 JE.Soil.180_1803453 JE.Soil.180_662669 JE.Soil.182_1556677 JE.Soil.183_1498866 JE.Soil.184_328138 JE.Soil.184_777234 JE.Soil.188_1326876 JE.Soil.188_18676 JE.Soil.188_666453 JE.Soil.18_201628 JE.Soil.206_610593 JE.Soil.218_27881 JE.Soil.24_1989598 JE.Soil.279_377659 JE.Soil.27_1579676 JE.Soil.283_2033507 JE.Soil.28_3752884 JE.Soil.28_65114 JE.Soil.296_368967 JE.Soil.296_774269 JE.Soil.2_1653734 JE.Soil.303_872164 JE.Soil.304_1445781 JE.Soil.318_595295 JE.Soil.32_644165 JE.Soil.42_565472 JE.Soil.44_950424 JE.Soil.46_2851904 JE.Lundberg.111_295815 JE.Lundberg.122_37577 JE.Lundberg.124_677835 JE.Lundberg.136_641949 JE.Lundberg.137_1318605 JE.Lundberg.137_1323885 JE.Lundberg.137_1436337 JE.Lundberg.137_1484333 JE.Lundberg.137_460115 JE.Lundberg.138_1211507 JE.Lundberg.138_177337 JE.Lundberg.138_40795 JE.Lundberg.140_1647375 JE.Lundberg.146_604015 JE.Lundberg.191_1430329 JE.Lundberg.191_1646662 JE.Lundberg.191_1650097 JE.Lundberg.191_884879 JE.Lundberg.54_1435267 JE.Lundberg.69_1625029 JE.Lundberg.70_829373 JE.Soil.100_350888 JE.Soil.100_896688 JE.Soil.100_923791 JE.Soil.102_20269 JE.Soil.102_453828 JE.Soil.103_2855033 JE.Soil.110_687140 JE.Soil.111_1572616 JE.Soil.122_474901 JE.Soil.124_1684733 JE.Soil.127_1030341 JE.Soil.127_381167 JE.Soil.142_307346 JE.Soil.14_1000663 JE.Soil.14_2168321 JE.Soil.16_1687856 JE.Soil.179_762766 JE.Soil.179_954302 JE.Soil.180_565066 JE.Soil.182_1285846 JE.Soil.182_1286394 JE.Soil.183_1025025 JE.Soil.183_1499949 JE.Soil.184_1271781 JE.Soil.184_676615 JE.Soil.186_1119098 JE.Soil.186_354023 JE.Soil.186_526120 JE.Soil.186_53923 JE.Soil.188_306516 JE.Soil.18_540317 JE.Soil.190_1266599 JE.Soil.191_1421764 JE.Soil.191_2075659 JE.Soil.192_570468 JE.Soil.192_596485 JE.Soil.192_788167 JE.Soil.194_3541077 JE.Soil.195_1818642 JE.Soil.195_2061788 JE.Soil.195_926524 JE.Soil.198_1078260 JE.Soil.198_742603 JE.Soil.199_469511 JE.Soil.19_346073 JE.Soil.200_2078200 JE.Soil.202_706295 JE.Soil.206_125755 JE.Soil.208_516736 JE.Soil.20_206884 JE.Soil.20_234850 JE.Soil.210_169127 JE.Soil.210_307927 JE.Soil.210_649091 JE.Soil.210_698100 JE.Soil.210_879334 JE.Soil.211_1160163 JE.Soil.211_3223272 JE.Soil.211_599475 JE.Soil.214_1014087 JE.Soil.215_1796779 JE.Soil.215_927326 JE.Soil.220_11576 JE.Soil.220_1646983 JE.Soil.220_328714 JE.Soil.22_1848672 JE.Soil.23_20458 JE.Soil.26_1595492 JE.Soil.26_483184 JE.Soil.27_2139429 JE.Soil.27_581638 JE.Soil.28_1345756 JE.Soil.28_1345955 JE.Soil.28_2888579 JE.Soil.28_3804793 JE.Soil.28_726626 JE.Soil.2_378341 JE.Soil.2_402650 JE.Soil.300_642778 JE.Soil.300_851592 JE.Soil.303_1668229 JE.Soil.32_1049912 JE.Soil.32_1198851 JE.Soil.32_1443489 JE.Soil.32_28379 JE.Soil.32_319489 JE.Soil.32_652294 JE.Soil.32_863802 JE.Soil.32_906761 JE.Soil.34_3210150 JE.Soil.35_1641479 JE.Soil.35_1972933 JE.Soil.35_2810200 JE.Soil.35_2840484 JE.Soil.35_3471432 JE.Soil.35_5310 JE.Soil.35_952106 JE.Soil.36_1252191 JE.Soil.36_1789624 JE.Soil.36_257018 JE.Soil.36_271128 JE.Soil.36_795790 JE.Soil.3_2521560 JE.Soil.40_2669682 JE.Soil.40_950203 JE.Soil.42_125351 JE.Soil.43_1727126 JE.Soil.43_92106 JE.Soil.44_827277 JE.Soil.44_886054 JE.Soil.46_1363217 JE.Soil.47_1037394 JE.Soil.47_1168282 JE.Soil.47_1381781 JE.Soil.4_142078 JE.Soil.4_1546248 JE.Soil.4_2061005 JE.Soil.4_330412 JE.Soil.6_1389242 JE.Soil.6_474138 JE.Soil.7_1174281 JE.Soil.7_124468 JE.Soil.7_136630 JE.Soil.7_250615 JE.Soil.7_819284 JE.Soil.8_1284903 JE.Soil.8_382354 JE.Soil.8_624193 JE.Soil.8_976630 JE.Soil.99_230325 JE.Lundberg.132_1337013 JE.Lundberg.136_641988 JE.Lundberg.136_642146 JE.Lundberg.136_1069234 JE.Lundberg.137_768857 JE.Lundberg.137_1477215 JE.Lundberg.138_1631132 JE.Lundberg.178_110593 JE.Lundberg.191_1430102 JE.Lundberg.58_1725117 JE.Lundberg.69_317333 JE.Lundberg.69_344266 JE.Lundberg.69_1624813 JE.Soil.12_126284 JE.Soil.12_250351 JE.Soil.12_374823 JE.Soil.12_413187 JE.Soil.12_708588 JE.Soil.12_738242 JE.Soil.12_1009442 JE.Soil.12_1332299 JE.Soil.12_1550708 JE.Soil.12_1582388 JE.Soil.12_1899652 JE.Soil.12_1979128 JE.Soil.12_2253281 JE.Soil.14_23324 JE.Soil.14_29006 JE.Soil.14_263174 JE.Soil.14_432724 JE.Soil.14_432925 JE.Soil.14_1637303 JE.Soil.14_1754942 JE.Soil.14_1999368 JE.Soil.14_2168461 JE.Soil.15_83410 JE.Soil.15_872743 JE.Soil.15_1091709 JE.Soil.15_1091906 JE.Soil.15_1279353 JE.Soil.15_1303279 JE.Soil.15_1534032 JE.Soil.16_6581 JE.Soil.16_113310 JE.Soil.16_199020 JE.Soil.16_343387 JE.Soil.16_670984 JE.Soil.16_695901 JE.Soil.16_885587 JE.Soil.16_1046067 JE.Soil.16_1124779 JE.Soil.16_1266246 JE.Soil.16_1365172 JE.Soil.16_1561531 JE.Soil.16_1617717 JE.Soil.16_1684691 JE.Soil.16_1695054 JE.Soil.16_1779804 JE.Soil.16_1934295 JE.Soil.16_2179306 JE.Soil.16_2216717 JE.Soil.16_2421229 JE.Soil.178_48024 JE.Soil.178_120502 JE.Soil.178_138985 JE.Soil.178_255488 JE.Soil.178_755885 JE.Soil.178_784934 JE.Soil.178_904573 JE.Soil.178_974593 JE.Soil.178_983623 JE.Soil.178_994097 JE.Soil.178_1011087 JE.Soil.179_69960 JE.Soil.179_401321 JE.Soil.179_898295 JE.Soil.179_929442 JE.Soil.179_1145431 JE.Soil.179_1243927 JE.Soil.179_1292629 JE.Soil.179_1593074 JE.Soil.179_1941943 JE.Soil.179_2276581 JE.Soil.179_2301698 JE.Soil.180_22596 JE.Soil.180_113504 JE.Soil.180_248702 JE.Soil.180_248959 JE.Soil.180_476517 JE.Soil.180_538075 JE.Soil.180_562042 JE.Soil.180_564314 JE.Soil.180_564992 JE.Soil.180_662277 JE.Soil.180_803873 JE.Soil.180_803921 JE.Soil.180_978895 JE.Soil.180_1172247 JE.Soil.180_1181427 JE.Soil.180_1202161 JE.Soil.180_1229460 JE.Soil.180_1317660 JE.Soil.180_1636152 JE.Soil.180_1662268 JE.Soil.180_1814086 JE.Soil.180_1858676 JE.Soil.180_2008677 JE.Soil.180_2033411 JE.Soil.180_2134654 JE.Soil.180_2154507 JE.Soil.180_2330764 JE.Soil.180_2330836 JE.Soil.180_2453475 JE.Soil.180_2614716 JE.Soil.180_2619009 JE.Soil.182_194916 JE.Soil.182_217343 JE.Soil.182_515443 JE.Soil.182_515721 JE.Soil.182_649852 JE.Soil.182_665693 JE.Soil.182_962386 JE.Soil.182_1327136 JE.Soil.182_1434306 JE.Soil.182_1497659 JE.Soil.182_1556994 JE.Soil.182_1579351 JE.Soil.182_1949646 JE.Soil.183_222155 JE.Soil.183_503637 JE.Soil.183_603850 JE.Soil.183_947453 JE.Soil.183_974887 JE.Soil.183_1073185 JE.Soil.183_1073186 JE.Soil.183_1141966 JE.Soil.183_1299767 JE.Soil.183_1371584 JE.Soil.183_1377954 JE.Soil.183_1403503 JE.Soil.183_1462418 JE.Soil.183_1499843 JE.Soil.183_1517449 JE.Soil.183_1517489 JE.Soil.184_87040 JE.Soil.184_122696 JE.Soil.184_183253 JE.Soil.184_349371 JE.Soil.184_369944 JE.Soil.184_556461 JE.Soil.184_660651 JE.Soil.184_849544 JE.Soil.184_882950 JE.Soil.184_965972 JE.Soil.184_1134757 JE.Soil.184_1145327 JE.Soil.184_1226776 JE.Soil.184_1401913 JE.Soil.184_1422637 JE.Soil.184_1496816 JE.Soil.184_1507429 JE.Soil.184_1620135 JE.Soil.184_1620960 JE.Soil.184_1639906 JE.Soil.184_1731016 JE.Soil.186_182927 JE.Soil.186_454713 JE.Soil.186_526006 JE.Soil.186_815897 JE.Soil.186_1119462 JE.Soil.186_1382278 JE.Soil.187_5026 JE.Soil.187_120496 JE.Soil.187_223968 JE.Soil.187_267376 JE.Soil.187_1048913 JE.Soil.187_1063216 JE.Soil.187_1263360 JE.Soil.187_1268075 JE.Soil.187_1268865 JE.Soil.187_1280372 JE.Soil.187_1333807 JE.Soil.187_1354859 JE.Soil.187_1957578 JE.Soil.188_18561 JE.Soil.188_158163 JE.Soil.188_277531 JE.Soil.188_278036 JE.Soil.188_306866 JE.Soil.188_344004 JE.Soil.188_453532 JE.Soil.188_454940 JE.Soil.188_531788 JE.Soil.188_801041 JE.Soil.188_1215761 JE.Soil.188_1609946 JE.Soil.188_1809463 JE.Soil.188_1864558 JE.Soil.188_2017025 JE.Soil.18_109239 JE.Soil.18_109467 JE.Soil.18_201783 JE.Soil.18_383520 JE.Soil.18_383783 JE.Soil.18_404107 JE.Soil.18_576914 JE.Soil.18_698399 JE.Soil.18_992000 JE.Soil.18_1431657 JE.Soil.18_2129484 JE.Soil.18_2207457 JE.Soil.18_2380415 JE.Soil.191_2013 JE.Soil.191_7050 JE.Soil.191_129131 JE.Soil.191_158054 JE.Soil.191_204263 JE.Soil.191_208981 JE.Soil.191_226789 JE.Soil.191_246407 JE.Soil.191_287575 JE.Soil.191_384912 JE.Soil.191_631792 JE.Soil.191_631976 JE.Soil.191_635495 JE.Soil.191_707963 JE.Soil.191_796161 JE.Soil.191_1051662 JE.Soil.191_1072601 JE.Soil.191_1087353 JE.Soil.191_1099383 JE.Soil.191_1206418 JE.Soil.191_1348623 JE.Soil.191_1362860 JE.Soil.191_1384928 JE.Soil.191_1469976 JE.Soil.191_1508109 JE.Soil.191_1508575 JE.Soil.191_1525667 JE.Soil.191_1656466 JE.Soil.191_1679385 JE.Soil.191_1709569 JE.Soil.191_1760409 JE.Soil.191_1784216 JE.Soil.191_1940207 JE.Soil.191_2073442 JE.Soil.191_2075875 JE.Soil.191_2132809 JE.Soil.192_1284 JE.Soil.192_59976 JE.Soil.192_224362 JE.Soil.192_251310 JE.Soil.192_382023 JE.Soil.192_382100 JE.Soil.192_412850 JE.Soil.192_440329 JE.Soil.192_657972 JE.Soil.192_788034 JE.Soil.192_1037073 JE.Soil.192_1051268 JE.Soil.192_1297287 JE.Soil.194_359008 JE.Soil.194_961329 JE.Soil.194_1349587 JE.Soil.194_2412386 JE.Soil.194_2590487 JE.Soil.194_3383629 JE.Soil.194_3637975 JE.Soil.194_3638160 JE.Soil.194_4099592 JE.Soil.194_4786630 JE.Soil.195_48573 JE.Soil.195_57424 JE.Soil.195_273197 JE.Soil.195_310142 JE.Soil.195_319628 JE.Soil.195_370617 JE.Soil.195_405694 JE.Soil.195_433245 JE.Soil.195_436246 JE.Soil.195_472937 JE.Soil.195_473471 JE.Soil.195_491706 JE.Soil.195_493626 JE.Soil.195_569835 JE.Soil.195_770436 JE.Soil.195_797571 JE.Soil.195_808270 JE.Soil.195_960680 JE.Soil.195_978728 JE.Soil.195_1200431 JE.Soil.195_1352282 JE.Soil.195_1353211 JE.Soil.195_1374381 JE.Soil.195_1459641 JE.Soil.195_1466337 JE.Soil.195_1495278 JE.Soil.195_1587833 JE.Soil.195_1634410 JE.Soil.195_1722556 JE.Soil.195_1728683 JE.Soil.195_1870101 JE.Soil.195_2026020 JE.Soil.195_2063195 JE.Soil.196_66598 JE.Soil.196_373072 JE.Soil.196_451430 JE.Soil.196_532573 JE.Soil.196_628033 JE.Soil.196_973485 JE.Soil.196_1028406 JE.Soil.196_1106779 JE.Soil.196_1265618 JE.Soil.196_1486231 JE.Soil.196_1503169 JE.Soil.196_1918749 JE.Soil.196_1957764 JE.Soil.198_348493 JE.Soil.198_552528 JE.Soil.198_1138649 JE.Soil.198_1171493 JE.Soil.199_190797 JE.Soil.199_212405 JE.Soil.199_218753 JE.Soil.199_572692 JE.Soil.199_760783 JE.Soil.199_826851 JE.Soil.199_868729 JE.Soil.199_1104035 JE.Soil.199_1104114 JE.Soil.199_1160640 JE.Soil.199_1261197 JE.Soil.199_1286771 JE.Soil.199_1286913 JE.Soil.199_1302550 JE.Soil.199_1573639 JE.Soil.199_1627557 JE.Soil.199_1694633 JE.Soil.199_1732159 JE.Soil.19_154793 JE.Soil.19_558326 JE.Soil.19_1242428 JE.Soil.19_1471864 JE.Soil.200_85296 JE.Soil.200_114933 JE.Soil.200_189539 JE.Soil.200_316869 JE.Soil.200_335249 JE.Soil.200_354132 JE.Soil.200_397590 JE.Soil.200_559436 JE.Soil.200_675369 JE.Soil.200_970621 JE.Soil.200_1187560 JE.Soil.200_1407927 JE.Soil.200_1407963 JE.Soil.200_1416310 JE.Soil.200_1433941 JE.Soil.200_1517293 JE.Soil.200_1851789 JE.Soil.202_74181 JE.Soil.202_165368 JE.Soil.202_541226 JE.Soil.202_603004 JE.Soil.202_729650 JE.Soil.202_735960 JE.Soil.202_750399 JE.Soil.202_949432 JE.Soil.204_46088 JE.Soil.204_63639 JE.Soil.204_227149 JE.Soil.204_236051 JE.Soil.204_246172 JE.Soil.204_359130 JE.Soil.204_360040 JE.Soil.204_361715 JE.Soil.204_366705 JE.Soil.204_647748 JE.Soil.204_729662 JE.Soil.204_910296 JE.Soil.204_910555 JE.Soil.204_1158323 JE.Soil.204_1171612 JE.Soil.204_1327273 JE.Soil.204_1338678 JE.Soil.204_1378791 JE.Soil.204_1410128 JE.Soil.204_1410854 JE.Soil.204_1466375 JE.Soil.204_1561195 JE.Soil.204_1579293 JE.Soil.204_1639556 JE.Soil.204_1897863 JE.Soil.206_38105 JE.Soil.206_46712 JE.Soil.206_421821 JE.Soil.206_594875 JE.Soil.206_653347 JE.Soil.206_659050 JE.Soil.206_1075594 JE.Soil.206_1232940 JE.Soil.206_1318881 JE.Soil.206_1362459 JE.Soil.206_1381690 JE.Soil.206_1627363 JE.Soil.206_1632092 JE.Soil.206_1649172 JE.Soil.206_1865214 JE.Soil.208_87819 JE.Soil.208_105323 JE.Soil.208_122493 JE.Soil.208_176432 JE.Soil.208_278782 JE.Soil.208_399064 JE.Soil.208_494526 JE.Soil.208_508962 JE.Soil.208_517052 JE.Soil.208_557101 JE.Soil.208_596189 JE.Soil.208_629369 JE.Soil.208_671398 JE.Soil.208_767810 JE.Soil.208_794731 JE.Soil.208_817090 JE.Soil.208_916992 JE.Soil.208_923668 JE.Soil.208_1264276 JE.Soil.208_1276394 JE.Soil.208_1360096 JE.Soil.20_69541 JE.Soil.20_234883 JE.Soil.20_535220 JE.Soil.20_641326 JE.Soil.20_861488 JE.Soil.20_869419 JE.Soil.20_869474 JE.Soil.20_891395 JE.Soil.20_920000 JE.Soil.20_1320430 JE.Soil.20_1577681 JE.Soil.20_1648901 JE.Soil.20_1804651 JE.Soil.20_1804784 JE.Soil.20_1878207 JE.Soil.20_2150641 JE.Soil.20_2202933 JE.Soil.20_2334349 JE.Soil.20_2374386 JE.Soil.20_2397858 JE.Soil.20_2398096 JE.Soil.20_2474469 JE.Soil.210_1101 JE.Soil.210_20991 JE.Soil.210_35641 JE.Soil.210_49018 JE.Soil.210_60258 JE.Soil.210_61229 JE.Soil.210_75787 JE.Soil.210_89023 JE.Soil.210_167340 JE.Soil.210_222719 JE.Soil.210_222956 JE.Soil.210_278132 JE.Soil.210_287221 JE.Soil.210_340438 JE.Soil.210_341167 JE.Soil.210_341335 JE.Soil.210_382510 JE.Soil.210_388509 JE.Soil.210_436421 JE.Soil.210_554663 JE.Soil.210_572463 JE.Soil.210_649280 JE.Soil.210_701483 JE.Soil.210_716439 JE.Soil.210_723052 JE.Soil.210_736838 JE.Soil.210_808619 JE.Soil.210_825839 JE.Soil.210_826345 JE.Soil.210_838341 JE.Soil.210_842145 JE.Soil.210_842519 JE.Soil.210_872675 JE.Soil.210_910710 JE.Soil.211_53464 JE.Soil.211_208127 JE.Soil.211_260785 JE.Soil.211_317184 JE.Soil.211_413886 JE.Soil.211_414560 JE.Soil.211_505374 JE.Soil.211_752445 JE.Soil.211_833555 JE.Soil.211_942031 JE.Soil.211_996963 JE.Soil.211_1056554 JE.Soil.211_1064863 JE.Soil.211_1089757 JE.Soil.211_1245278 JE.Soil.211_1556559 JE.Soil.211_1791911 JE.Soil.211_1977138 JE.Soil.211_2169976 JE.Soil.211_2263651 JE.Soil.211_2357752 JE.Soil.211_2400195 JE.Soil.211_2525674 JE.Soil.211_2877764 JE.Soil.211_2895325 JE.Soil.211_2896107 JE.Soil.211_3222940 JE.Soil.211_3301919 JE.Soil.211_3305786 JE.Soil.211_3487633 JE.Soil.211_3570558 JE.Soil.211_3686704 JE.Soil.211_3781445 JE.Soil.212_79030 JE.Soil.212_233395 JE.Soil.212_1009958 JE.Soil.212_1784650 JE.Soil.212_2003867 JE.Soil.212_2551673 JE.Soil.212_2563886 JE.Soil.214_141337 JE.Soil.214_145896 JE.Soil.214_290440 JE.Soil.214_436497 JE.Soil.214_1152298 JE.Soil.214_1266024 JE.Soil.214_1412537 JE.Soil.214_1412568 JE.Soil.214_1528093 JE.Soil.214_1655409 JE.Soil.214_1828873 JE.Soil.214_1853485 JE.Soil.214_2040016 JE.Soil.214_2040696 JE.Soil.214_2125774 JE.Soil.214_2125811 JE.Soil.214_2229052 JE.Soil.214_2698144 JE.Soil.215_288191 JE.Soil.215_455415 JE.Soil.215_519303 JE.Soil.215_534401 JE.Soil.215_809442 JE.Soil.215_1282387 JE.Soil.215_1378172 JE.Soil.215_1379974 JE.Soil.215_1702904 JE.Soil.215_2016298 JE.Soil.215_2016362 JE.Soil.215_2284546 JE.Soil.215_2290795 JE.Soil.215_2460477 JE.Soil.215_2460906 JE.Soil.216_325734 JE.Soil.216_377189 JE.Soil.216_434124 JE.Soil.216_700841 JE.Soil.216_733202 JE.Soil.216_897880 JE.Soil.216_1056329 JE.Soil.216_1438634 JE.Soil.216_1656130 JE.Soil.218_89417 JE.Soil.218_89635 JE.Soil.218_123397 JE.Soil.218_143935 JE.Soil.218_170504 JE.Soil.218_170934 JE.Soil.218_255511 JE.Soil.218_324522 JE.Soil.218_349005 JE.Soil.218_389644 JE.Soil.218_429802 JE.Soil.218_615860 JE.Soil.218_710332 JE.Soil.218_747201 JE.Soil.218_965294 JE.Soil.218_997071 JE.Soil.218_1171544 JE.Soil.218_1196197 JE.Soil.218_1197648 JE.Soil.218_1301488 JE.Soil.218_1327180 JE.Soil.218_1577124 JE.Soil.218_1660788 JE.Soil.219_123031 JE.Soil.219_129893 JE.Soil.219_543371 JE.Soil.219_559190 JE.Soil.219_671800 JE.Soil.219_849210 JE.Soil.219_1007946 JE.Soil.219_1136654 JE.Soil.219_1147834 JE.Soil.219_1154677 JE.Soil.219_1258634 JE.Soil.219_1329530 JE.Soil.219_1412348 JE.Soil.219_1493246 JE.Soil.219_1648821 JE.Soil.219_1734481 JE.Soil.219_1769757 JE.Soil.219_1788532 JE.Soil.219_1793824 JE.Soil.219_1896719 JE.Soil.219_2085427 JE.Soil.220_255686 JE.Soil.220_402031 JE.Soil.220_775249 JE.Soil.220_1016879 JE.Soil.220_1020531 JE.Soil.220_1232507 JE.Soil.220_1236994 JE.Soil.220_1359395 JE.Soil.220_1359916 JE.Soil.220_1592048 JE.Soil.220_1602245 JE.Soil.220_1946485 JE.Soil.220_2017108 JE.Soil.222_368197 JE.Soil.222_393618 JE.Soil.222_405532 JE.Soil.222_506007 JE.Soil.222_513912 JE.Soil.222_741523 JE.Soil.222_906740 JE.Soil.222_1101930 JE.Soil.222_1161839 JE.Soil.222_1297863 JE.Soil.222_1526143 JE.Soil.222_1530638 JE.Soil.222_1777283 JE.Soil.222_1852343 JE.Soil.222_1999323 JE.Soil.223_27489 JE.Soil.223_138105 JE.Soil.223_138671 JE.Soil.223_601692 JE.Soil.223_636535 JE.Soil.223_1453087 JE.Soil.223_2103300 JE.Soil.223_2156699 JE.Soil.224_72266 JE.Soil.224_815694 JE.Soil.224_1107446 JE.Soil.224_1197932 JE.Soil.224_1198159 JE.Soil.224_1263484 JE.Soil.224_1552645 JE.Soil.224_1603896 JE.Soil.224_1612856 JE.Soil.224_1902535 JE.Soil.224_1929384 JE.Soil.224_2019392 JE.Soil.22_136436 JE.Soil.22_581500 JE.Soil.22_624264 JE.Soil.22_633191 JE.Soil.22_788864 JE.Soil.22_911934 JE.Soil.22_956020 JE.Soil.22_1069513 JE.Soil.22_1188168 JE.Soil.22_1288788 JE.Soil.22_1772429 JE.Soil.22_1806516 JE.Soil.23_60051 JE.Soil.23_188954 JE.Soil.23_233115 JE.Soil.23_405239 JE.Soil.23_650831 JE.Soil.23_714897 JE.Soil.23_942840 JE.Soil.23_1588016 JE.Soil.23_1682372 JE.Soil.23_1727537 JE.Soil.24_82150 JE.Soil.24_274656 JE.Soil.24_276059 JE.Soil.24_600319 JE.Soil.24_632843 JE.Soil.24_797210 JE.Soil.24_806272 JE.Soil.24_1230587 JE.Soil.24_1242954 JE.Soil.24_1243156 JE.Soil.24_1310060 JE.Soil.24_1778286 JE.Soil.24_1778401 JE.Soil.24_1842664 JE.Soil.24_1994970 JE.Soil.24_2672427 JE.Soil.24_2785289 JE.Soil.26_269822 JE.Soil.26_329652 JE.Soil.26_448505 JE.Soil.26_483099 JE.Soil.26_749289 JE.Soil.26_760402 JE.Soil.26_976183 JE.Soil.26_1262416 JE.Soil.26_1280944 JE.Soil.26_1359096 JE.Soil.26_1375446 JE.Soil.26_1595349 JE.Soil.26_1732340 JE.Soil.26_1738636 JE.Soil.26_1750268 JE.Soil.26_1927623 JE.Soil.26_1928882 JE.Soil.26_1945862 JE.Soil.26_1946001 JE.Soil.26_1997373 JE.Soil.26_2026243 JE.Soil.27_43265 JE.Soil.27_48690 JE.Soil.27_221929 JE.Soil.27_222039 JE.Soil.27_429005 JE.Soil.27_751421 JE.Soil.27_1134372 JE.Soil.27_1151049 JE.Soil.27_1151143 JE.Soil.27_1246106 JE.Soil.27_1294202 JE.Soil.27_1383894 JE.Soil.27_1480261 JE.Soil.27_1581247 JE.Soil.27_1584562 JE.Soil.27_1628654 JE.Soil.27_1780795 JE.Soil.27_1896073 JE.Soil.27_1971223 JE.Soil.27_2002072 JE.Soil.27_2682559 JE.Soil.27_2953430 JE.Soil.27_3015145 JE.Soil.27_3025881 JE.Soil.27_3100267 JE.Soil.27_3217094 JE.Soil.27_3296114 JE.Soil.27_3356696 JE.Soil.27_3361957 JE.Soil.27_3418833 JE.Soil.27_3741816 JE.Soil.27_3792652 JE.Soil.27_3960981 JE.Soil.27_4101916 JE.Soil.27_4106967 JE.Soil.27_4151036 JE.Soil.27_4184286 JE.Soil.27_4231770 JE.Soil.27_4372279 JE.Soil.27_4426724 JE.Soil.27_4437556 JE.Soil.27_4552711 JE.Soil.287_269554 JE.Soil.287_270374 JE.Soil.287_1442740 JE.Soil.28_98402 JE.Soil.28_99333 JE.Soil.28_141938 JE.Soil.28_218931 JE.Soil.28_259457 JE.Soil.28_331582 JE.Soil.28_388389 JE.Soil.28_467060 JE.Soil.28_493011 JE.Soil.28_547311 JE.Soil.28_560537 JE.Soil.28_568838 JE.Soil.28_734092 JE.Soil.28_750959 JE.Soil.28_889364 JE.Soil.28_890012 JE.Soil.28_992956 JE.Soil.28_1000496 JE.Soil.28_1111939 JE.Soil.28_1245690 JE.Soil.28_1266185 JE.Soil.28_1291093 JE.Soil.28_1310179 JE.Soil.28_1394406 JE.Soil.28_1409178 JE.Soil.28_1413730 JE.Soil.28_1515618 JE.Soil.28_1616160 JE.Soil.28_1651985 JE.Soil.28_1664707 JE.Soil.28_1721737 JE.Soil.28_1744779 JE.Soil.28_1776217 JE.Soil.28_1776430 JE.Soil.28_1777538 JE.Soil.28_1787409 JE.Soil.28_1889818 JE.Soil.28_1918517 JE.Soil.28_2031914 JE.Soil.28_2218038 JE.Soil.28_2236307 JE.Soil.28_2389098 JE.Soil.28_2490233 JE.Soil.28_2572941 JE.Soil.28_2618663 JE.Soil.28_2661367 JE.Soil.28_2720867 JE.Soil.28_2766554 JE.Soil.28_2879875 JE.Soil.28_3072973 JE.Soil.28_3075490 JE.Soil.28_3077812 JE.Soil.28_3078001 JE.Soil.28_3085813 JE.Soil.28_3098281 JE.Soil.28_3168971 JE.Soil.28_3213000 JE.Soil.28_3315923 JE.Soil.28_3332834 JE.Soil.28_3333105 JE.Soil.28_3361987 JE.Soil.28_3373382 JE.Soil.28_3405242 JE.Soil.28_3432901 JE.Soil.28_3445824 JE.Soil.28_3446891 JE.Soil.28_3495332 JE.Soil.28_3646094 JE.Soil.28_3738203 JE.Soil.28_3753010 JE.Soil.28_3761000 JE.Soil.28_3830604 JE.Soil.28_3837184 JE.Soil.28_3934523 JE.Soil.2_18180 JE.Soil.2_54390 JE.Soil.2_63845 JE.Soil.2_90155 JE.Soil.2_93323 JE.Soil.2_433061 JE.Soil.2_538013 JE.Soil.2_629254 JE.Soil.2_726185 JE.Soil.2_741750 JE.Soil.2_741861 JE.Soil.2_765621 JE.Soil.2_765852 JE.Soil.2_817447 JE.Soil.2_879885 JE.Soil.2_1070430 JE.Soil.2_1132059 JE.Soil.2_1237418 JE.Soil.2_1320211 JE.Soil.2_1430092 JE.Soil.2_1577823 JE.Soil.2_1577936 JE.Soil.2_1626416 JE.Soil.2_1653587 JE.Soil.2_1659524 JE.Soil.2_1885725 JE.Soil.2_1915406 JE.Soil.2_2141834 JE.Soil.2_2216938 JE.Soil.30_44086 JE.Soil.30_677353 JE.Soil.30_691012 JE.Soil.30_734893 JE.Soil.30_820289 JE.Soil.30_1147049 JE.Soil.30_1337068 JE.Soil.30_1608214 JE.Soil.30_2176949 JE.Soil.30_2274685 JE.Soil.30_2288735 JE.Soil.30_2304676 JE.Soil.30_2430630 JE.Soil.30_2450218 JE.Soil.30_2491559 JE.Soil.30_2754184 JE.Soil.30_2828677 JE.Soil.30_2907845 JE.Soil.30_2993973 JE.Soil.314_196474 JE.Soil.314_746881 JE.Soil.32_1808 JE.Soil.32_2648 JE.Soil.32_48636 JE.Soil.32_48838 JE.Soil.32_51143 JE.Soil.32_53022 JE.Soil.32_63315 JE.Soil.32_73633 JE.Soil.32_107106 JE.Soil.32_107808 JE.Soil.32_135872 JE.Soil.32_270296 JE.Soil.32_284328 JE.Soil.32_298973 JE.Soil.32_411229 JE.Soil.32_432551 JE.Soil.32_490611 JE.Soil.32_494989 JE.Soil.32_585616 JE.Soil.32_601944 JE.Soil.32_606047 JE.Soil.32_624578 JE.Soil.32_641067 JE.Soil.32_646392 JE.Soil.32_713994 JE.Soil.32_748071 JE.Soil.32_752931 JE.Soil.32_771764 JE.Soil.32_779786 JE.Soil.32_796117 JE.Soil.32_796869 JE.Soil.32_797124 JE.Soil.32_806261 JE.Soil.32_857459 JE.Soil.32_876606 JE.Soil.32_878658 JE.Soil.32_881855 JE.Soil.32_906098 JE.Soil.32_918817 JE.Soil.32_925798 JE.Soil.32_934901 JE.Soil.32_942982 JE.Soil.32_974199 JE.Soil.32_982371 JE.Soil.32_989835 JE.Soil.32_1006221 JE.Soil.32_1009397 JE.Soil.32_1011955 JE.Soil.32_1017169 JE.Soil.32_1046897 JE.Soil.32_1047119 JE.Soil.32_1068382 JE.Soil.32_1068507 JE.Soil.32_1090884 JE.Soil.32_1124569 JE.Soil.32_1147642 JE.Soil.32_1152846 JE.Soil.32_1223146 JE.Soil.32_1241294 JE.Soil.32_1258730 JE.Soil.32_1297037 JE.Soil.32_1312787 JE.Soil.32_1346296 JE.Soil.32_1353019 JE.Soil.32_1452086 JE.Soil.32_1456407 JE.Soil.32_1457722 JE.Soil.32_1537480 JE.Soil.32_1562424 JE.Soil.34_675184 JE.Soil.34_1093416 JE.Soil.34_1194843 JE.Soil.34_1711994 JE.Soil.34_1728375 JE.Soil.34_1903880 JE.Soil.34_1964707 JE.Soil.34_2587703 JE.Soil.34_2600880 JE.Soil.34_3113726 JE.Soil.34_3269990 JE.Soil.34_3584789 JE.Soil.35_84460 JE.Soil.35_98523 JE.Soil.35_101331 JE.Soil.35_107040 JE.Soil.35_191599 JE.Soil.35_206024 JE.Soil.35_206180 JE.Soil.35_310117 JE.Soil.35_428457 JE.Soil.35_599561 JE.Soil.35_666867 JE.Soil.35_667611 JE.Soil.35_771518 JE.Soil.35_917919 JE.Soil.35_975368 JE.Soil.35_1083336 JE.Soil.35_1194085 JE.Soil.35_1217169 JE.Soil.35_1269564 JE.Soil.35_1406702 JE.Soil.35_1442169 JE.Soil.35_1592606 JE.Soil.35_1788857 JE.Soil.35_1789076 JE.Soil.35_1807531 JE.Soil.35_1865317 JE.Soil.35_1868920 JE.Soil.35_1942689 JE.Soil.35_1942860 JE.Soil.35_1943051 JE.Soil.35_1970728 JE.Soil.35_1984724 JE.Soil.35_2000431 JE.Soil.35_2185669 JE.Soil.35_2234151 JE.Soil.35_2242826 JE.Soil.35_2351002 JE.Soil.35_2438791 JE.Soil.35_2495762 JE.Soil.35_2501406 JE.Soil.35_2646404 JE.Soil.35_2786552 JE.Soil.35_2786621 JE.Soil.35_2831979 JE.Soil.35_2861885 JE.Soil.35_2897649 JE.Soil.35_2930916 JE.Soil.35_3172099 JE.Soil.35_3181239 JE.Soil.35_3286339 JE.Soil.35_3375758 JE.Soil.35_3441822 JE.Soil.35_3450788 JE.Soil.35_3600926 JE.Soil.35_3625989 JE.Soil.35_3654080 JE.Soil.35_3739705 JE.Soil.35_3751236 JE.Soil.36_91691 JE.Soil.36_174366 JE.Soil.36_181641 JE.Soil.36_284096 JE.Soil.36_495519 JE.Soil.36_612342 JE.Soil.36_632195 JE.Soil.36_764037 JE.Soil.36_795903 JE.Soil.36_1093287 JE.Soil.36_1093322 JE.Soil.36_1321446 JE.Soil.36_1341825 JE.Soil.36_1629402 JE.Soil.36_1887960 JE.Soil.36_1923975 JE.Soil.36_2160443 JE.Soil.38_268816 JE.Soil.38_313320 JE.Soil.38_1545129 JE.Soil.38_1596184 JE.Soil.38_2478427 JE.Soil.39_21428 JE.Soil.39_98244 JE.Soil.39_191823 JE.Soil.39_194465 JE.Soil.39_590877 JE.Soil.39_933684 JE.Soil.39_1004422 JE.Soil.39_1327909 JE.Soil.39_1356114 JE.Soil.39_1592634 JE.Soil.39_1953960 JE.Soil.39_1983540 JE.Soil.39_2057762 JE.Soil.39_2743970 JE.Soil.39_2812363 JE.Soil.39_2975318 JE.Soil.39_2999414 JE.Soil.39_3052202 JE.Soil.39_3199842 JE.Soil.39_3434720 JE.Soil.39_3535646 JE.Soil.39_3586925 JE.Soil.3_35663 JE.Soil.3_161647 JE.Soil.3_248662 JE.Soil.3_410509 JE.Soil.3_413812 JE.Soil.3_572588 JE.Soil.3_611003 JE.Soil.3_613597 JE.Soil.3_622988 JE.Soil.3_686399 JE.Soil.3_830663 JE.Soil.3_931647 JE.Soil.3_1161999 JE.Soil.3_1202517 JE.Soil.3_1518698 JE.Soil.3_1611188 JE.Soil.3_1854656 JE.Soil.3_1929054 JE.Soil.3_1929216 JE.Soil.3_1934599 JE.Soil.3_1955704 JE.Soil.3_2030493 JE.Soil.3_2048963 JE.Soil.3_2054220 JE.Soil.3_2137603 JE.Soil.3_2285320 JE.Soil.3_2325766 JE.Soil.3_2345970 JE.Soil.3_2375466 JE.Soil.3_2418888 JE.Soil.40_397382 JE.Soil.40_525490 JE.Soil.40_803195 JE.Soil.40_957650 JE.Soil.40_957854 JE.Soil.40_1054822 JE.Soil.40_1348073 JE.Soil.40_1524449 JE.Soil.40_1789492 JE.Soil.40_1882901 JE.Soil.40_1936465 JE.Soil.40_2196167 JE.Soil.40_2259851 JE.Soil.40_2528361 JE.Soil.40_2533618 JE.Soil.42_83851 JE.Soil.42_832316 JE.Soil.42_1107282 JE.Soil.42_1681127 JE.Soil.42_1858746 JE.Soil.42_2734169 JE.Soil.43_222286 JE.Soil.43_303309 JE.Soil.43_408885 JE.Soil.43_491412 JE.Soil.43_639660 JE.Soil.43_761105 JE.Soil.43_792349 JE.Soil.43_903142 JE.Soil.43_1191384 JE.Soil.43_1231670 JE.Soil.43_1256200 JE.Soil.43_1335244 JE.Soil.43_1458452 JE.Soil.43_1465172 JE.Soil.43_1487712 JE.Soil.43_1803923 JE.Soil.43_1999699 JE.Soil.43_2058291 JE.Soil.43_2110719 JE.Soil.43_2134918 JE.Soil.43_2401333 JE.Soil.43_2402962 JE.Soil.43_2552817 JE.Soil.43_2584131 JE.Soil.43_2688812 JE.Soil.43_2761426 JE.Soil.43_2933825 JE.Soil.43_3155504 JE.Soil.43_3191416 JE.Soil.43_3279151 JE.Soil.44_147136 JE.Soil.44_274786 JE.Soil.44_479386 JE.Soil.44_793054 JE.Soil.44_793242 JE.Soil.44_804396 JE.Soil.44_906380 JE.Soil.44_978468 JE.Soil.44_1028291 JE.Soil.44_1056469 JE.Soil.44_1108246 JE.Soil.44_1133825 JE.Soil.44_1260740 JE.Soil.44_1301366 JE.Soil.44_1317761 JE.Soil.44_1389506 JE.Soil.44_1407487 JE.Soil.44_1407646 JE.Soil.44_1442333 JE.Soil.44_1463041 JE.Soil.44_1464421 JE.Soil.44_1727139 JE.Soil.44_1767377 JE.Soil.44_1789732 JE.Soil.44_1926035 JE.Soil.44_1974535 JE.Soil.44_2157943 JE.Soil.44_2325393 JE.Soil.44_2348827 JE.Soil.44_2349282 JE.Soil.44_2365274 JE.Soil.44_2391577 JE.Soil.44_2785461 JE.Soil.44_2804537 JE.Soil.44_2836206 JE.Soil.44_2901412 JE.Soil.44_3042306 JE.Soil.44_3046812 JE.Soil.44_3050495 JE.Soil.46_477007 JE.Soil.46_653404 JE.Soil.46_812056 JE.Soil.46_2036782 JE.Soil.46_2062511 JE.Soil.46_2400672 JE.Soil.46_2699974 JE.Soil.46_2700152 JE.Soil.46_2804606 JE.Soil.46_3016153 JE.Soil.47_205855 JE.Soil.47_650648 JE.Soil.47_652609 JE.Soil.47_906448 JE.Soil.47_1278388 JE.Soil.47_1484938 JE.Soil.47_1857781 JE.Soil.47_2014881 JE.Soil.47_2126683 JE.Soil.47_2456979 JE.Soil.47_2562352 JE.Soil.47_2635648 JE.Soil.48_66290 JE.Soil.48_281713 JE.Soil.48_459502 JE.Soil.48_1354586 JE.Soil.48_1652680 JE.Soil.48_1708263 JE.Soil.48_1736873 JE.Soil.48_1739241 JE.Soil.48_1863251 JE.Soil.48_2156262 JE.Soil.48_2212397 JE.Soil.48_2382487 JE.Soil.48_2472819 JE.Soil.48_2723065 JE.Soil.48_2848775 JE.Soil.48_2856016 JE.Soil.48_3093421 JE.Soil.48_3252097 JE.Soil.4_102183 JE.Soil.4_167756 JE.Soil.4_233602 JE.Soil.4_233633 JE.Soil.4_400288 JE.Soil.4_660921 JE.Soil.4_1097729 JE.Soil.4_1151085 JE.Soil.4_1371624 JE.Soil.4_1523983 JE.Soil.4_1534165 JE.Soil.4_1583106 JE.Soil.4_1698789 JE.Soil.4_1739811 JE.Soil.4_1961278 JE.Soil.4_2033399 JE.Soil.4_2045292 JE.Soil.4_2293762 JE.Soil.4_2428145 JE.Soil.4_2450695 JE.Soil.4_2541776 JE.Soil.4_2542907 JE.Soil.4_2612979 JE.Soil.4_2623827 JE.Soil.59_131527 JE.Soil.59_333925 JE.Soil.6_507808 JE.Soil.6_566020 JE.Soil.6_576747 JE.Soil.6_614583 JE.Soil.6_693431 JE.Soil.6_1205409 JE.Soil.6_1285143 JE.Soil.6_1285384 JE.Soil.6_1300924 JE.Soil.6_1323404 JE.Soil.6_1392799 JE.Soil.6_1547488 JE.Soil.6_1547600 JE.Soil.6_1596652 JE.Soil.6_1806209 JE.Soil.6_1817180 JE.Soil.6_1850440 JE.Soil.6_1892706 JE.Soil.6_2060259 JE.Soil.6_2286246 JE.Soil.6_2521698 JE.Soil.6_2536636 JE.Soil.6_2629717 JE.Soil.6_2787315 JE.Soil.6_2828099 JE.Soil.6_2843874 JE.Soil.7_14358 JE.Soil.7_17709 JE.Soil.7_53536 JE.Soil.7_53592 JE.Soil.7_82301 JE.Soil.7_107161 JE.Soil.7_124569 JE.Soil.7_268860 JE.Soil.7_277292 JE.Soil.7_278628 JE.Soil.7_302761 JE.Soil.7_336470 JE.Soil.7_350240 JE.Soil.7_354913 JE.Soil.7_405069 JE.Soil.7_409249 JE.Soil.7_464600 JE.Soil.7_464713 JE.Soil.7_534793 JE.Soil.7_598824 JE.Soil.7_663011 JE.Soil.7_679036 JE.Soil.7_679128 JE.Soil.7_694233 JE.Soil.7_694366 JE.Soil.7_767591 JE.Soil.7_809095 JE.Soil.7_867624 JE.Soil.7_870298 JE.Soil.7_968427 JE.Soil.7_1040883 JE.Soil.7_1050314 JE.Soil.7_1092049 JE.Soil.7_1157800 JE.Soil.7_1179965 JE.Soil.8_25226 JE.Soil.8_159049 JE.Soil.8_258950 JE.Soil.8_259253 JE.Soil.8_304378 JE.Soil.8_312221 JE.Soil.8_374689 JE.Soil.8_374798 JE.Soil.8_480312 JE.Soil.8_499493 JE.Soil.8_741927 JE.Soil.8_788595 JE.Soil.8_788764 JE.Soil.8_815582 JE.Soil.8_838011 JE.Soil.8_859143 JE.Soil.8_875309 JE.Soil.8_885220 JE.Soil.8_928893 JE.Soil.8_976726 JE.Soil.8_1096317 JE.Soil.8_1280157 JE.Soil.8_1308523 JE.Soil.8_1328342 JE.Soil.8_1412885 JE.Soil.8_1549544 JE.Soil.8_1712085 JE.Soil.8_1824425 JE.Soil.8_1914885 JE.Soil.8_2002274 JE.Soil.8_2002456 JE.Soil.8_2020771 JE.Soil.8_2200585 JE.Lundberg.154_453159 JE.Lundberg.154_453388 JE.Lundberg.156_1265992 JE.Lundberg.162_940583 JE.Lundberg.64_1421621 JE.Soil.100_14274 JE.Soil.100_33480 JE.Soil.100_34082 JE.Soil.100_46441 JE.Soil.100_53114 JE.Soil.100_53724 JE.Soil.100_71675 JE.Soil.100_86450 JE.Soil.100_168057 JE.Soil.100_183965 JE.Soil.100_209938 JE.Soil.100_247927 JE.Soil.100_262960 JE.Soil.100_278633 JE.Soil.100_281743 JE.Soil.100_288628 JE.Soil.100_313522 JE.Soil.100_317068 JE.Soil.100_329504 JE.Soil.100_375403 JE.Soil.100_376179 JE.Soil.100_410817 JE.Soil.100_421315 JE.Soil.100_440346 JE.Soil.100_465395 JE.Soil.100_474019 JE.Soil.100_476960 JE.Soil.100_549243 JE.Soil.100_555492 JE.Soil.100_600065 JE.Soil.100_644146 JE.Soil.100_705953 JE.Soil.100_720230 JE.Soil.100_746961 JE.Soil.100_799317 JE.Soil.100_835631 JE.Soil.100_907208 JE.Soil.100_914748 JE.Soil.100_971845 JE.Soil.100_977287 JE.Soil.100_994144 JE.Soil.100_994759 JE.Soil.100_1007190 JE.Soil.100_1008396 JE.Soil.100_1009741 JE.Soil.100_1011598 JE.Soil.100_1022715 JE.Soil.102_4739 JE.Soil.102_199523 JE.Soil.102_199772 JE.Soil.102_215163 JE.Soil.102_412459 JE.Soil.103_118217 JE.Soil.103_120936 JE.Soil.103_201127 JE.Soil.103_267052 JE.Soil.103_376450 JE.Soil.103_533017 JE.Soil.103_553427 JE.Soil.103_608290 JE.Soil.103_631837 JE.Soil.103_743988 JE.Soil.103_747862 JE.Soil.103_817296 JE.Soil.103_817332 JE.Soil.103_994920 JE.Soil.103_1033990 JE.Soil.103_1209236 JE.Soil.103_1220379 JE.Soil.103_1260205 JE.Soil.103_1366876 JE.Soil.103_1378920 JE.Soil.103_1385129 JE.Soil.103_1494480 JE.Soil.103_1680246 JE.Soil.103_1855878 JE.Soil.103_2041330 JE.Soil.103_2218955 JE.Soil.103_2257258 JE.Soil.103_2289726 JE.Soil.103_2308389 JE.Soil.103_2313831 JE.Soil.103_2368273 JE.Soil.103_2396605 JE.Soil.103_2594156 JE.Soil.103_2867916 JE.Soil.103_2870741 JE.Soil.103_2900392 JE.Soil.103_2905580 JE.Soil.103_2913563 JE.Soil.103_2988947 JE.Soil.104_73236 JE.Soil.104_120300 JE.Soil.104_301987 JE.Soil.104_578502 JE.Soil.104_768935 JE.Soil.104_843503 JE.Soil.104_918273 JE.Soil.104_1045241 JE.Soil.104_1153513 JE.Soil.104_1165704 JE.Soil.104_1169888 JE.Soil.104_1517363 JE.Soil.104_1524671 JE.Soil.104_1693379 JE.Soil.104_1750166 JE.Soil.106_454521 JE.Soil.106_1684017 JE.Soil.106_1881744 JE.Soil.106_2834184 JE.Soil.107_139058 JE.Soil.107_584320 JE.Soil.107_602341 JE.Soil.107_734456 JE.Soil.107_1165768 JE.Soil.107_1995556 JE.Soil.107_2016098 JE.Soil.107_2224485 JE.Soil.107_2640521 JE.Soil.108_23916 JE.Soil.108_134869 JE.Soil.108_393524 JE.Soil.108_462378 JE.Soil.108_606724 JE.Soil.108_666552 JE.Soil.108_864447 JE.Soil.108_906729 JE.Soil.108_1033767 JE.Soil.108_1038673 JE.Soil.108_1195438 JE.Soil.108_1197482 JE.Soil.110_534838 JE.Soil.111_252117 JE.Soil.111_266569 JE.Soil.111_340994 JE.Soil.111_866446 JE.Soil.111_1088799 JE.Soil.111_1104152 JE.Soil.111_1114703 JE.Soil.111_1327978 JE.Soil.111_1498105 JE.Soil.111_1887217 JE.Soil.111_2034209 JE.Soil.112_254197 JE.Soil.112_254325 JE.Soil.112_283399 JE.Soil.112_335090 JE.Soil.112_348573 JE.Soil.112_348744 JE.Soil.112_429960 JE.Soil.112_439768 JE.Soil.112_484671 JE.Soil.112_556230 JE.Soil.112_768198 JE.Soil.112_889618 JE.Soil.112_951899 JE.Soil.115_623766 JE.Soil.115_623900 JE.Soil.115_1600032 JE.Soil.115_2065305 JE.Soil.115_2273433 JE.Soil.115_2816431 JE.Soil.116_32091 JE.Soil.116_116246 JE.Soil.116_285281 JE.Soil.116_453186 JE.Soil.116_649169 JE.Soil.116_823586 JE.Soil.116_823594 JE.Soil.116_825768 JE.Soil.116_1211477 JE.Soil.116_1244930 JE.Soil.116_1295672 JE.Soil.116_1318785 JE.Soil.116_1354242 JE.Soil.116_1598955 JE.Soil.116_1823817 JE.Soil.116_1891698 JE.Soil.116_2196566 JE.Soil.118_79045 JE.Soil.118_413991 JE.Soil.118_512852 JE.Soil.119_58464 JE.Soil.119_709299 JE.Soil.119_892583 JE.Soil.119_1023294 JE.Soil.119_1073225 JE.Soil.119_1574789 JE.Soil.120_61401 JE.Soil.120_162074 JE.Soil.120_195526 JE.Soil.120_195696 JE.Soil.120_249118 JE.Soil.120_275185 JE.Soil.120_332022 JE.Soil.120_413712 JE.Soil.120_421758 JE.Soil.120_472174 JE.Soil.120_477604 JE.Soil.120_621349 JE.Soil.120_802452 JE.Soil.120_914849 JE.Soil.120_960511 JE.Soil.122_39378 JE.Soil.122_60059 JE.Soil.122_68188 JE.Soil.122_90349 JE.Soil.122_135431 JE.Soil.122_168304 JE.Soil.122_338078 JE.Soil.122_341539 JE.Soil.122_440419 JE.Soil.122_537543 JE.Soil.122_624452 JE.Soil.122_624629 JE.Soil.124_566921 JE.Soil.124_791174 JE.Soil.124_1308506 JE.Soil.124_1329307 JE.Soil.124_1375943 JE.Soil.124_1397781 JE.Soil.124_1471557 JE.Soil.124_1593076 JE.Soil.124_1703801 JE.Soil.124_1703983 JE.Soil.124_1779640 JE.Soil.124_1779863 JE.Soil.124_1885705 JE.Soil.124_2053862 JE.Soil.124_2100405 JE.Soil.124_2129245 JE.Soil.126_35752 JE.Soil.126_103313 JE.Soil.126_112162 JE.Soil.126_651399 JE.Soil.126_850578 JE.Soil.126_968078 JE.Soil.126_1057199 JE.Soil.126_1450587 JE.Soil.126_1458295 JE.Soil.127_828640 JE.Soil.127_828843 JE.Soil.127_1207511 JE.Soil.127_1625054 JE.Soil.127_2201843 JE.Soil.127_2284865 JE.Soil.127_2431817 JE.Soil.127_2545013 JE.Soil.127_2839194 JE.Soil.127_2839256 JE.Soil.128_727 JE.Soil.128_837 JE.Soil.128_6316 JE.Soil.128_180040 JE.Soil.128_273541 JE.Soil.128_274814 JE.Soil.128_275142 JE.Soil.128_345878 JE.Soil.128_435398 JE.Soil.128_514839 JE.Soil.128_520486 JE.Soil.128_583960 JE.Soil.128_789400 JE.Soil.128_1085932 JE.Soil.128_1395060 JE.Soil.128_1395129 JE.Soil.128_1481153 JE.Soil.130_746601 JE.Soil.131_1057839 JE.Soil.131_1212456 JE.Soil.131_1820963 JE.Soil.131_4271881 JE.Soil.131_4528539 JE.Soil.134_215969 JE.Soil.134_216093 JE.Soil.134_879503 JE.Soil.134_1734438 JE.Soil.135_962416 JE.Soil.135_1267912 JE.Soil.136_610937 JE.Soil.136_903700 JE.Soil.138_830084 JE.Soil.138_1104973 JE.Soil.139_129724 JE.Soil.139_1333983 JE.Soil.142_333760 JE.Soil.142_340576 JE.Soil.142_1066431 JE.Soil.142_1960107 JE.Soil.142_2555490 JE.Soil.142_2713717 JE.Soil.142_2739210 JE.Soil.142_2960503 JE.Soil.143_816113 JE.Soil.143_1426114 JE.Soil.143_1426299 JE.Soil.143_2170392 JE.Soil.144_407774 JE.Soil.144_785050 JE.Soil.144_2146674 JE.Soil.144_2485804 JE.Soil.144_3094544 JE.Soil.144_3286449 JE.Soil.179_92870 JE.Soil.179_133848 JE.Soil.179_274816 JE.Soil.179_1409755 JE.Soil.179_1870251 JE.Soil.179_2069489 JE.Soil.179_2196391 JE.Soil.179_2272889 JE.Soil.232_304644 JE.Soil.256_84734 JE.Soil.258_1655958 JE.Soil.258_1656072 JE.Soil.274_687166 JE.Soil.274_984398 JE.Soil.274_1347234 JE.Soil.274_1543715 JE.Soil.274_1620874 JE.Soil.274_1631197 JE.Soil.274_1808869 JE.Soil.274_2237869 JE.Soil.274_2532100 JE.Soil.276_319872 JE.Soil.276_621049 JE.Soil.276_1106019 JE.Soil.276_1711326 JE.Soil.276_1711614 JE.Soil.278_94271 JE.Soil.278_551527 JE.Soil.278_730273 JE.Soil.278_2126948 JE.Soil.279_95902 JE.Soil.279_184302 JE.Soil.279_304886 JE.Soil.279_305342 JE.Soil.279_459894 JE.Soil.279_954217 JE.Soil.279_1161696 JE.Soil.279_1285134 JE.Soil.279_1647470 JE.Soil.279_1979478 JE.Soil.280_126867 JE.Soil.280_190174 JE.Soil.280_1263069 JE.Soil.280_1435448 JE.Soil.280_1553240 JE.Soil.280_1576079 JE.Soil.280_2342374 JE.Soil.280_2671083 JE.Soil.283_22420 JE.Soil.283_48047 JE.Soil.283_69925 JE.Soil.283_75093 JE.Soil.283_75526 JE.Soil.283_105609 JE.Soil.283_141561 JE.Soil.283_302837 JE.Soil.283_322760 JE.Soil.283_340966 JE.Soil.283_359600 JE.Soil.283_372106 JE.Soil.283_429998 JE.Soil.283_460119 JE.Soil.283_563452 JE.Soil.283_649991 JE.Soil.283_653597 JE.Soil.283_679965 JE.Soil.283_688031 JE.Soil.283_689013 JE.Soil.283_784998 JE.Soil.283_799674 JE.Soil.283_877858 JE.Soil.283_888379 JE.Soil.283_899174 JE.Soil.283_908793 JE.Soil.283_922400 JE.Soil.283_1023492 JE.Soil.283_1033874 JE.Soil.283_1034258 JE.Soil.283_1037196 JE.Soil.283_1050897 JE.Soil.283_1108934 JE.Soil.283_1123566 JE.Soil.283_1168875 JE.Soil.283_1187145 JE.Soil.283_1188375 JE.Soil.283_1198432 JE.Soil.283_1208414 JE.Soil.283_1264863 JE.Soil.283_1287559 JE.Soil.283_1348558 JE.Soil.283_1423241 JE.Soil.283_1446676 JE.Soil.283_1475788 JE.Soil.283_1557656 JE.Soil.283_1562912 JE.Soil.283_1609587 JE.Soil.283_1660170 JE.Soil.283_1669991 JE.Soil.283_1711946 JE.Soil.283_1747542 JE.Soil.283_1758291 JE.Soil.283_1873456 JE.Soil.283_1873824 JE.Soil.283_1899346 JE.Soil.283_1908630 JE.Soil.283_1929605 JE.Soil.283_2128028 JE.Soil.283_2170025 JE.Soil.283_2222372 JE.Soil.283_2257071 JE.Soil.283_2417496 JE.Soil.283_2438097 JE.Soil.283_2613156 JE.Soil.283_2631094 JE.Soil.283_2631421 JE.Soil.283_2635368 JE.Soil.283_2638472 JE.Soil.283_2645548 JE.Soil.283_2745216 JE.Soil.283_2749069 JE.Soil.284_358828 JE.Soil.284_365601 JE.Soil.284_897643 JE.Soil.284_1002400 JE.Soil.284_1602905 JE.Soil.284_2534604 JE.Soil.284_2535002 JE.Soil.286_489025 JE.Soil.286_1349368 JE.Soil.287_81377 JE.Soil.287_94436 JE.Soil.287_174400 JE.Soil.287_1449650 JE.Soil.287_1463322 JE.Soil.291_378357 JE.Soil.291_1841567 JE.Soil.294_357062 JE.Soil.294_543745 JE.Soil.295_898818 JE.Soil.296_690572 JE.Soil.296_1427035 JE.Soil.298_281639 JE.Soil.298_317206 JE.Soil.298_734101 JE.Soil.298_854103 JE.Soil.300_27419 JE.Soil.300_55182 JE.Soil.300_149067 JE.Soil.300_149184 JE.Soil.300_154880 JE.Soil.300_298086 JE.Soil.300_314997 JE.Soil.300_318120 JE.Soil.300_341590 JE.Soil.300_425622 JE.Soil.300_450434 JE.Soil.300_532831 JE.Soil.300_568804 JE.Soil.300_638239 JE.Soil.300_656561 JE.Soil.300_677882 JE.Soil.300_689133 JE.Soil.300_692810 JE.Soil.300_749361 JE.Soil.300_944196 JE.Soil.300_963130 JE.Soil.300_1094286 JE.Soil.300_1112269 JE.Soil.300_1115124 JE.Soil.302_389824 JE.Soil.302_562975 JE.Soil.302_591233 JE.Soil.302_669329 JE.Soil.302_670673 JE.Soil.303_34387 JE.Soil.303_98011 JE.Soil.303_314255 JE.Soil.303_598628 JE.Soil.303_598914 JE.Soil.303_660857 JE.Soil.303_735599 JE.Soil.303_745110 JE.Soil.303_907828 JE.Soil.303_993881 JE.Soil.303_1043679 JE.Soil.303_1057161 JE.Soil.303_1178715 JE.Soil.303_1214834 JE.Soil.303_1342346 JE.Soil.303_1462958 JE.Soil.303_1936639 JE.Soil.303_2097049 JE.Soil.303_2284541 JE.Soil.303_2320451 JE.Soil.303_2405900 JE.Soil.303_2406005 JE.Soil.303_2451618 JE.Soil.303_2466037 JE.Soil.303_2488265 JE.Soil.303_2491887 JE.Soil.303_2551282 JE.Soil.304_399304 JE.Soil.304_641017 JE.Soil.304_744655 JE.Soil.304_752720 JE.Soil.304_1126618 JE.Soil.307_47902 JE.Soil.307_87371 JE.Soil.307_149687 JE.Soil.307_150335 JE.Soil.308_82338 JE.Soil.308_129401 JE.Soil.308_177659 JE.Soil.308_618355 JE.Soil.308_781479 JE.Soil.308_804233 JE.Soil.308_953370 JE.Soil.308_1030749 JE.Soil.310_1237293 JE.Soil.310_1921299 JE.Soil.310_2053057 JE.Soil.312_60273 JE.Soil.312_409836 JE.Soil.312_830569 JE.Soil.312_1263968 JE.Soil.312_1392051 JE.Soil.312_1794936 JE.Soil.312_1795048 JE.Soil.314_971760 JE.Soil.314_1047068 JE.Soil.315_677389 JE.Soil.315_726205 JE.Soil.315_2293447 JE.Soil.316_6664 JE.Soil.316_111831 JE.Soil.316_115063 JE.Soil.316_161075 JE.Soil.316_204008 JE.Soil.316_434023 JE.Soil.316_645314 JE.Soil.316_645534 JE.Soil.316_785596 JE.Soil.316_792638 JE.Soil.316_891721 JE.Soil.316_1130785 JE.Soil.316_1413322 JE.Soil.318_141196 JE.Soil.318_1604958 JE.Soil.319_554761 JE.Soil.319_701975 JE.Soil.319_980373 JE.Soil.319_1342606 JE.Soil.319_1780611 JE.Soil.320_130782 JE.Soil.320_184851 JE.Soil.320_1139562 JE.Soil.320_1894994 JE.Soil.320_1916232 JE.Soil.320_2338298 JE.Soil.320_2368541 JE.Soil.320_2553493 JE.Soil.320_2553895 JE.Soil.320_2968288 JE.Soil.98_38047 JE.Soil.98_134565 JE.Soil.98_237339 JE.Soil.98_1036073 JE.Soil.99_53230 JE.Soil.99_97287 JE.Soil.99_143530 JE.Soil.99_152316 JE.Soil.99_417340 JE.Soil.99_572790 JE.Soil.99_653815 JE.Soil.99_900163 JE.Soil.99_1033741 JE.Soil.99_1105839 JE.Soil.99_1179319 JE.Soil.99_1202471 JE.Soil.99_1243378 JE.Soil.99_1386070 JE.Soil.99_1412468 JE.Soil.99_1532614 JE.Soil.99_1705408 JE.Soil.99_1973800 JE.Soil.99_2025769 JE.Soil.99_2143699 JE.Soil.99_2171005 JE.Soil.99_2203220 JE.Soil.99_2253573 JE.Soil.99_2343967 JE.Soil.99_2389353 JE.Soil.99_2540814 JE.Soil.99_2732193 JE.Soil.99_2811084 JE.Soil.99_2912499 JE.Lundberg.52_1365239 JE.Lundberg.53_1609635 JE.Lundberg.53_2171768 JE.Lundberg.54_237927 JE.Lundberg.54_549165 JE.Lundberg.54_753740 JE.Lundberg.64_954340 JE.Lundberg.64_2276791 JE.Lundberg.65_531741 JE.Lundberg.66_1948943 JE.Lundberg.68_1361036 JE.Lundberg.68_1361264 JE.Lundberg.68_2021612 JE.Lundberg.68_2130632 JE.Soil.100_67968 JE.Soil.100_108444 JE.Soil.100_108714 JE.Soil.100_203823 JE.Soil.100_321663 JE.Soil.100_337442 JE.Soil.100_359180 JE.Soil.100_454805 JE.Soil.100_465258 JE.Soil.100_552060 JE.Soil.100_606329 JE.Soil.100_691554 JE.Soil.100_767902 JE.Soil.100_767928 JE.Soil.100_769026 JE.Soil.100_782547 JE.Soil.100_802737 JE.Soil.100_827994 JE.Soil.100_869913 JE.Soil.100_898783 JE.Soil.100_925041 JE.Soil.100_964331 JE.Soil.100_967746 JE.Soil.100_968102 JE.Soil.100_997487 JE.Soil.100_998153 JE.Soil.102_314472 JE.Soil.102_529046 JE.Soil.102_661722 JE.Soil.103_68923 JE.Soil.103_148798 JE.Soil.103_534529 JE.Soil.103_567010 JE.Soil.103_662119 JE.Soil.103_670387 JE.Soil.103_707841 JE.Soil.103_731563 JE.Soil.103_828141 JE.Soil.103_1238704 JE.Soil.103_1310258 JE.Soil.103_1332870 JE.Soil.103_1435560 JE.Soil.103_1515138 JE.Soil.103_1659353 JE.Soil.103_1705628 JE.Soil.103_1842888 JE.Soil.103_1941160 JE.Soil.103_2038862 JE.Soil.103_2049305 JE.Soil.103_2203652 JE.Soil.103_2902589 JE.Soil.104_243758 JE.Soil.104_249249 JE.Soil.104_462198 JE.Soil.104_510841 JE.Soil.104_654469 JE.Soil.104_917383 JE.Soil.104_1667156 JE.Soil.106_2306159 JE.Soil.106_2393399 JE.Soil.107_131874 JE.Soil.107_778400 JE.Soil.107_1182948 JE.Soil.107_1440307 JE.Soil.107_2278767 JE.Soil.107_2643461 JE.Soil.111_124236 JE.Soil.111_635396 JE.Soil.111_1564687 JE.Soil.111_2391583 JE.Soil.112_503284 JE.Soil.112_902998 JE.Soil.115_61263 JE.Soil.116_439480 JE.Soil.116_565755 JE.Soil.116_653528 JE.Soil.116_1239958 JE.Soil.116_1444934 JE.Soil.116_1498691 JE.Soil.118_10980 JE.Soil.118_108777 JE.Soil.119_1632969 JE.Soil.119_1633064 JE.Soil.120_91035 JE.Soil.120_824445 JE.Soil.122_637667 JE.Soil.124_54681 JE.Soil.124_1715204 JE.Soil.124_2007070 JE.Soil.124_2141780 JE.Soil.126_60118 JE.Soil.126_605840 JE.Soil.127_897380 JE.Soil.127_2494296 JE.Soil.128_435134 JE.Soil.128_1028441 JE.Soil.128_1508273 JE.Soil.130_26116 JE.Soil.130_101283 JE.Soil.130_348731 JE.Soil.130_575841 JE.Soil.131_1245764 JE.Soil.131_3115122 JE.Soil.131_4695211 JE.Soil.131_5271166 JE.Soil.135_1951035 JE.Soil.136_101382 JE.Soil.136_1214908 JE.Soil.139_1488120 JE.Soil.139_2540687 JE.Soil.139_2581720 JE.Soil.139_3067974 JE.Soil.142_970988 JE.Soil.142_1904601 JE.Soil.142_2728798 JE.Soil.143_1218651 JE.Soil.144_777777 JE.Soil.144_777904 JE.Soil.144_2219287 JE.Soil.144_2325716 JE.Soil.144_2864504 JE.Soil.144_3099130 JE.Soil.14_1631633 JE.Soil.14_1796431 JE.Soil.15_207725 JE.Soil.15_1263743 JE.Soil.16_1282371 JE.Soil.16_1287680 JE.Soil.16_1696249 JE.Soil.16_1789690 JE.Soil.179_100570 JE.Soil.179_169421 JE.Soil.179_188216 JE.Soil.179_231683 JE.Soil.179_284865 JE.Soil.179_300081 JE.Soil.179_521125 JE.Soil.179_599329 JE.Soil.179_685120 JE.Soil.179_745909 JE.Soil.179_1045358 JE.Soil.179_1238669 JE.Soil.179_1423113 JE.Soil.179_1956227 JE.Soil.179_1968266 JE.Soil.179_2186659 JE.Soil.184_1352375 JE.Soil.18_504621 JE.Soil.202_405556 JE.Soil.202_697574 JE.Soil.202_771371 JE.Soil.202_954714 JE.Soil.202_1009795 JE.Soil.208_131442 JE.Soil.208_131576 JE.Soil.208_746213 JE.Soil.208_769328 JE.Soil.208_1159605 JE.Soil.208_1260578 JE.Soil.20_99748 JE.Soil.20_2174645 JE.Soil.20_2503890 JE.Soil.210_85380 JE.Soil.210_635022 JE.Soil.211_422686 JE.Soil.211_701081 JE.Soil.211_1794925 JE.Soil.211_2625582 JE.Soil.214_1349010 JE.Soil.216_802625 JE.Soil.219_152560 JE.Soil.219_2129706 JE.Soil.220_989301 JE.Soil.26_27247 JE.Soil.26_571954 JE.Soil.274_89082 JE.Soil.274_877608 JE.Soil.274_1060713 JE.Soil.274_2297447 JE.Soil.279_19499 JE.Soil.279_533153 JE.Soil.279_915539 JE.Soil.279_1085915 JE.Soil.279_1100808 JE.Soil.279_1109291 JE.Soil.279_1359045 JE.Soil.279_1424025 JE.Soil.279_1441619 JE.Soil.279_1586893 JE.Soil.279_1751681 JE.Soil.279_1898956 JE.Soil.27_1107265 JE.Soil.280_1449058 JE.Soil.280_2460090 JE.Soil.283_1147578 JE.Soil.283_1889955 JE.Soil.283_2141805 JE.Soil.283_2791982 JE.Soil.283_2792187 JE.Soil.284_471744 JE.Soil.284_479755 JE.Soil.284_1512439 JE.Soil.284_1925960 JE.Soil.284_2304899 JE.Soil.284_2426340 JE.Soil.284_2536456 JE.Soil.284_2540113 JE.Soil.284_2673617 JE.Soil.284_2755899 JE.Soil.286_327732 JE.Soil.286_328106 JE.Soil.286_385906 JE.Soil.286_1012353 JE.Soil.28_215819 JE.Soil.28_240300 JE.Soil.28_369551 JE.Soil.28_402988 JE.Soil.28_518909 JE.Soil.28_550062 JE.Soil.28_1074625 JE.Soil.28_1078954 JE.Soil.28_2150859 JE.Soil.28_2214354 JE.Soil.28_2248556 JE.Soil.28_2248734 JE.Soil.28_2283785 JE.Soil.28_2545927 JE.Soil.28_2721016 JE.Soil.28_3050602 JE.Soil.28_3423364 JE.Soil.28_3594511 JE.Soil.290_3048321 JE.Soil.295_523754 JE.Soil.295_598548 JE.Soil.298_269954 JE.Soil.298_497036 JE.Soil.298_523072 JE.Soil.2_508050 JE.Soil.2_748554 JE.Soil.2_1050320 JE.Soil.2_1475833 JE.Soil.300_36177 JE.Soil.300_132362 JE.Soil.300_248015 JE.Soil.300_336624 JE.Soil.300_471003 JE.Soil.300_714927 JE.Soil.300_786469 JE.Soil.300_866838 JE.Soil.300_884494 JE.Soil.300_987960 JE.Soil.300_1111253 JE.Soil.302_11834 JE.Soil.302_388259 JE.Soil.302_470162 JE.Soil.302_572422 JE.Soil.303_195810 JE.Soil.303_318061 JE.Soil.303_399091 JE.Soil.303_1211506 JE.Soil.303_1371079 JE.Soil.303_2128438 JE.Soil.303_2337987 JE.Soil.304_816725 JE.Soil.304_1172761 JE.Soil.304_1184930 JE.Soil.304_1378690 JE.Soil.304_1420193 JE.Soil.304_1420417 JE.Soil.307_70120 JE.Soil.307_111640 JE.Soil.307_128176 JE.Soil.307_376781 JE.Soil.307_644569 JE.Soil.307_786817 JE.Soil.307_1021057 JE.Soil.308_153863 JE.Soil.308_978514 JE.Soil.312_262964 JE.Soil.312_411440 JE.Soil.312_1177047 JE.Soil.312_1236683 JE.Soil.312_1527332 JE.Soil.315_566855 JE.Soil.315_567037 JE.Soil.315_1185116 JE.Soil.315_1808312 JE.Soil.315_2371382 JE.Soil.316_928486 JE.Soil.316_1069727 JE.Soil.316_1133950 JE.Soil.318_1182910 JE.Soil.318_1356504 JE.Soil.318_1631972 JE.Soil.319_2107247 JE.Soil.320_811416 JE.Soil.320_811799 JE.Soil.320_1060940 JE.Soil.320_1139514 JE.Soil.320_1428268 JE.Soil.320_2728009 JE.Soil.320_2799282 JE.Soil.32_166799 JE.Soil.32_347417 JE.Soil.32_370128 JE.Soil.32_384781 JE.Soil.32_389191 JE.Soil.32_474464 JE.Soil.32_518314 JE.Soil.32_526320 JE.Soil.32_553107 JE.Soil.32_577986 JE.Soil.32_631718 JE.Soil.32_712196 JE.Soil.32_712259 JE.Soil.32_723121 JE.Soil.32_742137 JE.Soil.32_864777 JE.Soil.32_891925 JE.Soil.32_965488 JE.Soil.32_1002768 JE.Soil.32_1276136 JE.Soil.32_1281539 JE.Soil.32_1536070 JE.Soil.35_130703 JE.Soil.3_69076 JE.Soil.3_527057 JE.Soil.3_1808605 JE.Soil.3_2118850 JE.Soil.3_2141806 JE.Soil.3_2313698 JE.Soil.3_2554621 JE.Soil.40_1645492 JE.Soil.42_382477 JE.Soil.42_696484 JE.Soil.42_738300 JE.Soil.42_738321 JE.Soil.42_738474 JE.Soil.42_1774382 JE.Soil.42_2054851 JE.Soil.42_2388330 JE.Soil.43_2052423 JE.Soil.43_2052833 JE.Soil.43_2186571 JE.Soil.43_2370089 JE.Soil.43_3280391 JE.Soil.44_63120 JE.Soil.44_1214072 JE.Soil.44_2211973 JE.Soil.4_299492 JE.Soil.4_1029424 JE.Soil.4_1824155 JE.Soil.6_910055 JE.Soil.7_24465 JE.Soil.7_112668 JE.Soil.7_361857 JE.Soil.7_393134 JE.Soil.7_570338 JE.Soil.7_612746 JE.Soil.7_612922 JE.Soil.7_760771 JE.Soil.7_845952 JE.Soil.8_267317 JE.Soil.8_661945 JE.Soil.98_303250 JE.Soil.98_346308 JE.Soil.98_437821 JE.Soil.99_1017801 JE.Soil.99_1242266 JE.Soil.99_2891883 JE.Lundberg.54_1224971 JE.Lundberg.68_2189723 JE.Soil.100_6785 JE.Soil.100_35119 JE.Soil.100_35178 JE.Soil.100_70709 JE.Soil.100_99564 JE.Soil.100_285172 JE.Soil.100_340010 JE.Soil.100_347336 JE.Soil.100_441082 JE.Soil.100_471884 JE.Soil.100_506111 JE.Soil.100_580477 JE.Soil.100_660978 JE.Soil.100_748482 JE.Soil.100_916057 JE.Soil.100_922188 JE.Soil.100_964468 JE.Soil.100_969351 JE.Soil.100_1011143 JE.Soil.102_322534 JE.Soil.102_337542 JE.Soil.102_632371 JE.Soil.103_450527 JE.Soil.103_819267 JE.Soil.103_915231 JE.Soil.103_927234 JE.Soil.103_1045585 JE.Soil.103_1098917 JE.Soil.103_1190207 JE.Soil.103_2082957 JE.Soil.103_2786318 JE.Soil.104_1048225 JE.Soil.104_1328575 JE.Soil.104_1328778 JE.Soil.104_1361296 JE.Soil.104_1483788 JE.Soil.104_1501430 JE.Soil.104_1630093 JE.Soil.104_1663018 JE.Soil.107_274813 JE.Soil.107_387427 JE.Soil.107_964509 JE.Soil.107_1059719 JE.Soil.107_1168800 JE.Soil.107_1643290 JE.Soil.107_2192230 JE.Soil.107_2223213 JE.Soil.107_2691307 JE.Soil.108_351436 JE.Soil.108_496968 JE.Soil.108_500108 JE.Soil.108_500311 JE.Soil.108_534479 JE.Soil.108_645188 JE.Soil.108_744663 JE.Soil.108_745360 JE.Soil.108_788537 JE.Soil.108_1071913 JE.Soil.110_61448 JE.Soil.111_2189013 JE.Soil.112_49507 JE.Soil.112_626284 JE.Soil.112_796914 JE.Soil.112_797149 JE.Soil.115_1440536 JE.Soil.116_164036 JE.Soil.116_408560 JE.Soil.116_501722 JE.Soil.116_803168 JE.Soil.116_1012720 JE.Soil.116_1299383 JE.Soil.116_1323708 JE.Soil.116_2051057 JE.Soil.118_12095 JE.Soil.118_12172 JE.Soil.118_462668 JE.Soil.118_463101 JE.Soil.118_1027550 JE.Soil.120_227694 JE.Soil.120_227784 JE.Soil.122_124618 JE.Soil.122_396878 JE.Soil.122_406523 JE.Soil.122_766401 JE.Soil.124_494924 JE.Soil.124_738248 JE.Soil.124_738273 JE.Soil.124_1120372 JE.Soil.124_1344242 JE.Soil.124_1690952 JE.Soil.124_1944714 JE.Soil.124_1944744 JE.Soil.124_1944897 JE.Soil.124_2059476 JE.Soil.126_127645 JE.Soil.126_357308 JE.Soil.126_357514 JE.Soil.126_487504 JE.Soil.126_581828 JE.Soil.126_615749 JE.Soil.126_740552 JE.Soil.126_1093986 JE.Soil.126_1316627 JE.Soil.127_229718 JE.Soil.127_279312 JE.Soil.127_292545 JE.Soil.127_445261 JE.Soil.127_530790 JE.Soil.127_1348364 JE.Soil.127_1358697 JE.Soil.127_1605020 JE.Soil.127_1612532 JE.Soil.127_2284198 JE.Soil.127_2541078 JE.Soil.127_2827811 JE.Soil.127_2939332 JE.Soil.128_149039 JE.Soil.128_417788 JE.Soil.128_441853 JE.Soil.128_456080 JE.Soil.128_593934 JE.Soil.128_735392 JE.Soil.128_1057994 JE.Soil.128_1360758 JE.Soil.128_1400250 JE.Soil.130_23221 JE.Soil.130_300189 JE.Soil.131_1199001 JE.Soil.131_1208969 JE.Soil.131_2673697 JE.Soil.134_32534 JE.Soil.134_1031964 JE.Soil.134_1417486 JE.Soil.134_1577976 JE.Soil.134_2693404 JE.Soil.134_3034508 JE.Soil.136_220975 JE.Soil.136_221156 JE.Soil.136_403405 JE.Soil.136_847253 JE.Soil.138_320080 JE.Soil.138_686627 JE.Soil.138_947939 JE.Soil.138_1381821 JE.Soil.142_831767 JE.Soil.142_1051281 JE.Soil.142_1093250 JE.Soil.142_2077702 JE.Soil.142_2492897 JE.Soil.142_2781418 JE.Soil.143_898901 JE.Soil.143_1206761 JE.Soil.143_1347705 JE.Soil.143_1347747 JE.Soil.143_1684210 JE.Soil.143_2500886 JE.Soil.144_216043 JE.Soil.144_2008287 JE.Soil.144_2438841 JE.Soil.144_3153538 JE.Soil.180_1605067 JE.Soil.260_804388 JE.Soil.274_543223 JE.Soil.274_884288 JE.Soil.276_171685 JE.Soil.276_1342710 JE.Soil.276_1850899 JE.Soil.278_156560 JE.Soil.278_156838 JE.Soil.278_1568043 JE.Soil.279_27405 JE.Soil.279_489701 JE.Soil.279_528458 JE.Soil.279_557441 JE.Soil.279_612189 JE.Soil.279_832701 JE.Soil.279_997339 JE.Soil.279_1332535 JE.Soil.279_1383422 JE.Soil.279_1413111 JE.Soil.279_1765080 JE.Soil.280_593208 JE.Soil.280_826767 JE.Soil.280_951023 JE.Soil.280_1419639 JE.Soil.280_1588151 JE.Soil.280_1626337 JE.Soil.280_1715087 JE.Soil.280_1836211 JE.Soil.280_2496830 JE.Soil.280_2529917 JE.Soil.280_2771206 JE.Soil.280_2798708 JE.Soil.280_3060300 JE.Soil.280_3076598 JE.Soil.282_2504590 JE.Soil.283_136629 JE.Soil.283_1174090 JE.Soil.283_1412489 JE.Soil.283_1962525 JE.Soil.283_2080053 JE.Soil.283_2285176 JE.Soil.283_2623669 JE.Soil.284_161726 JE.Soil.284_354579 JE.Soil.284_359436 JE.Soil.284_821144 JE.Soil.284_1252540 JE.Soil.284_2143280 JE.Soil.284_2192130 JE.Soil.291_524041 JE.Soil.291_1167516 JE.Soil.291_1482366 JE.Soil.294_525844 JE.Soil.295_2067759 JE.Soil.296_304323 JE.Soil.298_336744 JE.Soil.298_337173 JE.Soil.300_240722 JE.Soil.300_269482 JE.Soil.300_289372 JE.Soil.300_378006 JE.Soil.300_472161 JE.Soil.300_494756 JE.Soil.300_578723 JE.Soil.300_612929 JE.Soil.300_613004 JE.Soil.300_644156 JE.Soil.300_652698 JE.Soil.300_776946 JE.Soil.300_804077 JE.Soil.300_835202 JE.Soil.300_884199 JE.Soil.300_950449 JE.Soil.300_953598 JE.Soil.300_1002047 JE.Soil.300_1101339 JE.Soil.300_1139441 JE.Soil.300_1181710 JE.Soil.300_1181779 JE.Soil.303_227418 JE.Soil.303_255991 JE.Soil.303_447678 JE.Soil.303_797666 JE.Soil.303_1198060 JE.Soil.303_1752877 JE.Soil.303_2131627 JE.Soil.303_2466658 JE.Soil.304_46225 JE.Soil.304_282595 JE.Soil.304_443345 JE.Soil.304_567941 JE.Soil.304_772593 JE.Soil.304_801946 JE.Soil.304_1015603 JE.Soil.304_1093528 JE.Soil.304_1201991 JE.Soil.304_1202272 JE.Soil.304_1435456 JE.Soil.308_240715 JE.Soil.308_266390 JE.Soil.308_752311 JE.Soil.308_969833 JE.Soil.310_284096 JE.Soil.310_1821931 JE.Soil.310_2045621 JE.Soil.314_647084 JE.Soil.315_1272077 JE.Soil.315_2597063 JE.Soil.316_379728 JE.Soil.316_454689 JE.Soil.316_771473 JE.Soil.316_1064340 JE.Soil.316_1170558 JE.Soil.316_1170924 JE.Soil.316_1368690 JE.Soil.318_236541 JE.Soil.318_384113 JE.Soil.318_497093 JE.Soil.318_1147064 JE.Soil.318_1434687 JE.Soil.318_1545355 JE.Soil.319_866316 JE.Soil.319_1074352 JE.Soil.319_1432899 JE.Soil.319_1433033 JE.Soil.319_1744976 JE.Soil.319_2367754 JE.Soil.319_2759826 JE.Soil.319_2806401 JE.Soil.320_901141 JE.Soil.320_1024705 JE.Soil.320_1076877 JE.Soil.320_1090958 JE.Soil.320_2199244 JE.Soil.320_2363419 JE.Soil.320_2775137 JE.Soil.320_2876694 JE.Soil.6_282171 JE.Soil.98_42092 JE.Soil.98_255870 JE.Soil.98_532675 JE.Soil.98_1004757 JE.Soil.99_795326 JE.Soil.99_1536147 JE.Soil.99_2316836 JE.Soil.99_2879418 JE.Lundberg.180_1309657 JE.Lundberg.20_557879 JE.Lundberg.20_1314987 JE.Soil.12_1021124 JE.Soil.15_1655533 JE.Soil.15_1668897 JE.Soil.16_1372488 JE.Soil.16_1886846 JE.Soil.16_2365364 JE.Soil.178_39039 JE.Soil.178_256958 JE.Soil.178_256966 JE.Soil.182_848124 JE.Soil.183_30225 JE.Soil.183_526301 JE.Soil.183_837940 JE.Soil.184_488570 JE.Soil.187_1458382 JE.Soil.188_1772572 JE.Soil.190_1734694 JE.Soil.191_484191 JE.Soil.191_646294 JE.Soil.191_834852 JE.Soil.191_1246351 JE.Soil.191_1247345 JE.Soil.191_1322131 JE.Soil.191_1322476 JE.Soil.191_1347635 JE.Soil.191_1417447 JE.Soil.191_1779724 JE.Soil.191_1973158 JE.Soil.192_169999 JE.Soil.192_739565 JE.Soil.194_281339 JE.Soil.195_349896 JE.Soil.195_2007080 JE.Soil.196_1015331 JE.Soil.196_1096252 JE.Soil.198_153080 JE.Soil.198_402950 JE.Soil.198_519105 JE.Soil.199_60186 JE.Soil.199_619288 JE.Soil.199_723491 JE.Soil.199_1344343 JE.Soil.199_1713012 JE.Soil.19_856988 JE.Soil.19_1593399 JE.Soil.19_1927690 JE.Soil.202_35694 JE.Soil.202_453758 JE.Soil.202_973877 JE.Soil.202_1004881 JE.Soil.206_74925 JE.Soil.206_1847726 JE.Soil.208_11173 JE.Soil.208_951138 JE.Soil.208_1307675 JE.Soil.208_1355980 JE.Soil.20_456540 JE.Soil.20_1182604 JE.Soil.20_1434193 JE.Soil.211_3114593 JE.Soil.214_374373 JE.Soil.214_818159 JE.Soil.216_1387578 JE.Soil.218_131478 JE.Soil.218_131677 JE.Soil.218_1522718 JE.Soil.219_1476421 JE.Soil.220_840307 JE.Soil.220_840880 JE.Soil.220_1234536 JE.Soil.222_158674 JE.Soil.222_469905 JE.Soil.222_1266127 JE.Soil.224_606302 JE.Soil.224_1429027 JE.Soil.22_341640 JE.Soil.22_1467376 JE.Soil.26_284011 JE.Soil.26_353413 JE.Soil.26_353549 JE.Soil.26_353657 JE.Soil.26_1018028 JE.Soil.26_1772040 JE.Soil.27_1740658 JE.Soil.27_4446693 JE.Soil.28_1222788 JE.Soil.28_1627261 JE.Soil.28_1795076 JE.Soil.28_1795214 JE.Soil.28_1946898 JE.Soil.28_2162348 JE.Soil.28_2180678 JE.Soil.28_2470671 JE.Soil.28_2470796 JE.Soil.28_3004120 JE.Soil.28_3101752 JE.Soil.28_3101825 JE.Soil.28_3549306 JE.Soil.28_3736244 JE.Soil.28_3871098 JE.Soil.28_3898614 JE.Soil.2_416759 JE.Soil.2_749208 JE.Soil.2_1004947 JE.Soil.2_1194683 JE.Soil.2_1194887 JE.Soil.2_1202855 JE.Soil.30_1455014 JE.Soil.30_2093056 JE.Soil.30_2461213 JE.Soil.32_21354 JE.Soil.32_193101 JE.Soil.32_276600 JE.Soil.32_381368 JE.Soil.32_417868 JE.Soil.32_916068 JE.Soil.32_1014845 JE.Soil.32_1397463 JE.Soil.32_1437817 JE.Soil.34_1559858 JE.Soil.35_394105 JE.Soil.35_1014595 JE.Soil.35_2493377 JE.Soil.36_735911 JE.Soil.36_1378130 JE.Soil.36_1556946 JE.Soil.36_2113851 JE.Soil.39_2840300 JE.Soil.39_3056161 JE.Soil.39_3198442 JE.Soil.3_1195385 JE.Soil.3_1355242 JE.Soil.3_2319389 JE.Soil.40_1511791 JE.Soil.40_1511839 JE.Soil.40_2700352 JE.Soil.42_1147129 JE.Soil.43_2239870 JE.Soil.44_571540 JE.Soil.44_938049 JE.Soil.44_1090392 JE.Soil.47_358300 JE.Soil.47_1469882 JE.Soil.47_1968392 JE.Soil.47_2234730 JE.Soil.47_2520519 JE.Soil.48_729191 JE.Soil.48_1697641 JE.Soil.48_3143521 JE.Soil.4_491278 JE.Soil.4_1812698 JE.Soil.4_2394880 JE.Soil.6_313148 JE.Soil.6_1119153 JE.Soil.7_75982 JE.Soil.7_774998 JE.Soil.7_1126807 JE.Soil.7_1151450 JE.Soil.8_490385 JE.Soil.8_1169271 JE.Soil.8_1377700 JE.Soil.8_1377802 JE.Lundberg.129_825290 JE.Lundberg.129_1049573 JE.Lundberg.130_308357 JE.Lundberg.130_585590 JE.Lundberg.132_194180 JE.Lundberg.132_1246926 JE.Lundberg.137_801550 JE.Lundberg.137_1533410 JE.Lundberg.138_563468 JE.Lundberg.138_1052825 JE.Lundberg.138_1235005 JE.Lundberg.139_924935 JE.Lundberg.140_973930 JE.Lundberg.141_254123 JE.Lundberg.141_664870 JE.Lundberg.146_460265 JE.Lundberg.146_600375 JE.Lundberg.146_600673 JE.Lundberg.146_671770 JE.Lundberg.157_102682 JE.Lundberg.161_206204 JE.Lundberg.161_732784 JE.Soil.100_126373 JE.Soil.100_449805 JE.Soil.100_753572 JE.Soil.100_816107 JE.Soil.102_240021 JE.Soil.102_509380 JE.Soil.103_2570690 JE.Soil.104_198054 JE.Soil.104_1049534 JE.Soil.107_746081 JE.Soil.108_16543 JE.Soil.108_69925 JE.Soil.108_121708 JE.Soil.108_138122 JE.Soil.108_773532 JE.Soil.108_949385 JE.Soil.108_1172519 JE.Soil.110_652194 JE.Soil.116_49186 JE.Soil.120_91916 JE.Soil.127_439397 JE.Soil.127_1200899 JE.Soil.127_1881568 JE.Soil.128_799639 JE.Soil.128_1382235 JE.Soil.138_444107 JE.Soil.142_329537 JE.Soil.240_728222 JE.Soil.254_905280 JE.Soil.276_2178350 JE.Soil.278_26705 JE.Soil.278_271092 JE.Soil.278_707729 JE.Soil.279_1168062 JE.Soil.279_1983369 JE.Soil.280_3139090 JE.Soil.284_294113 JE.Soil.284_317235 JE.Soil.287_390841 JE.Soil.287_1062761 JE.Soil.291_1385682 JE.Soil.291_1945219 JE.Soil.298_290757 JE.Soil.302_600261 JE.Soil.303_279789 JE.Soil.303_1308229 JE.Soil.303_1517845 JE.Soil.303_1544075 JE.Soil.303_1544601 JE.Soil.303_2041061 JE.Soil.303_2483727 JE.Soil.304_936865 JE.Soil.304_946132 JE.Soil.307_205388 JE.Soil.308_11479 JE.Soil.308_26928 JE.Soil.308_258263 JE.Soil.308_305822 JE.Soil.308_661018 JE.Soil.316_1219482 JE.Soil.318_110151 JE.Soil.318_1257608 JE.Soil.319_1433018 JE.Soil.319_2383250 JE.Soil.320_576086 JE.Soil.320_1068137 JE.Soil.320_1974964 JE.Soil.320_2540952 JE.Soil.66_1442176 JE.Soil.99_1815336 JE.Soil.99_2140817 JE.Soil.100_467351 JE.Soil.102_98309 JE.Soil.102_494312 JE.Soil.107_2425851 JE.Soil.119_303210 JE.Soil.119_1081260 JE.Soil.126_1206728 JE.Soil.130_158949 JE.Soil.130_159042 JE.Soil.131_4402229 JE.Soil.279_104935 JE.Soil.279_1729242 JE.Soil.279_1831861 JE.Soil.282_473895 JE.Soil.282_762299 JE.Soil.282_817757 JE.Soil.282_1414293 JE.Soil.282_2405494 JE.Soil.283_62823 JE.Soil.283_177483 JE.Soil.283_335859 JE.Soil.283_475268 JE.Soil.283_613344 JE.Soil.283_642090 JE.Soil.283_813064 JE.Soil.283_822767 JE.Soil.283_1049868 JE.Soil.283_1050056 JE.Soil.283_1207186 JE.Soil.283_1255733 JE.Soil.283_1374584 JE.Soil.283_1457024 JE.Soil.283_1560381 JE.Soil.283_1560814 JE.Soil.283_1602755 JE.Soil.283_1635933 JE.Soil.283_1950025 JE.Soil.283_2100491 JE.Soil.283_2189016 JE.Soil.283_2254260 JE.Soil.283_2265566 JE.Soil.283_2275481 JE.Soil.283_2331104 JE.Soil.283_2331353 JE.Soil.283_2356561 JE.Soil.283_2593781 JE.Soil.283_2652272 JE.Soil.283_2765145 JE.Soil.304_1484574 JE.Soil.304_1485183 JE.Soil.319_1314563 JE.Soil.16_1986419 JE.Soil.179_1581217 JE.Soil.180_357370 JE.Soil.183_1136607 JE.Soil.184_965364 JE.Soil.186_139257 JE.Soil.187_311105 JE.Soil.187_421628 JE.Soil.188_1931017 JE.Soil.191_1198070 JE.Soil.195_326677 JE.Soil.195_1877494 JE.Soil.204_1551362 JE.Soil.204_1551712 JE.Soil.208_109357 JE.Soil.208_1147441 JE.Soil.20_1114070 JE.Soil.210_901126 JE.Soil.210_908154 JE.Soil.212_2241452 JE.Soil.214_1444414 JE.Soil.215_1983518 JE.Soil.216_509532 JE.Soil.218_498455 JE.Soil.218_498604 JE.Soil.219_368787 JE.Soil.224_754352 JE.Soil.224_754971 JE.Soil.22_2082104 JE.Soil.28_1404222 JE.Soil.28_2116735 JE.Soil.30_1309176 JE.Soil.32_356225 JE.Soil.32_969997 JE.Soil.32_1321936 JE.Soil.32_1548570 JE.Soil.35_3428429 JE.Soil.36_22279 JE.Soil.36_812142 JE.Soil.3_25562 JE.Soil.3_73227 JE.Soil.3_1109377 JE.Soil.42_150618 JE.Soil.42_889260 JE.Soil.47_1606141 JE.Soil.4_1282024 JE.Soil.6_1205558 JE.Soil.7_1141307 JE.Lundberg.137_732600 JE.Lundberg.137_1057786 JE.Lundberg.147_1682845 JE.Soil.12_695190 JE.Soil.178_280829 JE.Soil.180_680297 JE.Soil.182_203625 JE.Soil.188_341399 JE.Soil.190_2736517 JE.Soil.19_72770 JE.Soil.19_791906 JE.Soil.200_162850 JE.Soil.200_1072458 JE.Soil.200_1939041 JE.Soil.202_933401 JE.Soil.204_1491263 JE.Soil.210_928517 JE.Soil.216_765271 JE.Soil.218_563338 JE.Soil.218_1285097 JE.Soil.219_835714 JE.Soil.222_1472354 JE.Soil.222_1472643 JE.Soil.239_1166077 JE.Soil.239_1166266 JE.Soil.264_349611 JE.Soil.264_1141192 JE.Soil.266_1917259 JE.Soil.270_944781 JE.Soil.32_1498148 JE.Soil.3_792233 JE.Soil.3_792295 JE.Soil.3_1657978 JE.Soil.43_1592589 JE.Soil.47_415927 JE.Soil.47_513242 JE.Soil.75_2254452 JE.Soil.75_2378914 JE.Soil.75_2393451 JE.Soil.75_2398740 JE.Soil.87_2199842 JE.Soil.8_1454133 JE.Soil.100_322311 JE.Soil.100_376838 JE.Soil.100_807831 JE.Soil.100_898801 JE.Soil.108_1159202 JE.Soil.108_1236006 JE.Soil.112_313922 JE.Soil.116_715281 JE.Soil.116_731023 JE.Soil.116_1414051 JE.Soil.124_1060559 JE.Soil.124_1642796 JE.Soil.127_267842 JE.Soil.127_273524 JE.Soil.127_584793 JE.Soil.127_584886 JE.Soil.130_506843 JE.Soil.136_1835976 JE.Soil.278_2096090 JE.Soil.279_220569 JE.Soil.279_564453 JE.Soil.279_654217 JE.Soil.279_795295 JE.Soil.279_1643633 JE.Soil.279_1846702 JE.Soil.283_414838 JE.Soil.283_549578 JE.Soil.284_285242 JE.Soil.284_1192050 JE.Soil.286_87954 JE.Soil.286_517677 JE.Soil.288_745344 JE.Soil.288_1358709 JE.Soil.296_1286269 JE.Soil.300_481042 JE.Soil.300_647186 JE.Soil.304_761270 JE.Soil.308_164835 JE.Soil.99_758738 JE.Soil.99_1273746 JE.Soil.99_1376464 JE.Soil.99_2933537 JE.Soil.179_1316229 JE.Soil.180_209144 JE.Soil.184_1728833 JE.Soil.199_25289 JE.Soil.199_1680843 JE.Soil.200_448724 JE.Soil.200_1661498 JE.Soil.202_382321 JE.Soil.204_1081069 JE.Soil.20_1566979 JE.Soil.20_2359961 JE.Soil.215_1661474 JE.Soil.215_1661507 JE.Soil.215_2158934 JE.Soil.220_370629 JE.Soil.220_1154305 JE.Soil.222_562221 JE.Soil.222_887245 JE.Soil.30_495869 JE.Soil.30_2708812 JE.Soil.35_2259985 JE.Soil.36_310577 JE.Soil.39_2905272 JE.Soil.48_1344673 JE.Soil.7_157784 JE.Soil.118_625919 JE.Soil.126_543394 JE.Soil.128_843349 JE.Soil.130_107345 JE.Soil.134_1450152 JE.Soil.134_1450212 JE.Soil.142_2690243 JE.Soil.254_550599 JE.Soil.268_518759 JE.Soil.300_274989 JE.Soil.310_1451826 JE.Soil.312_919818 JE.Soil.63_515150 JE.Soil.63_568821 JE.Soil.63_1533461 JE.Soil.63_1690327 JE.Soil.99_482067 JE.Soil.99_2913505 JE.Soil.100_432341 JE.Soil.112_922799 JE.Soil.112_1159248 JE.Soil.128_1055882 JE.Soil.282_2051689 JE.Soil.304_644872 JE.Soil.316_1192990 JE.Soil.320_97750 JE.Soil.99_996072 JE.Soil.124_60333 JE.Soil.128_831004 JE.Soil.136_116986 JE.Soil.279_1432158 JE.Soil.287_1831649 JE.Soil.310_173312 JE.Soil.316_1200972 JE.Soil.28_1298357 JE.Soil.28_3227427 JE.Soil.303_303520 JE.Soil.319_1256098 JE.Soil.32_284053 JE.Soil.32_688110 JE.Soil.32_1172161 JE.Soil.35_2185740 JE.Soil.6_1317956 JE.Soil.7_598682 JE.Lundberg.137_222753 JE.Soil.204_559007 JE.Soil.215_2460225 JE.Soil.35_3380723 JE.Lundberg.64_1173537 JE.Lundberg.66_120558 JE.Soil.111_63207 JE.Soil.276_2023634 JE.Soil.126_1377400 JE.Soil.127_1064247 JE.Soil.143_2429882 JE.Soil.316_116396 JE.Soil.210_929705 JE.Soil.30_229892 JE.Soil.32_416903 JE.Soil.8_13477 JE.Lundberg.156_978316 JE.Soil.108_914210 JE.Soil.318_1367151 JE.Soil.279_1827584 JE.Soil.300_782201 JE.Soil.320_605744 JE.Soil.195_378338 JE.Soil.28_2128157 JE.Soil.2_825804 JE.Soil.183_416727 JE.Soil.188_308467 JE.Soil.182_801663 JE.Soil.26_1374236 JE.Soil.195_567550 JE.Soil.43_408967 JE.Soil.210_806563 JE.Soil.32_1288804 JE.Soil.8_1623775 JE.Soil.8_1623834 JE.Soil.24_2940483 JE.Soil.27_2399424 JE.Soil.316_1163989 JE.Soil.316_1290809 JE.Soil.6_1450288 JE.Soil.6_1450482 JE.Soil.303_14912 JE.Soil.303_1478042 JE.Soil.32_825576 JE.Soil.3_1378180 JE.Soil.130_494089 JE.Lundberg.135_43351 JE.Lundberg.53_2167859 JE.Soil.300_522056 JE.Lundberg.54_932429 JE.Soil.320_290415 JE.Soil.303_44612 JE.Soil.99_2750633 JE.Soil.302_402517 JE.Soil.142_1924784 JE.Soil.283_1884190 JE.Soil.124_1855632 JE.Soil.130_20827 JE.Soil.30_820236 JE.Soil.26_75668 JE.Soil.20_2001807 JE.Soil.183_1499143 JE.Soil.184_328458 JE.Soil.218_1672634 JE.Soil.2_955904 JE.Soil.3_1114012 JE.Soil.188_666840 JE.Soil.196_1691368 JE.Soil.28_1945031 JE.Soil.27_2883094 JE.Soil.43_3141596 JE.Soil.314_39376 JE.Soil.47_2525669 JE.Soil.307_958828 JE.Soil.39_45603 JE.Soil.30_509162 JE.Soil.296_369399 JE.Soil.300_999707 JE.Soil.2_2217124 JE.Soil.303_872766 JE.Soil.320_2363548 JE.Soil.99_3045230 JE.Soil.39_2324742 JE.Soil.42_565596 JE.Soil.4_2826843 JE.Soil.46_2851991 JE.Lundberg.9_1411439 JE.Soil.100_820024 JE.Lundberg.101_10295 JE.Soil.27_2769950 JE.Soil.30_1078339 JE.Soil.36_1443206 JE.Soil.320_1106594 JE.Soil.320_1205683 JE.Soil.35_2859733 JE.Lundberg.102_1225665 JE.Lundberg.10_881174 JE.Lundberg.113_936565 JE.Lundberg.117_1536522 JE.Lundberg.117_32178 JE.Lundberg.11_1825330 JE.Lundberg.128_292915 JE.Lundberg.129_288226 JE.Lundberg.135_346444 JE.Lundberg.137_171512 JE.Lundberg.138_1738546 JE.Lundberg.138_593258 JE.Lundberg.180_624395 JE.Soil.215_579576 JE.Soil.224_1340962 JE.Soil.24_2122407 JE.Lundberg.141_125760 JE.Lundberg.129_304267 JE.Lundberg.132_1201131 JE.Lundberg.132_250046 JE.Lundberg.133_926920 JE.Lundberg.134_398232 JE.Lundberg.137_1422915 JE.Lundberg.138_996225 JE.Lundberg.142_784656 JE.Lundberg.192_2012612 JE.Lundberg.144_398792 JE.Soil.102_475822 JE.Soil.144_261890 JE.Lundberg.141_1000332 JE.Lundberg.2_896223 JE.Lundberg.147_1470630 JE.Soil.100_943065 JE.Soil.100_949535 JE.Soil.136_923592 JE.Soil.183_969956 JE.Soil.108_925038 JE.Soil.14_2394406 JE.Soil.183_905560 JE.Lundberg.93_1921805 JE.Lundberg.100_791277 JE.Lundberg.101_1021422 JE.Lundberg.101_1340547 JE.Lundberg.101_916968 JE.Lundberg.102_1225414 JE.Lundberg.102_1274774 JE.Lundberg.102_1316794 JE.Lundberg.102_1699138 JE.Lundberg.102_51680 JE.Lundberg.102_530715 JE.Lundberg.102_671947 JE.Lundberg.102_822599 JE.Lundberg.103_371733 JE.Lundberg.104_1418076 JE.Lundberg.106_352784 JE.Lundberg.107_1008918 JE.Lundberg.107_1238815 JE.Lundberg.107_197057 JE.Lundberg.107_2228542 JE.Lundberg.107_863173 JE.Lundberg.107_867804 JE.Lundberg.108_204939 JE.Lundberg.109_1605929 JE.Lundberg.110_1321438 JE.Lundberg.110_367523 JE.Lundberg.110_791318 JE.Lundberg.111_1089039 JE.Lundberg.111_1105773 JE.Lundberg.111_681575 JE.Lundberg.111_781891 JE.Lundberg.111_961374 JE.Lundberg.112_533599 JE.Lundberg.113_71536 JE.Lundberg.114_124477 JE.Lundberg.114_1468948 JE.Lundberg.115_1141622 JE.Lundberg.115_403926 JE.Lundberg.116_725413 JE.Lundberg.117_2174608 JE.Lundberg.117_280114 JE.Lundberg.119_1479705 JE.Lundberg.119_25244 JE.Lundberg.119_606284 JE.Lundberg.120_1537680 JE.Lundberg.120_767256 JE.Lundberg.122_1379753 JE.Lundberg.122_1379976 JE.Lundberg.122_244787 JE.Lundberg.122_839046 JE.Lundberg.123_1913419 JE.Lundberg.123_454574 JE.Lundberg.123_507516 JE.Lundberg.124_306013 JE.Lundberg.124_319325 JE.Lundberg.124_589793 JE.Lundberg.125_1183408 JE.Lundberg.125_1183498 JE.Lundberg.125_85212 JE.Lundberg.126_1163990 JE.Lundberg.126_1480095 JE.Lundberg.128_58942 JE.Lundberg.129_1049048 JE.Lundberg.129_288163 JE.Lundberg.130_132966 JE.Lundberg.131_690841 JE.Lundberg.131_897327 JE.Lundberg.132_1226723 JE.Lundberg.132_1469087 JE.Lundberg.132_270921 JE.Lundberg.132_547192 JE.Lundberg.132_547312 JE.Lundberg.132_720663 JE.Lundberg.135_199753 JE.Lundberg.135_346297 JE.Lundberg.135_425060 JE.Lundberg.135_651521 JE.Lundberg.136_305664 JE.Lundberg.137_1481404 JE.Lundberg.137_356186 JE.Lundberg.137_416827 JE.Lundberg.137_828359 JE.Lundberg.137_828594 JE.Lundberg.138_1290453 JE.Lundberg.138_1410932 JE.Lundberg.138_1467828 JE.Lundberg.138_148698 JE.Lundberg.138_1492126 JE.Lundberg.138_1680210 JE.Lundberg.138_1766233 JE.Lundberg.138_553948 JE.Lundberg.138_566135 JE.Lundberg.138_639829 JE.Lundberg.138_813030 JE.Lundberg.138_863109 JE.Lundberg.138_871347 JE.Lundberg.138_94387 JE.Lundberg.138_971867 JE.Lundberg.138_984039 JE.Lundberg.140_1131473 JE.Lundberg.140_1530770 JE.Lundberg.140_359778 JE.Lundberg.140_976340 JE.Lundberg.141_1061376 JE.Lundberg.141_1066413 JE.Lundberg.141_146804 JE.Lundberg.141_416699 JE.Lundberg.141_591678 JE.Lundberg.141_87607 JE.Lundberg.141_988642 JE.Lundberg.142_437174 JE.Lundberg.144_1283271 JE.Lundberg.144_1496665 JE.Lundberg.144_806172 JE.Lundberg.147_1715821 JE.Lundberg.150_1508357 JE.Lundberg.151_1170115 JE.Lundberg.153_1487774 JE.Lundberg.157_547339 JE.Lundberg.161_656325 JE.Lundberg.166_331510 JE.Lundberg.167_337013 JE.Lundberg.170_319046 JE.Lundberg.171_2093704 JE.Lundberg.177_1166644 JE.Lundberg.178_378157 JE.Lundberg.180_948679 JE.Lundberg.186_226756 JE.Lundberg.2_1055225 JE.Lundberg.53_1581260 JE.Lundberg.5_16797 JE.Lundberg.62_1728737 JE.Lundberg.64_4772 JE.Lundberg.67_428944 JE.Lundberg.76_1419892 JE.Lundberg.77_1742163 JE.Lundberg.80_695041 JE.Lundberg.92_1307091 JE.Lundberg.92_1367665 JE.Lundberg.96_351318 JE.Lundberg.98_733957 JE.Lundberg.98_734122 JE.Lundberg.99_1856704 JE.Lundberg.99_2203070 JE.Lundberg.9_584754 JE.Soil.14_1601858 JE.Soil.15_2066008 JE.Soil.15_929500 JE.Soil.16_1610365 JE.Soil.180_2436610 JE.Soil.180_900487 JE.Soil.183_401627 JE.Soil.184_664747 JE.Soil.187_1104727 JE.Soil.187_1322627 JE.Soil.191_1380386 JE.Soil.191_1548062 JE.Soil.192_781474 JE.Soil.194_2267709 JE.Soil.195_1173424 JE.Soil.195_364700 JE.Soil.198_1297856 JE.Soil.199_1532419 JE.Soil.199_270181 JE.Soil.202_651311 JE.Soil.202_987273 JE.Soil.204_1432942 JE.Soil.204_447366 JE.Soil.208_110440 JE.Soil.208_944029 JE.Soil.20_1434051 JE.Soil.20_2390490 JE.Soil.210_278399 JE.Soil.211_3329881 JE.Soil.211_608548 JE.Soil.214_1209656 JE.Soil.214_1210011 JE.Soil.215_1474856 JE.Soil.216_1398050 JE.Soil.219_1395577 JE.Soil.219_962444 JE.Soil.220_1950765 JE.Soil.222_1971121 JE.Soil.222_2410419 JE.Soil.222_790940 JE.Soil.231_1177476 JE.Soil.23_1176290 JE.Soil.23_1332100 JE.Soil.23_1682589 JE.Soil.24_2046991 JE.Soil.264_1320007 JE.Soil.26_399882 JE.Soil.26_734778 JE.Soil.28_772661 JE.Soil.30_2034703 JE.Soil.32_1226805 JE.Soil.32_260799 JE.Soil.32_404184 JE.Soil.32_71588 JE.Soil.32_799322 JE.Soil.32_930022 JE.Soil.34_929132 JE.Soil.35_1197684 JE.Soil.35_2516218 JE.Soil.35_2801532 JE.Soil.35_2898692 JE.Soil.39_2960606 JE.Soil.39_463878 JE.Soil.3_175681 JE.Soil.3_1824269 JE.Soil.3_1992176 JE.Soil.3_2008573 JE.Soil.3_2425532 JE.Soil.3_344814 JE.Soil.3_741941 JE.Soil.42_2094470 JE.Soil.43_1211817 JE.Soil.43_1242689 JE.Soil.43_1518584 JE.Soil.43_1819120 JE.Soil.43_2298286 JE.Soil.44_1131530 JE.Soil.44_1823527 JE.Soil.44_249645 JE.Soil.46_1860395 JE.Soil.47_1018263 JE.Soil.47_1336256 JE.Soil.47_2800111 JE.Soil.4_705218 JE.Soil.4_951850 JE.Soil.6_768678 JE.Soil.7_1088168 JE.Soil.7_1172951 JE.Soil.7_529772 JE.Soil.7_676280 JE.Soil.7_890907 JE.Soil.8_1547939 JE.Soil.8_907403 JE.Lundberg.105_1157568 JE.Lundberg.106_1062219 JE.Lundberg.107_1844537 JE.Lundberg.111_295446 JE.Lundberg.111_722191 JE.Lundberg.117_2174397 JE.Lundberg.137_1240506 JE.Soil.191_90568 JE.Soil.48_2502676 JE.Lundberg.138_1549504 JE.Lundberg.138_813220 JE.Lundberg.3_1846437 JE.Lundberg.98_1063459 JE.Soil.23_1629320 JE.Soil.2_1530870 JE.Soil.142_2535729 JE.Soil.108_316350 JE.Soil.108_316404 JE.Soil.300_268506 JE.Soil.108_681764 JE.Soil.128_629876 JE.Soil.130_811574 JE.Soil.284_2318623 JE.Soil.20_319422 JE.Soil.8_1637465 JE.Lundberg.102_235547 JE.Soil.24_2531933 JE.Soil.24_262424 JE.Lundberg.111_1236398 JE.Lundberg.101_1486079 JE.Lundberg.115_404023 JE.Soil.220_840404 JE.Lundberg.144_1080162 JE.Lundberg.151_665976 JE.Soil.219_1204334 JE.Lundberg.125_1313369 JE.Soil.300_762986 JE.Soil.108_701646 JE.Soil.99_931968 JE.Soil.294_317475 JE.Lundberg.107_190232 JE.Lundberg.109_320228 JE.Lundberg.101_516992 JE.Lundberg.100_466564 JE.Lundberg.44_383601 JE.Lundberg.128_452696 JE.Lundberg.105_686368 JE.Lundberg.129_1025408 JE.Soil.12_657735 JE.Lundberg.132_250143 JE.Lundberg.123_1398416 JE.Lundberg.126_105472 JE.Soil.100_120125 JE.Lundberg.11_1036821 JE.Soil.100_212534 JE.Lundberg.11_1243648 JE.Soil.100_422954 JE.Lundberg.100_320074 JE.Lundberg.107_769378 JE.Lundberg.134_403428 JE.Lundberg.109_1764754 JE.Lundberg.100_581250 JE.Lundberg.111_332390 JE.Lundberg.13_2644802 JE.Lundberg.107_162829 JE.Lundberg.109_476959 JE.Lundberg.25_51774 JE.Soil.100_269991 JE.Soil.107_1710970 JE.Soil.188_1684432 JE.Soil.115_649437 JE.Lundberg.112_1345374 JE.Lundberg.161_393969 JE.Soil.100_189585 JE.Soil.100_710744 JE.Soil.103_169935 JE.Soil.127_903264 JE.Soil.100_326736 JE.Soil.100_527676 JE.Lundberg.101_692835 JE.Lundberg.119_341988 JE.Lundberg.126_785545 JE.Soil.100_224196 JE.Soil.100_581514 JE.Soil.100_663890 JE.Soil.104_1094048 JE.Soil.108_877139 JE.Soil.112_239811 JE.Soil.303_914517 JE.Lundberg.101_986600 JE.Lundberg.111_618490 JE.Lundberg.147_1097962 JE.Lundberg.2_1491932 JE.Soil.100_458057 JE.Soil.134_1354321 JE.Soil.276_916423 JE.Lundberg.123_694026 JE.Lundberg.128_803017 JE.Lundberg.137_388880 JE.Lundberg.2_831665 JE.Soil.100_468724 JE.Soil.100_56830 JE.Soil.100_773042 JE.Soil.102_587061 JE.Soil.104_1733491 JE.Soil.106_630522 JE.Soil.112_500827 JE.Soil.120_368082 JE.Soil.144_401432 JE.Lundberg.102_1094077 JE.Lundberg.107_1545058 JE.Lundberg.108_439225 JE.Lundberg.111_659369 JE.Lundberg.117_762670 JE.Lundberg.119_1928396 JE.Lundberg.136_307103 JE.Lundberg.140_964773 JE.Lundberg.141_239201 JE.Lundberg.147_797491 JE.Lundberg.171_2043882 JE.Lundberg.65_1121332 JE.Soil.100_305716 JE.Soil.100_367342 JE.Soil.100_481252 JE.Soil.100_876002 JE.Soil.100_878397 JE.Soil.103_137841 JE.Soil.104_1600691 JE.Soil.107_2080422 JE.Soil.107_229487 JE.Soil.107_2639829 JE.Soil.108_121783 JE.Soil.108_828662 JE.Soil.111_255583 JE.Soil.111_978531 JE.Soil.112_137002 JE.Soil.112_643809 JE.Soil.116_633873 JE.Soil.116_986199 JE.Soil.119_869632 JE.Soil.120_450340 JE.Soil.127_337817 JE.Soil.128_1217218 JE.Soil.135_2242329 JE.Soil.142_2869731 JE.Soil.179_2220265 JE.Soil.186_400003 JE.Soil.186_861102 JE.Soil.210_11740 JE.Soil.210_186816 JE.Soil.211_1835407 JE.Soil.274_630272 JE.Soil.279_2007193 JE.Soil.279_794875 JE.Soil.27_481208 JE.Soil.282_2391489 JE.Soil.284_521830 JE.Soil.300_117521 JE.Soil.315_1271013 JE.Lundberg.101_1037895 JE.Lundberg.102_837164 JE.Lundberg.105_782950 JE.Lundberg.107_1008756 JE.Lundberg.107_163067 JE.Lundberg.107_1681148 JE.Lundberg.128_540584 JE.Lundberg.131_1098592 JE.Lundberg.131_806059 JE.Lundberg.135_252807 JE.Lundberg.141_1061218 JE.Lundberg.141_249222 JE.Lundberg.156_1168649 JE.Lundberg.171_2093575 JE.Lundberg.21_1684915 JE.Lundberg.3_2241937 JE.Lundberg.53_1246360 JE.Lundberg.60_2144599 JE.Lundberg.64_1120412 JE.Lundberg.79_866560 JE.Lundberg.86_555388 JE.Lundberg.88_988839 JE.Lundberg.97_219780 JE.Lundberg.98_322487 JE.Soil.100_1013620 JE.Soil.100_1016110 JE.Soil.100_197414 JE.Soil.100_201548 JE.Soil.100_215504 JE.Soil.100_285638 JE.Soil.100_297819 JE.Soil.100_300605 JE.Soil.100_346947 JE.Soil.100_34837 JE.Soil.100_393148 JE.Soil.100_449826 JE.Soil.100_460335 JE.Soil.100_471019 JE.Soil.100_543906 JE.Soil.100_600993 JE.Soil.100_604851 JE.Soil.100_636724 JE.Soil.100_646473 JE.Soil.100_655995 JE.Soil.100_67993 JE.Soil.100_702726 JE.Soil.100_710627 JE.Soil.100_721177 JE.Soil.100_739869 JE.Soil.100_746342 JE.Soil.100_783904 JE.Soil.100_84013 JE.Soil.100_852919 JE.Soil.100_928262 JE.Soil.100_954553 JE.Soil.102_673641 JE.Soil.102_708742 JE.Soil.103_1134325 JE.Soil.103_2069390 JE.Soil.104_1584933 JE.Soil.104_1717071 JE.Soil.104_845605 JE.Soil.104_950555 JE.Soil.106_137879 JE.Soil.107_168388 JE.Soil.107_2111128 JE.Soil.107_2429840 JE.Soil.107_32483 JE.Soil.107_439697 JE.Soil.108_1203248 JE.Soil.108_539792 JE.Soil.108_878153 JE.Soil.111_1574803 JE.Soil.111_53127 JE.Soil.116_1064879 JE.Soil.116_1642129 JE.Soil.116_1723737 JE.Soil.116_1940599 JE.Soil.116_335892 JE.Soil.116_38773 JE.Soil.116_772395 JE.Soil.119_1614636 JE.Soil.119_445956 JE.Soil.119_985573 JE.Soil.120_486229 JE.Soil.122_377374 JE.Soil.124_133148 JE.Soil.124_1662924 JE.Soil.124_2045514 JE.Soil.124_535414 JE.Soil.124_557554 JE.Soil.124_589795 JE.Soil.126_804513 JE.Soil.126_995158 JE.Soil.127_2775728 JE.Soil.131_2495159 JE.Soil.131_377059 JE.Soil.131_927824 JE.Soil.135_1794933 JE.Soil.135_2561372 JE.Soil.135_3708931 JE.Soil.136_435638 JE.Soil.138_598529 JE.Soil.139_383477 JE.Soil.142_528322 JE.Soil.144_294914 JE.Soil.16_241272 JE.Soil.178_624874 JE.Soil.179_1165377 JE.Soil.183_1462562 JE.Soil.183_310111 JE.Soil.183_747967 JE.Soil.183_956873 JE.Soil.184_814893 JE.Soil.188_1307594 JE.Soil.190_2731755 JE.Soil.191_512816 JE.Soil.192_1087176 JE.Soil.202_1003062 JE.Soil.204_7944 JE.Soil.208_741003 JE.Soil.210_83096 JE.Soil.211_3373623 JE.Soil.211_427608 JE.Soil.215_1566110 JE.Soil.219_1592419 JE.Soil.219_1612046 JE.Soil.223_1229885 JE.Soil.224_312571 JE.Soil.22_248017 JE.Soil.231_1900096 JE.Soil.235_269651 JE.Soil.26_631665 JE.Soil.274_1511959 JE.Soil.276_2585004 JE.Soil.276_455 JE.Soil.276_541117 JE.Soil.279_1530672 JE.Soil.279_270502 JE.Soil.279_505962 JE.Soil.27_1096412 JE.Soil.282_2190773 JE.Soil.283_2659678 JE.Soil.284_1951463 JE.Soil.284_414010 JE.Soil.284_667840 JE.Soil.291_337529 JE.Soil.295_2032056 JE.Soil.296_689656 JE.Soil.298_180722 JE.Soil.300_110349 JE.Soil.300_244789 JE.Soil.300_331966 JE.Soil.300_568083 JE.Soil.300_67241 JE.Soil.300_901032 JE.Soil.302_616802 JE.Soil.303_2365470 JE.Soil.303_297246 JE.Soil.303_873494 JE.Soil.303_976285 JE.Soil.304_1419082 JE.Soil.304_81404 JE.Soil.307_215761 JE.Soil.307_814879 JE.Soil.316_572454 JE.Soil.316_721561 JE.Soil.316_841327 JE.Soil.318_1327695 JE.Soil.319_1398995 JE.Soil.319_207141 JE.Soil.319_48241 JE.Soil.3_1970029 JE.Soil.46_2044222 JE.Soil.99_2142190 JE.Soil.99_2782214 JE.Soil.99_969926 JE.Lundberg.100_1026444 JE.Lundberg.100_1205716 JE.Lundberg.100_1321591 JE.Lundberg.100_581126 JE.Lundberg.101_234964 JE.Lundberg.102_1094271 JE.Lundberg.102_1188021 JE.Lundberg.103_885670 JE.Lundberg.105_345192 JE.Lundberg.107_794226 JE.Lundberg.108_1227940 JE.Lundberg.108_1227951 JE.Lundberg.111_1110101 JE.Lundberg.113_92001 JE.Lundberg.114_1048729 JE.Lundberg.114_1275333 JE.Lundberg.114_221392 JE.Lundberg.114_536211 JE.Lundberg.114_569339 JE.Lundberg.117_231474 JE.Lundberg.119_231592 JE.Lundberg.119_565489 JE.Lundberg.11_1130277 JE.Lundberg.11_1427476 JE.Lundberg.121_1152446 JE.Lundberg.121_1473074 JE.Lundberg.121_299387 JE.Lundberg.122_983572 JE.Lundberg.123_1152270 JE.Lundberg.123_1196789 JE.Lundberg.123_821480 JE.Lundberg.123_847836 JE.Lundberg.124_930747 JE.Lundberg.125_1002892 JE.Lundberg.125_1146962 JE.Lundberg.125_244942 JE.Lundberg.125_318007 JE.Lundberg.125_374522 JE.Lundberg.125_394416 JE.Lundberg.125_610495 JE.Lundberg.126_1220691 JE.Lundberg.126_785726 JE.Lundberg.126_99591 JE.Lundberg.127_648823 JE.Lundberg.128_647025 JE.Lundberg.129_1153176 JE.Lundberg.129_1228448 JE.Lundberg.129_1524162 JE.Lundberg.129_193555 JE.Lundberg.129_781732 JE.Lundberg.131_457159 JE.Lundberg.131_539957 JE.Lundberg.131_589256 JE.Lundberg.132_1162820 JE.Lundberg.132_1345349 JE.Lundberg.132_200445 JE.Lundberg.132_482885 JE.Lundberg.132_831591 JE.Lundberg.134_1015071 JE.Lundberg.134_1039951 JE.Lundberg.134_157213 JE.Lundberg.134_293611 JE.Lundberg.134_723567 JE.Lundberg.134_78195 JE.Lundberg.134_929101 JE.Lundberg.134_963753 JE.Lundberg.135_176585 JE.Lundberg.136_618833 JE.Lundberg.137_1516214 JE.Lundberg.137_1528346 JE.Lundberg.137_318463 JE.Lundberg.137_551078 JE.Lundberg.137_936053 JE.Lundberg.137_968229 JE.Lundberg.138_1381531 JE.Lundberg.138_1462488 JE.Lundberg.138_1528580 JE.Lundberg.138_1623114 JE.Lundberg.138_1728707 JE.Lundberg.138_295481 JE.Lundberg.138_345663 JE.Lundberg.138_67511 JE.Lundberg.138_855317 JE.Lundberg.13_5018567 JE.Lundberg.140_121232 JE.Lundberg.140_1254983 JE.Lundberg.140_358246 JE.Lundberg.140_597345 JE.Lundberg.140_807472 JE.Lundberg.140_902207 JE.Lundberg.141_309350 JE.Lundberg.141_371795 JE.Lundberg.141_472629 JE.Lundberg.141_489616 JE.Lundberg.141_489794 JE.Lundberg.141_695424 JE.Lundberg.141_820934 JE.Lundberg.141_830971 JE.Lundberg.141_854532 JE.Lundberg.141_891722 JE.Lundberg.143_303369 JE.Lundberg.144_11217 JE.Lundberg.144_12353 JE.Lundberg.144_156356 JE.Lundberg.144_156374 JE.Lundberg.151_1426267 JE.Lundberg.154_347895 JE.Lundberg.154_472283 JE.Lundberg.158_679368 JE.Lundberg.158_697408 JE.Lundberg.167_710472 JE.Lundberg.167_786271 JE.Lundberg.168_127194 JE.Lundberg.171_415716 JE.Lundberg.177_1350967 JE.Lundberg.180_1252072 JE.Lundberg.180_684532 JE.Lundberg.21_91409 JE.Lundberg.24_1786366 JE.Lundberg.2_643799 JE.Lundberg.53_1020067 JE.Lundberg.53_1182800 JE.Lundberg.53_1332918 JE.Lundberg.54_1241804 JE.Lundberg.61_1484966 JE.Lundberg.64_2173496 JE.Lundberg.65_924740 JE.Lundberg.66_1197519 JE.Lundberg.68_821690 JE.Lundberg.8_1055631 JE.Lundberg.8_464390 JE.Lundberg.99_1463879 JE.Lundberg.9_1547453 JE.Soil.100_1000293 JE.Soil.100_1001010 JE.Soil.100_1009705 JE.Soil.100_1016985 JE.Soil.100_118829 JE.Soil.100_12006 JE.Soil.100_135191 JE.Soil.100_155419 JE.Soil.100_17023 JE.Soil.100_175592 JE.Soil.100_231568 JE.Soil.100_238163 JE.Soil.100_239185 JE.Soil.100_256450 JE.Soil.100_257940 JE.Soil.100_259887 JE.Soil.100_270038 JE.Soil.100_275460 JE.Soil.100_275909 JE.Soil.100_278640 JE.Soil.100_292094 JE.Soil.100_301566 JE.Soil.100_302010 JE.Soil.100_311276 JE.Soil.100_32426 JE.Soil.100_340833 JE.Soil.100_347551 JE.Soil.100_361140 JE.Soil.100_367490 JE.Soil.100_370331 JE.Soil.100_37376 JE.Soil.100_378339 JE.Soil.100_388286 JE.Soil.100_3890 JE.Soil.100_389339 JE.Soil.100_395844 JE.Soil.100_399549 JE.Soil.100_427336 JE.Soil.100_444383 JE.Soil.100_450117 JE.Soil.100_453124 JE.Soil.100_463850 JE.Soil.100_50294 JE.Soil.100_505974 JE.Soil.100_506048 JE.Soil.100_617017 JE.Soil.100_627520 JE.Soil.100_636905 JE.Soil.100_651777 JE.Soil.100_655590 JE.Soil.100_655695 JE.Soil.100_661196 JE.Soil.100_680066 JE.Soil.100_700589 JE.Soil.100_71577 JE.Soil.100_770304 JE.Soil.100_771108 JE.Soil.100_772345 JE.Soil.100_77412 JE.Soil.100_801276 JE.Soil.100_805393 JE.Soil.100_834515 JE.Soil.100_867716 JE.Soil.100_8768 JE.Soil.100_892898 JE.Soil.100_915388 JE.Soil.100_922239 JE.Soil.100_922384 JE.Soil.100_925667 JE.Soil.100_927725 JE.Soil.100_929516 JE.Soil.100_943406 JE.Soil.100_946359 JE.Soil.100_991179 JE.Soil.102_14038 JE.Soil.102_37452 JE.Soil.103_1632031 JE.Soil.103_1694648 JE.Soil.103_169693 JE.Soil.103_1721167 JE.Soil.103_1849004 JE.Soil.103_1952544 JE.Soil.103_1985715 JE.Soil.103_2322557 JE.Soil.103_252253 JE.Soil.103_2849941 JE.Soil.103_293478 JE.Soil.103_294374 JE.Soil.103_337173 JE.Soil.103_383940 JE.Soil.103_468794 JE.Soil.103_624769 JE.Soil.103_653076 JE.Soil.103_823740 JE.Soil.104_1190448 JE.Soil.104_1386897 JE.Soil.104_1478238 JE.Soil.104_1635997 JE.Soil.104_1784169 JE.Soil.104_225894 JE.Soil.104_238471 JE.Soil.104_268465 JE.Soil.104_426624 JE.Soil.104_445507 JE.Soil.104_485356 JE.Soil.104_860756 JE.Soil.106_16296 JE.Soil.106_1796318 JE.Soil.106_580702 JE.Soil.107_1126974 JE.Soil.107_1408376 JE.Soil.107_2026380 JE.Soil.107_2230752 JE.Soil.107_2426995 JE.Soil.107_2432152 JE.Soil.107_2640360 JE.Soil.107_902051 JE.Soil.107_923283 JE.Soil.108_1181278 JE.Soil.108_1220832 JE.Soil.108_12625 JE.Soil.108_232359 JE.Soil.108_416096 JE.Soil.108_554789 JE.Soil.108_698461 JE.Soil.108_70042 JE.Soil.108_737590 JE.Soil.108_823145 JE.Soil.108_930149 JE.Soil.108_939390 JE.Soil.110_137244 JE.Soil.110_215809 JE.Soil.110_44394 JE.Soil.110_716891 JE.Soil.110_824183 JE.Soil.110_922435 JE.Soil.111_1331733 JE.Soil.111_1402318 JE.Soil.111_1776555 JE.Soil.111_1943951 JE.Soil.111_235438 JE.Soil.111_2365680 JE.Soil.111_509959 JE.Soil.111_53327 JE.Soil.111_639350 JE.Soil.112_1162062 JE.Soil.112_236311 JE.Soil.112_430338 JE.Soil.112_787078 JE.Soil.112_833395 JE.Soil.112_918370 JE.Soil.112_992110 JE.Soil.115_2320673 JE.Soil.115_2722163 JE.Soil.115_983833 JE.Soil.116_1068303 JE.Soil.116_129824 JE.Soil.116_1442104 JE.Soil.116_1625188 JE.Soil.116_2287615 JE.Soil.116_281685 JE.Soil.116_485825 JE.Soil.116_534900 JE.Soil.116_717165 JE.Soil.118_317157 JE.Soil.118_426587 JE.Soil.118_800784 JE.Soil.119_1375520 JE.Soil.119_1376219 JE.Soil.119_1621331 JE.Soil.120_1039432 JE.Soil.120_138666 JE.Soil.120_179834 JE.Soil.120_212541 JE.Soil.120_600511 JE.Soil.120_616857 JE.Soil.120_661807 JE.Soil.120_87338 JE.Soil.120_902220 JE.Soil.120_914764 JE.Soil.120_961057 JE.Soil.122_117883 JE.Soil.122_124273 JE.Soil.122_125376 JE.Soil.122_133506 JE.Soil.122_88856 JE.Soil.124_1221585 JE.Soil.124_1400528 JE.Soil.124_1401208 JE.Soil.124_1708700 JE.Soil.124_179074 JE.Soil.124_179209 JE.Soil.124_1829387 JE.Soil.124_1909184 JE.Soil.124_1962997 JE.Soil.124_1990450 JE.Soil.124_208383 JE.Soil.124_369114 JE.Soil.124_724069 JE.Soil.124_954584 JE.Soil.126_1083709 JE.Soil.126_1211514 JE.Soil.126_1469211 JE.Soil.126_1531885 JE.Soil.126_1536257 JE.Soil.126_478442 JE.Soil.126_505171 JE.Soil.126_658898 JE.Soil.126_756564 JE.Soil.126_845932 JE.Soil.126_885229 JE.Soil.127_1812730 JE.Soil.127_1862138 JE.Soil.127_1958722 JE.Soil.127_2104621 JE.Soil.127_2376657 JE.Soil.127_245762 JE.Soil.127_3015378 JE.Soil.127_3025357 JE.Soil.127_303614 JE.Soil.127_484380 JE.Soil.127_618452 JE.Soil.127_765593 JE.Soil.128_1290596 JE.Soil.128_1336619 JE.Soil.128_1337763 JE.Soil.128_241660 JE.Soil.128_269056 JE.Soil.128_279307 JE.Soil.128_280284 JE.Soil.128_424645 JE.Soil.128_646737 JE.Soil.128_753635 JE.Soil.128_802106 JE.Soil.128_924456 JE.Soil.12_1165350 JE.Soil.130_19959 JE.Soil.130_324281 JE.Soil.130_862275 JE.Soil.131_1737931 JE.Soil.131_2345492 JE.Soil.131_4120936 JE.Soil.131_4931313 JE.Soil.131_5165142 JE.Soil.131_887005 JE.Soil.131_98186 JE.Soil.134_178530 JE.Soil.134_1817735 JE.Soil.134_2055256 JE.Soil.134_2129767 JE.Soil.134_229795 JE.Soil.134_2499046 JE.Soil.135_105969 JE.Soil.135_1457746 JE.Soil.135_1783789 JE.Soil.135_1878596 JE.Soil.135_1997767 JE.Soil.135_1997936 JE.Soil.136_1344352 JE.Soil.136_1411311 JE.Soil.136_1436555 JE.Soil.136_1827933 JE.Soil.136_462028 JE.Soil.136_623243 JE.Soil.136_830051 JE.Soil.138_1269454 JE.Soil.138_353914 JE.Soil.138_781534 JE.Soil.138_87190 JE.Soil.139_1059302 JE.Soil.139_114150 JE.Soil.139_2160907 JE.Soil.139_2656881 JE.Soil.139_2796458 JE.Soil.139_3250590 JE.Soil.139_3407252 JE.Soil.139_855308 JE.Soil.142_1511272 JE.Soil.142_1748508 JE.Soil.142_2203101 JE.Soil.142_2203142 JE.Soil.143_2207738 JE.Soil.143_231663 JE.Soil.144_1092862 JE.Soil.144_1314120 JE.Soil.144_1573246 JE.Soil.144_1791357 JE.Soil.144_2535657 JE.Soil.144_2535777 JE.Soil.144_2671830 JE.Soil.144_2856143 JE.Soil.144_2968269 JE.Soil.144_3163090 JE.Soil.14_2052666 JE.Soil.14_2086559 JE.Soil.15_1366176 JE.Soil.16_2463540 JE.Soil.178_104445 JE.Soil.178_847839 JE.Soil.179_1155566 JE.Soil.179_141038 JE.Soil.180_1358128 JE.Soil.180_1786119 JE.Soil.180_2442847 JE.Soil.180_2517286 JE.Soil.180_285195 JE.Soil.180_375919 JE.Soil.183_586846 JE.Soil.183_905482 JE.Soil.184_1247075 JE.Soil.184_1259148 JE.Soil.184_702916 JE.Soil.184_930732 JE.Soil.186_1021449 JE.Soil.186_861280 JE.Soil.187_1357661 JE.Soil.187_1512159 JE.Soil.188_2075778 JE.Soil.18_1817047 JE.Soil.18_257930 JE.Soil.190_1184320 JE.Soil.191_112595 JE.Soil.191_1412592 JE.Soil.191_1808935 JE.Soil.191_1934456 JE.Soil.191_1989764 JE.Soil.191_200072 JE.Soil.191_322208 JE.Soil.191_341987 JE.Soil.191_483035 JE.Soil.191_942613 JE.Soil.191_985981 JE.Soil.194_3239551 JE.Soil.195_1825297 JE.Soil.195_2073162 JE.Soil.195_255826 JE.Soil.195_256609 JE.Soil.195_62822 JE.Soil.198_461950 JE.Soil.199_1321252 JE.Soil.199_1822193 JE.Soil.199_437094 JE.Soil.199_498702 JE.Soil.19_1577786 JE.Soil.19_1741744 JE.Soil.19_1939440 JE.Soil.200_2119141 JE.Soil.200_715571 JE.Soil.204_102088 JE.Soil.204_1764160 JE.Soil.206_229060 JE.Soil.208_433143 JE.Soil.208_683263 JE.Soil.208_725774 JE.Soil.20_1434959 JE.Soil.20_1885890 JE.Soil.20_1886078 JE.Soil.210_11700 JE.Soil.210_35009 JE.Soil.210_524460 JE.Soil.210_567278 JE.Soil.211_1149126 JE.Soil.211_3483490 JE.Soil.211_623904 JE.Soil.212_1166827 JE.Soil.212_1318014 JE.Soil.212_1843703 JE.Soil.214_2115244 JE.Soil.214_2559743 JE.Soil.214_747093 JE.Soil.214_775033 JE.Soil.215_1232576 JE.Soil.215_1528385 JE.Soil.215_2218076 JE.Soil.215_334604 JE.Soil.215_954136 JE.Soil.216_448408 JE.Soil.216_649531 JE.Soil.216_909018 JE.Soil.218_1189246 JE.Soil.218_1338377 JE.Soil.218_1428879 JE.Soil.218_14487 JE.Soil.218_1654430 JE.Soil.219_2152223 JE.Soil.219_588247 JE.Soil.220_1909343 JE.Soil.227_1650109 JE.Soil.231_1546941 JE.Soil.231_2256842 JE.Soil.23_1046345 JE.Soil.23_235272 JE.Soil.24_164888 JE.Soil.24_2689219 JE.Soil.24_581627 JE.Soil.262_1319962 JE.Soil.266_725145 JE.Soil.26_1984827 JE.Soil.26_523675 JE.Soil.26_859538 JE.Soil.26_859747 JE.Soil.26_863091 JE.Soil.26_863101 JE.Soil.274_1521330 JE.Soil.274_752133 JE.Soil.274_860812 JE.Soil.274_862885 JE.Soil.276_1489622 JE.Soil.276_2181081 JE.Soil.276_2477144 JE.Soil.276_959525 JE.Soil.278_1861507 JE.Soil.278_2110558 JE.Soil.278_2320779 JE.Soil.278_2470808 JE.Soil.279_1346362 JE.Soil.279_1692922 JE.Soil.279_1772260 JE.Soil.279_1810822 JE.Soil.279_1971368 JE.Soil.279_24252 JE.Soil.279_269205 JE.Soil.279_581519 JE.Soil.279_610958 JE.Soil.279_618240 JE.Soil.279_848364 JE.Soil.27_1384055 JE.Soil.27_1696301 JE.Soil.27_2464508 JE.Soil.27_2547232 JE.Soil.27_2825330 JE.Soil.27_3461181 JE.Soil.27_3466582 JE.Soil.27_879472 JE.Soil.280_2991408 JE.Soil.280_608435 JE.Soil.283_1032797 JE.Soil.283_1116347 JE.Soil.283_1120726 JE.Soil.283_1627484 JE.Soil.283_1702717 JE.Soil.283_1761424 JE.Soil.283_2061384 JE.Soil.283_2081125 JE.Soil.283_2753241 JE.Soil.284_1347648 JE.Soil.284_1688969 JE.Soil.284_2004503 JE.Soil.284_2017818 JE.Soil.284_2322517 JE.Soil.284_2464504 JE.Soil.284_2562100 JE.Soil.284_2698686 JE.Soil.284_636566 JE.Soil.284_990811 JE.Soil.286_1940041 JE.Soil.287_1273273 JE.Soil.287_1321519 JE.Soil.287_348823 JE.Soil.287_622650 JE.Soil.287_935365 JE.Soil.28_1382553 JE.Soil.28_255016 JE.Soil.28_2774835 JE.Soil.28_3291850 JE.Soil.28_3475211 JE.Soil.28_3690039 JE.Soil.28_3854468 JE.Soil.290_3048766 JE.Soil.291_109264 JE.Soil.291_2069770 JE.Soil.295_1835232 JE.Soil.295_849356 JE.Soil.296_1127185 JE.Soil.296_148207 JE.Soil.296_346727 JE.Soil.296_7576 JE.Soil.298_291686 JE.Soil.298_327160 JE.Soil.2_2247303 JE.Soil.2_891199 JE.Soil.300_1018576 JE.Soil.300_1040727 JE.Soil.300_1094370 JE.Soil.300_1126903 JE.Soil.300_1139413 JE.Soil.300_1155557 JE.Soil.300_1170038 JE.Soil.300_1183155 JE.Soil.300_1198247 JE.Soil.300_192511 JE.Soil.300_273644 JE.Soil.300_313181 JE.Soil.300_317065 JE.Soil.300_324761 JE.Soil.300_434689 JE.Soil.300_450306 JE.Soil.300_546846 JE.Soil.300_558180 JE.Soil.300_562029 JE.Soil.300_644353 JE.Soil.300_662754 JE.Soil.300_678172 JE.Soil.300_774904 JE.Soil.300_850674 JE.Soil.300_870567 JE.Soil.300_906875 JE.Soil.300_934825 JE.Soil.300_950455 JE.Soil.300_999021 JE.Soil.302_153151 JE.Soil.302_350791 JE.Soil.302_377538 JE.Soil.302_559816 JE.Soil.302_588970 JE.Soil.303_1145173 JE.Soil.303_1185253 JE.Soil.303_1305509 JE.Soil.303_1331215 JE.Soil.303_1763675 JE.Soil.303_1799045 JE.Soil.303_1857203 JE.Soil.303_1938503 JE.Soil.303_2083081 JE.Soil.303_2106433 JE.Soil.303_2133316 JE.Soil.303_2155968 JE.Soil.303_2235095 JE.Soil.303_2319766 JE.Soil.303_41108 JE.Soil.303_555700 JE.Soil.303_598269 JE.Soil.303_641112 JE.Soil.304_1146001 JE.Soil.304_1154943 JE.Soil.304_1210781 JE.Soil.304_1210851 JE.Soil.304_1247099 JE.Soil.304_128707 JE.Soil.304_1365562 JE.Soil.304_1365676 JE.Soil.304_1365992 JE.Soil.304_162148 JE.Soil.304_316436 JE.Soil.304_351282 JE.Soil.304_424721 JE.Soil.304_490742 JE.Soil.304_596423 JE.Soil.304_610225 JE.Soil.304_613211 JE.Soil.304_714321 JE.Soil.304_8049 JE.Soil.304_815320 JE.Soil.304_920814 JE.Soil.304_96408 JE.Soil.307_1007459 JE.Soil.308_1000774 JE.Soil.308_340130 JE.Soil.308_422941 JE.Soil.308_559993 JE.Soil.308_650440 JE.Soil.308_968472 JE.Soil.30_315920 JE.Soil.310_1998769 JE.Soil.312_1161666 JE.Soil.312_1479022 JE.Soil.312_1512774 JE.Soil.312_898919 JE.Soil.312_929668 JE.Soil.314_137591 JE.Soil.314_925755 JE.Soil.315_1303299 JE.Soil.315_1410910 JE.Soil.315_185894 JE.Soil.315_2086364 JE.Soil.315_2619825 JE.Soil.315_840984 JE.Soil.316_1048649 JE.Soil.316_1217612 JE.Soil.316_1286359 JE.Soil.316_146160 JE.Soil.316_215689 JE.Soil.316_411002 JE.Soil.316_57242 JE.Soil.316_81475 JE.Soil.316_958837 JE.Soil.318_127916 JE.Soil.318_1517219 JE.Soil.318_1691400 JE.Soil.318_676493 JE.Soil.318_78585 JE.Soil.319_11435 JE.Soil.319_1559911 JE.Soil.319_166269 JE.Soil.319_2207030 JE.Soil.319_2207731 JE.Soil.319_2358578 JE.Soil.319_2405780 JE.Soil.319_2424771 JE.Soil.319_2482438 JE.Soil.319_2546192 JE.Soil.319_2577420 JE.Soil.319_2587499 JE.Soil.319_285187 JE.Soil.319_676108 JE.Soil.320_1164509 JE.Soil.320_1200145 JE.Soil.320_1239581 JE.Soil.320_1536376 JE.Soil.320_159734 JE.Soil.320_164473 JE.Soil.320_2222650 JE.Soil.320_2273682 JE.Soil.320_2440462 JE.Soil.320_2468690 JE.Soil.320_2506816 JE.Soil.320_2515041 JE.Soil.320_2832563 JE.Soil.320_296622 JE.Soil.320_37543 JE.Soil.320_392180 JE.Soil.320_535057 JE.Soil.320_581811 JE.Soil.320_594234 JE.Soil.320_653529 JE.Soil.320_727250 JE.Soil.32_1048286 JE.Soil.32_1122589 JE.Soil.32_1181812 JE.Soil.32_1308120 JE.Soil.32_157779 JE.Soil.32_268005 JE.Soil.32_346323 JE.Soil.32_443903 JE.Soil.32_476416 JE.Soil.32_576860 JE.Soil.32_712269 JE.Soil.32_845022 JE.Soil.32_902562 JE.Soil.32_902728 JE.Soil.32_922092 JE.Soil.34_1192317 JE.Soil.35_512538 JE.Soil.3_15807 JE.Soil.3_2542323 JE.Soil.3_625507 JE.Soil.3_972460 JE.Soil.43_1789632 JE.Soil.43_1935148 JE.Soil.43_1950955 JE.Soil.43_808223 JE.Soil.44_2775109 JE.Soil.44_423363 JE.Soil.46_2012836 JE.Soil.4_1045567 JE.Soil.4_791860 JE.Soil.7_280035 JE.Soil.84_2195584 JE.Soil.8_1831238 JE.Soil.8_1961611 JE.Soil.8_695080 JE.Soil.98_416181 JE.Soil.98_774679 JE.Soil.99_1257414 JE.Soil.99_1459724 JE.Soil.99_19178 JE.Soil.99_1996061 JE.Soil.99_2044758 JE.Soil.99_2079499 JE.Soil.99_2195753 JE.Soil.99_2279290 JE.Soil.99_2354005 JE.Soil.99_2381228 JE.Soil.99_2399548 JE.Soil.99_2692809 JE.Soil.99_2692820 JE.Soil.99_287856 JE.Soil.99_3005398 JE.Soil.99_3011071 JE.Soil.99_562296 JE.Soil.99_783507 JE.Soil.99_881281 JE.Lundberg.107_1985426 JE.Lundberg.111_64557 JE.Lundberg.123_1152368 JE.Lundberg.154_472192 JE.Lundberg.154_472422 JE.Lundberg.156_1748601 JE.Lundberg.162_1610677 JE.Lundberg.25_51887 JE.Soil.100_1168 JE.Soil.100_2244 JE.Soil.100_2645 JE.Soil.100_3326 JE.Soil.100_8403 JE.Soil.100_8436 JE.Soil.100_10275 JE.Soil.100_11803 JE.Soil.100_12892 JE.Soil.100_14743 JE.Soil.100_16894 JE.Soil.100_17022 JE.Soil.100_17968 JE.Soil.100_21026 JE.Soil.100_21710 JE.Soil.100_22357 JE.Soil.100_29977 JE.Soil.100_36404 JE.Soil.100_39840 JE.Soil.100_40180 JE.Soil.100_42614 JE.Soil.100_43438 JE.Soil.100_49658 JE.Soil.100_51731 JE.Soil.100_52629 JE.Soil.100_56279 JE.Soil.100_65356 JE.Soil.100_66802 JE.Soil.100_68246 JE.Soil.100_70188 JE.Soil.100_70338 JE.Soil.100_71103 JE.Soil.100_71749 JE.Soil.100_73221 JE.Soil.100_73415 JE.Soil.100_81246 JE.Soil.100_82953 JE.Soil.100_84301 JE.Soil.100_88054 JE.Soil.100_90100 JE.Soil.100_94864 JE.Soil.100_97530 JE.Soil.100_100424 JE.Soil.100_101381 JE.Soil.100_101701 JE.Soil.100_103581 JE.Soil.100_103628 JE.Soil.100_109977 JE.Soil.100_111034 JE.Soil.100_112252 JE.Soil.100_113149 JE.Soil.100_114004 JE.Soil.100_116073 JE.Soil.100_123334 JE.Soil.100_123722 JE.Soil.100_126204 JE.Soil.100_132183 JE.Soil.100_132948 JE.Soil.100_141403 JE.Soil.100_152112 JE.Soil.100_160489 JE.Soil.100_163532 JE.Soil.100_165246 JE.Soil.100_168970 JE.Soil.100_179906 JE.Soil.100_183916 JE.Soil.100_188612 JE.Soil.100_188804 JE.Soil.100_189471 JE.Soil.100_189671 JE.Soil.100_197552 JE.Soil.100_197666 JE.Soil.100_206882 JE.Soil.100_207969 JE.Soil.100_218240 JE.Soil.100_221506 JE.Soil.100_221624 JE.Soil.100_225763 JE.Soil.100_227899 JE.Soil.100_231860 JE.Soil.100_232115 JE.Soil.100_232363 JE.Soil.100_236267 JE.Soil.100_244550 JE.Soil.100_245487 JE.Soil.100_245542 JE.Soil.100_246758 JE.Soil.100_247774 JE.Soil.100_247931 JE.Soil.100_248944 JE.Soil.100_252198 JE.Soil.100_252444 JE.Soil.100_256984 JE.Soil.100_258415 JE.Soil.100_261538 JE.Soil.100_264114 JE.Soil.100_264956 JE.Soil.100_267062 JE.Soil.100_267448 JE.Soil.100_269667 JE.Soil.100_271314 JE.Soil.100_275998 JE.Soil.100_276817 JE.Soil.100_278206 JE.Soil.100_278472 JE.Soil.100_278898 JE.Soil.100_286368 JE.Soil.100_286421 JE.Soil.100_289723 JE.Soil.100_294253 JE.Soil.100_298615 JE.Soil.100_305869 JE.Soil.100_312110 JE.Soil.100_313964 JE.Soil.100_314395 JE.Soil.100_314400 JE.Soil.100_320022 JE.Soil.100_320070 JE.Soil.100_323268 JE.Soil.100_326152 JE.Soil.100_331696 JE.Soil.100_333174 JE.Soil.100_333587 JE.Soil.100_338625 JE.Soil.100_349641 JE.Soil.100_353172 JE.Soil.100_357344 JE.Soil.100_357569 JE.Soil.100_365099 JE.Soil.100_366812 JE.Soil.100_369548 JE.Soil.100_369592 JE.Soil.100_373254 JE.Soil.100_373948 JE.Soil.100_374523 JE.Soil.100_374743 JE.Soil.100_375358 JE.Soil.100_377993 JE.Soil.100_378221 JE.Soil.100_382699 JE.Soil.100_388799 JE.Soil.100_394321 JE.Soil.100_395732 JE.Soil.100_397902 JE.Soil.100_398573 JE.Soil.100_401737 JE.Soil.100_404923 JE.Soil.100_412063 JE.Soil.100_412643 JE.Soil.100_414087 JE.Soil.100_414371 JE.Soil.100_418423 JE.Soil.100_421886 JE.Soil.100_434921 JE.Soil.100_435135 JE.Soil.100_439716 JE.Soil.100_440338 JE.Soil.100_447208 JE.Soil.100_454706 JE.Soil.100_454779 JE.Soil.100_456545 JE.Soil.100_457245 JE.Soil.100_457389 JE.Soil.100_464027 JE.Soil.100_472400 JE.Soil.100_473046 JE.Soil.100_474248 JE.Soil.100_477321 JE.Soil.100_477809 JE.Soil.100_478389 JE.Soil.100_481165 JE.Soil.100_484456 JE.Soil.100_484990 JE.Soil.100_485767 JE.Soil.100_491324 JE.Soil.100_497106 JE.Soil.100_499117 JE.Soil.100_499388 JE.Soil.100_502736 JE.Soil.100_504371 JE.Soil.100_505370 JE.Soil.100_507268 JE.Soil.100_507994 JE.Soil.100_509895 JE.Soil.100_511240 JE.Soil.100_516326 JE.Soil.100_519251 JE.Soil.100_528517 JE.Soil.100_530938 JE.Soil.100_532035 JE.Soil.100_538688 JE.Soil.100_550129 JE.Soil.100_551610 JE.Soil.100_552320 JE.Soil.100_552435 JE.Soil.100_554946 JE.Soil.100_558634 JE.Soil.100_558920 JE.Soil.100_566278 JE.Soil.100_567037 JE.Soil.100_572644 JE.Soil.100_573445 JE.Soil.100_577973 JE.Soil.100_579674 JE.Soil.100_579704 JE.Soil.100_580091 JE.Soil.100_582146 JE.Soil.100_583778 JE.Soil.100_586021 JE.Soil.100_586795 JE.Soil.100_593560 JE.Soil.100_593739 JE.Soil.100_598246 JE.Soil.100_604598 JE.Soil.100_611793 JE.Soil.100_612121 JE.Soil.100_612309 JE.Soil.100_612719 JE.Soil.100_615764 JE.Soil.100_617580 JE.Soil.100_623163 JE.Soil.100_624397 JE.Soil.100_627977 JE.Soil.100_628841 JE.Soil.100_634053 JE.Soil.100_635973 JE.Soil.100_639632 JE.Soil.100_639777 JE.Soil.100_640124 JE.Soil.100_646797 JE.Soil.100_649016 JE.Soil.100_650775 JE.Soil.100_655278 JE.Soil.100_658800 JE.Soil.100_659188 JE.Soil.100_659750 JE.Soil.100_673955 JE.Soil.100_674162 JE.Soil.100_677583 JE.Soil.100_686989 JE.Soil.100_688840 JE.Soil.100_693846 JE.Soil.100_696732 JE.Soil.100_704130 JE.Soil.100_704363 JE.Soil.100_705684 JE.Soil.100_707718 JE.Soil.100_710003 JE.Soil.100_710274 JE.Soil.100_710610 JE.Soil.100_713021 JE.Soil.100_715185 JE.Soil.100_715530 JE.Soil.100_717938 JE.Soil.100_723089 JE.Soil.100_723208 JE.Soil.100_729726 JE.Soil.100_736697 JE.Soil.100_739483 JE.Soil.100_739852 JE.Soil.100_748130 JE.Soil.100_749252 JE.Soil.100_750174 JE.Soil.100_750215 JE.Soil.100_751265 JE.Soil.100_752163 JE.Soil.100_752326 JE.Soil.100_752411 JE.Soil.100_754577 JE.Soil.100_754667 JE.Soil.100_758713 JE.Soil.100_762290 JE.Soil.100_762881 JE.Soil.100_764786 JE.Soil.100_766663 JE.Soil.100_767731 JE.Soil.100_770770 JE.Soil.100_773222 JE.Soil.100_775013 JE.Soil.100_778570 JE.Soil.100_779005 JE.Soil.100_781522 JE.Soil.100_781717 JE.Soil.100_785596 JE.Soil.100_788434 JE.Soil.100_788487 JE.Soil.100_788627 JE.Soil.100_790346 JE.Soil.100_790668 JE.Soil.100_804406 JE.Soil.100_805580 JE.Soil.100_806966 JE.Soil.100_807568 JE.Soil.100_807632 JE.Soil.100_807890 JE.Soil.100_811945 JE.Soil.100_814156 JE.Soil.100_819961 JE.Soil.100_822952 JE.Soil.100_824211 JE.Soil.100_825740 JE.Soil.100_830375 JE.Soil.100_833518 JE.Soil.100_834406 JE.Soil.100_835657 JE.Soil.100_836333 JE.Soil.100_841257 JE.Soil.100_841696 JE.Soil.100_842212 JE.Soil.100_845111 JE.Soil.100_851825 JE.Soil.100_853274 JE.Soil.100_854668 JE.Soil.100_861074 JE.Soil.100_862514 JE.Soil.100_862625 JE.Soil.100_865010 JE.Soil.100_867472 JE.Soil.100_878502 JE.Soil.100_880589 JE.Soil.100_880840 JE.Soil.100_888434 JE.Soil.100_889302 JE.Soil.100_893134 JE.Soil.100_896038 JE.Soil.100_900997 JE.Soil.100_907858 JE.Soil.100_910233 JE.Soil.100_914248 JE.Soil.100_917765 JE.Soil.100_919972 JE.Soil.100_922013 JE.Soil.100_922574 JE.Soil.100_923362 JE.Soil.100_925562 JE.Soil.100_927648 JE.Soil.100_927739 JE.Soil.100_930468 JE.Soil.100_933794 JE.Soil.100_936287 JE.Soil.100_937034 JE.Soil.100_938107 JE.Soil.100_942457 JE.Soil.100_947369 JE.Soil.100_949441 JE.Soil.100_951247 JE.Soil.100_953101 JE.Soil.100_955086 JE.Soil.100_955229 JE.Soil.100_955488 JE.Soil.100_962135 JE.Soil.100_965397 JE.Soil.100_965582 JE.Soil.100_971578 JE.Soil.100_974632 JE.Soil.100_980990 JE.Soil.100_982386 JE.Soil.100_984388 JE.Soil.100_986650 JE.Soil.100_988391 JE.Soil.100_989523 JE.Soil.100_990726 JE.Soil.100_994303 JE.Soil.100_996011 JE.Soil.100_996276 JE.Soil.100_1002351 JE.Soil.100_1003631 JE.Soil.100_1004982 JE.Soil.100_1006831 JE.Soil.100_1012910 JE.Soil.100_1014018 JE.Soil.100_1014574 JE.Soil.100_1015295 JE.Soil.100_1017316 JE.Soil.100_1019728 JE.Soil.100_1019731 JE.Soil.100_1025798 JE.Soil.100_1025820 JE.Soil.100_1027321 JE.Soil.102_25495 JE.Soil.102_37475 JE.Soil.102_60723 JE.Soil.102_61390 JE.Soil.102_75396 JE.Soil.102_97811 JE.Soil.102_97842 JE.Soil.102_102685 JE.Soil.102_123064 JE.Soil.102_129197 JE.Soil.102_139129 JE.Soil.102_149276 JE.Soil.102_152862 JE.Soil.102_182902 JE.Soil.102_205876 JE.Soil.102_216396 JE.Soil.102_234153 JE.Soil.102_254654 JE.Soil.102_255796 JE.Soil.102_358702 JE.Soil.102_380488 JE.Soil.102_481784 JE.Soil.102_501685 JE.Soil.102_515152 JE.Soil.102_516322 JE.Soil.102_559892 JE.Soil.102_661934 JE.Soil.102_673508 JE.Soil.102_680846 JE.Soil.102_709831 JE.Soil.103_16634 JE.Soil.103_53108 JE.Soil.103_75838 JE.Soil.103_115861 JE.Soil.103_128042 JE.Soil.103_151771 JE.Soil.103_168205 JE.Soil.103_181506 JE.Soil.103_207148 JE.Soil.103_220394 JE.Soil.103_224731 JE.Soil.103_260302 JE.Soil.103_275899 JE.Soil.103_289905 JE.Soil.103_316952 JE.Soil.103_334251 JE.Soil.103_336439 JE.Soil.103_345553 JE.Soil.103_354156 JE.Soil.103_388310 JE.Soil.103_393914 JE.Soil.103_444174 JE.Soil.103_449472 JE.Soil.103_455588 JE.Soil.103_455650 JE.Soil.103_467172 JE.Soil.103_487391 JE.Soil.103_495069 JE.Soil.103_505051 JE.Soil.103_512808 JE.Soil.103_519487 JE.Soil.103_525608 JE.Soil.103_528674 JE.Soil.103_562476 JE.Soil.103_590705 JE.Soil.103_598267 JE.Soil.103_600157 JE.Soil.103_605587 JE.Soil.103_620897 JE.Soil.103_637598 JE.Soil.103_667546 JE.Soil.103_679232 JE.Soil.103_679652 JE.Soil.103_704053 JE.Soil.103_713051 JE.Soil.103_717926 JE.Soil.103_721782 JE.Soil.103_763111 JE.Soil.103_764225 JE.Soil.103_777346 JE.Soil.103_791225 JE.Soil.103_822818 JE.Soil.103_840283 JE.Soil.103_871194 JE.Soil.103_883463 JE.Soil.103_935024 JE.Soil.103_936306 JE.Soil.103_956977 JE.Soil.103_975698 JE.Soil.103_999312 JE.Soil.103_1017018 JE.Soil.103_1042544 JE.Soil.103_1042760 JE.Soil.103_1080114 JE.Soil.103_1125014 JE.Soil.103_1134239 JE.Soil.103_1135948 JE.Soil.103_1152106 JE.Soil.103_1159588 JE.Soil.103_1176130 JE.Soil.103_1180965 JE.Soil.103_1181934 JE.Soil.103_1239761 JE.Soil.103_1252328 JE.Soil.103_1277593 JE.Soil.103_1277969 JE.Soil.103_1285837 JE.Soil.103_1285987 JE.Soil.103_1288741 JE.Soil.103_1290019 JE.Soil.103_1291473 JE.Soil.103_1303324 JE.Soil.103_1310414 JE.Soil.103_1328719 JE.Soil.103_1338992 JE.Soil.103_1411441 JE.Soil.103_1430836 JE.Soil.103_1461272 JE.Soil.103_1461450 JE.Soil.103_1482291 JE.Soil.103_1491305 JE.Soil.103_1525143 JE.Soil.103_1529312 JE.Soil.103_1529439 JE.Soil.103_1573008 JE.Soil.103_1613837 JE.Soil.103_1628961 JE.Soil.103_1633035 JE.Soil.103_1647149 JE.Soil.103_1658236 JE.Soil.103_1725353 JE.Soil.103_1726822 JE.Soil.103_1743693 JE.Soil.103_1768263 JE.Soil.103_1768684 JE.Soil.103_1794866 JE.Soil.103_1807815 JE.Soil.103_1828768 JE.Soil.103_1830118 JE.Soil.103_1848111 JE.Soil.103_1868367 JE.Soil.103_1906148 JE.Soil.103_1960025 JE.Soil.103_1972118 JE.Soil.103_2003548 JE.Soil.103_2006518 JE.Soil.103_2019872 JE.Soil.103_2043164 JE.Soil.103_2069289 JE.Soil.103_2074877 JE.Soil.103_2082736 JE.Soil.103_2103192 JE.Soil.103_2105471 JE.Soil.103_2119783 JE.Soil.103_2161433 JE.Soil.103_2178159 JE.Soil.103_2193411 JE.Soil.103_2197455 JE.Soil.103_2209102 JE.Soil.103_2217921 JE.Soil.103_2220605 JE.Soil.103_2264003 JE.Soil.103_2292282 JE.Soil.103_2296846 JE.Soil.103_2296893 JE.Soil.103_2307441 JE.Soil.103_2332581 JE.Soil.103_2353138 JE.Soil.103_2355688 JE.Soil.103_2380656 JE.Soil.103_2382533 JE.Soil.103_2391163 JE.Soil.103_2391898 JE.Soil.103_2458768 JE.Soil.103_2480064 JE.Soil.103_2491485 JE.Soil.103_2596908 JE.Soil.103_2596996 JE.Soil.103_2621629 JE.Soil.103_2635503 JE.Soil.103_2644134 JE.Soil.103_2652074 JE.Soil.103_2659587 JE.Soil.103_2666175 JE.Soil.103_2686536 JE.Soil.103_2709232 JE.Soil.103_2726206 JE.Soil.103_2749465 JE.Soil.103_2780369 JE.Soil.103_2783095 JE.Soil.103_2795967 JE.Soil.103_2813531 JE.Soil.103_2821446 JE.Soil.103_2828919 JE.Soil.103_2838155 JE.Soil.103_2868573 JE.Soil.103_2877826 JE.Soil.103_2881980 JE.Soil.103_2893747 JE.Soil.103_2920731 JE.Soil.103_2924970 JE.Soil.103_2936092 JE.Soil.103_2936400 JE.Soil.103_2948491 JE.Soil.103_2958335 JE.Soil.103_2960495 JE.Soil.103_2963060 JE.Soil.103_2983946 JE.Soil.103_3001390 JE.Soil.103_3043992 JE.Soil.103_3053505 JE.Soil.104_13736 JE.Soil.104_25558 JE.Soil.104_30869 JE.Soil.104_55300 JE.Soil.104_82414 JE.Soil.104_92486 JE.Soil.104_123102 JE.Soil.104_136879 JE.Soil.104_143048 JE.Soil.104_143160 JE.Soil.104_150578 JE.Soil.104_180514 JE.Soil.104_182329 JE.Soil.104_245354 JE.Soil.104_257027 JE.Soil.104_283588 JE.Soil.104_371100 JE.Soil.104_403224 JE.Soil.104_406485 JE.Soil.104_426460 JE.Soil.104_429072 JE.Soil.104_442928 JE.Soil.104_445606 JE.Soil.104_450551 JE.Soil.104_450691 JE.Soil.104_483788 JE.Soil.104_485474 JE.Soil.104_569196 JE.Soil.104_575949 JE.Soil.104_579760 JE.Soil.104_583425 JE.Soil.104_583688 JE.Soil.104_589237 JE.Soil.104_593118 JE.Soil.104_633225 JE.Soil.104_683081 JE.Soil.104_691083 JE.Soil.104_710138 JE.Soil.104_729636 JE.Soil.104_766462 JE.Soil.104_784691 JE.Soil.104_815384 JE.Soil.104_818314 JE.Soil.104_845925 JE.Soil.104_911192 JE.Soil.104_934098 JE.Soil.104_1043020 JE.Soil.104_1045925 JE.Soil.104_1109342 JE.Soil.104_1114342 JE.Soil.104_1170391 JE.Soil.104_1192141 JE.Soil.104_1193328 JE.Soil.104_1198771 JE.Soil.104_1223304 JE.Soil.104_1225366 JE.Soil.104_1247647 JE.Soil.104_1274756 JE.Soil.104_1280242 JE.Soil.104_1281940 JE.Soil.104_1302183 JE.Soil.104_1314006 JE.Soil.104_1369427 JE.Soil.104_1386206 JE.Soil.104_1430946 JE.Soil.104_1441098 JE.Soil.104_1466042 JE.Soil.104_1466365 JE.Soil.104_1469696 JE.Soil.104_1490015 JE.Soil.104_1506090 JE.Soil.104_1583484 JE.Soil.104_1613436 JE.Soil.104_1660664 JE.Soil.104_1662028 JE.Soil.104_1670924 JE.Soil.104_1679447 JE.Soil.104_1701811 JE.Soil.104_1705225 JE.Soil.104_1715738 JE.Soil.104_1718259 JE.Soil.104_1729229 JE.Soil.104_1731434 JE.Soil.104_1744047 JE.Soil.104_1771607 JE.Soil.104_1776529 JE.Soil.104_1792552 JE.Soil.104_1795665 JE.Soil.104_1802694 JE.Soil.106_32903 JE.Soil.106_482407 JE.Soil.106_720334 JE.Soil.106_878158 JE.Soil.106_1004355 JE.Soil.106_1219479 JE.Soil.106_1380866 JE.Soil.106_1417247 JE.Soil.106_1794789 JE.Soil.106_2100446 JE.Soil.106_2720254 JE.Soil.106_2937200 JE.Soil.106_3229729 JE.Soil.107_22773 JE.Soil.107_22899 JE.Soil.107_146808 JE.Soil.107_166310 JE.Soil.107_168557 JE.Soil.107_369726 JE.Soil.107_405430 JE.Soil.107_506591 JE.Soil.107_648407 JE.Soil.107_720002 JE.Soil.107_784617 JE.Soil.107_796397 JE.Soil.107_800792 JE.Soil.107_972592 JE.Soil.107_1054873 JE.Soil.107_1122829 JE.Soil.107_1190942 JE.Soil.107_1238711 JE.Soil.107_1299098 JE.Soil.107_1330130 JE.Soil.107_1342655 JE.Soil.107_1469140 JE.Soil.107_1486434 JE.Soil.107_1521391 JE.Soil.107_1548359 JE.Soil.107_1677368 JE.Soil.107_1711087 JE.Soil.107_1737425 JE.Soil.107_1742077 JE.Soil.107_1742173 JE.Soil.107_1812805 JE.Soil.107_1928209 JE.Soil.107_1952708 JE.Soil.107_2034904 JE.Soil.107_2058487 JE.Soil.107_2124602 JE.Soil.107_2129324 JE.Soil.107_2140294 JE.Soil.107_2202417 JE.Soil.107_2207512 JE.Soil.107_2376292 JE.Soil.107_2424825 JE.Soil.107_2518566 JE.Soil.107_2520656 JE.Soil.107_2520771 JE.Soil.107_2545405 JE.Soil.107_2597377 JE.Soil.107_2613744 JE.Soil.107_2620438 JE.Soil.107_2694268 JE.Soil.107_2695141 JE.Soil.107_2713707 JE.Soil.107_2730141 JE.Soil.108_6320 JE.Soil.108_30430 JE.Soil.108_42008 JE.Soil.108_57090 JE.Soil.108_112658 JE.Soil.108_130686 JE.Soil.108_137569 JE.Soil.108_143352 JE.Soil.108_156785 JE.Soil.108_158376 JE.Soil.108_165947 JE.Soil.108_166145 JE.Soil.108_167414 JE.Soil.108_185178 JE.Soil.108_190458 JE.Soil.108_193796 JE.Soil.108_193800 JE.Soil.108_194361 JE.Soil.108_196977 JE.Soil.108_205442 JE.Soil.108_212877 JE.Soil.108_218296 JE.Soil.108_248542 JE.Soil.108_251401 JE.Soil.108_251738 JE.Soil.108_254865 JE.Soil.108_267215 JE.Soil.108_275512 JE.Soil.108_305280 JE.Soil.108_314691 JE.Soil.108_317553 JE.Soil.108_346428 JE.Soil.108_350340 JE.Soil.108_357201 JE.Soil.108_362494 JE.Soil.108_376339 JE.Soil.108_377077 JE.Soil.108_377456 JE.Soil.108_385652 JE.Soil.108_390261 JE.Soil.108_407350 JE.Soil.108_409453 JE.Soil.108_427784 JE.Soil.108_431954 JE.Soil.108_463971 JE.Soil.108_484621 JE.Soil.108_509923 JE.Soil.108_519691 JE.Soil.108_520353 JE.Soil.108_521295 JE.Soil.108_523561 JE.Soil.108_527636 JE.Soil.108_532334 JE.Soil.108_534241 JE.Soil.108_548715 JE.Soil.108_557648 JE.Soil.108_593136 JE.Soil.108_604006 JE.Soil.108_636802 JE.Soil.108_650639 JE.Soil.108_651970 JE.Soil.108_702180 JE.Soil.108_713899 JE.Soil.108_714446 JE.Soil.108_733745 JE.Soil.108_736319 JE.Soil.108_758552 JE.Soil.108_772109 JE.Soil.108_778526 JE.Soil.108_781859 JE.Soil.108_784829 JE.Soil.108_831698 JE.Soil.108_837733 JE.Soil.108_843556 JE.Soil.108_846723 JE.Soil.108_853662 JE.Soil.108_856105 JE.Soil.108_875078 JE.Soil.108_878026 JE.Soil.108_885089 JE.Soil.108_891290 JE.Soil.108_910132 JE.Soil.108_938757 JE.Soil.108_943020 JE.Soil.108_950242 JE.Soil.108_980116 JE.Soil.108_1024182 JE.Soil.108_1028663 JE.Soil.108_1110848 JE.Soil.108_1120535 JE.Soil.108_1122233 JE.Soil.108_1128727 JE.Soil.108_1132560 JE.Soil.108_1141763 JE.Soil.108_1148412 JE.Soil.108_1150323 JE.Soil.108_1175450 JE.Soil.108_1179456 JE.Soil.108_1181184 JE.Soil.108_1203336 JE.Soil.110_42240 JE.Soil.110_66683 JE.Soil.110_93496 JE.Soil.110_226030 JE.Soil.110_283638 JE.Soil.110_338897 JE.Soil.110_351742 JE.Soil.110_473087 JE.Soil.110_482570 JE.Soil.110_484153 JE.Soil.110_566846 JE.Soil.110_597148 JE.Soil.110_610971 JE.Soil.110_732672 JE.Soil.110_737030 JE.Soil.110_899007 JE.Soil.110_1000630 JE.Soil.110_1005392 JE.Soil.110_1129686 JE.Soil.110_1222417 JE.Soil.110_1235547 JE.Soil.110_1297856 JE.Soil.110_1307193 JE.Soil.111_2086 JE.Soil.111_48248 JE.Soil.111_168088 JE.Soil.111_190862 JE.Soil.111_190947 JE.Soil.111_223844 JE.Soil.111_261229 JE.Soil.111_276820 JE.Soil.111_335204 JE.Soil.111_357008 JE.Soil.111_432769 JE.Soil.111_460984 JE.Soil.111_515180 JE.Soil.111_522537 JE.Soil.111_557799 JE.Soil.111_640820 JE.Soil.111_678679 JE.Soil.111_740105 JE.Soil.111_810102 JE.Soil.111_866706 JE.Soil.111_905164 JE.Soil.111_924839 JE.Soil.111_1000321 JE.Soil.111_1075857 JE.Soil.111_1102291 JE.Soil.111_1134220 JE.Soil.111_1163066 JE.Soil.111_1168927 JE.Soil.111_1263857 JE.Soil.111_1272360 JE.Soil.111_1305260 JE.Soil.111_1358845 JE.Soil.111_1424913 JE.Soil.111_1532932 JE.Soil.111_1613689 JE.Soil.111_1622495 JE.Soil.111_1666470 JE.Soil.111_1684599 JE.Soil.111_1712321 JE.Soil.111_1719932 JE.Soil.111_1856898 JE.Soil.111_1902094 JE.Soil.111_1908339 JE.Soil.111_1930418 JE.Soil.111_1968127 JE.Soil.111_1968630 JE.Soil.111_2016132 JE.Soil.111_2016334 JE.Soil.111_2029854 JE.Soil.111_2071256 JE.Soil.111_2101891 JE.Soil.111_2120448 JE.Soil.111_2196576 JE.Soil.111_2209658 JE.Soil.111_2214448 JE.Soil.111_2251263 JE.Soil.111_2273944 JE.Soil.111_2323495 JE.Soil.111_2349706 JE.Soil.111_2354982 JE.Soil.111_2408423 JE.Soil.111_2435110 JE.Soil.111_2439763 JE.Soil.112_11832 JE.Soil.112_12518 JE.Soil.112_41506 JE.Soil.112_66605 JE.Soil.112_92403 JE.Soil.112_108031 JE.Soil.112_137025 JE.Soil.112_164965 JE.Soil.112_173493 JE.Soil.112_194217 JE.Soil.112_196187 JE.Soil.112_217841 JE.Soil.112_258786 JE.Soil.112_295515 JE.Soil.112_312996 JE.Soil.112_319580 JE.Soil.112_325149 JE.Soil.112_325523 JE.Soil.112_367087 JE.Soil.112_408327 JE.Soil.112_452142 JE.Soil.112_487208 JE.Soil.112_490397 JE.Soil.112_491312 JE.Soil.112_500775 JE.Soil.112_512624 JE.Soil.112_534981 JE.Soil.112_537210 JE.Soil.112_555538 JE.Soil.112_558960 JE.Soil.112_561402 JE.Soil.112_648399 JE.Soil.112_686501 JE.Soil.112_689325 JE.Soil.112_700847 JE.Soil.112_776830 JE.Soil.112_802657 JE.Soil.112_832660 JE.Soil.112_832729 JE.Soil.112_837896 JE.Soil.112_859110 JE.Soil.112_895472 JE.Soil.112_907655 JE.Soil.112_915307 JE.Soil.112_915383 JE.Soil.112_937211 JE.Soil.112_969922 JE.Soil.112_997106 JE.Soil.112_1010183 JE.Soil.112_1013491 JE.Soil.112_1029352 JE.Soil.112_1031997 JE.Soil.112_1041356 JE.Soil.112_1072618 JE.Soil.112_1078702 JE.Soil.112_1079396 JE.Soil.112_1106936 JE.Soil.112_1153726 JE.Soil.112_1190481 JE.Soil.112_1196146 JE.Soil.112_1204412 JE.Soil.115_130207 JE.Soil.115_233511 JE.Soil.115_259511 JE.Soil.115_467806 JE.Soil.115_467871 JE.Soil.115_473391 JE.Soil.115_522888 JE.Soil.115_546542 JE.Soil.115_608765 JE.Soil.115_678538 JE.Soil.115_752756 JE.Soil.115_793301 JE.Soil.115_815576 JE.Soil.115_850537 JE.Soil.115_1193440 JE.Soil.115_1216113 JE.Soil.115_1247625 JE.Soil.115_1262483 JE.Soil.115_1365603 JE.Soil.115_1407289 JE.Soil.115_1440087 JE.Soil.115_1472476 JE.Soil.115_1493648 JE.Soil.115_1578099 JE.Soil.115_1648795 JE.Soil.115_1678745 JE.Soil.115_1679731 JE.Soil.115_1699527 JE.Soil.115_1847414 JE.Soil.115_2056011 JE.Soil.115_2290938 JE.Soil.115_2320668 JE.Soil.115_2461917 JE.Soil.115_2475033 JE.Soil.115_2475114 JE.Soil.115_2524755 JE.Soil.115_2602209 JE.Soil.115_2611320 JE.Soil.115_2663166 JE.Soil.115_2728092 JE.Soil.115_2742434 JE.Soil.115_2880190 JE.Soil.115_2896635 JE.Soil.115_3039855 JE.Soil.115_3152169 JE.Soil.115_3187286 JE.Soil.115_3205921 JE.Soil.116_1506 JE.Soil.116_19556 JE.Soil.116_38547 JE.Soil.116_51369 JE.Soil.116_54876 JE.Soil.116_54939 JE.Soil.116_56785 JE.Soil.116_81435 JE.Soil.116_135845 JE.Soil.116_136014 JE.Soil.116_139883 JE.Soil.116_147875 JE.Soil.116_172597 JE.Soil.116_177648 JE.Soil.116_179855 JE.Soil.116_252131 JE.Soil.116_257095 JE.Soil.116_286766 JE.Soil.116_291969 JE.Soil.116_322433 JE.Soil.116_322494 JE.Soil.116_360573 JE.Soil.116_369224 JE.Soil.116_378016 JE.Soil.116_383899 JE.Soil.116_398963 JE.Soil.116_402360 JE.Soil.116_449708 JE.Soil.116_463884 JE.Soil.116_478925 JE.Soil.116_480403 JE.Soil.116_525242 JE.Soil.116_535961 JE.Soil.116_553609 JE.Soil.116_590115 JE.Soil.116_603252 JE.Soil.116_606399 JE.Soil.116_617979 JE.Soil.116_627261 JE.Soil.116_630829 JE.Soil.116_660269 JE.Soil.116_663327 JE.Soil.116_678483 JE.Soil.116_704601 JE.Soil.116_714183 JE.Soil.116_774975 JE.Soil.116_831850 JE.Soil.116_831986 JE.Soil.116_883979 JE.Soil.116_894504 JE.Soil.116_922743 JE.Soil.116_924613 JE.Soil.116_933685 JE.Soil.116_938970 JE.Soil.116_992887 JE.Soil.116_1003938 JE.Soil.116_1026037 JE.Soil.116_1063360 JE.Soil.116_1078817 JE.Soil.116_1098108 JE.Soil.116_1131984 JE.Soil.116_1132299 JE.Soil.116_1142919 JE.Soil.116_1146950 JE.Soil.116_1148504 JE.Soil.116_1164719 JE.Soil.116_1243453 JE.Soil.116_1247795 JE.Soil.116_1268138 JE.Soil.116_1276988 JE.Soil.116_1285228 JE.Soil.116_1323023 JE.Soil.116_1367603 JE.Soil.116_1419528 JE.Soil.116_1423279 JE.Soil.116_1432977 JE.Soil.116_1446570 JE.Soil.116_1447802 JE.Soil.116_1455219 JE.Soil.116_1470860 JE.Soil.116_1472347 JE.Soil.116_1500812 JE.Soil.116_1524373 JE.Soil.116_1572372 JE.Soil.116_1575329 JE.Soil.116_1577022 JE.Soil.116_1592067 JE.Soil.116_1673339 JE.Soil.116_1675744 JE.Soil.116_1691668 JE.Soil.116_1723211 JE.Soil.116_1743064 JE.Soil.116_1762094 JE.Soil.116_1768385 JE.Soil.116_1831206 JE.Soil.116_1864351 JE.Soil.116_1864608 JE.Soil.116_1868635 JE.Soil.116_1898692 JE.Soil.116_1909272 JE.Soil.116_1943328 JE.Soil.116_1973764 JE.Soil.116_1978766 JE.Soil.116_1980929 JE.Soil.116_1996286 JE.Soil.116_2002394 JE.Soil.116_2035416 JE.Soil.116_2035497 JE.Soil.116_2047333 JE.Soil.116_2083933 JE.Soil.116_2098709 JE.Soil.116_2162411 JE.Soil.116_2173405 JE.Soil.116_2174278 JE.Soil.116_2184277 JE.Soil.116_2208784 JE.Soil.116_2225288 JE.Soil.116_2275940 JE.Soil.118_32644 JE.Soil.118_66781 JE.Soil.118_66877 JE.Soil.118_101288 JE.Soil.118_122329 JE.Soil.118_130854 JE.Soil.118_158111 JE.Soil.118_245127 JE.Soil.118_283347 JE.Soil.118_311223 JE.Soil.118_377440 JE.Soil.118_381611 JE.Soil.118_382802 JE.Soil.118_392234 JE.Soil.118_406540 JE.Soil.118_426447 JE.Soil.118_530593 JE.Soil.118_675469 JE.Soil.118_701781 JE.Soil.118_705675 JE.Soil.118_763673 JE.Soil.118_769182 JE.Soil.118_856406 JE.Soil.118_927386 JE.Soil.118_927481 JE.Soil.118_973859 JE.Soil.118_973945 JE.Soil.118_1031026 JE.Soil.118_1059764 JE.Soil.118_1106195 JE.Soil.118_1155337 JE.Soil.118_1159547 JE.Soil.118_1208138 JE.Soil.118_1213589 JE.Soil.119_104617 JE.Soil.119_116158 JE.Soil.119_140226 JE.Soil.119_153408 JE.Soil.119_255849 JE.Soil.119_298767 JE.Soil.119_319753 JE.Soil.119_322765 JE.Soil.119_333049 JE.Soil.119_432761 JE.Soil.119_440692 JE.Soil.119_449182 JE.Soil.119_510913 JE.Soil.119_559526 JE.Soil.119_581266 JE.Soil.119_677740 JE.Soil.119_771035 JE.Soil.119_984613 JE.Soil.119_985567 JE.Soil.119_1055642 JE.Soil.119_1059892 JE.Soil.119_1061090 JE.Soil.119_1111391 JE.Soil.119_1134076 JE.Soil.119_1344024 JE.Soil.119_1344142 JE.Soil.119_1387290 JE.Soil.119_1387361 JE.Soil.119_1541405 JE.Soil.119_1704284 JE.Soil.120_13301 JE.Soil.120_23775 JE.Soil.120_96313 JE.Soil.120_96353 JE.Soil.120_153211 JE.Soil.120_153374 JE.Soil.120_199175 JE.Soil.120_212658 JE.Soil.120_287224 JE.Soil.120_306290 JE.Soil.120_386275 JE.Soil.120_484986 JE.Soil.120_535332 JE.Soil.120_587388 JE.Soil.120_598971 JE.Soil.120_616494 JE.Soil.120_709798 JE.Soil.120_731717 JE.Soil.120_732705 JE.Soil.120_775062 JE.Soil.120_800070 JE.Soil.120_883509 JE.Soil.120_914793 JE.Soil.120_1058324 JE.Soil.120_1106384 JE.Soil.120_1134779 JE.Soil.120_1138801 JE.Soil.120_1165399 JE.Soil.122_2926 JE.Soil.122_6973 JE.Soil.122_23105 JE.Soil.122_30973 JE.Soil.122_58978 JE.Soil.122_83152 JE.Soil.122_83286 JE.Soil.122_105683 JE.Soil.122_115001 JE.Soil.122_118045 JE.Soil.122_139595 JE.Soil.122_188815 JE.Soil.122_204179 JE.Soil.122_241795 JE.Soil.122_264353 JE.Soil.122_267543 JE.Soil.122_278973 JE.Soil.122_279043 JE.Soil.122_294655 JE.Soil.122_328647 JE.Soil.122_334242 JE.Soil.122_377392 JE.Soil.122_427899 JE.Soil.122_463595 JE.Soil.122_477255 JE.Soil.122_481107 JE.Soil.122_555989 JE.Soil.122_689681 JE.Soil.122_689807 JE.Soil.122_744708 JE.Soil.122_767546 JE.Soil.122_810251 JE.Soil.122_817408 JE.Soil.122_824440 JE.Soil.122_828483 JE.Soil.124_49583 JE.Soil.124_49709 JE.Soil.124_56765 JE.Soil.124_66707 JE.Soil.124_82711 JE.Soil.124_132972 JE.Soil.124_154978 JE.Soil.124_225806 JE.Soil.124_267227 JE.Soil.124_330781 JE.Soil.124_406437 JE.Soil.124_423800 JE.Soil.124_543739 JE.Soil.124_560884 JE.Soil.124_561819 JE.Soil.124_586832 JE.Soil.124_611774 JE.Soil.124_647509 JE.Soil.124_667789 JE.Soil.124_699054 JE.Soil.124_718545 JE.Soil.124_746195 JE.Soil.124_746381 JE.Soil.124_789514 JE.Soil.124_810795 JE.Soil.124_848115 JE.Soil.124_862781 JE.Soil.124_878817 JE.Soil.124_889187 JE.Soil.124_926312 JE.Soil.124_941983 JE.Soil.124_949068 JE.Soil.124_953831 JE.Soil.124_991523 JE.Soil.124_1000560 JE.Soil.124_1012949 JE.Soil.124_1015337 JE.Soil.124_1015765 JE.Soil.124_1136444 JE.Soil.124_1184843 JE.Soil.124_1199221 JE.Soil.124_1199292 JE.Soil.124_1323367 JE.Soil.124_1323563 JE.Soil.124_1434205 JE.Soil.124_1434408 JE.Soil.124_1443435 JE.Soil.124_1468795 JE.Soil.124_1526515 JE.Soil.124_1645222 JE.Soil.124_1733923 JE.Soil.124_1754750 JE.Soil.124_1782794 JE.Soil.124_1817569 JE.Soil.124_1855255 JE.Soil.124_1855345 JE.Soil.124_1863768 JE.Soil.124_1885051 JE.Soil.124_1885709 JE.Soil.124_1885737 JE.Soil.124_1886602 JE.Soil.124_1925716 JE.Soil.124_1927016 JE.Soil.124_1935316 JE.Soil.124_1954336 JE.Soil.124_1964277 JE.Soil.124_1974988 JE.Soil.124_1978316 JE.Soil.124_2030131 JE.Soil.124_2056525 JE.Soil.124_2079457 JE.Soil.124_2118871 JE.Soil.126_30261 JE.Soil.126_30942 JE.Soil.126_41057 JE.Soil.126_164928 JE.Soil.126_257649 JE.Soil.126_391012 JE.Soil.126_393287 JE.Soil.126_413828 JE.Soil.126_416063 JE.Soil.126_522489 JE.Soil.126_533868 JE.Soil.126_537524 JE.Soil.126_590990 JE.Soil.126_591829 JE.Soil.126_592663 JE.Soil.126_652479 JE.Soil.126_654709 JE.Soil.126_685722 JE.Soil.126_693290 JE.Soil.126_737974 JE.Soil.126_743623 JE.Soil.126_774949 JE.Soil.126_839662 JE.Soil.126_879829 JE.Soil.126_961237 JE.Soil.126_995151 JE.Soil.126_1013024 JE.Soil.126_1014320 JE.Soil.126_1018270 JE.Soil.126_1042994 JE.Soil.126_1076967 JE.Soil.126_1078145 JE.Soil.126_1085273 JE.Soil.126_1124729 JE.Soil.126_1158195 JE.Soil.126_1187622 JE.Soil.126_1195345 JE.Soil.126_1228011 JE.Soil.126_1261541 JE.Soil.126_1263218 JE.Soil.126_1334274 JE.Soil.126_1392278 JE.Soil.126_1415258 JE.Soil.126_1415574 JE.Soil.126_1432369 JE.Soil.126_1451142 JE.Soil.126_1527582 JE.Soil.126_1527753 JE.Soil.126_1536586 JE.Soil.127_34645 JE.Soil.127_40817 JE.Soil.127_40858 JE.Soil.127_42204 JE.Soil.127_190691 JE.Soil.127_266658 JE.Soil.127_272780 JE.Soil.127_319961 JE.Soil.127_322586 JE.Soil.127_327471 JE.Soil.127_337958 JE.Soil.127_436237 JE.Soil.127_461150 JE.Soil.127_505854 JE.Soil.127_509414 JE.Soil.127_557127 JE.Soil.127_625358 JE.Soil.127_625457 JE.Soil.127_698941 JE.Soil.127_728010 JE.Soil.127_747527 JE.Soil.127_765998 JE.Soil.127_769258 JE.Soil.127_778805 JE.Soil.127_789339 JE.Soil.127_806078 JE.Soil.127_817674 JE.Soil.127_846946 JE.Soil.127_852168 JE.Soil.127_908755 JE.Soil.127_916407 JE.Soil.127_943749 JE.Soil.127_997278 JE.Soil.127_1007959 JE.Soil.127_1024397 JE.Soil.127_1025226 JE.Soil.127_1101868 JE.Soil.127_1133892 JE.Soil.127_1217492 JE.Soil.127_1229227 JE.Soil.127_1254441 JE.Soil.127_1279177 JE.Soil.127_1279497 JE.Soil.127_1317875 JE.Soil.127_1374873 JE.Soil.127_1423375 JE.Soil.127_1425452 JE.Soil.127_1438078 JE.Soil.127_1446552 JE.Soil.127_1477724 JE.Soil.127_1478429 JE.Soil.127_1571551 JE.Soil.127_1573014 JE.Soil.127_1598173 JE.Soil.127_1640401 JE.Soil.127_1713941 JE.Soil.127_1731116 JE.Soil.127_1733355 JE.Soil.127_1741554 JE.Soil.127_1743876 JE.Soil.127_1756661 JE.Soil.127_1761971 JE.Soil.127_1762501 JE.Soil.127_1773139 JE.Soil.127_1869500 JE.Soil.127_1913153 JE.Soil.127_1914777 JE.Soil.127_1942571 JE.Soil.127_1954560 JE.Soil.127_1958727 JE.Soil.127_1983123 JE.Soil.127_1990747 JE.Soil.127_2000635 JE.Soil.127_2076220 JE.Soil.127_2076350 JE.Soil.127_2083829 JE.Soil.127_2119638 JE.Soil.127_2177270 JE.Soil.127_2192557 JE.Soil.127_2210605 JE.Soil.127_2238544 JE.Soil.127_2256346 JE.Soil.127_2256571 JE.Soil.127_2272873 JE.Soil.127_2282141 JE.Soil.127_2303303 JE.Soil.127_2317626 JE.Soil.127_2359557 JE.Soil.127_2361887 JE.Soil.127_2428275 JE.Soil.127_2452240 JE.Soil.127_2482235 JE.Soil.127_2510565 JE.Soil.127_2562494 JE.Soil.127_2571099 JE.Soil.127_2594043 JE.Soil.127_2622986 JE.Soil.127_2646391 JE.Soil.127_2647621 JE.Soil.127_2729122 JE.Soil.127_2768743 JE.Soil.127_2778973 JE.Soil.127_2783860 JE.Soil.127_2785213 JE.Soil.127_2821593 JE.Soil.127_2841818 JE.Soil.127_2861661 JE.Soil.127_2874637 JE.Soil.127_2896912 JE.Soil.127_2904630 JE.Soil.127_2904764 JE.Soil.127_2910198 JE.Soil.127_2912204 JE.Soil.127_2926143 JE.Soil.127_2937244 JE.Soil.127_2968334 JE.Soil.127_2991425 JE.Soil.127_3033932 JE.Soil.128_17026 JE.Soil.128_94814 JE.Soil.128_95038 JE.Soil.128_95302 JE.Soil.128_139166 JE.Soil.128_162260 JE.Soil.128_183271 JE.Soil.128_183483 JE.Soil.128_187005 JE.Soil.128_199448 JE.Soil.128_200066 JE.Soil.128_231243 JE.Soil.128_232309 JE.Soil.128_284736 JE.Soil.128_318655 JE.Soil.128_354968 JE.Soil.128_377264 JE.Soil.128_382226 JE.Soil.128_383044 JE.Soil.128_386566 JE.Soil.128_388420 JE.Soil.128_390820 JE.Soil.128_390952 JE.Soil.128_396938 JE.Soil.128_402808 JE.Soil.128_402979 JE.Soil.128_406503 JE.Soil.128_415787 JE.Soil.128_421506 JE.Soil.128_433085 JE.Soil.128_459826 JE.Soil.128_465597 JE.Soil.128_465701 JE.Soil.128_466991 JE.Soil.128_474637 JE.Soil.128_483494 JE.Soil.128_486259 JE.Soil.128_487439 JE.Soil.128_525820 JE.Soil.128_577866 JE.Soil.128_580600 JE.Soil.128_587590 JE.Soil.128_610222 JE.Soil.128_611851 JE.Soil.128_638235 JE.Soil.128_641431 JE.Soil.128_643120 JE.Soil.128_645285 JE.Soil.128_648928 JE.Soil.128_668986 JE.Soil.128_673859 JE.Soil.128_675212 JE.Soil.128_710269 JE.Soil.128_746991 JE.Soil.128_747547 JE.Soil.128_777483 JE.Soil.128_797470 JE.Soil.128_802235 JE.Soil.128_825706 JE.Soil.128_836676 JE.Soil.128_844726 JE.Soil.128_860157 JE.Soil.128_863515 JE.Soil.128_888486 JE.Soil.128_970775 JE.Soil.128_1004251 JE.Soil.128_1053152 JE.Soil.128_1058619 JE.Soil.128_1058667 JE.Soil.128_1092715 JE.Soil.128_1104934 JE.Soil.128_1185656 JE.Soil.128_1185711 JE.Soil.128_1192850 JE.Soil.128_1217124 JE.Soil.128_1222929 JE.Soil.128_1243645 JE.Soil.128_1249471 JE.Soil.128_1254193 JE.Soil.128_1283035 JE.Soil.128_1285671 JE.Soil.128_1294687 JE.Soil.128_1334725 JE.Soil.128_1338275 JE.Soil.128_1342045 JE.Soil.128_1359834 JE.Soil.128_1392888 JE.Soil.128_1397818 JE.Soil.128_1411057 JE.Soil.128_1430472 JE.Soil.128_1448096 JE.Soil.128_1454743 JE.Soil.128_1477379 JE.Soil.128_1483004 JE.Soil.128_1484364 JE.Soil.128_1489078 JE.Soil.128_1496607 JE.Soil.128_1543696 JE.Soil.128_1572348 JE.Soil.130_6473 JE.Soil.130_6577 JE.Soil.130_22049 JE.Soil.130_103574 JE.Soil.130_162279 JE.Soil.130_162431 JE.Soil.130_206768 JE.Soil.130_314638 JE.Soil.130_448864 JE.Soil.130_571656 JE.Soil.130_574651 JE.Soil.130_622840 JE.Soil.130_623020 JE.Soil.130_638661 JE.Soil.130_681893 JE.Soil.130_682019 JE.Soil.130_734403 JE.Soil.130_747828 JE.Soil.130_752993 JE.Soil.130_758642 JE.Soil.130_848136 JE.Soil.130_874915 JE.Soil.130_880600 JE.Soil.131_285404 JE.Soil.131_331522 JE.Soil.131_428791 JE.Soil.131_486227 JE.Soil.131_640810 JE.Soil.131_887013 JE.Soil.131_935049 JE.Soil.131_1132730 JE.Soil.131_1382177 JE.Soil.131_1593889 JE.Soil.131_1735428 JE.Soil.131_1785547 JE.Soil.131_2124761 JE.Soil.131_2246277 JE.Soil.131_2261347 JE.Soil.131_2490852 JE.Soil.131_2496435 JE.Soil.131_2694291 JE.Soil.131_2731786 JE.Soil.131_2746121 JE.Soil.131_2766840 JE.Soil.131_3142410 JE.Soil.131_3185263 JE.Soil.131_3412514 JE.Soil.131_3548337 JE.Soil.131_3589736 JE.Soil.131_3603208 JE.Soil.131_3668611 JE.Soil.131_3862154 JE.Soil.131_3894218 JE.Soil.131_3928761 JE.Soil.131_4162437 JE.Soil.131_4336085 JE.Soil.131_4347520 JE.Soil.131_4401281 JE.Soil.131_4547932 JE.Soil.131_4602315 JE.Soil.131_4655210 JE.Soil.131_4672811 JE.Soil.131_4930854 JE.Soil.131_5060213 JE.Soil.131_5060263 JE.Soil.131_5266421 JE.Soil.131_5525380 JE.Soil.131_5671077 JE.Soil.134_77144 JE.Soil.134_229732 JE.Soil.134_317016 JE.Soil.134_345542 JE.Soil.134_345653 JE.Soil.134_395402 JE.Soil.134_538198 JE.Soil.134_558442 JE.Soil.134_563632 JE.Soil.134_575328 JE.Soil.134_593246 JE.Soil.134_739047 JE.Soil.134_778010 JE.Soil.134_1038075 JE.Soil.134_1178435 JE.Soil.134_1181661 JE.Soil.134_1188968 JE.Soil.134_1251160 JE.Soil.134_1368672 JE.Soil.134_1387970 JE.Soil.134_1544955 JE.Soil.134_1615415 JE.Soil.134_1627394 JE.Soil.134_1665325 JE.Soil.134_1669576 JE.Soil.134_1767074 JE.Soil.134_2028420 JE.Soil.134_2069030 JE.Soil.134_2187398 JE.Soil.134_2202799 JE.Soil.134_2205516 JE.Soil.134_2242870 JE.Soil.134_2302612 JE.Soil.134_2313036 JE.Soil.134_2498953 JE.Soil.134_2512787 JE.Soil.134_2597106 JE.Soil.134_2681997 JE.Soil.134_2695634 JE.Soil.134_2729303 JE.Soil.134_2795161 JE.Soil.134_2954692 JE.Soil.134_2966870 JE.Soil.134_3015258 JE.Soil.134_3028432 JE.Soil.134_3059651 JE.Soil.135_74991 JE.Soil.135_99785 JE.Soil.135_115969 JE.Soil.135_128565 JE.Soil.135_153205 JE.Soil.135_180114 JE.Soil.135_201265 JE.Soil.135_330750 JE.Soil.135_505211 JE.Soil.135_645432 JE.Soil.135_912270 JE.Soil.135_993309 JE.Soil.135_1053442 JE.Soil.135_1071878 JE.Soil.135_1180610 JE.Soil.135_1278724 JE.Soil.135_1328896 JE.Soil.135_1457541 JE.Soil.135_1516033 JE.Soil.135_1521337 JE.Soil.135_1747720 JE.Soil.135_1840042 JE.Soil.135_1893761 JE.Soil.135_2016346 JE.Soil.135_2042113 JE.Soil.135_2076849 JE.Soil.135_2182824 JE.Soil.135_2257516 JE.Soil.135_2459970 JE.Soil.135_2510678 JE.Soil.135_2562463 JE.Soil.135_2664928 JE.Soil.135_2715574 JE.Soil.135_2718883 JE.Soil.135_2795570 JE.Soil.135_2896275 JE.Soil.135_3016622 JE.Soil.135_3191500 JE.Soil.135_3191618 JE.Soil.135_3428353 JE.Soil.135_3441356 JE.Soil.135_3441486 JE.Soil.135_3542301 JE.Soil.135_3585868 JE.Soil.135_3599653 JE.Soil.135_3603651 JE.Soil.135_3612245 JE.Soil.135_3718429 JE.Soil.136_33629 JE.Soil.136_43842 JE.Soil.136_111015 JE.Soil.136_186268 JE.Soil.136_194384 JE.Soil.136_267561 JE.Soil.136_272262 JE.Soil.136_309453 JE.Soil.136_328061 JE.Soil.136_364674 JE.Soil.136_369848 JE.Soil.136_385282 JE.Soil.136_392900 JE.Soil.136_507705 JE.Soil.136_513397 JE.Soil.136_532530 JE.Soil.136_619404 JE.Soil.136_633320 JE.Soil.136_650995 JE.Soil.136_733667 JE.Soil.136_847151 JE.Soil.136_859710 JE.Soil.136_932201 JE.Soil.136_1025130 JE.Soil.136_1122375 JE.Soil.136_1139951 JE.Soil.136_1145065 JE.Soil.136_1212799 JE.Soil.136_1216832 JE.Soil.136_1274212 JE.Soil.136_1285435 JE.Soil.136_1303303 JE.Soil.136_1316383 JE.Soil.136_1316596 JE.Soil.136_1370624 JE.Soil.136_1370758 JE.Soil.136_1507780 JE.Soil.136_1595182 JE.Soil.136_1606315 JE.Soil.136_1607267 JE.Soil.136_1613281 JE.Soil.136_1643346 JE.Soil.136_1662428 JE.Soil.136_1681842 JE.Soil.136_1723589 JE.Soil.136_1737915 JE.Soil.136_1741254 JE.Soil.136_1770524 JE.Soil.136_1794394 JE.Soil.136_1794436 JE.Soil.136_1822709 JE.Soil.138_22760 JE.Soil.138_46877 JE.Soil.138_121493 JE.Soil.138_133045 JE.Soil.138_244407 JE.Soil.138_263979 JE.Soil.138_389870 JE.Soil.138_406439 JE.Soil.138_432059 JE.Soil.138_440135 JE.Soil.138_513656 JE.Soil.138_519799 JE.Soil.138_563064 JE.Soil.138_625516 JE.Soil.138_647762 JE.Soil.138_685286 JE.Soil.138_713397 JE.Soil.138_772467 JE.Soil.138_875874 JE.Soil.138_885367 JE.Soil.138_1020208 JE.Soil.138_1083444 JE.Soil.138_1117930 JE.Soil.138_1148975 JE.Soil.138_1152554 JE.Soil.138_1305471 JE.Soil.138_1338727 JE.Soil.139_32765 JE.Soil.139_115504 JE.Soil.139_153258 JE.Soil.139_346055 JE.Soil.139_500768 JE.Soil.139_500864 JE.Soil.139_564679 JE.Soil.139_979908 JE.Soil.139_1027993 JE.Soil.139_1290959 JE.Soil.139_1314488 JE.Soil.139_1314531 JE.Soil.139_1454462 JE.Soil.139_1454502 JE.Soil.139_1761324 JE.Soil.139_1955579 JE.Soil.139_2056203 JE.Soil.139_2319696 JE.Soil.139_2993419 JE.Soil.139_3300805 JE.Soil.142_26535 JE.Soil.142_36552 JE.Soil.142_59135 JE.Soil.142_230728 JE.Soil.142_330618 JE.Soil.142_336446 JE.Soil.142_363882 JE.Soil.142_363986 JE.Soil.142_894066 JE.Soil.142_968557 JE.Soil.142_1006256 JE.Soil.142_1026249 JE.Soil.142_1205557 JE.Soil.142_1461627 JE.Soil.142_1491101 JE.Soil.142_1564586 JE.Soil.142_1693842 JE.Soil.142_1697096 JE.Soil.142_1748332 JE.Soil.142_1756222 JE.Soil.142_1786135 JE.Soil.142_1890758 JE.Soil.142_1945923 JE.Soil.142_1952428 JE.Soil.142_1997277 JE.Soil.142_2069376 JE.Soil.142_2112280 JE.Soil.142_2117331 JE.Soil.142_2164707 JE.Soil.142_2305854 JE.Soil.142_2844898 JE.Soil.142_2875687 JE.Soil.142_2977962 JE.Soil.142_2996287 JE.Soil.143_65815 JE.Soil.143_202527 JE.Soil.143_452885 JE.Soil.143_458297 JE.Soil.143_557957 JE.Soil.143_582184 JE.Soil.143_652940 JE.Soil.143_659873 JE.Soil.143_920635 JE.Soil.143_1011447 JE.Soil.143_1158476 JE.Soil.143_1214368 JE.Soil.143_1269652 JE.Soil.143_1314054 JE.Soil.143_1477335 JE.Soil.143_1602281 JE.Soil.143_2213194 JE.Soil.143_2630089 JE.Soil.143_2661999 JE.Soil.144_13443 JE.Soil.144_61102 JE.Soil.144_112977 JE.Soil.144_180048 JE.Soil.144_254632 JE.Soil.144_355448 JE.Soil.144_398708 JE.Soil.144_398946 JE.Soil.144_406636 JE.Soil.144_465323 JE.Soil.144_477996 JE.Soil.144_548267 JE.Soil.144_605411 JE.Soil.144_650638 JE.Soil.144_675034 JE.Soil.144_719739 JE.Soil.144_818922 JE.Soil.144_981895 JE.Soil.144_1071167 JE.Soil.144_1177198 JE.Soil.144_1181544 JE.Soil.144_1182566 JE.Soil.144_1314134 JE.Soil.144_1759741 JE.Soil.144_1801382 JE.Soil.144_1925909 JE.Soil.144_1947776 JE.Soil.144_1972148 JE.Soil.144_1991200 JE.Soil.144_2137033 JE.Soil.144_2137367 JE.Soil.144_2254411 JE.Soil.144_2271827 JE.Soil.144_2317908 JE.Soil.144_2322924 JE.Soil.144_2493793 JE.Soil.144_2539787 JE.Soil.144_2612468 JE.Soil.144_2619235 JE.Soil.144_2661586 JE.Soil.144_2806729 JE.Soil.144_2977480 JE.Soil.144_3007159 JE.Soil.144_3091318 JE.Soil.144_3105992 JE.Soil.144_3235423 JE.Soil.144_3283826 JE.Soil.144_3366802 JE.Soil.178_499614 JE.Soil.198_705422 JE.Soil.206_1002689 JE.Soil.206_1003021 JE.Soil.206_1003214 JE.Soil.206_1921449 JE.Soil.227_332702 JE.Soil.228_1765201 JE.Soil.235_1064931 JE.Soil.235_1471576 JE.Soil.240_476953 JE.Soil.274_25028 JE.Soil.274_37539 JE.Soil.274_133100 JE.Soil.274_174660 JE.Soil.274_175743 JE.Soil.274_304852 JE.Soil.274_448025 JE.Soil.274_703417 JE.Soil.274_703844 JE.Soil.274_753586 JE.Soil.274_906333 JE.Soil.274_1071863 JE.Soil.274_1177113 JE.Soil.274_1206139 JE.Soil.274_1230821 JE.Soil.274_1231439 JE.Soil.274_1318794 JE.Soil.274_1360391 JE.Soil.274_1401264 JE.Soil.274_1401288 JE.Soil.274_1419743 JE.Soil.274_1457281 JE.Soil.274_1536875 JE.Soil.274_1598867 JE.Soil.274_1872562 JE.Soil.274_1941890 JE.Soil.274_2005429 JE.Soil.274_2042330 JE.Soil.274_2084407 JE.Soil.274_2128984 JE.Soil.274_2161614 JE.Soil.274_2214474 JE.Soil.274_2252264 JE.Soil.274_2281354 JE.Soil.274_2281713 JE.Soil.274_2325617 JE.Soil.274_2378177 JE.Soil.274_2422407 JE.Soil.276_97687 JE.Soil.276_107512 JE.Soil.276_191692 JE.Soil.276_238079 JE.Soil.276_279020 JE.Soil.276_303844 JE.Soil.276_375155 JE.Soil.276_454344 JE.Soil.276_480567 JE.Soil.276_482753 JE.Soil.276_501281 JE.Soil.276_602319 JE.Soil.276_665841 JE.Soil.276_701403 JE.Soil.276_707108 JE.Soil.276_801674 JE.Soil.276_805258 JE.Soil.276_817034 JE.Soil.276_841642 JE.Soil.276_865497 JE.Soil.276_879495 JE.Soil.276_1012020 JE.Soil.276_1094085 JE.Soil.276_1151237 JE.Soil.276_1283724 JE.Soil.276_1428419 JE.Soil.276_1438246 JE.Soil.276_1446429 JE.Soil.276_1462458 JE.Soil.276_1552614 JE.Soil.276_1861148 JE.Soil.276_1888312 JE.Soil.276_1967555 JE.Soil.276_2119183 JE.Soil.276_2145960 JE.Soil.276_2170129 JE.Soil.276_2190601 JE.Soil.276_2195784 JE.Soil.276_2215659 JE.Soil.276_2218087 JE.Soil.276_2275331 JE.Soil.276_2296793 JE.Soil.276_2384736 JE.Soil.276_2392436 JE.Soil.276_2512184 JE.Soil.276_2514589 JE.Soil.276_2578583 JE.Soil.276_2579234 JE.Soil.276_2700729 JE.Soil.278_273993 JE.Soil.278_290191 JE.Soil.278_364413 JE.Soil.278_419126 JE.Soil.278_516266 JE.Soil.278_564499 JE.Soil.278_644508 JE.Soil.278_697112 JE.Soil.278_735619 JE.Soil.278_786963 JE.Soil.278_791401 JE.Soil.278_908204 JE.Soil.278_1069323 JE.Soil.278_1082159 JE.Soil.278_1146294 JE.Soil.278_1203729 JE.Soil.278_1203805 JE.Soil.278_1251650 JE.Soil.278_1305408 JE.Soil.278_1318491 JE.Soil.278_1382364 JE.Soil.278_1390344 JE.Soil.278_1397288 JE.Soil.278_1593299 JE.Soil.278_1667368 JE.Soil.278_1689734 JE.Soil.278_1769032 JE.Soil.278_1799146 JE.Soil.278_1869419 JE.Soil.278_1938491 JE.Soil.278_2040323 JE.Soil.278_2110796 JE.Soil.278_2141871 JE.Soil.278_2148090 JE.Soil.278_2172231 JE.Soil.278_2211585 JE.Soil.278_2219046 JE.Soil.278_2407736 JE.Soil.278_2421028 JE.Soil.278_2492711 JE.Soil.278_2515682 JE.Soil.278_2573682 JE.Soil.278_2611686 JE.Soil.279_13032 JE.Soil.279_51864 JE.Soil.279_64383 JE.Soil.279_76848 JE.Soil.279_227199 JE.Soil.279_247048 JE.Soil.279_252989 JE.Soil.279_276316 JE.Soil.279_326650 JE.Soil.279_332066 JE.Soil.279_349932 JE.Soil.279_373241 JE.Soil.279_373512 JE.Soil.279_464910 JE.Soil.279_486955 JE.Soil.279_510692 JE.Soil.279_510932 JE.Soil.279_524386 JE.Soil.279_559363 JE.Soil.279_561235 JE.Soil.279_575934 JE.Soil.279_576523 JE.Soil.279_587617 JE.Soil.279_611279 JE.Soil.279_611494 JE.Soil.279_622905 JE.Soil.279_706006 JE.Soil.279_707833 JE.Soil.279_739083 JE.Soil.279_739505 JE.Soil.279_742094 JE.Soil.279_779695 JE.Soil.279_785260 JE.Soil.279_806602 JE.Soil.279_937191 JE.Soil.279_953140 JE.Soil.279_1044935 JE.Soil.279_1074353 JE.Soil.279_1074436 JE.Soil.279_1115134 JE.Soil.279_1132584 JE.Soil.279_1163978 JE.Soil.279_1179717 JE.Soil.279_1179904 JE.Soil.279_1224831 JE.Soil.279_1258833 JE.Soil.279_1268624 JE.Soil.279_1351745 JE.Soil.279_1416677 JE.Soil.279_1513044 JE.Soil.279_1531208 JE.Soil.279_1553348 JE.Soil.279_1604344 JE.Soil.279_1607306 JE.Soil.279_1650967 JE.Soil.279_1704481 JE.Soil.279_1717021 JE.Soil.279_1746350 JE.Soil.279_1794398 JE.Soil.279_1830982 JE.Soil.279_1833852 JE.Soil.279_1834778 JE.Soil.279_1844255 JE.Soil.279_1844318 JE.Soil.279_1852335 JE.Soil.279_1875741 JE.Soil.279_1877941 JE.Soil.279_1881733 JE.Soil.279_1890540 JE.Soil.279_1912215 JE.Soil.279_1925085 JE.Soil.279_1932520 JE.Soil.279_1946582 JE.Soil.279_1965805 JE.Soil.279_1971538 JE.Soil.279_1985068 JE.Soil.279_2061002 JE.Soil.279_2077895 JE.Soil.279_2098632 JE.Soil.280_340585 JE.Soil.280_721297 JE.Soil.280_1019856 JE.Soil.280_1334871 JE.Soil.280_1542147 JE.Soil.280_1648394 JE.Soil.280_1737299 JE.Soil.280_1840872 JE.Soil.280_2068403 JE.Soil.280_2114158 JE.Soil.280_2114722 JE.Soil.280_2176239 JE.Soil.280_2243694 JE.Soil.280_2561426 JE.Soil.280_2603987 JE.Soil.280_2667874 JE.Soil.280_2830845 JE.Soil.280_3125461 JE.Soil.280_3133912 JE.Soil.282_86354 JE.Soil.282_212887 JE.Soil.282_291984 JE.Soil.282_319659 JE.Soil.282_415269 JE.Soil.282_446136 JE.Soil.282_789068 JE.Soil.282_994878 JE.Soil.282_995264 JE.Soil.282_1383295 JE.Soil.282_1617381 JE.Soil.282_2081171 JE.Soil.282_2123620 JE.Soil.282_2207158 JE.Soil.282_2322115 JE.Soil.282_2506792 JE.Soil.282_2602483 JE.Soil.282_2616585 JE.Soil.283_23437 JE.Soil.283_79247 JE.Soil.283_109194 JE.Soil.283_113757 JE.Soil.283_116564 JE.Soil.283_117026 JE.Soil.283_118885 JE.Soil.283_195771 JE.Soil.283_293443 JE.Soil.283_340447 JE.Soil.283_367653 JE.Soil.283_485060 JE.Soil.283_501617 JE.Soil.283_632459 JE.Soil.283_644942 JE.Soil.283_646931 JE.Soil.283_684023 JE.Soil.283_705448 JE.Soil.283_863905 JE.Soil.283_865032 JE.Soil.283_871024 JE.Soil.283_1033196 JE.Soil.283_1160732 JE.Soil.283_1214912 JE.Soil.283_1223641 JE.Soil.283_1283208 JE.Soil.283_1295052 JE.Soil.283_1332941 JE.Soil.283_1337960 JE.Soil.283_1340290 JE.Soil.283_1530220 JE.Soil.283_1534617 JE.Soil.283_1571241 JE.Soil.283_1640313 JE.Soil.283_1704490 JE.Soil.283_1762781 JE.Soil.283_1785935 JE.Soil.283_1826991 JE.Soil.283_1849350 JE.Soil.283_1941130 JE.Soil.283_1963830 JE.Soil.283_2066392 JE.Soil.283_2092890 JE.Soil.283_2094372 JE.Soil.283_2154451 JE.Soil.283_2205465 JE.Soil.283_2228731 JE.Soil.283_2238418 JE.Soil.283_2271719 JE.Soil.283_2311122 JE.Soil.283_2346919 JE.Soil.283_2365283 JE.Soil.283_2391369 JE.Soil.283_2394204 JE.Soil.283_2402348 JE.Soil.283_2527295 JE.Soil.283_2527304 JE.Soil.283_2554404 JE.Soil.283_2554451 JE.Soil.283_2564416 JE.Soil.283_2663561 JE.Soil.283_2780222 JE.Soil.284_71636 JE.Soil.284_87127 JE.Soil.284_91516 JE.Soil.284_128678 JE.Soil.284_168903 JE.Soil.284_172467 JE.Soil.284_174500 JE.Soil.284_211416 JE.Soil.284_300549 JE.Soil.284_335864 JE.Soil.284_391026 JE.Soil.284_422480 JE.Soil.284_436459 JE.Soil.284_454200 JE.Soil.284_480450 JE.Soil.284_494075 JE.Soil.284_495346 JE.Soil.284_506251 JE.Soil.284_516882 JE.Soil.284_580962 JE.Soil.284_591826 JE.Soil.284_636977 JE.Soil.284_646472 JE.Soil.284_762157 JE.Soil.284_769694 JE.Soil.284_798132 JE.Soil.284_848189 JE.Soil.284_899188 JE.Soil.284_899975 JE.Soil.284_984342 JE.Soil.284_990521 JE.Soil.284_992243 JE.Soil.284_997904 JE.Soil.284_1020017 JE.Soil.284_1030908 JE.Soil.284_1045563 JE.Soil.284_1051305 JE.Soil.284_1059740 JE.Soil.284_1079951 JE.Soil.284_1081285 JE.Soil.284_1094002 JE.Soil.284_1100620 JE.Soil.284_1100793 JE.Soil.284_1126481 JE.Soil.284_1142155 JE.Soil.284_1157819 JE.Soil.284_1161471 JE.Soil.284_1186427 JE.Soil.284_1190723 JE.Soil.284_1196810 JE.Soil.284_1211251 JE.Soil.284_1264304 JE.Soil.284_1269896 JE.Soil.284_1361379 JE.Soil.284_1369519 JE.Soil.284_1375804 JE.Soil.284_1423295 JE.Soil.284_1461181 JE.Soil.284_1476563 JE.Soil.284_1505828 JE.Soil.284_1510123 JE.Soil.284_1510195 JE.Soil.284_1532298 JE.Soil.284_1568821 JE.Soil.284_1605339 JE.Soil.284_1664024 JE.Soil.284_1696995 JE.Soil.284_1730922 JE.Soil.284_1793873 JE.Soil.284_1801714 JE.Soil.284_1862799 JE.Soil.284_1878117 JE.Soil.284_1905237 JE.Soil.284_1925339 JE.Soil.284_1962792 JE.Soil.284_1979913 JE.Soil.284_2090805 JE.Soil.284_2196835 JE.Soil.284_2216783 JE.Soil.284_2242083 JE.Soil.284_2247643 JE.Soil.284_2263195 JE.Soil.284_2411455 JE.Soil.284_2425277 JE.Soil.284_2503512 JE.Soil.284_2509897 JE.Soil.284_2562467 JE.Soil.284_2664946 JE.Soil.284_2673106 JE.Soil.284_2680491 JE.Soil.284_2697189 JE.Soil.284_2708792 JE.Soil.284_2737299 JE.Soil.284_2772714 JE.Soil.284_2773129 JE.Soil.284_2812107 JE.Soil.286_393693 JE.Soil.286_575859 JE.Soil.286_674516 JE.Soil.286_791557 JE.Soil.286_836004 JE.Soil.286_966536 JE.Soil.286_982489 JE.Soil.286_1045425 JE.Soil.286_1166746 JE.Soil.286_1181660 JE.Soil.286_1860755 JE.Soil.287_18886 JE.Soil.287_19797 JE.Soil.287_177757 JE.Soil.287_194971 JE.Soil.287_238401 JE.Soil.287_406286 JE.Soil.287_427846 JE.Soil.287_490104 JE.Soil.287_499497 JE.Soil.287_589958 JE.Soil.287_643161 JE.Soil.287_667000 JE.Soil.287_674322 JE.Soil.287_740916 JE.Soil.287_818764 JE.Soil.287_877844 JE.Soil.287_946031 JE.Soil.287_991841 JE.Soil.287_1132985 JE.Soil.287_1231903 JE.Soil.287_1253337 JE.Soil.287_1270074 JE.Soil.287_1282657 JE.Soil.287_1362522 JE.Soil.287_1388870 JE.Soil.287_1397909 JE.Soil.287_1421915 JE.Soil.287_1477234 JE.Soil.287_1489438 JE.Soil.287_1681980 JE.Soil.287_1727201 JE.Soil.287_1730368 JE.Soil.287_1930920 JE.Soil.287_1932288 JE.Soil.288_1881 JE.Soil.288_2656 JE.Soil.288_102317 JE.Soil.288_519892 JE.Soil.288_652544 JE.Soil.288_2164031 JE.Soil.288_2164708 JE.Soil.290_262207 JE.Soil.290_465467 JE.Soil.290_534170 JE.Soil.290_1045058 JE.Soil.290_1276921 JE.Soil.290_1336998 JE.Soil.290_1570808 JE.Soil.290_1757591 JE.Soil.290_1757779 JE.Soil.290_1760237 JE.Soil.290_2544140 JE.Soil.290_2612719 JE.Soil.290_2914120 JE.Soil.290_2957365 JE.Soil.290_3062164 JE.Soil.290_3119504 JE.Soil.290_3129938 JE.Soil.291_119969 JE.Soil.291_149077 JE.Soil.291_159696 JE.Soil.291_225487 JE.Soil.291_247385 JE.Soil.291_345799 JE.Soil.291_429859 JE.Soil.291_471928 JE.Soil.291_557007 JE.Soil.291_562654 JE.Soil.291_562889 JE.Soil.291_580092 JE.Soil.291_580203 JE.Soil.291_583163 JE.Soil.291_589966 JE.Soil.291_752652 JE.Soil.291_807492 JE.Soil.291_1177847 JE.Soil.291_1265038 JE.Soil.291_1474007 JE.Soil.291_1492237 JE.Soil.291_1721026 JE.Soil.291_1837391 JE.Soil.291_1929391 JE.Soil.291_1936586 JE.Soil.291_1979668 JE.Soil.291_2039978 JE.Soil.294_21933 JE.Soil.294_36130 JE.Soil.294_89184 JE.Soil.294_147826 JE.Soil.294_174390 JE.Soil.294_184944 JE.Soil.294_206676 JE.Soil.294_255038 JE.Soil.294_256844 JE.Soil.294_335134 JE.Soil.294_368300 JE.Soil.294_449307 JE.Soil.294_471756 JE.Soil.294_511483 JE.Soil.294_583276 JE.Soil.294_636292 JE.Soil.294_640723 JE.Soil.295_671780 JE.Soil.295_1299897 JE.Soil.295_1708438 JE.Soil.295_1877286 JE.Soil.295_1930779 JE.Soil.295_2103056 JE.Soil.296_7758 JE.Soil.296_19240 JE.Soil.296_19548 JE.Soil.296_215125 JE.Soil.296_235462 JE.Soil.296_281478 JE.Soil.296_316134 JE.Soil.296_362641 JE.Soil.296_418511 JE.Soil.296_418943 JE.Soil.296_444951 JE.Soil.296_509923 JE.Soil.296_510530 JE.Soil.296_559289 JE.Soil.296_585903 JE.Soil.296_629789 JE.Soil.296_758768 JE.Soil.296_770481 JE.Soil.296_838572 JE.Soil.296_876933 JE.Soil.296_929444 JE.Soil.296_1015443 JE.Soil.296_1038590 JE.Soil.296_1089793 JE.Soil.296_1110705 JE.Soil.296_1197954 JE.Soil.296_1204967 JE.Soil.296_1228042 JE.Soil.296_1237755 JE.Soil.296_1323905 JE.Soil.296_1383396 JE.Soil.296_1560091 JE.Soil.296_1654775 JE.Soil.296_1656784 JE.Soil.296_1669369 JE.Soil.298_57492 JE.Soil.298_86085 JE.Soil.298_115825 JE.Soil.298_145841 JE.Soil.298_183566 JE.Soil.298_238297 JE.Soil.298_248481 JE.Soil.298_251515 JE.Soil.298_277043 JE.Soil.298_277230 JE.Soil.298_314628 JE.Soil.298_317724 JE.Soil.298_362312 JE.Soil.298_420602 JE.Soil.298_513387 JE.Soil.298_554205 JE.Soil.298_652748 JE.Soil.298_661879 JE.Soil.298_672939 JE.Soil.298_688249 JE.Soil.298_689551 JE.Soil.298_707279 JE.Soil.298_744467 JE.Soil.298_745903 JE.Soil.298_754539 JE.Soil.298_782396 JE.Soil.298_864487 JE.Soil.298_865183 JE.Soil.300_12154 JE.Soil.300_21295 JE.Soil.300_26343 JE.Soil.300_35802 JE.Soil.300_37395 JE.Soil.300_40322 JE.Soil.300_40351 JE.Soil.300_75080 JE.Soil.300_79029 JE.Soil.300_84265 JE.Soil.300_95218 JE.Soil.300_95383 JE.Soil.300_99434 JE.Soil.300_109634 JE.Soil.300_116788 JE.Soil.300_118194 JE.Soil.300_119289 JE.Soil.300_125529 JE.Soil.300_131327 JE.Soil.300_135508 JE.Soil.300_136546 JE.Soil.300_144686 JE.Soil.300_144792 JE.Soil.300_150721 JE.Soil.300_150868 JE.Soil.300_167676 JE.Soil.300_175758 JE.Soil.300_178731 JE.Soil.300_180762 JE.Soil.300_202747 JE.Soil.300_204574 JE.Soil.300_206550 JE.Soil.300_206623 JE.Soil.300_206686 JE.Soil.300_207366 JE.Soil.300_210214 JE.Soil.300_210217 JE.Soil.300_215093 JE.Soil.300_215600 JE.Soil.300_217940 JE.Soil.300_221328 JE.Soil.300_222449 JE.Soil.300_223286 JE.Soil.300_231635 JE.Soil.300_238501 JE.Soil.300_241185 JE.Soil.300_242324 JE.Soil.300_243539 JE.Soil.300_248794 JE.Soil.300_249866 JE.Soil.300_261646 JE.Soil.300_273670 JE.Soil.300_277180 JE.Soil.300_283738 JE.Soil.300_288546 JE.Soil.300_296708 JE.Soil.300_299388 JE.Soil.300_303358 JE.Soil.300_303925 JE.Soil.300_305811 JE.Soil.300_318128 JE.Soil.300_351557 JE.Soil.300_367031 JE.Soil.300_377712 JE.Soil.300_382930 JE.Soil.300_383189 JE.Soil.300_394181 JE.Soil.300_410803 JE.Soil.300_412136 JE.Soil.300_414336 JE.Soil.300_414637 JE.Soil.300_426314 JE.Soil.300_428639 JE.Soil.300_436340 JE.Soil.300_438530 JE.Soil.300_459078 JE.Soil.300_466160 JE.Soil.300_479799 JE.Soil.300_492131 JE.Soil.300_503445 JE.Soil.300_539714 JE.Soil.300_548125 JE.Soil.300_552263 JE.Soil.300_557499 JE.Soil.300_557714 JE.Soil.300_560646 JE.Soil.300_579701 JE.Soil.300_588451 JE.Soil.300_592179 JE.Soil.300_592429 JE.Soil.300_595606 JE.Soil.300_596336 JE.Soil.300_614611 JE.Soil.300_617556 JE.Soil.300_631693 JE.Soil.300_634629 JE.Soil.300_641886 JE.Soil.300_661389 JE.Soil.300_661995 JE.Soil.300_680062 JE.Soil.300_688458 JE.Soil.300_691233 JE.Soil.300_691815 JE.Soil.300_695940 JE.Soil.300_702704 JE.Soil.300_705369 JE.Soil.300_746622 JE.Soil.300_748563 JE.Soil.300_755308 JE.Soil.300_777637 JE.Soil.300_779368 JE.Soil.300_786407 JE.Soil.300_803416 JE.Soil.300_809926 JE.Soil.300_810780 JE.Soil.300_827770 JE.Soil.300_833321 JE.Soil.300_839725 JE.Soil.300_858690 JE.Soil.300_882939 JE.Soil.300_883127 JE.Soil.300_892916 JE.Soil.300_899311 JE.Soil.300_907390 JE.Soil.300_909501 JE.Soil.300_923410 JE.Soil.300_938373 JE.Soil.300_939564 JE.Soil.300_943970 JE.Soil.300_944495 JE.Soil.300_949188 JE.Soil.300_956003 JE.Soil.300_956984 JE.Soil.300_965110 JE.Soil.300_966673 JE.Soil.300_975318 JE.Soil.300_976989 JE.Soil.300_978197 JE.Soil.300_979204 JE.Soil.300_988048 JE.Soil.300_992294 JE.Soil.300_994059 JE.Soil.300_994658 JE.Soil.300_994734 JE.Soil.300_999478 JE.Soil.300_1014618 JE.Soil.300_1020126 JE.Soil.300_1020984 JE.Soil.300_1035577 JE.Soil.300_1035831 JE.Soil.300_1040049 JE.Soil.300_1041161 JE.Soil.300_1048156 JE.Soil.300_1078915 JE.Soil.300_1082785 JE.Soil.300_1084510 JE.Soil.300_1085793 JE.Soil.300_1088571 JE.Soil.300_1088773 JE.Soil.300_1095713 JE.Soil.300_1108721 JE.Soil.300_1120364 JE.Soil.300_1122250 JE.Soil.300_1122755 JE.Soil.300_1141362 JE.Soil.300_1158876 JE.Soil.300_1159906 JE.Soil.300_1165532 JE.Soil.300_1165910 JE.Soil.300_1174202 JE.Soil.300_1174838 JE.Soil.300_1190388 JE.Soil.300_1192409 JE.Soil.300_1193086 JE.Soil.300_1197054 JE.Soil.300_1198166 JE.Soil.300_1202452 JE.Soil.302_29390 JE.Soil.302_49597 JE.Soil.302_50393 JE.Soil.302_70757 JE.Soil.302_108988 JE.Soil.302_109479 JE.Soil.302_110974 JE.Soil.302_111618 JE.Soil.302_124831 JE.Soil.302_135845 JE.Soil.302_147659 JE.Soil.302_156976 JE.Soil.302_160727 JE.Soil.302_173542 JE.Soil.302_191115 JE.Soil.302_191176 JE.Soil.302_201370 JE.Soil.302_208135 JE.Soil.302_212005 JE.Soil.302_226551 JE.Soil.302_226843 JE.Soil.302_248095 JE.Soil.302_254035 JE.Soil.302_269630 JE.Soil.302_272456 JE.Soil.302_315389 JE.Soil.302_336051 JE.Soil.302_350900 JE.Soil.302_413115 JE.Soil.302_423260 JE.Soil.302_434525 JE.Soil.302_448655 JE.Soil.302_457364 JE.Soil.302_467824 JE.Soil.302_517876 JE.Soil.302_537562 JE.Soil.302_538035 JE.Soil.302_620844 JE.Soil.302_672705 JE.Soil.303_6214 JE.Soil.303_15019 JE.Soil.303_26496 JE.Soil.303_40564 JE.Soil.303_49790 JE.Soil.303_103980 JE.Soil.303_108049 JE.Soil.303_109219 JE.Soil.303_118782 JE.Soil.303_119357 JE.Soil.303_121895 JE.Soil.303_135069 JE.Soil.303_135276 JE.Soil.303_165642 JE.Soil.303_222161 JE.Soil.303_222187 JE.Soil.303_250640 JE.Soil.303_255157 JE.Soil.303_256594 JE.Soil.303_279747 JE.Soil.303_287970 JE.Soil.303_303964 JE.Soil.303_320667 JE.Soil.303_323868 JE.Soil.303_329971 JE.Soil.303_369228 JE.Soil.303_410203 JE.Soil.303_423758 JE.Soil.303_427421 JE.Soil.303_438283 JE.Soil.303_439590 JE.Soil.303_492554 JE.Soil.303_503181 JE.Soil.303_513135 JE.Soil.303_520169 JE.Soil.303_522134 JE.Soil.303_526632 JE.Soil.303_536040 JE.Soil.303_573903 JE.Soil.303_580132 JE.Soil.303_580422 JE.Soil.303_582193 JE.Soil.303_587595 JE.Soil.303_594515 JE.Soil.303_598238 JE.Soil.303_598980 JE.Soil.303_634922 JE.Soil.303_688879 JE.Soil.303_694604 JE.Soil.303_697623 JE.Soil.303_704945 JE.Soil.303_710904 JE.Soil.303_719772 JE.Soil.303_721441 JE.Soil.303_764390 JE.Soil.303_766399 JE.Soil.303_772885 JE.Soil.303_780439 JE.Soil.303_800430 JE.Soil.303_800595 JE.Soil.303_806791 JE.Soil.303_812832 JE.Soil.303_816084 JE.Soil.303_822607 JE.Soil.303_837224 JE.Soil.303_839715 JE.Soil.303_847511 JE.Soil.303_889800 JE.Soil.303_910950 JE.Soil.303_912366 JE.Soil.303_930777 JE.Soil.303_931253 JE.Soil.303_936293 JE.Soil.303_944145 JE.Soil.303_947349 JE.Soil.303_975539 JE.Soil.303_979976 JE.Soil.303_990231 JE.Soil.303_1005170 JE.Soil.303_1019818 JE.Soil.303_1033077 JE.Soil.303_1033124 JE.Soil.303_1034834 JE.Soil.303_1051364 JE.Soil.303_1070859 JE.Soil.303_1130672 JE.Soil.303_1132115 JE.Soil.303_1149571 JE.Soil.303_1212692 JE.Soil.303_1216857 JE.Soil.303_1218775 JE.Soil.303_1221567 JE.Soil.303_1227419 JE.Soil.303_1229551 JE.Soil.303_1233441 JE.Soil.303_1269998 JE.Soil.303_1315830 JE.Soil.303_1347593 JE.Soil.303_1357701 JE.Soil.303_1359989 JE.Soil.303_1395622 JE.Soil.303_1395628 JE.Soil.303_1395725 JE.Soil.303_1409681 JE.Soil.303_1413001 JE.Soil.303_1413808 JE.Soil.303_1434077 JE.Soil.303_1437519 JE.Soil.303_1437890 JE.Soil.303_1450297 JE.Soil.303_1481741 JE.Soil.303_1497100 JE.Soil.303_1519108 JE.Soil.303_1530322 JE.Soil.303_1538725 JE.Soil.303_1549187 JE.Soil.303_1575660 JE.Soil.303_1581695 JE.Soil.303_1592543 JE.Soil.303_1617821 JE.Soil.303_1624280 JE.Soil.303_1632095 JE.Soil.303_1655650 JE.Soil.303_1666995 JE.Soil.303_1675978 JE.Soil.303_1712217 JE.Soil.303_1715122 JE.Soil.303_1727715 JE.Soil.303_1750644 JE.Soil.303_1755533 JE.Soil.303_1757082 JE.Soil.303_1757097 JE.Soil.303_1764066 JE.Soil.303_1765351 JE.Soil.303_1773825 JE.Soil.303_1774401 JE.Soil.303_1799508 JE.Soil.303_1823749 JE.Soil.303_1852754 JE.Soil.303_1857286 JE.Soil.303_1865692 JE.Soil.303_1870295 JE.Soil.303_1874322 JE.Soil.303_1878696 JE.Soil.303_1921516 JE.Soil.303_1951061 JE.Soil.303_1959641 JE.Soil.303_1970219 JE.Soil.303_1971491 JE.Soil.303_1979353 JE.Soil.303_2000206 JE.Soil.303_2005212 JE.Soil.303_2016590 JE.Soil.303_2053588 JE.Soil.303_2065645 JE.Soil.303_2068330 JE.Soil.303_2087999 JE.Soil.303_2097525 JE.Soil.303_2103441 JE.Soil.303_2104064 JE.Soil.303_2124004 JE.Soil.303_2135279 JE.Soil.303_2137213 JE.Soil.303_2146248 JE.Soil.303_2151472 JE.Soil.303_2158582 JE.Soil.303_2160365 JE.Soil.303_2172495 JE.Soil.303_2179459 JE.Soil.303_2240694 JE.Soil.303_2243416 JE.Soil.303_2259757 JE.Soil.303_2259810 JE.Soil.303_2303203 JE.Soil.303_2311159 JE.Soil.303_2329193 JE.Soil.303_2345573 JE.Soil.303_2345750 JE.Soil.303_2348939 JE.Soil.303_2351127 JE.Soil.303_2361501 JE.Soil.303_2387257 JE.Soil.303_2396516 JE.Soil.303_2397779 JE.Soil.303_2402188 JE.Soil.303_2423047 JE.Soil.303_2425833 JE.Soil.303_2447102 JE.Soil.303_2448976 JE.Soil.303_2459824 JE.Soil.303_2460508 JE.Soil.303_2474285 JE.Soil.303_2506996 JE.Soil.303_2517244 JE.Soil.303_2570665 JE.Soil.303_2576883 JE.Soil.304_1977 JE.Soil.304_2421 JE.Soil.304_8411 JE.Soil.304_17059 JE.Soil.304_30543 JE.Soil.304_30867 JE.Soil.304_56334 JE.Soil.304_56536 JE.Soil.304_69279 JE.Soil.304_77061 JE.Soil.304_85459 JE.Soil.304_90339 JE.Soil.304_100299 JE.Soil.304_107679 JE.Soil.304_115646 JE.Soil.304_121875 JE.Soil.304_174173 JE.Soil.304_178559 JE.Soil.304_178851 JE.Soil.304_196440 JE.Soil.304_200719 JE.Soil.304_219796 JE.Soil.304_239481 JE.Soil.304_240301 JE.Soil.304_253273 JE.Soil.304_268980 JE.Soil.304_286740 JE.Soil.304_291173 JE.Soil.304_326296 JE.Soil.304_345248 JE.Soil.304_359941 JE.Soil.304_367860 JE.Soil.304_369786 JE.Soil.304_395729 JE.Soil.304_400759 JE.Soil.304_436589 JE.Soil.304_439445 JE.Soil.304_483189 JE.Soil.304_490510 JE.Soil.304_493727 JE.Soil.304_510502 JE.Soil.304_534229 JE.Soil.304_557644 JE.Soil.304_567986 JE.Soil.304_571634 JE.Soil.304_591870 JE.Soil.304_596774 JE.Soil.304_602909 JE.Soil.304_602998 JE.Soil.304_630779 JE.Soil.304_635904 JE.Soil.304_648417 JE.Soil.304_654291 JE.Soil.304_659204 JE.Soil.304_666307 JE.Soil.304_686223 JE.Soil.304_698558 JE.Soil.304_713527 JE.Soil.304_721848 JE.Soil.304_721923 JE.Soil.304_756732 JE.Soil.304_774153 JE.Soil.304_800473 JE.Soil.304_829846 JE.Soil.304_846207 JE.Soil.304_857953 JE.Soil.304_861722 JE.Soil.304_868207 JE.Soil.304_868635 JE.Soil.304_868700 JE.Soil.304_887091 JE.Soil.304_887341 JE.Soil.304_891680 JE.Soil.304_918637 JE.Soil.304_945115 JE.Soil.304_948048 JE.Soil.304_960451 JE.Soil.304_965107 JE.Soil.304_980540 JE.Soil.304_981736 JE.Soil.304_984722 JE.Soil.304_990141 JE.Soil.304_998728 JE.Soil.304_1001287 JE.Soil.304_1011558 JE.Soil.304_1035625 JE.Soil.304_1045133 JE.Soil.304_1046775 JE.Soil.304_1077110 JE.Soil.304_1078213 JE.Soil.304_1082083 JE.Soil.304_1091698 JE.Soil.304_1100094 JE.Soil.304_1123775 JE.Soil.304_1125820 JE.Soil.304_1126478 JE.Soil.304_1130891 JE.Soil.304_1137292 JE.Soil.304_1138083 JE.Soil.304_1141369 JE.Soil.304_1144319 JE.Soil.304_1153985 JE.Soil.304_1154441 JE.Soil.304_1198721 JE.Soil.304_1201783 JE.Soil.304_1210962 JE.Soil.304_1223643 JE.Soil.304_1228022 JE.Soil.304_1229903 JE.Soil.304_1254260 JE.Soil.304_1268374 JE.Soil.304_1307366 JE.Soil.304_1308063 JE.Soil.304_1315351 JE.Soil.304_1331089 JE.Soil.304_1332088 JE.Soil.304_1335437 JE.Soil.304_1342171 JE.Soil.304_1350461 JE.Soil.304_1364133 JE.Soil.304_1381239 JE.Soil.304_1383841 JE.Soil.304_1384241 JE.Soil.304_1387086 JE.Soil.304_1396770 JE.Soil.304_1423818 JE.Soil.304_1433217 JE.Soil.304_1433928 JE.Soil.304_1436628 JE.Soil.304_1448559 JE.Soil.304_1464934 JE.Soil.304_1477443 JE.Soil.304_1482115 JE.Soil.304_1494065 JE.Soil.307_34083 JE.Soil.307_81632 JE.Soil.307_85494 JE.Soil.307_103395 JE.Soil.307_109013 JE.Soil.307_110297 JE.Soil.307_137442 JE.Soil.307_255492 JE.Soil.307_304840 JE.Soil.307_332531 JE.Soil.307_349461 JE.Soil.307_364414 JE.Soil.307_375066 JE.Soil.307_380894 JE.Soil.307_382994 JE.Soil.307_454445 JE.Soil.307_464454 JE.Soil.307_469369 JE.Soil.307_470322 JE.Soil.307_479348 JE.Soil.307_511660 JE.Soil.307_526264 JE.Soil.307_534481 JE.Soil.307_583780 JE.Soil.307_600491 JE.Soil.307_612803 JE.Soil.307_660893 JE.Soil.307_737345 JE.Soil.307_747432 JE.Soil.307_759411 JE.Soil.307_782181 JE.Soil.307_793141 JE.Soil.307_805355 JE.Soil.307_818421 JE.Soil.307_858577 JE.Soil.307_947743 JE.Soil.307_973958 JE.Soil.307_974246 JE.Soil.307_1002582 JE.Soil.307_1007451 JE.Soil.307_1019698 JE.Soil.307_1054658 JE.Soil.307_1144301 JE.Soil.308_30545 JE.Soil.308_49815 JE.Soil.308_56471 JE.Soil.308_56693 JE.Soil.308_82093 JE.Soil.308_85799 JE.Soil.308_87879 JE.Soil.308_97410 JE.Soil.308_105651 JE.Soil.308_135162 JE.Soil.308_154845 JE.Soil.308_165183 JE.Soil.308_200318 JE.Soil.308_200825 JE.Soil.308_222629 JE.Soil.308_251563 JE.Soil.308_253230 JE.Soil.308_263063 JE.Soil.308_267525 JE.Soil.308_267787 JE.Soil.308_277026 JE.Soil.308_287014 JE.Soil.308_303319 JE.Soil.308_322951 JE.Soil.308_340062 JE.Soil.308_340200 JE.Soil.308_359505 JE.Soil.308_388750 JE.Soil.308_415060 JE.Soil.308_458636 JE.Soil.308_472524 JE.Soil.308_577130 JE.Soil.308_584069 JE.Soil.308_589696 JE.Soil.308_592696 JE.Soil.308_602197 JE.Soil.308_614582 JE.Soil.308_650737 JE.Soil.308_661207 JE.Soil.308_661341 JE.Soil.308_677532 JE.Soil.308_695040 JE.Soil.308_705710 JE.Soil.308_715045 JE.Soil.308_771295 JE.Soil.308_817928 JE.Soil.308_821684 JE.Soil.308_862741 JE.Soil.308_873011 JE.Soil.308_873646 JE.Soil.308_878415 JE.Soil.308_926575 JE.Soil.308_930321 JE.Soil.308_931524 JE.Soil.308_939120 JE.Soil.308_961809 JE.Soil.308_981351 JE.Soil.308_983197 JE.Soil.308_985817 JE.Soil.308_988469 JE.Soil.310_841025 JE.Soil.310_987280 JE.Soil.310_987572 JE.Soil.310_1061130 JE.Soil.310_1171826 JE.Soil.310_1194512 JE.Soil.310_1254694 JE.Soil.310_1462059 JE.Soil.310_1525398 JE.Soil.310_1597257 JE.Soil.310_1935183 JE.Soil.310_2114750 JE.Soil.310_2198451 JE.Soil.312_212271 JE.Soil.312_219602 JE.Soil.312_236619 JE.Soil.312_297812 JE.Soil.312_449839 JE.Soil.312_474920 JE.Soil.312_552782 JE.Soil.312_563708 JE.Soil.312_565077 JE.Soil.312_605341 JE.Soil.312_695762 JE.Soil.312_738166 JE.Soil.312_781316 JE.Soil.312_784162 JE.Soil.312_898378 JE.Soil.312_929453 JE.Soil.312_954367 JE.Soil.312_1150131 JE.Soil.312_1378571 JE.Soil.312_1425121 JE.Soil.312_1425546 JE.Soil.312_1561751 JE.Soil.312_1955942 JE.Soil.314_137857 JE.Soil.314_586532 JE.Soil.314_693799 JE.Soil.314_703550 JE.Soil.314_798980 JE.Soil.314_899576 JE.Soil.314_933427 JE.Soil.314_946070 JE.Soil.314_1456959 JE.Soil.315_170766 JE.Soil.315_413458 JE.Soil.315_501796 JE.Soil.315_512985 JE.Soil.315_542503 JE.Soil.315_592909 JE.Soil.315_703347 JE.Soil.315_728532 JE.Soil.315_797981 JE.Soil.315_835565 JE.Soil.315_854230 JE.Soil.315_911489 JE.Soil.315_1021891 JE.Soil.315_1036589 JE.Soil.315_1053779 JE.Soil.315_1069472 JE.Soil.315_1125706 JE.Soil.315_1185383 JE.Soil.315_1323112 JE.Soil.315_1382305 JE.Soil.315_1402896 JE.Soil.315_1456267 JE.Soil.315_1633164 JE.Soil.315_1662844 JE.Soil.315_1676688 JE.Soil.315_1754890 JE.Soil.315_1769451 JE.Soil.315_1777910 JE.Soil.315_1916048 JE.Soil.315_2047692 JE.Soil.315_2093573 JE.Soil.315_2096756 JE.Soil.315_2304541 JE.Soil.315_2344506 JE.Soil.315_2426459 JE.Soil.315_2519969 JE.Soil.315_2528103 JE.Soil.315_2555270 JE.Soil.315_2593861 JE.Soil.315_2734606 JE.Soil.316_11318 JE.Soil.316_110043 JE.Soil.316_141314 JE.Soil.316_142896 JE.Soil.316_154117 JE.Soil.316_172499 JE.Soil.316_188061 JE.Soil.316_203627 JE.Soil.316_284183 JE.Soil.316_316106 JE.Soil.316_316573 JE.Soil.316_318169 JE.Soil.316_318351 JE.Soil.316_341640 JE.Soil.316_375054 JE.Soil.316_387009 JE.Soil.316_422667 JE.Soil.316_462047 JE.Soil.316_482841 JE.Soil.316_483617 JE.Soil.316_523084 JE.Soil.316_527050 JE.Soil.316_553927 JE.Soil.316_563413 JE.Soil.316_572409 JE.Soil.316_573240 JE.Soil.316_586383 JE.Soil.316_613875 JE.Soil.316_679262 JE.Soil.316_697903 JE.Soil.316_700636 JE.Soil.316_725160 JE.Soil.316_751233 JE.Soil.316_774146 JE.Soil.316_816545 JE.Soil.316_867528 JE.Soil.316_868999 JE.Soil.316_908321 JE.Soil.316_919290 JE.Soil.316_949677 JE.Soil.316_960163 JE.Soil.316_970036 JE.Soil.316_997169 JE.Soil.316_1011439 JE.Soil.316_1014909 JE.Soil.316_1018183 JE.Soil.316_1036404 JE.Soil.316_1038051 JE.Soil.316_1048822 JE.Soil.316_1049118 JE.Soil.316_1057145 JE.Soil.316_1064954 JE.Soil.316_1079244 JE.Soil.316_1080112 JE.Soil.316_1084946 JE.Soil.316_1108372 JE.Soil.316_1167554 JE.Soil.316_1187776 JE.Soil.316_1232674 JE.Soil.316_1274280 JE.Soil.316_1279458 JE.Soil.316_1279506 JE.Soil.316_1353983 JE.Soil.316_1383891 JE.Soil.316_1389344 JE.Soil.316_1407729 JE.Soil.318_28677 JE.Soil.318_37028 JE.Soil.318_55228 JE.Soil.318_63019 JE.Soil.318_159681 JE.Soil.318_192882 JE.Soil.318_420591 JE.Soil.318_455604 JE.Soil.318_492089 JE.Soil.318_519545 JE.Soil.318_529804 JE.Soil.318_534631 JE.Soil.318_541984 JE.Soil.318_557394 JE.Soil.318_585979 JE.Soil.318_617719 JE.Soil.318_631556 JE.Soil.318_649457 JE.Soil.318_656102 JE.Soil.318_669526 JE.Soil.318_748780 JE.Soil.318_791805 JE.Soil.318_806190 JE.Soil.318_807147 JE.Soil.318_884091 JE.Soil.318_897789 JE.Soil.318_1198813 JE.Soil.318_1290380 JE.Soil.318_1356041 JE.Soil.318_1370762 JE.Soil.318_1397619 JE.Soil.318_1460187 JE.Soil.318_1548840 JE.Soil.318_1625283 JE.Soil.318_1634671 JE.Soil.318_1708134 JE.Soil.318_1710695 JE.Soil.318_1725535 JE.Soil.318_1728566 JE.Soil.319_99564 JE.Soil.319_113438 JE.Soil.319_151490 JE.Soil.319_161658 JE.Soil.319_201696 JE.Soil.319_204020 JE.Soil.319_250441 JE.Soil.319_333954 JE.Soil.319_352602 JE.Soil.319_361258 JE.Soil.319_388845 JE.Soil.319_417907 JE.Soil.319_457501 JE.Soil.319_494691 JE.Soil.319_495834 JE.Soil.319_562365 JE.Soil.319_676981 JE.Soil.319_738196 JE.Soil.319_749415 JE.Soil.319_791923 JE.Soil.319_802186 JE.Soil.319_803178 JE.Soil.319_892653 JE.Soil.319_916239 JE.Soil.319_953122 JE.Soil.319_953736 JE.Soil.319_1078823 JE.Soil.319_1106357 JE.Soil.319_1122523 JE.Soil.319_1217880 JE.Soil.319_1219120 JE.Soil.319_1344306 JE.Soil.319_1363472 JE.Soil.319_1378039 JE.Soil.319_1420489 JE.Soil.319_1506951 JE.Soil.319_1666217 JE.Soil.319_1688753 JE.Soil.319_1721726 JE.Soil.319_1744764 JE.Soil.319_1820897 JE.Soil.319_2011246 JE.Soil.319_2040509 JE.Soil.319_2069216 JE.Soil.319_2238497 JE.Soil.319_2262711 JE.Soil.319_2292181 JE.Soil.319_2294628 JE.Soil.319_2311378 JE.Soil.319_2352400 JE.Soil.319_2447788 JE.Soil.319_2517637 JE.Soil.319_2804191 JE.Soil.319_2821580 JE.Soil.320_71286 JE.Soil.320_78327 JE.Soil.320_98200 JE.Soil.320_106499 JE.Soil.320_136796 JE.Soil.320_154459 JE.Soil.320_162613 JE.Soil.320_163891 JE.Soil.320_190529 JE.Soil.320_212155 JE.Soil.320_239381 JE.Soil.320_240646 JE.Soil.320_263241 JE.Soil.320_279214 JE.Soil.320_296300 JE.Soil.320_299769 JE.Soil.320_307635 JE.Soil.320_321104 JE.Soil.320_349713 JE.Soil.320_388265 JE.Soil.320_391187 JE.Soil.320_391736 JE.Soil.320_403480 JE.Soil.320_433873 JE.Soil.320_439998 JE.Soil.320_510028 JE.Soil.320_558674 JE.Soil.320_563252 JE.Soil.320_567748 JE.Soil.320_568352 JE.Soil.320_597177 JE.Soil.320_601561 JE.Soil.320_601841 JE.Soil.320_648747 JE.Soil.320_653065 JE.Soil.320_657745 JE.Soil.320_710779 JE.Soil.320_727297 JE.Soil.320_729187 JE.Soil.320_733679 JE.Soil.320_745794 JE.Soil.320_751976 JE.Soil.320_779822 JE.Soil.320_790357 JE.Soil.320_833182 JE.Soil.320_851041 JE.Soil.320_872162 JE.Soil.320_891747 JE.Soil.320_900571 JE.Soil.320_966009 JE.Soil.320_995204 JE.Soil.320_996224 JE.Soil.320_1012556 JE.Soil.320_1064913 JE.Soil.320_1099054 JE.Soil.320_1101809 JE.Soil.320_1164072 JE.Soil.320_1193990 JE.Soil.320_1292870 JE.Soil.320_1302483 JE.Soil.320_1314055 JE.Soil.320_1333263 JE.Soil.320_1333552 JE.Soil.320_1352355 JE.Soil.320_1364473 JE.Soil.320_1444999 JE.Soil.320_1492818 JE.Soil.320_1505009 JE.Soil.320_1509346 JE.Soil.320_1536487 JE.Soil.320_1549923 JE.Soil.320_1678953 JE.Soil.320_1710084 JE.Soil.320_1737532 JE.Soil.320_1738110 JE.Soil.320_1768811 JE.Soil.320_1790573 JE.Soil.320_1790781 JE.Soil.320_1823151 JE.Soil.320_1830192 JE.Soil.320_1864206 JE.Soil.320_1879323 JE.Soil.320_1883047 JE.Soil.320_1901611 JE.Soil.320_1934281 JE.Soil.320_1944335 JE.Soil.320_1976529 JE.Soil.320_1976779 JE.Soil.320_1976956 JE.Soil.320_2006677 JE.Soil.320_2028517 JE.Soil.320_2040704 JE.Soil.320_2051958 JE.Soil.320_2068561 JE.Soil.320_2082344 JE.Soil.320_2083384 JE.Soil.320_2086635 JE.Soil.320_2139964 JE.Soil.320_2160969 JE.Soil.320_2168529 JE.Soil.320_2175209 JE.Soil.320_2201377 JE.Soil.320_2279802 JE.Soil.320_2280234 JE.Soil.320_2284866 JE.Soil.320_2314901 JE.Soil.320_2318658 JE.Soil.320_2322281 JE.Soil.320_2338053 JE.Soil.320_2367567 JE.Soil.320_2378674 JE.Soil.320_2391831 JE.Soil.320_2428339 JE.Soil.320_2428381 JE.Soil.320_2458006 JE.Soil.320_2462374 JE.Soil.320_2484149 JE.Soil.320_2515369 JE.Soil.320_2535641 JE.Soil.320_2571231 JE.Soil.320_2573489 JE.Soil.320_2582237 JE.Soil.320_2601567 JE.Soil.320_2608260 JE.Soil.320_2622408 JE.Soil.320_2625751 JE.Soil.320_2627564 JE.Soil.320_2648933 JE.Soil.320_2673248 JE.Soil.320_2692907 JE.Soil.320_2704072 JE.Soil.320_2862253 JE.Soil.320_2901050 JE.Soil.320_2927937 JE.Soil.320_2939184 JE.Soil.320_2970657 JE.Soil.320_2975154 JE.Soil.320_2993963 JE.Soil.320_2994257 JE.Soil.320_2997419 JE.Soil.320_3015987 JE.Soil.4_1452179 JE.Soil.68_437705 JE.Soil.84_2844542 JE.Soil.98_18737 JE.Soil.98_20575 JE.Soil.98_121397 JE.Soil.98_307737 JE.Soil.98_322493 JE.Soil.98_333075 JE.Soil.98_352290 JE.Soil.98_362274 JE.Soil.98_395487 JE.Soil.98_432519 JE.Soil.98_439060 JE.Soil.98_445177 JE.Soil.98_492512 JE.Soil.98_510327 JE.Soil.98_510343 JE.Soil.98_521567 JE.Soil.98_666205 JE.Soil.98_865436 JE.Soil.98_931749 JE.Soil.99_13000 JE.Soil.99_25560 JE.Soil.99_30816 JE.Soil.99_51503 JE.Soil.99_97856 JE.Soil.99_134092 JE.Soil.99_144692 JE.Soil.99_158130 JE.Soil.99_166251 JE.Soil.99_167257 JE.Soil.99_195790 JE.Soil.99_210923 JE.Soil.99_211117 JE.Soil.99_255374 JE.Soil.99_269980 JE.Soil.99_273801 JE.Soil.99_273920 JE.Soil.99_277400 JE.Soil.99_325785 JE.Soil.99_328654 JE.Soil.99_340617 JE.Soil.99_362775 JE.Soil.99_389084 JE.Soil.99_415744 JE.Soil.99_416402 JE.Soil.99_422511 JE.Soil.99_429057 JE.Soil.99_430883 JE.Soil.99_476828 JE.Soil.99_482029 JE.Soil.99_519225 JE.Soil.99_524385 JE.Soil.99_557186 JE.Soil.99_567561 JE.Soil.99_599106 JE.Soil.99_602112 JE.Soil.99_614714 JE.Soil.99_614968 JE.Soil.99_615359 JE.Soil.99_616850 JE.Soil.99_632361 JE.Soil.99_663250 JE.Soil.99_663413 JE.Soil.99_670294 JE.Soil.99_710660 JE.Soil.99_737938 JE.Soil.99_747124 JE.Soil.99_753529 JE.Soil.99_778571 JE.Soil.99_836524 JE.Soil.99_842335 JE.Soil.99_848012 JE.Soil.99_857232 JE.Soil.99_884774 JE.Soil.99_927042 JE.Soil.99_931902 JE.Soil.99_967943 JE.Soil.99_1008734 JE.Soil.99_1011905 JE.Soil.99_1012405 JE.Soil.99_1052064 JE.Soil.99_1098636 JE.Soil.99_1100557 JE.Soil.99_1110611 JE.Soil.99_1110694 JE.Soil.99_1167817 JE.Soil.99_1203229 JE.Soil.99_1232710 JE.Soil.99_1256893 JE.Soil.99_1257442 JE.Soil.99_1271519 JE.Soil.99_1282013 JE.Soil.99_1301411 JE.Soil.99_1310957 JE.Soil.99_1329494 JE.Soil.99_1350769 JE.Soil.99_1357644 JE.Soil.99_1394814 JE.Soil.99_1395896 JE.Soil.99_1395906 JE.Soil.99_1395940 JE.Soil.99_1403541 JE.Soil.99_1434443 JE.Soil.99_1439495 JE.Soil.99_1447721 JE.Soil.99_1495912 JE.Soil.99_1505186 JE.Soil.99_1526092 JE.Soil.99_1576305 JE.Soil.99_1582877 JE.Soil.99_1614472 JE.Soil.99_1617115 JE.Soil.99_1651054 JE.Soil.99_1658899 JE.Soil.99_1666741 JE.Soil.99_1685162 JE.Soil.99_1702662 JE.Soil.99_1736721 JE.Soil.99_1777049 JE.Soil.99_1793793 JE.Soil.99_1799623 JE.Soil.99_1802279 JE.Soil.99_1809733 JE.Soil.99_1810346 JE.Soil.99_1829151 JE.Soil.99_1846717 JE.Soil.99_1862348 JE.Soil.99_1870793 JE.Soil.99_1872780 JE.Soil.99_1888843 JE.Soil.99_1903584 JE.Soil.99_1911283 JE.Soil.99_1918724 JE.Soil.99_1931636 JE.Soil.99_1944719 JE.Soil.99_1948048 JE.Soil.99_1953533 JE.Soil.99_1971454 JE.Soil.99_2020688 JE.Soil.99_2045512 JE.Soil.99_2053631 JE.Soil.99_2084527 JE.Soil.99_2096553 JE.Soil.99_2102490 JE.Soil.99_2121005 JE.Soil.99_2125516 JE.Soil.99_2130621 JE.Soil.99_2135461 JE.Soil.99_2148187 JE.Soil.99_2158571 JE.Soil.99_2167733 JE.Soil.99_2196554 JE.Soil.99_2196761 JE.Soil.99_2211720 JE.Soil.99_2215032 JE.Soil.99_2231942 JE.Soil.99_2259214 JE.Soil.99_2271990 JE.Soil.99_2280607 JE.Soil.99_2330019 JE.Soil.99_2350514 JE.Soil.99_2356303 JE.Soil.99_2383330 JE.Soil.99_2383401 JE.Soil.99_2415085 JE.Soil.99_2432122 JE.Soil.99_2452630 JE.Soil.99_2505174 JE.Soil.99_2507464 JE.Soil.99_2531733 JE.Soil.99_2542470 JE.Soil.99_2555527 JE.Soil.99_2567345 JE.Soil.99_2579686 JE.Soil.99_2595912 JE.Soil.99_2606315 JE.Soil.99_2639192 JE.Soil.99_2653608 JE.Soil.99_2667336 JE.Soil.99_2695971 JE.Soil.99_2699122 JE.Soil.99_2722206 JE.Soil.99_2741142 JE.Soil.99_2760413 JE.Soil.99_2764369 JE.Soil.99_2826392 JE.Soil.99_2849686 JE.Soil.99_2911328 JE.Soil.99_2911548 JE.Soil.99_2927003 JE.Soil.99_2929092 JE.Soil.99_2950881 JE.Soil.99_2963563 JE.Soil.99_2983744 JE.Soil.99_3028244 JE.Soil.99_3043730 JE.Soil.99_3049131 JE.Soil.99_3066924 JE.Soil.99_3136345 JE.Soil.99_3136657 JE.Soil.99_3152421 JE.Soil.99_3163915 JE.Soil.99_3164931 JE.Soil.99_3173770 JE.Lundberg.122_118822 JE.Lundberg.122_1516311 JE.Lundberg.125_211662 JE.Lundberg.126_716986 JE.Lundberg.126_804794 JE.Lundberg.132_769564 JE.Lundberg.136_768727 JE.Lundberg.137_171487 JE.Lundberg.137_727206 JE.Lundberg.141_806713 JE.Lundberg.142_222980 JE.Lundberg.143_738784 JE.Lundberg.144_1106880 JE.Lundberg.150_1179728 JE.Lundberg.150_1180055 JE.Lundberg.154_797063 JE.Lundberg.155_78729 JE.Lundberg.155_2927124 JE.Lundberg.155_2927375 JE.Lundberg.156_116709 JE.Lundberg.156_1006185 JE.Lundberg.158_1003368 JE.Lundberg.165_619488 JE.Lundberg.165_1829431 JE.Lundberg.52_769204 JE.Lundberg.61_2013612 JE.Soil.100_5025 JE.Soil.100_7734 JE.Soil.100_14944 JE.Soil.100_17362 JE.Soil.100_18283 JE.Soil.100_20749 JE.Soil.100_21533 JE.Soil.100_22601 JE.Soil.100_22976 JE.Soil.100_25335 JE.Soil.100_26378 JE.Soil.100_28643 JE.Soil.100_30202 JE.Soil.100_31131 JE.Soil.100_31220 JE.Soil.100_32625 JE.Soil.100_33329 JE.Soil.100_34647 JE.Soil.100_40091 JE.Soil.100_40999 JE.Soil.100_43458 JE.Soil.100_44200 JE.Soil.100_46183 JE.Soil.100_59690 JE.Soil.100_61073 JE.Soil.100_67303 JE.Soil.100_69852 JE.Soil.100_69995 JE.Soil.100_71944 JE.Soil.100_72336 JE.Soil.100_81551 JE.Soil.100_82732 JE.Soil.100_86851 JE.Soil.100_86864 JE.Soil.100_95488 JE.Soil.100_97154 JE.Soil.100_97630 JE.Soil.100_97681 JE.Soil.100_98271 JE.Soil.100_101635 JE.Soil.100_107909 JE.Soil.100_109768 JE.Soil.100_112904 JE.Soil.100_113090 JE.Soil.100_116930 JE.Soil.100_117099 JE.Soil.100_123792 JE.Soil.100_124135 JE.Soil.100_131932 JE.Soil.100_132124 JE.Soil.100_134244 JE.Soil.100_136358 JE.Soil.100_136904 JE.Soil.100_137044 JE.Soil.100_141534 JE.Soil.100_150629 JE.Soil.100_155461 JE.Soil.100_156399 JE.Soil.100_158222 JE.Soil.100_159095 JE.Soil.100_159917 JE.Soil.100_160374 JE.Soil.100_162821 JE.Soil.100_163037 JE.Soil.100_169734 JE.Soil.100_174524 JE.Soil.100_174710 JE.Soil.100_176614 JE.Soil.100_176656 JE.Soil.100_177910 JE.Soil.100_178061 JE.Soil.100_180431 JE.Soil.100_185287 JE.Soil.100_186800 JE.Soil.100_189092 JE.Soil.100_193012 JE.Soil.100_193893 JE.Soil.100_198640 JE.Soil.100_201708 JE.Soil.100_206948 JE.Soil.100_207476 JE.Soil.100_207534 JE.Soil.100_210662 JE.Soil.100_211807 JE.Soil.100_214917 JE.Soil.100_216136 JE.Soil.100_218425 JE.Soil.100_218666 JE.Soil.100_224138 JE.Soil.100_229210 JE.Soil.100_229490 JE.Soil.100_233304 JE.Soil.100_242680 JE.Soil.100_242843 JE.Soil.100_243885 JE.Soil.100_247529 JE.Soil.100_252894 JE.Soil.100_257688 JE.Soil.100_269207 JE.Soil.100_270570 JE.Soil.100_277182 JE.Soil.100_277227 JE.Soil.100_277640 JE.Soil.100_278129 JE.Soil.100_278719 JE.Soil.100_280439 JE.Soil.100_280614 JE.Soil.100_280841 JE.Soil.100_283084 JE.Soil.100_286839 JE.Soil.100_292380 JE.Soil.100_298795 JE.Soil.100_300430 JE.Soil.100_307893 JE.Soil.100_310566 JE.Soil.100_313626 JE.Soil.100_321732 JE.Soil.100_324915 JE.Soil.100_327177 JE.Soil.100_327999 JE.Soil.100_334405 JE.Soil.100_338421 JE.Soil.100_340167 JE.Soil.100_342658 JE.Soil.100_346600 JE.Soil.100_358584 JE.Soil.100_364813 JE.Soil.100_364939 JE.Soil.100_373028 JE.Soil.100_376922 JE.Soil.100_379403 JE.Soil.100_379778 JE.Soil.100_382360 JE.Soil.100_382732 JE.Soil.100_382935 JE.Soil.100_389509 JE.Soil.100_392213 JE.Soil.100_393013 JE.Soil.100_393145 JE.Soil.100_393656 JE.Soil.100_393706 JE.Soil.100_394794 JE.Soil.100_397684 JE.Soil.100_404282 JE.Soil.100_405128 JE.Soil.100_407296 JE.Soil.100_410663 JE.Soil.100_415486 JE.Soil.100_418074 JE.Soil.100_423917 JE.Soil.100_426792 JE.Soil.100_427937 JE.Soil.100_435202 JE.Soil.100_438936 JE.Soil.100_445489 JE.Soil.100_448131 JE.Soil.100_450679 JE.Soil.100_451942 JE.Soil.100_457628 JE.Soil.100_459173 JE.Soil.100_459639 JE.Soil.100_462828 JE.Soil.100_471721 JE.Soil.100_476281 JE.Soil.100_477659 JE.Soil.100_478045 JE.Soil.100_482910 JE.Soil.100_490360 JE.Soil.100_491230 JE.Soil.100_497694 JE.Soil.100_499636 JE.Soil.100_503462 JE.Soil.100_503654 JE.Soil.100_505789 JE.Soil.100_506239 JE.Soil.100_511063 JE.Soil.100_511788 JE.Soil.100_512560 JE.Soil.100_516181 JE.Soil.100_518827 JE.Soil.100_524348 JE.Soil.100_525912 JE.Soil.100_528035 JE.Soil.100_529633 JE.Soil.100_530974 JE.Soil.100_535408 JE.Soil.100_539924 JE.Soil.100_540490 JE.Soil.100_546643 JE.Soil.100_549071 JE.Soil.100_555303 JE.Soil.100_565895 JE.Soil.100_569904 JE.Soil.100_570001 JE.Soil.100_570425 JE.Soil.100_571661 JE.Soil.100_572772 JE.Soil.100_573231 JE.Soil.100_576494 JE.Soil.100_582160 JE.Soil.100_583375 JE.Soil.100_584054 JE.Soil.100_587682 JE.Soil.100_588103 JE.Soil.100_588214 JE.Soil.100_589464 JE.Soil.100_595018 JE.Soil.100_598064 JE.Soil.100_611044 JE.Soil.100_611933 JE.Soil.100_612795 JE.Soil.100_613245 JE.Soil.100_632887 JE.Soil.100_644422 JE.Soil.100_651674 JE.Soil.100_652026 JE.Soil.100_657835 JE.Soil.100_659467 JE.Soil.100_663060 JE.Soil.100_663128 JE.Soil.100_665583 JE.Soil.100_669246 JE.Soil.100_673883 JE.Soil.100_675389 JE.Soil.100_676524 JE.Soil.100_679845 JE.Soil.100_680100 JE.Soil.100_680183 JE.Soil.100_681790 JE.Soil.100_682921 JE.Soil.100_689777 JE.Soil.100_690216 JE.Soil.100_691651 JE.Soil.100_699083 JE.Soil.100_701617 JE.Soil.100_704536 JE.Soil.100_705985 JE.Soil.100_708429 JE.Soil.100_711909 JE.Soil.100_716608 JE.Soil.100_718634 JE.Soil.100_720731 JE.Soil.100_720984 JE.Soil.100_723644 JE.Soil.100_724054 JE.Soil.100_732353 JE.Soil.100_740276 JE.Soil.100_744282 JE.Soil.100_745436 JE.Soil.100_748513 JE.Soil.100_748830 JE.Soil.100_752010 JE.Soil.100_752667 JE.Soil.100_754166 JE.Soil.100_755749 JE.Soil.100_760761 JE.Soil.100_767732 JE.Soil.100_771475 JE.Soil.100_775246 JE.Soil.100_775822 JE.Soil.100_776052 JE.Soil.100_778307 JE.Soil.100_783512 JE.Soil.100_785718 JE.Soil.100_785732 JE.Soil.100_786675 JE.Soil.100_789536 JE.Soil.100_791758 JE.Soil.100_792150 JE.Soil.100_797435 JE.Soil.100_797740 JE.Soil.100_798203 JE.Soil.100_803080 JE.Soil.100_804770 JE.Soil.100_805551 JE.Soil.100_813438 JE.Soil.100_813528 JE.Soil.100_814476 JE.Soil.100_814954 JE.Soil.100_820656 JE.Soil.100_824995 JE.Soil.100_827743 JE.Soil.100_832199 JE.Soil.100_838332 JE.Soil.100_838827 JE.Soil.100_842761 JE.Soil.100_845824 JE.Soil.100_850268 JE.Soil.100_850689 JE.Soil.100_865595 JE.Soil.100_868380 JE.Soil.100_868418 JE.Soil.100_873446 JE.Soil.100_876843 JE.Soil.100_877677 JE.Soil.100_882944 JE.Soil.100_902075 JE.Soil.100_904022 JE.Soil.100_904189 JE.Soil.100_912311 JE.Soil.100_917976 JE.Soil.100_919378 JE.Soil.100_924485 JE.Soil.100_925676 JE.Soil.100_927003 JE.Soil.100_927676 JE.Soil.100_931908 JE.Soil.100_934931 JE.Soil.100_935194 JE.Soil.100_936502 JE.Soil.100_938545 JE.Soil.100_938949 JE.Soil.100_942719 JE.Soil.100_946911 JE.Soil.100_947037 JE.Soil.100_954172 JE.Soil.100_955123 JE.Soil.100_959388 JE.Soil.100_959995 JE.Soil.100_962426 JE.Soil.100_962537 JE.Soil.100_965887 JE.Soil.100_970038 JE.Soil.100_970161 JE.Soil.100_970932 JE.Soil.100_975123 JE.Soil.100_979643 JE.Soil.100_984949 JE.Soil.100_985779 JE.Soil.100_986248 JE.Soil.100_988933 JE.Soil.100_991196 JE.Soil.100_996214 JE.Soil.100_996512 JE.Soil.100_997523 JE.Soil.100_998182 JE.Soil.100_1012205 JE.Soil.100_1012553 JE.Soil.100_1012731 JE.Soil.100_1012933 JE.Soil.100_1014854 JE.Soil.100_1019031 JE.Soil.100_1021760 JE.Soil.100_1022053 JE.Soil.100_1025508 JE.Soil.102_3028 JE.Soil.102_3542 JE.Soil.102_17876 JE.Soil.102_36622 JE.Soil.102_68516 JE.Soil.102_132775 JE.Soil.102_176293 JE.Soil.102_187008 JE.Soil.102_187923 JE.Soil.102_202140 JE.Soil.102_225705 JE.Soil.102_240669 JE.Soil.102_264649 JE.Soil.102_270371 JE.Soil.102_282306 JE.Soil.102_297116 JE.Soil.102_304866 JE.Soil.102_312878 JE.Soil.102_336429 JE.Soil.102_357554 JE.Soil.102_452155 JE.Soil.102_457801 JE.Soil.102_462345 JE.Soil.102_506518 JE.Soil.102_571356 JE.Soil.102_586407 JE.Soil.102_647711 JE.Soil.103_5140 JE.Soil.103_30638 JE.Soil.103_51714 JE.Soil.103_59114 JE.Soil.103_77574 JE.Soil.103_178603 JE.Soil.103_217300 JE.Soil.103_249517 JE.Soil.103_397694 JE.Soil.103_401563 JE.Soil.103_401679 JE.Soil.103_412786 JE.Soil.103_427774 JE.Soil.103_494899 JE.Soil.103_539138 JE.Soil.103_620064 JE.Soil.103_637717 JE.Soil.103_645114 JE.Soil.103_691562 JE.Soil.103_695464 JE.Soil.103_761258 JE.Soil.103_817194 JE.Soil.103_893029 JE.Soil.103_923556 JE.Soil.103_966589 JE.Soil.103_1032021 JE.Soil.103_1043628 JE.Soil.103_1052533 JE.Soil.103_1053629 JE.Soil.103_1090661 JE.Soil.103_1130327 JE.Soil.103_1172725 JE.Soil.103_1181673 JE.Soil.103_1232026 JE.Soil.103_1233306 JE.Soil.103_1244552 JE.Soil.103_1247845 JE.Soil.103_1271958 JE.Soil.103_1295623 JE.Soil.103_1330802 JE.Soil.103_1349348 JE.Soil.103_1430519 JE.Soil.103_1467847 JE.Soil.103_1612363 JE.Soil.103_1624842 JE.Soil.103_1631305 JE.Soil.103_1638452 JE.Soil.103_1656004 JE.Soil.103_1761788 JE.Soil.103_1769909 JE.Soil.103_1770055 JE.Soil.103_1804316 JE.Soil.103_1971097 JE.Soil.103_2025761 JE.Soil.103_2250039 JE.Soil.103_2256065 JE.Soil.103_2355316 JE.Soil.103_2428432 JE.Soil.103_2495902 JE.Soil.103_2526407 JE.Soil.103_2530396 JE.Soil.103_2541605 JE.Soil.103_2584180 JE.Soil.103_2623456 JE.Soil.103_2629212 JE.Soil.103_2662345 JE.Soil.103_2685054 JE.Soil.103_2719368 JE.Soil.103_2732372 JE.Soil.103_2789473 JE.Soil.103_2790378 JE.Soil.103_2817525 JE.Soil.103_2818235 JE.Soil.103_2844918 JE.Soil.103_2897132 JE.Soil.103_2908122 JE.Soil.103_2961767 JE.Soil.103_3050635 JE.Soil.103_3067780 JE.Soil.104_45187 JE.Soil.104_45385 JE.Soil.104_70372 JE.Soil.104_72789 JE.Soil.104_78849 JE.Soil.104_83128 JE.Soil.104_90739 JE.Soil.104_104992 JE.Soil.104_120552 JE.Soil.104_123956 JE.Soil.104_137364 JE.Soil.104_139003 JE.Soil.104_161712 JE.Soil.104_161882 JE.Soil.104_173406 JE.Soil.104_230650 JE.Soil.104_273551 JE.Soil.104_287809 JE.Soil.104_370273 JE.Soil.104_398237 JE.Soil.104_420214 JE.Soil.104_428899 JE.Soil.104_430001 JE.Soil.104_466301 JE.Soil.104_495937 JE.Soil.104_547387 JE.Soil.104_639589 JE.Soil.104_689260 JE.Soil.104_697570 JE.Soil.104_748256 JE.Soil.104_780649 JE.Soil.104_792854 JE.Soil.104_834253 JE.Soil.104_861948 JE.Soil.104_890930 JE.Soil.104_896147 JE.Soil.104_897089 JE.Soil.104_897287 JE.Soil.104_910774 JE.Soil.104_913853 JE.Soil.104_914189 JE.Soil.104_943363 JE.Soil.104_948813 JE.Soil.104_955657 JE.Soil.104_1056520 JE.Soil.104_1068120 JE.Soil.104_1073213 JE.Soil.104_1095185 JE.Soil.104_1124939 JE.Soil.104_1154257 JE.Soil.104_1203761 JE.Soil.104_1203774 JE.Soil.104_1233674 JE.Soil.104_1255928 JE.Soil.104_1256108 JE.Soil.104_1290451 JE.Soil.104_1301385 JE.Soil.104_1358007 JE.Soil.104_1368477 JE.Soil.104_1369450 JE.Soil.104_1414181 JE.Soil.104_1451936 JE.Soil.104_1477521 JE.Soil.104_1522028 JE.Soil.104_1605658 JE.Soil.104_1631239 JE.Soil.104_1660056 JE.Soil.104_1700765 JE.Soil.104_1747978 JE.Soil.104_1793218 JE.Soil.104_1799735 JE.Soil.106_5645 JE.Soil.106_192547 JE.Soil.106_217331 JE.Soil.106_482573 JE.Soil.106_586728 JE.Soil.106_895026 JE.Soil.106_987384 JE.Soil.106_1198973 JE.Soil.106_1205970 JE.Soil.106_1229376 JE.Soil.106_1310709 JE.Soil.106_1469440 JE.Soil.106_1864760 JE.Soil.106_1868391 JE.Soil.106_1950053 JE.Soil.106_2031780 JE.Soil.106_2034731 JE.Soil.106_2093461 JE.Soil.106_2206382 JE.Soil.106_2206518 JE.Soil.106_2250117 JE.Soil.106_2434705 JE.Soil.106_2572253 JE.Soil.106_2698178 JE.Soil.106_2832668 JE.Soil.106_2874535 JE.Soil.106_2879539 JE.Soil.106_3002685 JE.Soil.106_3146796 JE.Soil.106_3171062 JE.Soil.107_154449 JE.Soil.107_238289 JE.Soil.107_277008 JE.Soil.107_308377 JE.Soil.107_314525 JE.Soil.107_358627 JE.Soil.107_365863 JE.Soil.107_506339 JE.Soil.107_518165 JE.Soil.107_549375 JE.Soil.107_613169 JE.Soil.107_626944 JE.Soil.107_720400 JE.Soil.107_740730 JE.Soil.107_821812 JE.Soil.107_903096 JE.Soil.107_1001070 JE.Soil.107_1001205 JE.Soil.107_1019226 JE.Soil.107_1204369 JE.Soil.107_1255664 JE.Soil.107_1300937 JE.Soil.107_1319046 JE.Soil.107_1368977 JE.Soil.107_1491984 JE.Soil.107_1634691 JE.Soil.107_1716475 JE.Soil.107_1812873 JE.Soil.107_1999733 JE.Soil.107_2022835 JE.Soil.107_2062894 JE.Soil.107_2251336 JE.Soil.107_2317111 JE.Soil.107_2386461 JE.Soil.107_2511379 JE.Soil.107_2679979 JE.Soil.108_4641 JE.Soil.108_31758 JE.Soil.108_33832 JE.Soil.108_35304 JE.Soil.108_45540 JE.Soil.108_52741 JE.Soil.108_56956 JE.Soil.108_58454 JE.Soil.108_59908 JE.Soil.108_81257 JE.Soil.108_87941 JE.Soil.108_101732 JE.Soil.108_114249 JE.Soil.108_114420 JE.Soil.108_114630 JE.Soil.108_117514 JE.Soil.108_121701 JE.Soil.108_140168 JE.Soil.108_140309 JE.Soil.108_140608 JE.Soil.108_167785 JE.Soil.108_245537 JE.Soil.108_270940 JE.Soil.108_291229 JE.Soil.108_300390 JE.Soil.108_303036 JE.Soil.108_306514 JE.Soil.108_308582 JE.Soil.108_319136 JE.Soil.108_352226 JE.Soil.108_354560 JE.Soil.108_391418 JE.Soil.108_393255 JE.Soil.108_393602 JE.Soil.108_424083 JE.Soil.108_429833 JE.Soil.108_442112 JE.Soil.108_448414 JE.Soil.108_451164 JE.Soil.108_496960 JE.Soil.108_499223 JE.Soil.108_499723 JE.Soil.108_525563 JE.Soil.108_549951 JE.Soil.108_563551 JE.Soil.108_578536 JE.Soil.108_602630 JE.Soil.108_607048 JE.Soil.108_628133 JE.Soil.108_637046 JE.Soil.108_649260 JE.Soil.108_660545 JE.Soil.108_680533 JE.Soil.108_690788 JE.Soil.108_704032 JE.Soil.108_715332 JE.Soil.108_716960 JE.Soil.108_718620 JE.Soil.108_736103 JE.Soil.108_782407 JE.Soil.108_796681 JE.Soil.108_802139 JE.Soil.108_802280 JE.Soil.108_807828 JE.Soil.108_817721 JE.Soil.108_838720 JE.Soil.108_859107 JE.Soil.108_880614 JE.Soil.108_890901 JE.Soil.108_894546 JE.Soil.108_899826 JE.Soil.108_954777 JE.Soil.108_955515 JE.Soil.108_963153 JE.Soil.108_964174 JE.Soil.108_966878 JE.Soil.108_970725 JE.Soil.108_977912 JE.Soil.108_1007561 JE.Soil.108_1027348 JE.Soil.108_1040928 JE.Soil.108_1042040 JE.Soil.108_1047462 JE.Soil.108_1054898 JE.Soil.108_1055047 JE.Soil.108_1060178 JE.Soil.108_1070768 JE.Soil.108_1087373 JE.Soil.108_1093064 JE.Soil.108_1100854 JE.Soil.108_1107415 JE.Soil.108_1118974 JE.Soil.108_1125438 JE.Soil.108_1143479 JE.Soil.108_1161965 JE.Soil.108_1190294 JE.Soil.108_1199571 JE.Soil.108_1205667 JE.Soil.108_1211603 JE.Soil.108_1229081 JE.Soil.108_1242260 JE.Soil.108_1264002 JE.Soil.108_1267515 JE.Soil.108_1269520 JE.Soil.108_1271084 JE.Soil.110_137426 JE.Soil.110_337268 JE.Soil.110_364155 JE.Soil.110_611131 JE.Soil.110_626880 JE.Soil.110_629224 JE.Soil.110_1041599 JE.Soil.110_1108884 JE.Soil.111_34920 JE.Soil.111_47094 JE.Soil.111_180692 JE.Soil.111_208914 JE.Soil.111_299828 JE.Soil.111_376916 JE.Soil.111_391787 JE.Soil.111_483549 JE.Soil.111_661059 JE.Soil.111_725921 JE.Soil.111_748833 JE.Soil.111_877662 JE.Soil.111_929321 JE.Soil.111_972856 JE.Soil.111_985748 JE.Soil.111_1020478 JE.Soil.111_1027618 JE.Soil.111_1028298 JE.Soil.111_1171793 JE.Soil.111_1495505 JE.Soil.111_1506671 JE.Soil.111_1532260 JE.Soil.111_1546104 JE.Soil.111_1612813 JE.Soil.111_1618303 JE.Soil.111_1634028 JE.Soil.111_1689143 JE.Soil.111_1704252 JE.Soil.111_1719724 JE.Soil.111_1769784 JE.Soil.111_1849276 JE.Soil.111_2025182 JE.Soil.111_2072321 JE.Soil.111_2072580 JE.Soil.111_2084853 JE.Soil.111_2090288 JE.Soil.111_2116201 JE.Soil.111_2157823 JE.Soil.111_2170190 JE.Soil.111_2257086 JE.Soil.111_2276811 JE.Soil.111_2342282 JE.Soil.111_2407755 JE.Soil.111_2444173 JE.Soil.111_2467105 JE.Soil.112_56763 JE.Soil.112_92082 JE.Soil.112_135170 JE.Soil.112_163512 JE.Soil.112_193636 JE.Soil.112_213766 JE.Soil.112_243920 JE.Soil.112_262411 JE.Soil.112_276055 JE.Soil.112_304082 JE.Soil.112_334559 JE.Soil.112_353674 JE.Soil.112_359715 JE.Soil.112_385313 JE.Soil.112_412644 JE.Soil.112_417137 JE.Soil.112_446194 JE.Soil.112_446817 JE.Soil.112_508715 JE.Soil.112_511141 JE.Soil.112_568525 JE.Soil.112_610521 JE.Soil.112_610736 JE.Soil.112_631199 JE.Soil.112_670176 JE.Soil.112_724951 JE.Soil.112_796347 JE.Soil.112_806687 JE.Soil.112_818557 JE.Soil.112_904876 JE.Soil.112_923745 JE.Soil.112_926427 JE.Soil.112_926874 JE.Soil.112_936996 JE.Soil.112_1033937 JE.Soil.112_1034588 JE.Soil.112_1069263 JE.Soil.112_1073611 JE.Soil.112_1131108 JE.Soil.112_1189518 JE.Soil.112_1200731 JE.Soil.115_60791 JE.Soil.115_60957 JE.Soil.115_93709 JE.Soil.115_168146 JE.Soil.115_293592 JE.Soil.115_381997 JE.Soil.115_382114 JE.Soil.115_413970 JE.Soil.115_414090 JE.Soil.115_592242 JE.Soil.115_652728 JE.Soil.115_652868 JE.Soil.115_668548 JE.Soil.115_708039 JE.Soil.115_730740 JE.Soil.115_1041619 JE.Soil.115_1046121 JE.Soil.115_1090345 JE.Soil.115_1234085 JE.Soil.115_1318405 JE.Soil.115_1738880 JE.Soil.115_1835776 JE.Soil.115_1839233 JE.Soil.115_1893768 JE.Soil.115_1928712 JE.Soil.115_2088205 JE.Soil.115_2104895 JE.Soil.115_2365719 JE.Soil.115_2446417 JE.Soil.115_2492810 JE.Soil.115_2531907 JE.Soil.115_2742378 JE.Soil.115_2774457 JE.Soil.115_2786934 JE.Soil.115_2960717 JE.Soil.115_2968518 JE.Soil.115_3077665 JE.Soil.115_3110482 JE.Soil.115_3156775 JE.Soil.115_3201570 JE.Soil.116_4222 JE.Soil.116_72497 JE.Soil.116_144886 JE.Soil.116_179919 JE.Soil.116_187994 JE.Soil.116_275678 JE.Soil.116_291707 JE.Soil.116_347883 JE.Soil.116_373514 JE.Soil.116_380768 JE.Soil.116_400933 JE.Soil.116_413224 JE.Soil.116_446629 JE.Soil.116_472395 JE.Soil.116_527866 JE.Soil.116_534753 JE.Soil.116_573524 JE.Soil.116_589368 JE.Soil.116_621315 JE.Soil.116_745818 JE.Soil.116_843515 JE.Soil.116_923898 JE.Soil.116_957732 JE.Soil.116_986207 JE.Soil.116_1011733 JE.Soil.116_1035147 JE.Soil.116_1035789 JE.Soil.116_1041385 JE.Soil.116_1113397 JE.Soil.116_1172607 JE.Soil.116_1194763 JE.Soil.116_1225223 JE.Soil.116_1227183 JE.Soil.116_1237305 JE.Soil.116_1336482 JE.Soil.116_1366324 JE.Soil.116_1426274 JE.Soil.116_1491454 JE.Soil.116_1504491 JE.Soil.116_1531765 JE.Soil.116_1543921 JE.Soil.116_1566007 JE.Soil.116_1576039 JE.Soil.116_1621750 JE.Soil.116_1636420 JE.Soil.116_1672461 JE.Soil.116_1693202 JE.Soil.116_1740973 JE.Soil.116_1747301 JE.Soil.116_1753907 JE.Soil.116_1796383 JE.Soil.116_1949863 JE.Soil.116_1955812 JE.Soil.116_2026905 JE.Soil.116_2124181 JE.Soil.116_2256988 JE.Soil.118_82367 JE.Soil.118_83405 JE.Soil.118_246683 JE.Soil.118_262955 JE.Soil.118_324764 JE.Soil.118_331594 JE.Soil.118_431012 JE.Soil.118_469416 JE.Soil.118_516717 JE.Soil.118_555518 JE.Soil.118_665751 JE.Soil.118_676973 JE.Soil.118_717697 JE.Soil.118_731501 JE.Soil.118_788801 JE.Soil.118_840540 JE.Soil.118_848890 JE.Soil.118_885259 JE.Soil.118_926742 JE.Soil.118_1051569 JE.Soil.118_1054143 JE.Soil.118_1117989 JE.Soil.118_1136105 JE.Soil.119_63680 JE.Soil.119_139525 JE.Soil.119_231960 JE.Soil.119_278310 JE.Soil.119_307610 JE.Soil.119_669269 JE.Soil.119_766518 JE.Soil.119_821745 JE.Soil.119_848683 JE.Soil.119_991008 JE.Soil.119_1016776 JE.Soil.119_1053062 JE.Soil.119_1160862 JE.Soil.119_1163649 JE.Soil.119_1262163 JE.Soil.119_1358799 JE.Soil.119_1406711 JE.Soil.119_1480099 JE.Soil.119_1559603 JE.Soil.120_13339 JE.Soil.120_41723 JE.Soil.120_42001 JE.Soil.120_57969 JE.Soil.120_65140 JE.Soil.120_66688 JE.Soil.120_66972 JE.Soil.120_83339 JE.Soil.120_143834 JE.Soil.120_161027 JE.Soil.120_162016 JE.Soil.120_171166 JE.Soil.120_177110 JE.Soil.120_185848 JE.Soil.120_193008 JE.Soil.120_200234 JE.Soil.120_204792 JE.Soil.120_263586 JE.Soil.120_274792 JE.Soil.120_277511 JE.Soil.120_287120 JE.Soil.120_295366 JE.Soil.120_297750 JE.Soil.120_307736 JE.Soil.120_378700 JE.Soil.120_399778 JE.Soil.120_412882 JE.Soil.120_447604 JE.Soil.120_455047 JE.Soil.120_486650 JE.Soil.120_502530 JE.Soil.120_518030 JE.Soil.120_629014 JE.Soil.120_635086 JE.Soil.120_648471 JE.Soil.120_700051 JE.Soil.120_723633 JE.Soil.120_735175 JE.Soil.120_758769 JE.Soil.120_759875 JE.Soil.120_764451 JE.Soil.120_799237 JE.Soil.120_822043 JE.Soil.120_823587 JE.Soil.120_837644 JE.Soil.120_842540 JE.Soil.120_843448 JE.Soil.120_844484 JE.Soil.120_850392 JE.Soil.120_883729 JE.Soil.120_884818 JE.Soil.120_939009 JE.Soil.120_947729 JE.Soil.120_971775 JE.Soil.120_983923 JE.Soil.120_1011686 JE.Soil.120_1047935 JE.Soil.120_1060747 JE.Soil.120_1072367 JE.Soil.120_1073009 JE.Soil.120_1096485 JE.Soil.120_1135141 JE.Soil.120_1136170 JE.Soil.120_1137504 JE.Soil.120_1144186 JE.Soil.120_1152154 JE.Soil.120_1190731 JE.Soil.122_18022 JE.Soil.122_67448 JE.Soil.122_97054 JE.Soil.122_107296 JE.Soil.122_219687 JE.Soil.122_298148 JE.Soil.122_316140 JE.Soil.122_442728 JE.Soil.122_532683 JE.Soil.122_561673 JE.Soil.122_618547 JE.Soil.122_641671 JE.Soil.122_643591 JE.Soil.122_661734 JE.Soil.122_661746 JE.Soil.122_744247 JE.Soil.122_794115 JE.Soil.124_29701 JE.Soil.124_85125 JE.Soil.124_103534 JE.Soil.124_155757 JE.Soil.124_201156 JE.Soil.124_263607 JE.Soil.124_277386 JE.Soil.124_281454 JE.Soil.124_281687 JE.Soil.124_340480 JE.Soil.124_363143 JE.Soil.124_366541 JE.Soil.124_431358 JE.Soil.124_458963 JE.Soil.124_518482 JE.Soil.124_533358 JE.Soil.124_537126 JE.Soil.124_537789 JE.Soil.124_539072 JE.Soil.124_539976 JE.Soil.124_597268 JE.Soil.124_608985 JE.Soil.124_612293 JE.Soil.124_615448 JE.Soil.124_667138 JE.Soil.124_682356 JE.Soil.124_712631 JE.Soil.124_729674 JE.Soil.124_743954 JE.Soil.124_813519 JE.Soil.124_818418 JE.Soil.124_819142 JE.Soil.124_873983 JE.Soil.124_882526 JE.Soil.124_891894 JE.Soil.124_932448 JE.Soil.124_942510 JE.Soil.124_959442 JE.Soil.124_965332 JE.Soil.124_969687 JE.Soil.124_1010847 JE.Soil.124_1040525 JE.Soil.124_1046011 JE.Soil.124_1072774 JE.Soil.124_1092521 JE.Soil.124_1095110 JE.Soil.124_1141078 JE.Soil.124_1155038 JE.Soil.124_1163509 JE.Soil.124_1208748 JE.Soil.124_1218305 JE.Soil.124_1218384 JE.Soil.124_1219807 JE.Soil.124_1307168 JE.Soil.124_1338182 JE.Soil.124_1451164 JE.Soil.124_1471012 JE.Soil.124_1555731 JE.Soil.124_1580405 JE.Soil.124_1583086 JE.Soil.124_1589454 JE.Soil.124_1592741 JE.Soil.124_1677032 JE.Soil.124_1686156 JE.Soil.124_1708881 JE.Soil.124_1746640 JE.Soil.124_1763391 JE.Soil.124_1796032 JE.Soil.124_1948824 JE.Soil.124_1964156 JE.Soil.124_1979077 JE.Soil.124_1986148 JE.Soil.124_1990959 JE.Soil.124_2044527 JE.Soil.124_2101526 JE.Soil.124_2142923 JE.Soil.126_32940 JE.Soil.126_57912 JE.Soil.126_99893 JE.Soil.126_141576 JE.Soil.126_141725 JE.Soil.126_156329 JE.Soil.126_196667 JE.Soil.126_226211 JE.Soil.126_257834 JE.Soil.126_286372 JE.Soil.126_300441 JE.Soil.126_332308 JE.Soil.126_332487 JE.Soil.126_340155 JE.Soil.126_343633 JE.Soil.126_345986 JE.Soil.126_374930 JE.Soil.126_375102 JE.Soil.126_406842 JE.Soil.126_419661 JE.Soil.126_481759 JE.Soil.126_515301 JE.Soil.126_547135 JE.Soil.126_626487 JE.Soil.126_642332 JE.Soil.126_649357 JE.Soil.126_686016 JE.Soil.126_727806 JE.Soil.126_727824 JE.Soil.126_731916 JE.Soil.126_750619 JE.Soil.126_759182 JE.Soil.126_846334 JE.Soil.126_871470 JE.Soil.126_949811 JE.Soil.126_957867 JE.Soil.126_979090 JE.Soil.126_979353 JE.Soil.126_980687 JE.Soil.126_1024310 JE.Soil.126_1101730 JE.Soil.126_1106962 JE.Soil.126_1163515 JE.Soil.126_1169113 JE.Soil.126_1169441 JE.Soil.126_1195111 JE.Soil.126_1383783 JE.Soil.126_1398426 JE.Soil.126_1427981 JE.Soil.126_1469836 JE.Soil.127_82897 JE.Soil.127_116716 JE.Soil.127_200036 JE.Soil.127_202945 JE.Soil.127_228402 JE.Soil.127_296267 JE.Soil.127_304944 JE.Soil.127_549352 JE.Soil.127_588261 JE.Soil.127_588434 JE.Soil.127_674193 JE.Soil.127_674322 JE.Soil.127_728442 JE.Soil.127_878959 JE.Soil.127_991335 JE.Soil.127_1025821 JE.Soil.127_1103487 JE.Soil.127_1103571 JE.Soil.127_1636967 JE.Soil.127_1645528 JE.Soil.127_1723098 JE.Soil.127_1827742 JE.Soil.127_1910287 JE.Soil.127_1945643 JE.Soil.127_1951121 JE.Soil.127_1985355 JE.Soil.127_2030399 JE.Soil.127_2105313 JE.Soil.127_2110903 JE.Soil.127_2293288 JE.Soil.127_2293403 JE.Soil.127_2320484 JE.Soil.127_2363291 JE.Soil.127_2434780 JE.Soil.127_2468986 JE.Soil.127_2609313 JE.Soil.127_2736831 JE.Soil.127_2829634 JE.Soil.127_2854070 JE.Soil.128_11961 JE.Soil.128_139287 JE.Soil.128_166321 JE.Soil.128_186435 JE.Soil.128_195866 JE.Soil.128_251043 JE.Soil.128_251901 JE.Soil.128_365473 JE.Soil.128_368261 JE.Soil.128_382856 JE.Soil.128_396345 JE.Soil.128_491929 JE.Soil.128_502578 JE.Soil.128_563022 JE.Soil.128_578031 JE.Soil.128_678642 JE.Soil.128_683421 JE.Soil.128_772303 JE.Soil.128_817984 JE.Soil.128_846741 JE.Soil.128_897867 JE.Soil.128_980118 JE.Soil.128_1032411 JE.Soil.128_1050778 JE.Soil.128_1103404 JE.Soil.128_1122270 JE.Soil.128_1122339 JE.Soil.128_1142762 JE.Soil.128_1149067 JE.Soil.128_1256756 JE.Soil.128_1273716 JE.Soil.128_1314077 JE.Soil.128_1322913 JE.Soil.128_1344289 JE.Soil.128_1437861 JE.Soil.128_1480958 JE.Soil.128_1494403 JE.Soil.128_1528462 JE.Soil.128_1538998 JE.Soil.128_1556607 JE.Soil.130_100921 JE.Soil.130_166094 JE.Soil.130_203418 JE.Soil.130_203540 JE.Soil.130_237840 JE.Soil.130_259700 JE.Soil.130_275875 JE.Soil.130_445658 JE.Soil.130_473448 JE.Soil.130_557276 JE.Soil.130_577379 JE.Soil.130_775306 JE.Soil.130_800638 JE.Soil.130_876805 JE.Soil.131_315223 JE.Soil.131_346851 JE.Soil.131_346910 JE.Soil.131_835494 JE.Soil.131_879316 JE.Soil.131_1000460 JE.Soil.131_1007699 JE.Soil.131_1890871 JE.Soil.131_1891058 JE.Soil.131_2006987 JE.Soil.131_2704414 JE.Soil.131_2787922 JE.Soil.131_2989240 JE.Soil.131_3145203 JE.Soil.131_3817996 JE.Soil.131_3868691 JE.Soil.131_4063936 JE.Soil.131_4096499 JE.Soil.131_4128135 JE.Soil.131_4192699 JE.Soil.131_4629110 JE.Soil.131_4879001 JE.Soil.131_4910722 JE.Soil.131_4926441 JE.Soil.131_4959659 JE.Soil.131_5072638 JE.Soil.131_5149659 JE.Soil.134_72641 JE.Soil.134_755943 JE.Soil.134_802447 JE.Soil.134_948354 JE.Soil.134_1297916 JE.Soil.134_1316742 JE.Soil.134_1393522 JE.Soil.134_1627735 JE.Soil.134_1656158 JE.Soil.134_1935702 JE.Soil.134_2265771 JE.Soil.134_2369329 JE.Soil.134_2693238 JE.Soil.134_2895654 JE.Soil.135_161297 JE.Soil.135_252722 JE.Soil.135_372229 JE.Soil.135_513058 JE.Soil.135_571470 JE.Soil.135_936055 JE.Soil.135_1033211 JE.Soil.135_1206969 JE.Soil.135_1264115 JE.Soil.135_1371543 JE.Soil.135_1561669 JE.Soil.135_1757444 JE.Soil.135_2018759 JE.Soil.135_2242277 JE.Soil.135_2654504 JE.Soil.135_2660809 JE.Soil.135_2685496 JE.Soil.135_2727322 JE.Soil.135_2780603 JE.Soil.135_3003364 JE.Soil.135_3193487 JE.Soil.135_3568248 JE.Soil.135_3768605 JE.Soil.135_3885608 JE.Soil.136_295637 JE.Soil.136_295756 JE.Soil.136_370990 JE.Soil.136_424436 JE.Soil.136_548914 JE.Soil.136_617669 JE.Soil.136_784407 JE.Soil.136_788079 JE.Soil.136_1066778 JE.Soil.136_1088526 JE.Soil.136_1129197 JE.Soil.136_1198247 JE.Soil.136_1323824 JE.Soil.136_1449849 JE.Soil.136_1542980 JE.Soil.136_1760841 JE.Soil.136_1780352 JE.Soil.138_13238 JE.Soil.138_13290 JE.Soil.138_29402 JE.Soil.138_94291 JE.Soil.138_151976 JE.Soil.138_201816 JE.Soil.138_207880 JE.Soil.138_247216 JE.Soil.138_271911 JE.Soil.138_313918 JE.Soil.138_450977 JE.Soil.138_457044 JE.Soil.138_473221 JE.Soil.138_558511 JE.Soil.138_563393 JE.Soil.138_563507 JE.Soil.138_585911 JE.Soil.138_620601 JE.Soil.138_623472 JE.Soil.138_623527 JE.Soil.138_632814 JE.Soil.138_654708 JE.Soil.138_657661 JE.Soil.138_794461 JE.Soil.138_811684 JE.Soil.138_811715 JE.Soil.138_864164 JE.Soil.138_900984 JE.Soil.138_901147 JE.Soil.138_925648 JE.Soil.138_942275 JE.Soil.138_970977 JE.Soil.138_1084530 JE.Soil.138_1108096 JE.Soil.138_1180618 JE.Soil.138_1202651 JE.Soil.138_1265147 JE.Soil.138_1277428 JE.Soil.138_1334701 JE.Soil.138_1347557 JE.Soil.138_1388216 JE.Soil.139_28891 JE.Soil.139_293522 JE.Soil.139_329133 JE.Soil.139_491923 JE.Soil.139_492057 JE.Soil.139_553347 JE.Soil.139_657530 JE.Soil.139_669940 JE.Soil.139_778730 JE.Soil.139_828246 JE.Soil.139_844761 JE.Soil.139_1073233 JE.Soil.139_1187223 JE.Soil.139_1203031 JE.Soil.139_1312711 JE.Soil.139_1579657 JE.Soil.139_1615446 JE.Soil.139_1618437 JE.Soil.139_1623044 JE.Soil.139_1701566 JE.Soil.139_1786466 JE.Soil.139_1904446 JE.Soil.139_2174233 JE.Soil.139_2264820 JE.Soil.139_2264937 JE.Soil.139_2268117 JE.Soil.139_2333162 JE.Soil.139_2390973 JE.Soil.139_2461972 JE.Soil.139_2639242 JE.Soil.139_2791447 JE.Soil.139_2796739 JE.Soil.139_2808957 JE.Soil.139_2855685 JE.Soil.139_2926564 JE.Soil.139_2947123 JE.Soil.139_3058913 JE.Soil.139_3155948 JE.Soil.139_3728765 JE.Soil.139_3781582 JE.Soil.139_3812032 JE.Soil.139_3878588 JE.Soil.142_57841 JE.Soil.142_86592 JE.Soil.142_332890 JE.Soil.142_463469 JE.Soil.142_510296 JE.Soil.142_510352 JE.Soil.142_639222 JE.Soil.142_853153 JE.Soil.142_1025213 JE.Soil.142_1051707 JE.Soil.142_1187481 JE.Soil.142_1219974 JE.Soil.142_1278805 JE.Soil.142_1402640 JE.Soil.142_1511486 JE.Soil.142_1542171 JE.Soil.142_1576082 JE.Soil.142_1931065 JE.Soil.142_2514419 JE.Soil.142_2554136 JE.Soil.142_2710724 JE.Soil.142_2728399 JE.Soil.142_2869629 JE.Soil.142_2887667 JE.Soil.142_2972811 JE.Soil.143_2402 JE.Soil.143_607595 JE.Soil.143_1019573 JE.Soil.143_1798808 JE.Soil.143_1920416 JE.Soil.143_2267930 JE.Soil.143_2268132 JE.Soil.143_2578680 JE.Soil.143_2684490 JE.Soil.144_35955 JE.Soil.144_86806 JE.Soil.144_199919 JE.Soil.144_280821 JE.Soil.144_283289 JE.Soil.144_317724 JE.Soil.144_352645 JE.Soil.144_422912 JE.Soil.144_566377 JE.Soil.144_643469 JE.Soil.144_966238 JE.Soil.144_1080117 JE.Soil.144_1101077 JE.Soil.144_1774287 JE.Soil.144_1817152 JE.Soil.144_1842792 JE.Soil.144_1844858 JE.Soil.144_1856948 JE.Soil.144_1982984 JE.Soil.144_2194549 JE.Soil.144_2236860 JE.Soil.144_2433587 JE.Soil.144_2659265 JE.Soil.144_2827396 JE.Soil.144_3047185 JE.Soil.144_3058019 JE.Soil.144_3058203 JE.Soil.210_548812 JE.Soil.228_1167048 JE.Soil.235_1641407 JE.Soil.236_1498451 JE.Soil.240_1308660 JE.Soil.250_1642218 JE.Soil.252_1295478 JE.Soil.254_677757 JE.Soil.256_900794 JE.Soil.256_1306594 JE.Soil.260_111714 JE.Soil.260_745144 JE.Soil.260_1753820 JE.Soil.264_41125 JE.Soil.274_254133 JE.Soil.274_441850 JE.Soil.274_442276 JE.Soil.274_520634 JE.Soil.274_607319 JE.Soil.274_618928 JE.Soil.274_908536 JE.Soil.274_1060286 JE.Soil.274_1100880 JE.Soil.274_1132333 JE.Soil.274_1173491 JE.Soil.274_1187670 JE.Soil.274_1297864 JE.Soil.274_1445513 JE.Soil.274_1517808 JE.Soil.274_1525365 JE.Soil.274_1682681 JE.Soil.274_1724339 JE.Soil.274_1742757 JE.Soil.274_1921153 JE.Soil.274_2319428 JE.Soil.274_2412815 JE.Soil.274_2413103 JE.Soil.276_7433 JE.Soil.276_16177 JE.Soil.276_17612 JE.Soil.276_47998 JE.Soil.276_63837 JE.Soil.276_66832 JE.Soil.276_106194 JE.Soil.276_123370 JE.Soil.276_123701 JE.Soil.276_132468 JE.Soil.276_141813 JE.Soil.276_168972 JE.Soil.276_179499 JE.Soil.276_198641 JE.Soil.276_203798 JE.Soil.276_211721 JE.Soil.276_223449 JE.Soil.276_225121 JE.Soil.276_234266 JE.Soil.276_309507 JE.Soil.276_317539 JE.Soil.276_330881 JE.Soil.276_343618 JE.Soil.276_344178 JE.Soil.276_346314 JE.Soil.276_353343 JE.Soil.276_384694 JE.Soil.276_385016 JE.Soil.276_393297 JE.Soil.276_409020 JE.Soil.276_423615 JE.Soil.276_424403 JE.Soil.276_426814 JE.Soil.276_434136 JE.Soil.276_490927 JE.Soil.276_494560 JE.Soil.276_510751 JE.Soil.276_538909 JE.Soil.276_539231 JE.Soil.276_539315 JE.Soil.276_573258 JE.Soil.276_576690 JE.Soil.276_585367 JE.Soil.276_585859 JE.Soil.276_654015 JE.Soil.276_661218 JE.Soil.276_710281 JE.Soil.276_731461 JE.Soil.276_839049 JE.Soil.276_844181 JE.Soil.276_851716 JE.Soil.276_859834 JE.Soil.276_870855 JE.Soil.276_894286 JE.Soil.276_894529 JE.Soil.276_972723 JE.Soil.276_973920 JE.Soil.276_980423 JE.Soil.276_991324 JE.Soil.276_1001485 JE.Soil.276_1046905 JE.Soil.276_1055748 JE.Soil.276_1060071 JE.Soil.276_1063511 JE.Soil.276_1080474 JE.Soil.276_1119300 JE.Soil.276_1120715 JE.Soil.276_1135464 JE.Soil.276_1151809 JE.Soil.276_1175788 JE.Soil.276_1180640 JE.Soil.276_1189482 JE.Soil.276_1230409 JE.Soil.276_1230623 JE.Soil.276_1242546 JE.Soil.276_1294891 JE.Soil.276_1295777 JE.Soil.276_1307242 JE.Soil.276_1319330 JE.Soil.276_1366834 JE.Soil.276_1406966 JE.Soil.276_1419335 JE.Soil.276_1442583 JE.Soil.276_1460711 JE.Soil.276_1482452 JE.Soil.276_1503226 JE.Soil.276_1505482 JE.Soil.276_1510765 JE.Soil.276_1524795 JE.Soil.276_1525015 JE.Soil.276_1576463 JE.Soil.276_1579300 JE.Soil.276_1583494 JE.Soil.276_1601738 JE.Soil.276_1652649 JE.Soil.276_1663084 JE.Soil.276_1679374 JE.Soil.276_1703292 JE.Soil.276_1718141 JE.Soil.276_1755137 JE.Soil.276_1789581 JE.Soil.276_1826301 JE.Soil.276_1840931 JE.Soil.276_1852568 JE.Soil.276_1853064 JE.Soil.276_1856632 JE.Soil.276_1857112 JE.Soil.276_1892287 JE.Soil.276_1897194 JE.Soil.276_1903643 JE.Soil.276_1926962 JE.Soil.276_1927812 JE.Soil.276_1942599 JE.Soil.276_1965572 JE.Soil.276_1969234 JE.Soil.276_1986916 JE.Soil.276_1994913 JE.Soil.276_2007294 JE.Soil.276_2008444 JE.Soil.276_2033983 JE.Soil.276_2054504 JE.Soil.276_2067507 JE.Soil.276_2071948 JE.Soil.276_2073241 JE.Soil.276_2167247 JE.Soil.276_2175200 JE.Soil.276_2176207 JE.Soil.276_2205640 JE.Soil.276_2212438 JE.Soil.276_2218272 JE.Soil.276_2223952 JE.Soil.276_2233296 JE.Soil.276_2236282 JE.Soil.276_2261915 JE.Soil.276_2290610 JE.Soil.276_2348204 JE.Soil.276_2350478 JE.Soil.276_2378442 JE.Soil.276_2389229 JE.Soil.276_2437535 JE.Soil.276_2455241 JE.Soil.276_2460290 JE.Soil.276_2481931 JE.Soil.276_2488270 JE.Soil.276_2513734 JE.Soil.276_2553396 JE.Soil.276_2573271 JE.Soil.276_2590798 JE.Soil.276_2605961 JE.Soil.276_2633502 JE.Soil.276_2634880 JE.Soil.278_90843 JE.Soil.278_104620 JE.Soil.278_171370 JE.Soil.278_355561 JE.Soil.278_396679 JE.Soil.278_549087 JE.Soil.278_557752 JE.Soil.278_665286 JE.Soil.278_771815 JE.Soil.278_882793 JE.Soil.278_908113 JE.Soil.278_945973 JE.Soil.278_967960 JE.Soil.278_1066282 JE.Soil.278_1109215 JE.Soil.278_1144582 JE.Soil.278_1202382 JE.Soil.278_1368476 JE.Soil.278_1416205 JE.Soil.278_1557517 JE.Soil.278_1560237 JE.Soil.278_1645898 JE.Soil.278_1732217 JE.Soil.278_1752723 JE.Soil.278_1782862 JE.Soil.278_1795472 JE.Soil.278_1897780 JE.Soil.278_1900440 JE.Soil.278_1988407 JE.Soil.278_2257518 JE.Soil.278_2292017 JE.Soil.278_2502909 JE.Soil.278_2509243 JE.Soil.278_2617749 JE.Soil.279_47913 JE.Soil.279_105015 JE.Soil.279_207152 JE.Soil.279_330604 JE.Soil.279_352983 JE.Soil.279_353450 JE.Soil.279_413441 JE.Soil.279_534137 JE.Soil.279_569952 JE.Soil.279_574652 JE.Soil.279_588465 JE.Soil.279_648808 JE.Soil.279_657305 JE.Soil.279_666531 JE.Soil.279_681553 JE.Soil.279_687352 JE.Soil.279_687707 JE.Soil.279_709061 JE.Soil.279_716665 JE.Soil.279_758537 JE.Soil.279_867412 JE.Soil.279_884524 JE.Soil.279_1009140 JE.Soil.279_1018155 JE.Soil.279_1056202 JE.Soil.279_1089034 JE.Soil.279_1260979 JE.Soil.279_1284556 JE.Soil.279_1292620 JE.Soil.279_1376714 JE.Soil.279_1401424 JE.Soil.279_1411944 JE.Soil.279_1475669 JE.Soil.279_1481737 JE.Soil.279_1493286 JE.Soil.279_1507694 JE.Soil.279_1542264 JE.Soil.279_1589671 JE.Soil.279_1670702 JE.Soil.279_1819712 JE.Soil.279_1835155 JE.Soil.279_1855985 JE.Soil.279_1893110 JE.Soil.279_1941012 JE.Soil.279_2051940 JE.Soil.280_28659 JE.Soil.280_35267 JE.Soil.280_35994 JE.Soil.280_91106 JE.Soil.280_120530 JE.Soil.280_187220 JE.Soil.280_307355 JE.Soil.280_424353 JE.Soil.280_441005 JE.Soil.280_459705 JE.Soil.280_469538 JE.Soil.280_489157 JE.Soil.280_508738 JE.Soil.280_778684 JE.Soil.280_809023 JE.Soil.280_862717 JE.Soil.280_879665 JE.Soil.280_918411 JE.Soil.280_1042890 JE.Soil.280_1062808 JE.Soil.280_1089379 JE.Soil.280_1228201 JE.Soil.280_1362213 JE.Soil.280_1369680 JE.Soil.280_1440604 JE.Soil.280_1461769 JE.Soil.280_1481891 JE.Soil.280_1560599 JE.Soil.280_1604009 JE.Soil.280_1633584 JE.Soil.280_1767970 JE.Soil.280_1826845 JE.Soil.280_1990533 JE.Soil.280_2232177 JE.Soil.280_2245712 JE.Soil.280_2314467 JE.Soil.280_2325282 JE.Soil.280_2383413 JE.Soil.280_2458828 JE.Soil.280_2466498 JE.Soil.280_2546201 JE.Soil.280_2590025 JE.Soil.280_2753609 JE.Soil.280_3155125 JE.Soil.280_3155740 JE.Soil.280_3296189 JE.Soil.282_39660 JE.Soil.282_77742 JE.Soil.282_219018 JE.Soil.282_279152 JE.Soil.282_536853 JE.Soil.282_620893 JE.Soil.282_640243 JE.Soil.282_806586 JE.Soil.282_806624 JE.Soil.282_1139046 JE.Soil.282_1250917 JE.Soil.282_1342184 JE.Soil.282_1366693 JE.Soil.282_1401148 JE.Soil.282_1410946 JE.Soil.282_1959395 JE.Soil.282_1976000 JE.Soil.282_2045797 JE.Soil.282_2154515 JE.Soil.282_2271814 JE.Soil.282_2346982 JE.Soil.282_2594858 JE.Soil.282_2622422 JE.Soil.283_11194 JE.Soil.283_33582 JE.Soil.283_62559 JE.Soil.283_87178 JE.Soil.283_105134 JE.Soil.283_168573 JE.Soil.283_317519 JE.Soil.283_317657 JE.Soil.283_358867 JE.Soil.283_359081 JE.Soil.283_361813 JE.Soil.283_433802 JE.Soil.283_480261 JE.Soil.283_587458 JE.Soil.283_595890 JE.Soil.283_622045 JE.Soil.283_649559 JE.Soil.283_655914 JE.Soil.283_694574 JE.Soil.283_697388 JE.Soil.283_739948 JE.Soil.283_768952 JE.Soil.283_777639 JE.Soil.283_827691 JE.Soil.283_891259 JE.Soil.283_892975 JE.Soil.283_933690 JE.Soil.283_1012760 JE.Soil.283_1041607 JE.Soil.283_1177863 JE.Soil.283_1193922 JE.Soil.283_1242139 JE.Soil.283_1249437 JE.Soil.283_1258274 JE.Soil.283_1293432 JE.Soil.283_1303816 JE.Soil.283_1324511 JE.Soil.283_1334307 JE.Soil.283_1414000 JE.Soil.283_1419636 JE.Soil.283_1443085 JE.Soil.283_1507496 JE.Soil.283_1584462 JE.Soil.283_1596245 JE.Soil.283_1596255 JE.Soil.283_1598828 JE.Soil.283_1603106 JE.Soil.283_1629741 JE.Soil.283_1651913 JE.Soil.283_1654247 JE.Soil.283_1701914 JE.Soil.283_1736402 JE.Soil.283_1756218 JE.Soil.283_1776246 JE.Soil.283_1784696 JE.Soil.283_1797627 JE.Soil.283_1812467 JE.Soil.283_1812579 JE.Soil.283_1824468 JE.Soil.283_1847547 JE.Soil.283_2012758 JE.Soil.283_2121792 JE.Soil.283_2127543 JE.Soil.283_2150946 JE.Soil.283_2167923 JE.Soil.283_2218333 JE.Soil.283_2223598 JE.Soil.283_2230310 JE.Soil.283_2274793 JE.Soil.283_2275294 JE.Soil.283_2278390 JE.Soil.283_2278424 JE.Soil.283_2322529 JE.Soil.283_2381812 JE.Soil.283_2395147 JE.Soil.283_2396157 JE.Soil.283_2408544 JE.Soil.283_2415751 JE.Soil.283_2440199 JE.Soil.283_2485858 JE.Soil.283_2535019 JE.Soil.283_2540087 JE.Soil.283_2548191 JE.Soil.283_2561438 JE.Soil.283_2627682 JE.Soil.283_2688460 JE.Soil.283_2701205 JE.Soil.283_2741837 JE.Soil.283_2769194 JE.Soil.284_11417 JE.Soil.284_98280 JE.Soil.284_302211 JE.Soil.284_302417 JE.Soil.284_603746 JE.Soil.284_604355 JE.Soil.284_616768 JE.Soil.284_626608 JE.Soil.284_649500 JE.Soil.284_654536 JE.Soil.284_654615 JE.Soil.284_893195 JE.Soil.284_986980 JE.Soil.284_1103640 JE.Soil.284_1124968 JE.Soil.284_1145511 JE.Soil.284_1230033 JE.Soil.284_1574497 JE.Soil.284_1639021 JE.Soil.284_1647392 JE.Soil.284_1697356 JE.Soil.284_1825858 JE.Soil.284_1829327 JE.Soil.284_1842772 JE.Soil.284_1846812 JE.Soil.284_1922135 JE.Soil.284_1922682 JE.Soil.284_2011174 JE.Soil.284_2081790 JE.Soil.284_2224998 JE.Soil.284_2356231 JE.Soil.284_2400440 JE.Soil.284_2416242 JE.Soil.284_2416877 JE.Soil.284_2525185 JE.Soil.284_2608301 JE.Soil.284_2791408 JE.Soil.286_126720 JE.Soil.286_915109 JE.Soil.286_1099195 JE.Soil.286_1109425 JE.Soil.286_1487104 JE.Soil.286_1862474 JE.Soil.287_213421 JE.Soil.287_301363 JE.Soil.287_358937 JE.Soil.287_489075 JE.Soil.287_503343 JE.Soil.287_625766 JE.Soil.287_724907 JE.Soil.287_725198 JE.Soil.287_727831 JE.Soil.287_762661 JE.Soil.287_791362 JE.Soil.287_815336 JE.Soil.287_828343 JE.Soil.287_853088 JE.Soil.287_853158 JE.Soil.287_1007915 JE.Soil.287_1033793 JE.Soil.287_1059341 JE.Soil.287_1086662 JE.Soil.287_1094800 JE.Soil.287_1117476 JE.Soil.287_1134278 JE.Soil.287_1134537 JE.Soil.287_1172123 JE.Soil.287_1256280 JE.Soil.287_1274923 JE.Soil.287_1334895 JE.Soil.287_1377665 JE.Soil.287_1391972 JE.Soil.287_1445929 JE.Soil.287_1504556 JE.Soil.287_1556740 JE.Soil.287_1594273 JE.Soil.287_1638768 JE.Soil.287_1691888 JE.Soil.287_1692146 JE.Soil.287_1705902 JE.Soil.287_1808232 JE.Soil.287_1815441 JE.Soil.287_1870710 JE.Soil.288_285870 JE.Soil.288_373343 JE.Soil.288_473232 JE.Soil.288_614292 JE.Soil.288_696806 JE.Soil.288_1527322 JE.Soil.288_1750055 JE.Soil.288_1979795 JE.Soil.290_56639 JE.Soil.290_130270 JE.Soil.290_1047970 JE.Soil.290_1113139 JE.Soil.290_1414628 JE.Soil.290_1542219 JE.Soil.290_2440006 JE.Soil.290_2771339 JE.Soil.290_2913588 JE.Soil.290_2979631 JE.Soil.291_40801 JE.Soil.291_67067 JE.Soil.291_75492 JE.Soil.291_139157 JE.Soil.291_235782 JE.Soil.291_280517 JE.Soil.291_368887 JE.Soil.291_379057 JE.Soil.291_472642 JE.Soil.291_521724 JE.Soil.291_612928 JE.Soil.291_794346 JE.Soil.291_905359 JE.Soil.291_1007973 JE.Soil.291_1107841 JE.Soil.291_1134448 JE.Soil.291_1137129 JE.Soil.291_1168627 JE.Soil.291_1265654 JE.Soil.291_1317141 JE.Soil.291_1328462 JE.Soil.291_1501961 JE.Soil.291_1711319 JE.Soil.291_1811693 JE.Soil.291_1852963 JE.Soil.291_1911984 JE.Soil.291_1951128 JE.Soil.291_1958090 JE.Soil.291_1969345 JE.Soil.294_12239 JE.Soil.294_14394 JE.Soil.294_68790 JE.Soil.294_75820 JE.Soil.294_132519 JE.Soil.294_136727 JE.Soil.294_366032 JE.Soil.294_390827 JE.Soil.294_400364 JE.Soil.295_231774 JE.Soil.295_365953 JE.Soil.295_366347 JE.Soil.295_532935 JE.Soil.295_552541 JE.Soil.295_559098 JE.Soil.295_1008408 JE.Soil.295_1095093 JE.Soil.295_1220622 JE.Soil.295_1440097 JE.Soil.295_1686161 JE.Soil.295_1816685 JE.Soil.295_1916885 JE.Soil.295_1957809 JE.Soil.296_72623 JE.Soil.296_87651 JE.Soil.296_141674 JE.Soil.296_151492 JE.Soil.296_151633 JE.Soil.296_155151 JE.Soil.296_228545 JE.Soil.296_354790 JE.Soil.296_411506 JE.Soil.296_497102 JE.Soil.296_505455 JE.Soil.296_528667 JE.Soil.296_612985 JE.Soil.296_613089 JE.Soil.296_626261 JE.Soil.296_676219 JE.Soil.296_725991 JE.Soil.296_753033 JE.Soil.296_759641 JE.Soil.296_853047 JE.Soil.296_876723 JE.Soil.296_1020433 JE.Soil.296_1029271 JE.Soil.296_1172879 JE.Soil.296_1175928 JE.Soil.296_1294526 JE.Soil.296_1295094 JE.Soil.296_1298841 JE.Soil.296_1389736 JE.Soil.296_1556962 JE.Soil.296_1612610 JE.Soil.296_1633505 JE.Soil.296_1670337 JE.Soil.298_4666 JE.Soil.298_78119 JE.Soil.298_93130 JE.Soil.298_141625 JE.Soil.298_201022 JE.Soil.298_327933 JE.Soil.298_345287 JE.Soil.298_399269 JE.Soil.298_656340 JE.Soil.298_656659 JE.Soil.298_690148 JE.Soil.298_738481 JE.Soil.298_740760 JE.Soil.298_741709 JE.Soil.298_742022 JE.Soil.298_868562 JE.Soil.300_23327 JE.Soil.300_38329 JE.Soil.300_40594 JE.Soil.300_96206 JE.Soil.300_108803 JE.Soil.300_110876 JE.Soil.300_120917 JE.Soil.300_121570 JE.Soil.300_134690 JE.Soil.300_135344 JE.Soil.300_146005 JE.Soil.300_149382 JE.Soil.300_150474 JE.Soil.300_150665 JE.Soil.300_154586 JE.Soil.300_160020 JE.Soil.300_164737 JE.Soil.300_164872 JE.Soil.300_174854 JE.Soil.300_201708 JE.Soil.300_203553 JE.Soil.300_207255 JE.Soil.300_231360 JE.Soil.300_234821 JE.Soil.300_265752 JE.Soil.300_283070 JE.Soil.300_284092 JE.Soil.300_284985 JE.Soil.300_315355 JE.Soil.300_319989 JE.Soil.300_326111 JE.Soil.300_335544 JE.Soil.300_343659 JE.Soil.300_344342 JE.Soil.300_387499 JE.Soil.300_461748 JE.Soil.300_483704 JE.Soil.300_493663 JE.Soil.300_504689 JE.Soil.300_523792 JE.Soil.300_542267 JE.Soil.300_572771 JE.Soil.300_576157 JE.Soil.300_625242 JE.Soil.300_629318 JE.Soil.300_636819 JE.Soil.300_642265 JE.Soil.300_651509 JE.Soil.300_651697 JE.Soil.300_667420 JE.Soil.300_675037 JE.Soil.300_691760 JE.Soil.300_699513 JE.Soil.300_728785 JE.Soil.300_741669 JE.Soil.300_741705 JE.Soil.300_757398 JE.Soil.300_764612 JE.Soil.300_792333 JE.Soil.300_803291 JE.Soil.300_803706 JE.Soil.300_805681 JE.Soil.300_816844 JE.Soil.300_818468 JE.Soil.300_818921 JE.Soil.300_819346 JE.Soil.300_851908 JE.Soil.300_859438 JE.Soil.300_861724 JE.Soil.300_887280 JE.Soil.300_894376 JE.Soil.300_920244 JE.Soil.300_939953 JE.Soil.300_948114 JE.Soil.300_952354 JE.Soil.300_975746 JE.Soil.300_989475 JE.Soil.300_989892 JE.Soil.300_992946 JE.Soil.300_1008433 JE.Soil.300_1050501 JE.Soil.300_1061250 JE.Soil.300_1067019 JE.Soil.300_1074042 JE.Soil.300_1112150 JE.Soil.300_1126778 JE.Soil.300_1127492 JE.Soil.300_1134177 JE.Soil.300_1157193 JE.Soil.300_1164368 JE.Soil.300_1169401 JE.Soil.300_1172594 JE.Soil.300_1173482 JE.Soil.300_1177798 JE.Soil.300_1178194 JE.Soil.300_1178265 JE.Soil.300_1179732 JE.Soil.300_1192071 JE.Soil.300_1198541 JE.Soil.300_1200574 JE.Soil.302_100563 JE.Soil.302_100574 JE.Soil.302_174693 JE.Soil.302_332101 JE.Soil.302_346478 JE.Soil.302_373531 JE.Soil.302_410301 JE.Soil.302_430264 JE.Soil.302_464512 JE.Soil.302_464727 JE.Soil.302_464846 JE.Soil.302_490277 JE.Soil.302_551940 JE.Soil.302_591871 JE.Soil.302_674173 JE.Soil.303_18197 JE.Soil.303_23648 JE.Soil.303_56971 JE.Soil.303_81084 JE.Soil.303_102579 JE.Soil.303_137203 JE.Soil.303_137608 JE.Soil.303_203681 JE.Soil.303_209183 JE.Soil.303_213838 JE.Soil.303_266003 JE.Soil.303_333262 JE.Soil.303_399633 JE.Soil.303_440244 JE.Soil.303_469513 JE.Soil.303_476200 JE.Soil.303_494090 JE.Soil.303_494617 JE.Soil.303_515498 JE.Soil.303_523413 JE.Soil.303_583615 JE.Soil.303_607676 JE.Soil.303_623673 JE.Soil.303_627924 JE.Soil.303_698151 JE.Soil.303_713262 JE.Soil.303_765930 JE.Soil.303_766025 JE.Soil.303_771886 JE.Soil.303_784907 JE.Soil.303_805080 JE.Soil.303_820271 JE.Soil.303_858910 JE.Soil.303_860612 JE.Soil.303_876942 JE.Soil.303_953080 JE.Soil.303_1047294 JE.Soil.303_1096951 JE.Soil.303_1101326 JE.Soil.303_1173349 JE.Soil.303_1177346 JE.Soil.303_1177488 JE.Soil.303_1220567 JE.Soil.303_1231542 JE.Soil.303_1242973 JE.Soil.303_1246794 JE.Soil.303_1267007 JE.Soil.303_1274622 JE.Soil.303_1308114 JE.Soil.303_1308310 JE.Soil.303_1317473 JE.Soil.303_1317667 JE.Soil.303_1325097 JE.Soil.303_1334967 JE.Soil.303_1338698 JE.Soil.303_1357643 JE.Soil.303_1358396 JE.Soil.303_1362438 JE.Soil.303_1372829 JE.Soil.303_1383140 JE.Soil.303_1391725 JE.Soil.303_1408625 JE.Soil.303_1444466 JE.Soil.303_1451663 JE.Soil.303_1466007 JE.Soil.303_1508487 JE.Soil.303_1522945 JE.Soil.303_1582681 JE.Soil.303_1613694 JE.Soil.303_1697200 JE.Soil.303_1751946 JE.Soil.303_1792473 JE.Soil.303_1801834 JE.Soil.303_1830631 JE.Soil.303_1857305 JE.Soil.303_1860168 JE.Soil.303_1874479 JE.Soil.303_1874740 JE.Soil.303_1906080 JE.Soil.303_1906269 JE.Soil.303_1919075 JE.Soil.303_1955715 JE.Soil.303_1963969 JE.Soil.303_1988670 JE.Soil.303_2026657 JE.Soil.303_2030995 JE.Soil.303_2031443 JE.Soil.303_2080284 JE.Soil.303_2100604 JE.Soil.303_2121101 JE.Soil.303_2156532 JE.Soil.303_2163577 JE.Soil.303_2197819 JE.Soil.303_2264621 JE.Soil.303_2271422 JE.Soil.303_2274021 JE.Soil.303_2340409 JE.Soil.303_2360573 JE.Soil.303_2385018 JE.Soil.303_2434771 JE.Soil.303_2435374 JE.Soil.303_2439599 JE.Soil.303_2447913 JE.Soil.303_2448335 JE.Soil.303_2448374 JE.Soil.303_2527056 JE.Soil.303_2550437 JE.Soil.304_7899 JE.Soil.304_25250 JE.Soil.304_31596 JE.Soil.304_37437 JE.Soil.304_52619 JE.Soil.304_70330 JE.Soil.304_115715 JE.Soil.304_170798 JE.Soil.304_183280 JE.Soil.304_204484 JE.Soil.304_248457 JE.Soil.304_259282 JE.Soil.304_317980 JE.Soil.304_360743 JE.Soil.304_368837 JE.Soil.304_409754 JE.Soil.304_422606 JE.Soil.304_438155 JE.Soil.304_479083 JE.Soil.304_524630 JE.Soil.304_524848 JE.Soil.304_550881 JE.Soil.304_551738 JE.Soil.304_552853 JE.Soil.304_570039 JE.Soil.304_581156 JE.Soil.304_585661 JE.Soil.304_593992 JE.Soil.304_611197 JE.Soil.304_633185 JE.Soil.304_693607 JE.Soil.304_695245 JE.Soil.304_727105 JE.Soil.304_737694 JE.Soil.304_779069 JE.Soil.304_819322 JE.Soil.304_847061 JE.Soil.304_847429 JE.Soil.304_851137 JE.Soil.304_859885 JE.Soil.304_883124 JE.Soil.304_905733 JE.Soil.304_915633 JE.Soil.304_915815 JE.Soil.304_953215 JE.Soil.304_964548 JE.Soil.304_976155 JE.Soil.304_985127 JE.Soil.304_988773 JE.Soil.304_991107 JE.Soil.304_993038 JE.Soil.304_1137553 JE.Soil.304_1144473 JE.Soil.304_1170054 JE.Soil.304_1175184 JE.Soil.304_1338533 JE.Soil.304_1338683 JE.Soil.304_1344176 JE.Soil.304_1353662 JE.Soil.304_1362107 JE.Soil.304_1367593 JE.Soil.304_1410402 JE.Soil.304_1461849 JE.Soil.304_1470088 JE.Soil.304_1470130 JE.Soil.304_1493664 JE.Soil.304_1498273 JE.Soil.307_6691 JE.Soil.307_49391 JE.Soil.307_58677 JE.Soil.307_69554 JE.Soil.307_70643 JE.Soil.307_73697 JE.Soil.307_86492 JE.Soil.307_117680 JE.Soil.307_152465 JE.Soil.307_158197 JE.Soil.307_233770 JE.Soil.307_241975 JE.Soil.307_270212 JE.Soil.307_360339 JE.Soil.307_361635 JE.Soil.307_371915 JE.Soil.307_457244 JE.Soil.307_472055 JE.Soil.307_479283 JE.Soil.307_485971 JE.Soil.307_485976 JE.Soil.307_501528 JE.Soil.307_501752 JE.Soil.307_519382 JE.Soil.307_525850 JE.Soil.307_526215 JE.Soil.307_544747 JE.Soil.307_576502 JE.Soil.307_587572 JE.Soil.307_587615 JE.Soil.307_653893 JE.Soil.307_731925 JE.Soil.307_785837 JE.Soil.307_819931 JE.Soil.307_843290 JE.Soil.307_860129 JE.Soil.307_861576 JE.Soil.307_881227 JE.Soil.307_911278 JE.Soil.307_957823 JE.Soil.307_964596 JE.Soil.307_985334 JE.Soil.307_1012881 JE.Soil.307_1017508 JE.Soil.307_1044845 JE.Soil.307_1080209 JE.Soil.307_1094841 JE.Soil.307_1109500 JE.Soil.308_2226 JE.Soil.308_2370 JE.Soil.308_7315 JE.Soil.308_72213 JE.Soil.308_126238 JE.Soil.308_134946 JE.Soil.308_153729 JE.Soil.308_176625 JE.Soil.308_188684 JE.Soil.308_205893 JE.Soil.308_213664 JE.Soil.308_219707 JE.Soil.308_232810 JE.Soil.308_277359 JE.Soil.308_284129 JE.Soil.308_361391 JE.Soil.308_409802 JE.Soil.308_412485 JE.Soil.308_435695 JE.Soil.308_468950 JE.Soil.308_483843 JE.Soil.308_499272 JE.Soil.308_519743 JE.Soil.308_520041 JE.Soil.308_612207 JE.Soil.308_627814 JE.Soil.308_688243 JE.Soil.308_789251 JE.Soil.308_836994 JE.Soil.308_839925 JE.Soil.308_890096 JE.Soil.308_1015968 JE.Soil.308_1024760 JE.Soil.308_1028384 JE.Soil.308_1029100 JE.Soil.308_1038193 JE.Soil.308_1046453 JE.Soil.308_1046697 JE.Soil.310_53466 JE.Soil.310_269611 JE.Soil.310_330170 JE.Soil.310_514985 JE.Soil.310_541266 JE.Soil.310_660136 JE.Soil.310_1126869 JE.Soil.310_1141003 JE.Soil.310_1670426 JE.Soil.310_2057895 JE.Soil.310_2158005 JE.Soil.310_2190615 JE.Soil.312_44727 JE.Soil.312_54292 JE.Soil.312_199065 JE.Soil.312_246500 JE.Soil.312_367270 JE.Soil.312_472645 JE.Soil.312_473880 JE.Soil.312_476544 JE.Soil.312_491985 JE.Soil.312_546694 JE.Soil.312_680720 JE.Soil.312_731143 JE.Soil.312_1052680 JE.Soil.312_1101156 JE.Soil.312_1165924 JE.Soil.312_1429647 JE.Soil.312_1464987 JE.Soil.312_1551983 JE.Soil.312_1564735 JE.Soil.312_1614128 JE.Soil.312_1671177 JE.Soil.312_1743718 JE.Soil.312_1828018 JE.Soil.312_1931473 JE.Soil.314_84670 JE.Soil.314_377782 JE.Soil.314_765551 JE.Soil.314_765769 JE.Soil.314_1295070 JE.Soil.315_160632 JE.Soil.315_685334 JE.Soil.315_755703 JE.Soil.315_755710 JE.Soil.315_859863 JE.Soil.315_883632 JE.Soil.315_884123 JE.Soil.315_917727 JE.Soil.315_918196 JE.Soil.315_1054504 JE.Soil.315_1325242 JE.Soil.315_1437614 JE.Soil.315_1459769 JE.Soil.315_1484252 JE.Soil.315_2160498 JE.Soil.315_2303296 JE.Soil.315_2327389 JE.Soil.315_2614282 JE.Soil.315_2702731 JE.Soil.316_24928 JE.Soil.316_60460 JE.Soil.316_109002 JE.Soil.316_116428 JE.Soil.316_128718 JE.Soil.316_133426 JE.Soil.316_140776 JE.Soil.316_162027 JE.Soil.316_178231 JE.Soil.316_225054 JE.Soil.316_238009 JE.Soil.316_238403 JE.Soil.316_240415 JE.Soil.316_287167 JE.Soil.316_297538 JE.Soil.316_297715 JE.Soil.316_302909 JE.Soil.316_338984 JE.Soil.316_342533 JE.Soil.316_392314 JE.Soil.316_411457 JE.Soil.316_413694 JE.Soil.316_432096 JE.Soil.316_452396 JE.Soil.316_456735 JE.Soil.316_480803 JE.Soil.316_490483 JE.Soil.316_493586 JE.Soil.316_518713 JE.Soil.316_531353 JE.Soil.316_533688 JE.Soil.316_535093 JE.Soil.316_538106 JE.Soil.316_563081 JE.Soil.316_576482 JE.Soil.316_623957 JE.Soil.316_638549 JE.Soil.316_639739 JE.Soil.316_655030 JE.Soil.316_720000 JE.Soil.316_723316 JE.Soil.316_757316 JE.Soil.316_766094 JE.Soil.316_781005 JE.Soil.316_825261 JE.Soil.316_951498 JE.Soil.316_997502 JE.Soil.316_997816 JE.Soil.316_1022781 JE.Soil.316_1043550 JE.Soil.316_1052252 JE.Soil.316_1077128 JE.Soil.316_1091606 JE.Soil.316_1101282 JE.Soil.316_1101452 JE.Soil.316_1119210 JE.Soil.316_1120924 JE.Soil.316_1126075 JE.Soil.316_1141626 JE.Soil.316_1149654 JE.Soil.316_1192713 JE.Soil.316_1231281 JE.Soil.316_1233300 JE.Soil.316_1233942 JE.Soil.316_1243248 JE.Soil.316_1246391 JE.Soil.316_1266281 JE.Soil.316_1275139 JE.Soil.316_1300168 JE.Soil.316_1305790 JE.Soil.316_1344171 JE.Soil.316_1359951 JE.Soil.316_1365470 JE.Soil.316_1384001 JE.Soil.316_1394408 JE.Soil.318_105354 JE.Soil.318_114508 JE.Soil.318_444250 JE.Soil.318_581008 JE.Soil.318_581180 JE.Soil.318_588427 JE.Soil.318_670908 JE.Soil.318_685433 JE.Soil.318_880981 JE.Soil.318_1181127 JE.Soil.318_1372634 JE.Soil.318_1438312 JE.Soil.318_1700954 JE.Soil.318_1709279 JE.Soil.318_1709824 JE.Soil.319_37759 JE.Soil.319_57999 JE.Soil.319_117216 JE.Soil.319_134824 JE.Soil.319_207633 JE.Soil.319_243101 JE.Soil.319_283424 JE.Soil.319_320632 JE.Soil.319_368254 JE.Soil.319_371894 JE.Soil.319_381408 JE.Soil.319_397811 JE.Soil.319_414581 JE.Soil.319_421833 JE.Soil.319_544750 JE.Soil.319_614183 JE.Soil.319_635269 JE.Soil.319_665914 JE.Soil.319_856696 JE.Soil.319_868092 JE.Soil.319_891926 JE.Soil.319_1030404 JE.Soil.319_1086089 JE.Soil.319_1119813 JE.Soil.319_1120177 JE.Soil.319_1243444 JE.Soil.319_1274432 JE.Soil.319_1303235 JE.Soil.319_1307887 JE.Soil.319_1342450 JE.Soil.319_1398629 JE.Soil.319_1422609 JE.Soil.319_1512619 JE.Soil.319_1533378 JE.Soil.319_1606771 JE.Soil.319_1628682 JE.Soil.319_1641319 JE.Soil.319_1731293 JE.Soil.319_1765492 JE.Soil.319_1770652 JE.Soil.319_1781824 JE.Soil.319_1801436 JE.Soil.319_1812409 JE.Soil.319_1827510 JE.Soil.319_1868455 JE.Soil.319_1922700 JE.Soil.319_2029386 JE.Soil.319_2124080 JE.Soil.319_2158939 JE.Soil.319_2229647 JE.Soil.319_2261805 JE.Soil.319_2264225 JE.Soil.319_2310819 JE.Soil.319_2310883 JE.Soil.319_2364359 JE.Soil.319_2378839 JE.Soil.319_2388097 JE.Soil.319_2461814 JE.Soil.319_2554978 JE.Soil.319_2657388 JE.Soil.319_2794153 JE.Soil.319_2797119 JE.Soil.320_136634 JE.Soil.320_316867 JE.Soil.320_383084 JE.Soil.320_384750 JE.Soil.320_390496 JE.Soil.320_393169 JE.Soil.320_477240 JE.Soil.320_498636 JE.Soil.320_501451 JE.Soil.320_502017 JE.Soil.320_533024 JE.Soil.320_575534 JE.Soil.320_748802 JE.Soil.320_810362 JE.Soil.320_934274 JE.Soil.320_959407 JE.Soil.320_989504 JE.Soil.320_1033319 JE.Soil.320_1147919 JE.Soil.320_1167693 JE.Soil.320_1206782 JE.Soil.320_1269958 JE.Soil.320_1366141 JE.Soil.320_1373104 JE.Soil.320_1395288 JE.Soil.320_1467448 JE.Soil.320_1469140 JE.Soil.320_1469173 JE.Soil.320_1501344 JE.Soil.320_1548574 JE.Soil.320_1573514 JE.Soil.320_1591024 JE.Soil.320_1668196 JE.Soil.320_1693261 JE.Soil.320_1731553 JE.Soil.320_1847255 JE.Soil.320_1913609 JE.Soil.320_1953441 JE.Soil.320_2059958 JE.Soil.320_2081104 JE.Soil.320_2134506 JE.Soil.320_2280650 JE.Soil.320_2371454 JE.Soil.320_2383293 JE.Soil.320_2529747 JE.Soil.320_2703009 JE.Soil.320_2715403 JE.Soil.320_2787938 JE.Soil.320_2800699 JE.Soil.320_2845365 JE.Soil.320_2981580 JE.Soil.320_2981728 JE.Soil.320_2999033 JE.Soil.320_3007794 JE.Soil.42_2425827 JE.Soil.54_400226 JE.Soil.58_143189 JE.Soil.71_2230082 JE.Soil.82_856548 JE.Soil.98_15029 JE.Soil.98_15175 JE.Soil.98_190503 JE.Soil.98_196817 JE.Soil.98_244869 JE.Soil.98_259979 JE.Soil.98_279199 JE.Soil.98_281700 JE.Soil.98_295112 JE.Soil.98_335055 JE.Soil.98_410964 JE.Soil.98_503894 JE.Soil.98_554658 JE.Soil.98_565801 JE.Soil.98_585970 JE.Soil.98_655223 JE.Soil.98_700043 JE.Soil.98_736184 JE.Soil.98_762700 JE.Soil.98_773593 JE.Soil.98_814495 JE.Soil.98_833597 JE.Soil.98_869310 JE.Soil.98_1039956 JE.Soil.99_1635 JE.Soil.99_1764 JE.Soil.99_7856 JE.Soil.99_7977 JE.Soil.99_48029 JE.Soil.99_174115 JE.Soil.99_176897 JE.Soil.99_220805 JE.Soil.99_248780 JE.Soil.99_249718 JE.Soil.99_261625 JE.Soil.99_267832 JE.Soil.99_270002 JE.Soil.99_273170 JE.Soil.99_275316 JE.Soil.99_325303 JE.Soil.99_338868 JE.Soil.99_343363 JE.Soil.99_349669 JE.Soil.99_353524 JE.Soil.99_359407 JE.Soil.99_361063 JE.Soil.99_382120 JE.Soil.99_389505 JE.Soil.99_408360 JE.Soil.99_417272 JE.Soil.99_419883 JE.Soil.99_444856 JE.Soil.99_449972 JE.Soil.99_509737 JE.Soil.99_513558 JE.Soil.99_515626 JE.Soil.99_525015 JE.Soil.99_550408 JE.Soil.99_572746 JE.Soil.99_577994 JE.Soil.99_582556 JE.Soil.99_606515 JE.Soil.99_628959 JE.Soil.99_630663 JE.Soil.99_635605 JE.Soil.99_636348 JE.Soil.99_643279 JE.Soil.99_676248 JE.Soil.99_681633 JE.Soil.99_686198 JE.Soil.99_686492 JE.Soil.99_702665 JE.Soil.99_720504 JE.Soil.99_721107 JE.Soil.99_726152 JE.Soil.99_738166 JE.Soil.99_761045 JE.Soil.99_773057 JE.Soil.99_775390 JE.Soil.99_777902 JE.Soil.99_778040 JE.Soil.99_780381 JE.Soil.99_794259 JE.Soil.99_804433 JE.Soil.99_815066 JE.Soil.99_827966 JE.Soil.99_828906 JE.Soil.99_842513 JE.Soil.99_878373 JE.Soil.99_879303 JE.Soil.99_884588 JE.Soil.99_895989 JE.Soil.99_905720 JE.Soil.99_917461 JE.Soil.99_920935 JE.Soil.99_921035 JE.Soil.99_922373 JE.Soil.99_922478 JE.Soil.99_933217 JE.Soil.99_973133 JE.Soil.99_974833 JE.Soil.99_1001367 JE.Soil.99_1001530 JE.Soil.99_1005293 JE.Soil.99_1006389 JE.Soil.99_1011863 JE.Soil.99_1013506 JE.Soil.99_1021595 JE.Soil.99_1046871 JE.Soil.99_1071065 JE.Soil.99_1101692 JE.Soil.99_1105960 JE.Soil.99_1117532 JE.Soil.99_1150068 JE.Soil.99_1150119 JE.Soil.99_1173592 JE.Soil.99_1182381 JE.Soil.99_1187188 JE.Soil.99_1195892 JE.Soil.99_1232351 JE.Soil.99_1251047 JE.Soil.99_1262125 JE.Soil.99_1264685 JE.Soil.99_1280731 JE.Soil.99_1283548 JE.Soil.99_1301173 JE.Soil.99_1334963 JE.Soil.99_1335385 JE.Soil.99_1351835 JE.Soil.99_1371588 JE.Soil.99_1394624 JE.Soil.99_1400810 JE.Soil.99_1405494 JE.Soil.99_1411190 JE.Soil.99_1423107 JE.Soil.99_1427950 JE.Soil.99_1446469 JE.Soil.99_1446604 JE.Soil.99_1454320 JE.Soil.99_1467077 JE.Soil.99_1497958 JE.Soil.99_1498606 JE.Soil.99_1526964 JE.Soil.99_1530969 JE.Soil.99_1554486 JE.Soil.99_1579277 JE.Soil.99_1601936 JE.Soil.99_1605497 JE.Soil.99_1605738 JE.Soil.99_1640786 JE.Soil.99_1673609 JE.Soil.99_1701043 JE.Soil.99_1745733 JE.Soil.99_1752380 JE.Soil.99_1761593 JE.Soil.99_1768818 JE.Soil.99_1783897 JE.Soil.99_1787498 JE.Soil.99_1794550 JE.Soil.99_1821415 JE.Soil.99_1849714 JE.Soil.99_1868669 JE.Soil.99_1880131 JE.Soil.99_1886039 JE.Soil.99_1917642 JE.Soil.99_1931989 JE.Soil.99_1946939 JE.Soil.99_1950266 JE.Soil.99_1979643 JE.Soil.99_1983120 JE.Soil.99_1994493 JE.Soil.99_1999144 JE.Soil.99_2000875 JE.Soil.99_2013344 JE.Soil.99_2022766 JE.Soil.99_2028062 JE.Soil.99_2033792 JE.Soil.99_2034212 JE.Soil.99_2048953 JE.Soil.99_2060258 JE.Soil.99_2065304 JE.Soil.99_2072197 JE.Soil.99_2091641 JE.Soil.99_2093559 JE.Soil.99_2107713 JE.Soil.99_2141420 JE.Soil.99_2149002 JE.Soil.99_2153888 JE.Soil.99_2158526 JE.Soil.99_2161536 JE.Soil.99_2180231 JE.Soil.99_2180463 JE.Soil.99_2217052 JE.Soil.99_2238129 JE.Soil.99_2251766 JE.Soil.99_2258848 JE.Soil.99_2259577 JE.Soil.99_2270680 JE.Soil.99_2273129 JE.Soil.99_2312810 JE.Soil.99_2313169 JE.Soil.99_2318645 JE.Soil.99_2321640 JE.Soil.99_2323632 JE.Soil.99_2329826 JE.Soil.99_2353963 JE.Soil.99_2358159 JE.Soil.99_2383050 JE.Soil.99_2391899 JE.Soil.99_2393337 JE.Soil.99_2445000 JE.Soil.99_2459784 JE.Soil.99_2469717 JE.Soil.99_2474017 JE.Soil.99_2479747 JE.Soil.99_2499417 JE.Soil.99_2505605 JE.Soil.99_2513552 JE.Soil.99_2529174 JE.Soil.99_2543362 JE.Soil.99_2552726 JE.Soil.99_2563495 JE.Soil.99_2576993 JE.Soil.99_2590242 JE.Soil.99_2600128 JE.Soil.99_2602545 JE.Soil.99_2648476 JE.Soil.99_2658720 JE.Soil.99_2688740 JE.Soil.99_2704097 JE.Soil.99_2736751 JE.Soil.99_2736758 JE.Soil.99_2740898 JE.Soil.99_2753045 JE.Soil.99_2768212 JE.Soil.99_2812757 JE.Soil.99_2843948 JE.Soil.99_2845055 JE.Soil.99_2853620 JE.Soil.99_2859448 JE.Soil.99_2863247 JE.Soil.99_2863365 JE.Soil.99_2866899 JE.Soil.99_2887370 JE.Soil.99_2915885 JE.Soil.99_2942657 JE.Soil.99_3007427 JE.Soil.99_3033384 JE.Soil.99_3060541 JE.Soil.99_3070162 JE.Soil.99_3090299 JE.Soil.99_3106005 JE.Soil.99_3130320 JE.Soil.99_3139596 JE.Soil.99_3153813 JE.Soil.99_3165946 JE.Lundberg.101_797231 JE.Lundberg.101_1288541 JE.Lundberg.101_1425745 JE.Lundberg.101_1522659 JE.Lundberg.102_60782 JE.Lundberg.102_1147678 JE.Lundberg.103_283146 JE.Lundberg.104_735989 JE.Lundberg.106_179362 JE.Lundberg.107_162725 JE.Lundberg.107_989999 JE.Lundberg.107_1846304 JE.Lundberg.107_2462462 JE.Lundberg.108_747827 JE.Lundberg.108_2035023 JE.Lundberg.108_2046995 JE.Lundberg.109_1764627 JE.Lundberg.109_1825712 JE.Lundberg.111_166195 JE.Lundberg.111_317251 JE.Lundberg.111_479900 JE.Lundberg.111_563708 JE.Lundberg.111_1045133 JE.Lundberg.112_713787 JE.Lundberg.113_1752117 JE.Lundberg.114_181778 JE.Lundberg.114_363616 JE.Lundberg.114_402751 JE.Lundberg.114_494531 JE.Lundberg.114_867693 JE.Lundberg.117_234439 JE.Lundberg.117_1762586 JE.Lundberg.118_59683 JE.Lundberg.118_59899 JE.Lundberg.119_499821 JE.Lundberg.119_986370 JE.Lundberg.119_1179257 JE.Lundberg.11_1427421 JE.Lundberg.11_1869698 JE.Lundberg.121_660814 JE.Lundberg.121_1361621 JE.Lundberg.122_94813 JE.Lundberg.122_120853 JE.Lundberg.122_473977 JE.Lundberg.122_549329 JE.Lundberg.122_672424 JE.Lundberg.122_918984 JE.Lundberg.123_325426 JE.Lundberg.123_376152 JE.Lundberg.123_406945 JE.Lundberg.123_1263645 JE.Lundberg.123_1420470 JE.Lundberg.123_1420585 JE.Lundberg.123_1855378 JE.Lundberg.123_1952169 JE.Lundberg.124_390631 JE.Lundberg.124_919516 JE.Lundberg.125_293294 JE.Lundberg.125_394678 JE.Lundberg.125_474125 JE.Lundberg.125_559107 JE.Lundberg.125_817991 JE.Lundberg.126_325793 JE.Lundberg.126_817608 JE.Lundberg.126_873385 JE.Lundberg.126_1340582 JE.Lundberg.126_1512803 JE.Lundberg.126_1529835 JE.Lundberg.126_1602325 JE.Lundberg.126_1607087 JE.Lundberg.126_1635801 JE.Lundberg.127_648881 JE.Lundberg.128_333265 JE.Lundberg.128_366259 JE.Lundberg.128_478893 JE.Lundberg.128_540390 JE.Lundberg.128_616210 JE.Lundberg.128_633268 JE.Lundberg.128_750837 JE.Lundberg.129_188141 JE.Lundberg.129_255691 JE.Lundberg.129_683579 JE.Lundberg.129_781969 JE.Lundberg.129_1374607 JE.Lundberg.130_321211 JE.Lundberg.130_1111249 JE.Lundberg.131_449930 JE.Lundberg.131_457193 JE.Lundberg.131_590668 JE.Lundberg.131_590777 JE.Lundberg.132_294667 JE.Lundberg.132_375552 JE.Lundberg.132_430486 JE.Lundberg.132_483213 JE.Lundberg.132_665976 JE.Lundberg.132_984208 JE.Lundberg.132_1050942 JE.Lundberg.132_1597253 JE.Lundberg.133_84501 JE.Lundberg.133_390321 JE.Lundberg.133_1102199 JE.Lundberg.134_78007 JE.Lundberg.134_151374 JE.Lundberg.134_157131 JE.Lundberg.134_539705 JE.Lundberg.135_998674 JE.Lundberg.135_1146638 JE.Lundberg.136_561521 JE.Lundberg.136_1103950 JE.Lundberg.137_383548 JE.Lundberg.137_667558 JE.Lundberg.137_673161 JE.Lundberg.137_805424 JE.Lundberg.137_815417 JE.Lundberg.137_826264 JE.Lundberg.137_945167 JE.Lundberg.137_968126 JE.Lundberg.137_983100 JE.Lundberg.137_1037008 JE.Lundberg.137_1200622 JE.Lundberg.137_1283605 JE.Lundberg.137_1551506 JE.Lundberg.137_1563476 JE.Lundberg.137_1563705 JE.Lundberg.138_89360 JE.Lundberg.138_694409 JE.Lundberg.138_746406 JE.Lundberg.138_746635 JE.Lundberg.138_990542 JE.Lundberg.138_1064435 JE.Lundberg.139_601763 JE.Lundberg.140_177911 JE.Lundberg.140_178097 JE.Lundberg.140_382466 JE.Lundberg.140_395329 JE.Lundberg.140_472655 JE.Lundberg.140_633930 JE.Lundberg.140_634937 JE.Lundberg.140_924265 JE.Lundberg.140_1412579 JE.Lundberg.140_1424165 JE.Lundberg.141_71966 JE.Lundberg.141_166442 JE.Lundberg.141_239409 JE.Lundberg.141_280822 JE.Lundberg.141_417249 JE.Lundberg.141_457759 JE.Lundberg.141_464873 JE.Lundberg.141_480994 JE.Lundberg.141_524137 JE.Lundberg.141_669220 JE.Lundberg.141_695314 JE.Lundberg.141_820727 JE.Lundberg.141_967083 JE.Lundberg.141_1014470 JE.Lundberg.142_262713 JE.Lundberg.142_428733 JE.Lundberg.142_784436 JE.Lundberg.143_583430 JE.Lundberg.143_669003 JE.Lundberg.143_944370 JE.Lundberg.143_1598920 JE.Lundberg.143_1650398 JE.Lundberg.143_1678796 JE.Lundberg.144_125481 JE.Lundberg.144_267121 JE.Lundberg.144_315702 JE.Lundberg.144_377696 JE.Lundberg.144_451555 JE.Lundberg.144_572602 JE.Lundberg.144_1461258 JE.Lundberg.145_493633 JE.Lundberg.145_493866 JE.Lundberg.145_1134707 JE.Lundberg.147_148718 JE.Lundberg.147_148959 JE.Lundberg.147_643464 JE.Lundberg.147_1242306 JE.Lundberg.147_1520706 JE.Lundberg.147_1758859 JE.Lundberg.149_1009714 JE.Lundberg.149_1009813 JE.Lundberg.149_1342616 JE.Lundberg.151_699263 JE.Lundberg.151_997386 JE.Lundberg.152_151867 JE.Lundberg.152_1639548 JE.Lundberg.153_512808 JE.Lundberg.153_596271 JE.Lundberg.153_707387 JE.Lundberg.153_1057333 JE.Lundberg.153_1586926 JE.Lundberg.153_1972886 JE.Lundberg.153_1972989 JE.Lundberg.153_1973300 JE.Lundberg.154_338207 JE.Lundberg.154_1136571 JE.Lundberg.155_2950877 JE.Lundberg.156_177009 JE.Lundberg.156_911045 JE.Lundberg.157_72918 JE.Lundberg.157_772642 JE.Lundberg.158_103300 JE.Lundberg.158_148815 JE.Lundberg.158_268916 JE.Lundberg.158_952673 JE.Lundberg.159_115540 JE.Lundberg.159_1355971 JE.Lundberg.159_1356177 JE.Lundberg.160_988464 JE.Lundberg.160_1020231 JE.Lundberg.161_131388 JE.Lundberg.161_871800 JE.Lundberg.162_407942 JE.Lundberg.162_541122 JE.Lundberg.163_949577 JE.Lundberg.163_954737 JE.Lundberg.165_302828 JE.Lundberg.165_456802 JE.Lundberg.165_943383 JE.Lundberg.165_1171974 JE.Lundberg.165_1198595 JE.Lundberg.165_1462026 JE.Lundberg.165_1533373 JE.Lundberg.165_1613228 JE.Lundberg.165_1734572 JE.Lundberg.165_1870287 JE.Lundberg.165_1870436 JE.Lundberg.167_786321 JE.Lundberg.168_139361 JE.Lundberg.168_442835 JE.Lundberg.168_670063 JE.Lundberg.168_771751 JE.Lundberg.168_864875 JE.Lundberg.169_1562676 JE.Lundberg.169_1562966 JE.Lundberg.171_135268 JE.Lundberg.171_1939647 JE.Lundberg.174_318764 JE.Lundberg.174_824138 JE.Lundberg.177_299038 JE.Lundberg.177_475281 JE.Lundberg.177_1243458 JE.Lundberg.178_104766 JE.Lundberg.178_620332 JE.Lundberg.180_261874 JE.Lundberg.180_684409 JE.Lundberg.180_684612 JE.Lundberg.180_1089101 JE.Lundberg.180_1175565 JE.Lundberg.180_1252258 JE.Lundberg.183_779926 JE.Lundberg.183_1123410 JE.Lundberg.186_37403 JE.Lundberg.186_373465 JE.Lundberg.186_620752 JE.Lundberg.186_620944 JE.Lundberg.186_862837 JE.Lundberg.186_987726 JE.Lundberg.186_1066603 JE.Lundberg.188_1528614 JE.Lundberg.189_474831 JE.Lundberg.189_1213771 JE.Lundberg.1_790804 JE.Lundberg.21_91597 JE.Lundberg.24_352937 JE.Lundberg.29_1431454 JE.Lundberg.29_1519397 JE.Lundberg.2_80049 JE.Lundberg.2_425654 JE.Lundberg.32_1633519 JE.Lundberg.33_694393 JE.Lundberg.33_763593 JE.Lundberg.35_922725 JE.Lundberg.3_2445889 JE.Lundberg.3_2612458 JE.Lundberg.5_1450804 JE.Lundberg.65_113758 JE.Lundberg.65_876970 JE.Lundberg.66_882638 JE.Lundberg.68_844843 JE.Lundberg.72_1546046 JE.Lundberg.73_549570 JE.Lundberg.74_184145 JE.Lundberg.74_1885837 JE.Lundberg.78_824423 JE.Lundberg.80_1138349 JE.Lundberg.80_1138641 JE.Lundberg.84_330861 JE.Lundberg.84_1409390 JE.Lundberg.84_1409442 JE.Lundberg.87_59942 JE.Lundberg.87_559827 JE.Lundberg.87_560026 JE.Lundberg.87_1262275 JE.Lundberg.87_1276678 JE.Lundberg.88_1253608 JE.Lundberg.8_718863 JE.Lundberg.8_853727 JE.Lundberg.8_1588237 JE.Lundberg.90_1259982 JE.Lundberg.96_1427143 JE.Lundberg.97_39403 JE.Lundberg.97_133163 JE.Lundberg.97_673487 JE.Lundberg.97_977617 JE.Lundberg.98_602404 JE.Lundberg.98_1027422 JE.Lundberg.99_174040 JE.Lundberg.99_841786 JE.Soil.103_2881777 JE.Soil.12_10185 JE.Soil.12_38123 JE.Soil.12_63953 JE.Soil.12_144989 JE.Soil.12_554153 JE.Soil.12_1075771 JE.Soil.12_1186472 JE.Soil.12_1353802 JE.Soil.12_1438197 JE.Soil.12_1621936 JE.Soil.12_1626080 JE.Soil.12_1750296 JE.Soil.12_1882814 JE.Soil.12_2300244 JE.Soil.12_2300260 JE.Soil.131_598694 JE.Soil.131_5443334 JE.Soil.135_294925 JE.Soil.135_297165 JE.Soil.135_1029765 JE.Soil.135_1108634 JE.Soil.135_1114941 JE.Soil.135_1122967 JE.Soil.135_1158953 JE.Soil.135_1198002 JE.Soil.135_1280396 JE.Soil.135_1307809 JE.Soil.135_1750797 JE.Soil.135_1789180 JE.Soil.135_1790063 JE.Soil.135_1793613 JE.Soil.135_2011964 JE.Soil.135_2015090 JE.Soil.135_2111185 JE.Soil.135_2215083 JE.Soil.135_2559542 JE.Soil.135_2724178 JE.Soil.135_2822198 JE.Soil.135_2834910 JE.Soil.135_3152175 JE.Soil.135_3210677 JE.Soil.135_3660284 JE.Soil.138_14161 JE.Soil.14_353635 JE.Soil.14_656188 JE.Soil.14_698957 JE.Soil.14_699043 JE.Soil.14_1301541 JE.Soil.14_1359522 JE.Soil.14_1635184 JE.Soil.14_2052639 JE.Soil.14_2116077 JE.Soil.15_130388 JE.Soil.15_375120 JE.Soil.15_920123 JE.Soil.15_1098070 JE.Soil.15_1125429 JE.Soil.15_1146556 JE.Soil.15_1403884 JE.Soil.15_1819078 JE.Soil.16_9323 JE.Soil.16_16509 JE.Soil.16_155920 JE.Soil.16_285540 JE.Soil.16_396601 JE.Soil.16_469477 JE.Soil.16_597035 JE.Soil.16_763399 JE.Soil.16_888922 JE.Soil.16_1004680 JE.Soil.16_1056287 JE.Soil.16_1127640 JE.Soil.16_1127849 JE.Soil.16_1277228 JE.Soil.16_1530197 JE.Soil.16_1599224 JE.Soil.16_1635332 JE.Soil.16_1778265 JE.Soil.16_1979545 JE.Soil.16_2148411 JE.Soil.16_2236283 JE.Soil.16_2275880 JE.Soil.178_103478 JE.Soil.178_191082 JE.Soil.178_375230 JE.Soil.178_392617 JE.Soil.178_442453 JE.Soil.178_452731 JE.Soil.178_746417 JE.Soil.178_763133 JE.Soil.178_984373 JE.Soil.179_680620 JE.Soil.179_796521 JE.Soil.179_866350 JE.Soil.179_1317153 JE.Soil.179_1487093 JE.Soil.179_1909382 JE.Soil.179_2011583 JE.Soil.179_2305388 JE.Soil.179_2305452 JE.Soil.180_127638 JE.Soil.180_224842 JE.Soil.180_225498 JE.Soil.180_255149 JE.Soil.180_285625 JE.Soil.180_361430 JE.Soil.180_638647 JE.Soil.180_941799 JE.Soil.180_1313649 JE.Soil.180_1499818 JE.Soil.180_1517510 JE.Soil.180_1601697 JE.Soil.180_1754942 JE.Soil.180_1808872 JE.Soil.180_2040712 JE.Soil.180_2040983 JE.Soil.180_2321729 JE.Soil.180_2486779 JE.Soil.180_2494621 JE.Soil.180_2568002 JE.Soil.180_2641526 JE.Soil.180_2673454 JE.Soil.180_2676430 JE.Soil.182_207205 JE.Soil.182_466006 JE.Soil.182_684335 JE.Soil.182_750096 JE.Soil.182_901564 JE.Soil.182_917424 JE.Soil.182_1020326 JE.Soil.182_1186430 JE.Soil.182_1191054 JE.Soil.182_1198372 JE.Soil.182_1198756 JE.Soil.182_1318132 JE.Soil.182_1358411 JE.Soil.182_1609901 JE.Soil.182_1810351 JE.Soil.183_31394 JE.Soil.183_83197 JE.Soil.183_166580 JE.Soil.183_191717 JE.Soil.183_194527 JE.Soil.183_197749 JE.Soil.183_203075 JE.Soil.183_312659 JE.Soil.183_324317 JE.Soil.183_475698 JE.Soil.183_507220 JE.Soil.183_525228 JE.Soil.183_565039 JE.Soil.183_588252 JE.Soil.183_590629 JE.Soil.183_615731 JE.Soil.183_615979 JE.Soil.183_671443 JE.Soil.183_672990 JE.Soil.183_686263 JE.Soil.183_715086 JE.Soil.183_735695 JE.Soil.183_751805 JE.Soil.183_815291 JE.Soil.183_816175 JE.Soil.183_843051 JE.Soil.183_940802 JE.Soil.183_944563 JE.Soil.183_969100 JE.Soil.183_1011781 JE.Soil.183_1044295 JE.Soil.183_1059234 JE.Soil.183_1077543 JE.Soil.183_1078058 JE.Soil.183_1086721 JE.Soil.183_1097934 JE.Soil.183_1108018 JE.Soil.183_1177648 JE.Soil.183_1203575 JE.Soil.183_1252549 JE.Soil.183_1257744 JE.Soil.183_1263519 JE.Soil.183_1308980 JE.Soil.183_1341065 JE.Soil.183_1356100 JE.Soil.183_1520746 JE.Soil.183_1533574 JE.Soil.184_194616 JE.Soil.184_244462 JE.Soil.184_295971 JE.Soil.184_429602 JE.Soil.184_494866 JE.Soil.184_695823 JE.Soil.184_954545 JE.Soil.184_1019202 JE.Soil.184_1224933 JE.Soil.184_1290668 JE.Soil.184_1373234 JE.Soil.184_1376679 JE.Soil.184_1384861 JE.Soil.184_1413129 JE.Soil.184_1537355 JE.Soil.184_1537902 JE.Soil.184_1561363 JE.Soil.184_1571836 JE.Soil.184_1586330 JE.Soil.184_1615492 JE.Soil.184_1717193 JE.Soil.186_29689 JE.Soil.186_757849 JE.Soil.186_1516171 JE.Soil.186_1641088 JE.Soil.186_1995241 JE.Soil.187_5463 JE.Soil.187_116591 JE.Soil.187_155942 JE.Soil.187_175701 JE.Soil.187_206256 JE.Soil.187_238204 JE.Soil.187_300873 JE.Soil.187_304918 JE.Soil.187_358977 JE.Soil.187_359407 JE.Soil.187_556951 JE.Soil.187_573791 JE.Soil.187_606630 JE.Soil.187_681199 JE.Soil.187_686088 JE.Soil.187_780749 JE.Soil.187_856751 JE.Soil.187_857707 JE.Soil.187_871145 JE.Soil.187_889611 JE.Soil.187_1018343 JE.Soil.187_1070831 JE.Soil.187_1088569 JE.Soil.187_1090448 JE.Soil.187_1128450 JE.Soil.187_1132710 JE.Soil.187_1310710 JE.Soil.187_1367908 JE.Soil.187_1490734 JE.Soil.187_1508408 JE.Soil.187_1607271 JE.Soil.187_1649299 JE.Soil.187_1664577 JE.Soil.187_1735832 JE.Soil.187_1752571 JE.Soil.187_1828036 JE.Soil.187_1838327 JE.Soil.187_1896757 JE.Soil.188_78268 JE.Soil.188_182769 JE.Soil.188_416653 JE.Soil.188_1033191 JE.Soil.188_1135288 JE.Soil.188_1250772 JE.Soil.188_1261959 JE.Soil.188_1409214 JE.Soil.188_1618183 JE.Soil.188_1660654 JE.Soil.188_1670376 JE.Soil.188_1917666 JE.Soil.188_1954692 JE.Soil.18_266312 JE.Soil.18_361502 JE.Soil.18_494647 JE.Soil.18_599064 JE.Soil.18_1163406 JE.Soil.18_1745510 JE.Soil.18_1751711 JE.Soil.18_1817139 JE.Soil.18_1831682 JE.Soil.18_2029736 JE.Soil.18_2219870 JE.Soil.18_2407020 JE.Soil.18_2771849 JE.Soil.18_2810169 JE.Soil.18_2835125 JE.Soil.18_2835275 JE.Soil.18_2835663 JE.Soil.190_85641 JE.Soil.190_868851 JE.Soil.190_973433 JE.Soil.190_1264039 JE.Soil.190_2146374 JE.Soil.190_2769139 JE.Soil.190_3114927 JE.Soil.191_7811 JE.Soil.191_24330 JE.Soil.191_47793 JE.Soil.191_178583 JE.Soil.191_191008 JE.Soil.191_195363 JE.Soil.191_403248 JE.Soil.191_552817 JE.Soil.191_618292 JE.Soil.191_630550 JE.Soil.191_681074 JE.Soil.191_760442 JE.Soil.191_817292 JE.Soil.191_922192 JE.Soil.191_965193 JE.Soil.191_1110351 JE.Soil.191_1123664 JE.Soil.191_1126609 JE.Soil.191_1132605 JE.Soil.191_1300519 JE.Soil.191_1302756 JE.Soil.191_1327510 JE.Soil.191_1443729 JE.Soil.191_1482479 JE.Soil.191_1638471 JE.Soil.191_1654827 JE.Soil.191_1740193 JE.Soil.191_1763450 JE.Soil.191_2041552 JE.Soil.191_2065091 JE.Soil.191_2144689 JE.Soil.192_296153 JE.Soil.192_509811 JE.Soil.192_538620 JE.Soil.192_843374 JE.Soil.192_843663 JE.Soil.192_859358 JE.Soil.192_931071 JE.Soil.192_962043 JE.Soil.192_978399 JE.Soil.192_998435 JE.Soil.192_998932 JE.Soil.192_999223 JE.Soil.192_1013190 JE.Soil.192_1025824 JE.Soil.192_1025916 JE.Soil.192_1041609 JE.Soil.192_1125500 JE.Soil.192_1217723 JE.Soil.192_1308990 JE.Soil.194_835747 JE.Soil.194_1140909 JE.Soil.194_1140972 JE.Soil.194_1267212 JE.Soil.194_1963678 JE.Soil.194_2126904 JE.Soil.194_2524222 JE.Soil.194_3405877 JE.Soil.194_3487130 JE.Soil.195_57995 JE.Soil.195_75267 JE.Soil.195_101526 JE.Soil.195_123979 JE.Soil.195_140039 JE.Soil.195_216504 JE.Soil.195_293973 JE.Soil.195_294046 JE.Soil.195_414282 JE.Soil.195_462351 JE.Soil.195_467156 JE.Soil.195_484764 JE.Soil.195_522379 JE.Soil.195_528081 JE.Soil.195_560895 JE.Soil.195_740522 JE.Soil.195_775667 JE.Soil.195_1074084 JE.Soil.195_1086482 JE.Soil.195_1229408 JE.Soil.195_1257226 JE.Soil.195_1288831 JE.Soil.195_1300656 JE.Soil.195_1350636 JE.Soil.195_1399232 JE.Soil.195_1400843 JE.Soil.195_1428413 JE.Soil.195_1506225 JE.Soil.195_1507470 JE.Soil.195_1508378 JE.Soil.195_1572214 JE.Soil.195_1573635 JE.Soil.195_1661858 JE.Soil.195_1726907 JE.Soil.195_1768734 JE.Soil.195_1768915 JE.Soil.195_1770389 JE.Soil.195_1774810 JE.Soil.195_1840552 JE.Soil.195_1856840 JE.Soil.195_1893157 JE.Soil.195_1923330 JE.Soil.195_1953016 JE.Soil.195_2005954 JE.Soil.195_2085993 JE.Soil.195_2134901 JE.Soil.195_2200346 JE.Soil.196_64723 JE.Soil.196_276863 JE.Soil.196_411959 JE.Soil.196_664685 JE.Soil.196_783278 JE.Soil.196_847723 JE.Soil.196_991777 JE.Soil.196_1432963 JE.Soil.196_1433098 JE.Soil.198_38151 JE.Soil.198_116179 JE.Soil.198_248071 JE.Soil.198_280617 JE.Soil.198_281120 JE.Soil.198_632193 JE.Soil.198_1017925 JE.Soil.198_1103737 JE.Soil.198_1133583 JE.Soil.198_1365090 JE.Soil.198_1373080 JE.Soil.198_1404694 JE.Soil.199_100222 JE.Soil.199_203045 JE.Soil.199_337786 JE.Soil.199_399076 JE.Soil.199_493318 JE.Soil.199_587461 JE.Soil.199_853739 JE.Soil.199_875443 JE.Soil.199_878932 JE.Soil.199_913889 JE.Soil.199_914352 JE.Soil.199_987335 JE.Soil.199_992631 JE.Soil.199_1060819 JE.Soil.199_1067826 JE.Soil.199_1245825 JE.Soil.199_1263419 JE.Soil.199_1263461 JE.Soil.199_1363628 JE.Soil.199_1449394 JE.Soil.199_1451447 JE.Soil.199_1745259 JE.Soil.199_1806869 JE.Soil.199_1829789 JE.Soil.199_1850883 JE.Soil.199_1851255 JE.Soil.199_1872794 JE.Soil.199_1883250 JE.Soil.199_1887837 JE.Soil.199_1917044 JE.Soil.199_2033178 JE.Soil.199_2088383 JE.Soil.19_196961 JE.Soil.19_480638 JE.Soil.19_586645 JE.Soil.19_876548 JE.Soil.19_1388905 JE.Soil.19_1934813 JE.Soil.19_1935166 JE.Soil.200_146956 JE.Soil.200_201473 JE.Soil.200_265381 JE.Soil.200_424631 JE.Soil.200_741420 JE.Soil.200_823856 JE.Soil.200_864029 JE.Soil.200_1068210 JE.Soil.200_1853578 JE.Soil.200_1929807 JE.Soil.200_2118821 JE.Soil.202_86483 JE.Soil.202_266522 JE.Soil.202_275677 JE.Soil.202_361006 JE.Soil.202_424888 JE.Soil.202_701175 JE.Soil.202_803940 JE.Soil.202_914667 JE.Soil.202_922083 JE.Soil.202_960919 JE.Soil.202_977866 JE.Soil.204_158677 JE.Soil.204_276481 JE.Soil.204_404762 JE.Soil.204_485123 JE.Soil.204_762683 JE.Soil.204_824917 JE.Soil.204_920559 JE.Soil.204_920661 JE.Soil.204_945887 JE.Soil.204_969715 JE.Soil.204_1024059 JE.Soil.204_1046291 JE.Soil.204_1216656 JE.Soil.204_1232666 JE.Soil.204_1233375 JE.Soil.204_1384351 JE.Soil.204_1586319 JE.Soil.204_1592528 JE.Soil.204_1621564 JE.Soil.204_1764205 JE.Soil.204_1843379 JE.Soil.206_6877 JE.Soil.206_7061 JE.Soil.206_265250 JE.Soil.206_528386 JE.Soil.206_693873 JE.Soil.206_842866 JE.Soil.206_879407 JE.Soil.206_913515 JE.Soil.206_913879 JE.Soil.206_914015 JE.Soil.206_1113530 JE.Soil.206_1209980 JE.Soil.206_1261847 JE.Soil.206_1666218 JE.Soil.206_1921481 JE.Soil.208_167884 JE.Soil.208_581116 JE.Soil.208_593816 JE.Soil.208_850435 JE.Soil.208_894498 JE.Soil.208_894791 JE.Soil.208_971417 JE.Soil.208_1013448 JE.Soil.208_1034668 JE.Soil.208_1165121 JE.Soil.208_1285390 JE.Soil.208_1289859 JE.Soil.208_1290109 JE.Soil.208_1310312 JE.Soil.208_1355973 JE.Soil.20_37553 JE.Soil.20_72442 JE.Soil.20_272485 JE.Soil.20_464925 JE.Soil.20_495400 JE.Soil.20_667766 JE.Soil.20_778719 JE.Soil.20_1482825 JE.Soil.20_1568776 JE.Soil.20_1971164 JE.Soil.20_1971335 JE.Soil.20_2169852 JE.Soil.20_2183240 JE.Soil.20_2319625 JE.Soil.210_11953 JE.Soil.210_12153 JE.Soil.210_37035 JE.Soil.210_62281 JE.Soil.210_65837 JE.Soil.210_169842 JE.Soil.210_207056 JE.Soil.210_226865 JE.Soil.210_228618 JE.Soil.210_298292 JE.Soil.210_307766 JE.Soil.210_330276 JE.Soil.210_382757 JE.Soil.210_399463 JE.Soil.210_420166 JE.Soil.210_495119 JE.Soil.210_495516 JE.Soil.210_513592 JE.Soil.210_585358 JE.Soil.210_653096 JE.Soil.210_708094 JE.Soil.210_717689 JE.Soil.210_764371 JE.Soil.210_781593 JE.Soil.210_808922 JE.Soil.210_817523 JE.Soil.210_824466 JE.Soil.210_837506 JE.Soil.210_887225 JE.Soil.210_894566 JE.Soil.210_925467 JE.Soil.211_10796 JE.Soil.211_13729 JE.Soil.211_70907 JE.Soil.211_91592 JE.Soil.211_125943 JE.Soil.211_148934 JE.Soil.211_160115 JE.Soil.211_182636 JE.Soil.211_182713 JE.Soil.211_407909 JE.Soil.211_654419 JE.Soil.211_704260 JE.Soil.211_738811 JE.Soil.211_1457367 JE.Soil.211_1757421 JE.Soil.211_1777159 JE.Soil.211_1908459 JE.Soil.211_2020264 JE.Soil.211_2105964 JE.Soil.211_2142248 JE.Soil.211_2188550 JE.Soil.211_2234810 JE.Soil.211_2508094 JE.Soil.211_2565517 JE.Soil.211_3140353 JE.Soil.211_3313910 JE.Soil.211_3357547 JE.Soil.211_3357795 JE.Soil.211_3357952 JE.Soil.211_3370703 JE.Soil.211_3427993 JE.Soil.211_3781687 JE.Soil.212_1445608 JE.Soil.212_1496096 JE.Soil.212_1551193 JE.Soil.212_2054833 JE.Soil.212_2207898 JE.Soil.214_159365 JE.Soil.214_394436 JE.Soil.214_685373 JE.Soil.214_870621 JE.Soil.214_901215 JE.Soil.214_1264144 JE.Soil.214_1464300 JE.Soil.214_1762210 JE.Soil.214_1794890 JE.Soil.214_2053802 JE.Soil.214_2114638 JE.Soil.214_2148269 JE.Soil.214_2155448 JE.Soil.214_2158100 JE.Soil.214_2417487 JE.Soil.214_2551588 JE.Soil.215_16840 JE.Soil.215_16921 JE.Soil.215_29919 JE.Soil.215_43349 JE.Soil.215_43449 JE.Soil.215_157246 JE.Soil.215_464175 JE.Soil.215_477589 JE.Soil.215_710377 JE.Soil.215_718489 JE.Soil.215_735826 JE.Soil.215_932352 JE.Soil.215_935119 JE.Soil.215_979551 JE.Soil.215_1065470 JE.Soil.215_1237608 JE.Soil.215_1242515 JE.Soil.215_1329692 JE.Soil.215_1449305 JE.Soil.215_1744261 JE.Soil.215_1762791 JE.Soil.215_1864484 JE.Soil.215_1868060 JE.Soil.215_1917024 JE.Soil.215_1918766 JE.Soil.215_2009239 JE.Soil.215_2044528 JE.Soil.215_2045252 JE.Soil.215_2235777 JE.Soil.215_2319971 JE.Soil.215_2363614 JE.Soil.216_50511 JE.Soil.216_128347 JE.Soil.216_128409 JE.Soil.216_148853 JE.Soil.216_148951 JE.Soil.216_177207 JE.Soil.216_233195 JE.Soil.216_392191 JE.Soil.216_399000 JE.Soil.216_429873 JE.Soil.216_451871 JE.Soil.216_631629 JE.Soil.216_667400 JE.Soil.216_667405 JE.Soil.216_862419 JE.Soil.216_948873 JE.Soil.216_1224302 JE.Soil.216_1250168 JE.Soil.216_1260661 JE.Soil.216_1295750 JE.Soil.216_1610495 JE.Soil.218_36544 JE.Soil.218_59412 JE.Soil.218_61589 JE.Soil.218_180088 JE.Soil.218_225672 JE.Soil.218_391347 JE.Soil.218_573734 JE.Soil.218_616477 JE.Soil.218_809987 JE.Soil.218_810096 JE.Soil.218_972550 JE.Soil.218_1025462 JE.Soil.218_1037505 JE.Soil.218_1097800 JE.Soil.218_1162418 JE.Soil.218_1440219 JE.Soil.218_1638833 JE.Soil.219_67546 JE.Soil.219_128698 JE.Soil.219_163500 JE.Soil.219_274405 JE.Soil.219_286562 JE.Soil.219_299371 JE.Soil.219_307844 JE.Soil.219_308589 JE.Soil.219_315491 JE.Soil.219_480788 JE.Soil.219_588137 JE.Soil.219_657704 JE.Soil.219_691924 JE.Soil.219_711785 JE.Soil.219_747900 JE.Soil.219_847299 JE.Soil.219_862011 JE.Soil.219_862480 JE.Soil.219_915104 JE.Soil.219_1110392 JE.Soil.219_1310369 JE.Soil.219_1312443 JE.Soil.219_1612008 JE.Soil.219_1797481 JE.Soil.219_1850988 JE.Soil.219_1968559 JE.Soil.220_1224 JE.Soil.220_83018 JE.Soil.220_85276 JE.Soil.220_94040 JE.Soil.220_254414 JE.Soil.220_353598 JE.Soil.220_353816 JE.Soil.220_409084 JE.Soil.220_623307 JE.Soil.220_695217 JE.Soil.220_727149 JE.Soil.220_740344 JE.Soil.220_817676 JE.Soil.220_925615 JE.Soil.220_1074918 JE.Soil.220_1167782 JE.Soil.220_1335773 JE.Soil.220_1437577 JE.Soil.220_1483083 JE.Soil.220_1594990 JE.Soil.220_1650040 JE.Soil.220_1650051 JE.Soil.220_1699585 JE.Soil.220_1727123 JE.Soil.220_1871171 JE.Soil.220_1910172 JE.Soil.222_98105 JE.Soil.222_106759 JE.Soil.222_240862 JE.Soil.222_594932 JE.Soil.222_595212 JE.Soil.222_819292 JE.Soil.222_847234 JE.Soil.222_965613 JE.Soil.222_1209568 JE.Soil.222_1448986 JE.Soil.222_1450216 JE.Soil.222_1895655 JE.Soil.222_1895931 JE.Soil.222_2509420 JE.Soil.223_9470 JE.Soil.223_320659 JE.Soil.223_1107942 JE.Soil.223_1193550 JE.Soil.223_1550241 JE.Soil.223_1957910 JE.Soil.223_2066123 JE.Soil.223_2079127 JE.Soil.223_2399081 JE.Soil.224_171184 JE.Soil.224_359157 JE.Soil.224_413962 JE.Soil.224_716686 JE.Soil.224_717010 JE.Soil.224_860637 JE.Soil.224_1521502 JE.Soil.224_1521534 JE.Soil.224_1540463 JE.Soil.224_1801550 JE.Soil.224_1858593 JE.Soil.224_1951432 JE.Soil.228_1245684 JE.Soil.22_355070 JE.Soil.22_394739 JE.Soil.22_494652 JE.Soil.22_638012 JE.Soil.22_649758 JE.Soil.22_665229 JE.Soil.22_955985 JE.Soil.22_1007537 JE.Soil.22_1039928 JE.Soil.22_1240907 JE.Soil.22_1530027 JE.Soil.22_1532461 JE.Soil.22_1739962 JE.Soil.22_1953578 JE.Soil.231_781769 JE.Soil.231_1262075 JE.Soil.239_1073017 JE.Soil.23_93562 JE.Soil.23_152652 JE.Soil.23_167666 JE.Soil.23_362451 JE.Soil.23_536153 JE.Soil.23_656661 JE.Soil.23_697280 JE.Soil.23_726513 JE.Soil.23_964854 JE.Soil.23_1023763 JE.Soil.23_1023930 JE.Soil.23_1028447 JE.Soil.23_1046503 JE.Soil.23_1439407 JE.Soil.23_1475351 JE.Soil.23_1599401 JE.Soil.23_1766393 JE.Soil.24_164727 JE.Soil.24_745908 JE.Soil.24_772340 JE.Soil.24_855257 JE.Soil.24_1288956 JE.Soil.24_2135805 JE.Soil.24_2247017 JE.Soil.24_2255651 JE.Soil.24_2474880 JE.Soil.24_2585702 JE.Soil.24_2689092 JE.Soil.24_2689332 JE.Soil.24_2749559 JE.Soil.24_2959160 JE.Soil.250_10699 JE.Soil.254_422308 JE.Soil.254_1071924 JE.Soil.266_207556 JE.Soil.266_1151182 JE.Soil.26_101775 JE.Soil.26_131970 JE.Soil.26_133284 JE.Soil.26_154444 JE.Soil.26_219291 JE.Soil.26_330568 JE.Soil.26_425142 JE.Soil.26_681206 JE.Soil.26_984116 JE.Soil.26_1030261 JE.Soil.26_1092028 JE.Soil.26_1104552 JE.Soil.26_1253229 JE.Soil.26_1322541 JE.Soil.26_1585137 JE.Soil.26_1660096 JE.Soil.26_1792027 JE.Soil.26_1923291 JE.Soil.27_290181 JE.Soil.27_415663 JE.Soil.27_451831 JE.Soil.27_648382 JE.Soil.27_678548 JE.Soil.27_678723 JE.Soil.27_687075 JE.Soil.27_796407 JE.Soil.27_811740 JE.Soil.27_932567 JE.Soil.27_961803 JE.Soil.27_1164516 JE.Soil.27_1241518 JE.Soil.27_1478609 JE.Soil.27_1486194 JE.Soil.27_1642739 JE.Soil.27_1769502 JE.Soil.27_1770491 JE.Soil.27_1820013 JE.Soil.27_1926492 JE.Soil.27_2011611 JE.Soil.27_2241497 JE.Soil.27_2310448 JE.Soil.27_2454578 JE.Soil.27_2735880 JE.Soil.27_3201875 JE.Soil.27_3485327 JE.Soil.27_3490615 JE.Soil.27_3496716 JE.Soil.27_3573700 JE.Soil.27_3587876 JE.Soil.27_3600172 JE.Soil.27_3868626 JE.Soil.27_4176248 JE.Soil.27_4358557 JE.Soil.27_4511078 JE.Soil.27_4597729 JE.Soil.28_94494 JE.Soil.28_106804 JE.Soil.28_180615 JE.Soil.28_210538 JE.Soil.28_405214 JE.Soil.28_426211 JE.Soil.28_485909 JE.Soil.28_516269 JE.Soil.28_551345 JE.Soil.28_551513 JE.Soil.28_586617 JE.Soil.28_775506 JE.Soil.28_803027 JE.Soil.28_845446 JE.Soil.28_856622 JE.Soil.28_887909 JE.Soil.28_950738 JE.Soil.28_1131252 JE.Soil.28_1185511 JE.Soil.28_1309585 JE.Soil.28_1322975 JE.Soil.28_1373681 JE.Soil.28_1457942 JE.Soil.28_1500280 JE.Soil.28_1501740 JE.Soil.28_1654859 JE.Soil.28_1702040 JE.Soil.28_1725107 JE.Soil.28_1902637 JE.Soil.28_1902777 JE.Soil.28_1936717 JE.Soil.28_2026213 JE.Soil.28_2043457 JE.Soil.28_2282719 JE.Soil.28_2355451 JE.Soil.28_2382853 JE.Soil.28_2391468 JE.Soil.28_2391591 JE.Soil.28_2492706 JE.Soil.28_2561519 JE.Soil.28_2637069 JE.Soil.28_2676385 JE.Soil.28_2700893 JE.Soil.28_2701641 JE.Soil.28_2806345 JE.Soil.28_2826261 JE.Soil.28_2848746 JE.Soil.28_2985293 JE.Soil.28_3016112 JE.Soil.28_3025721 JE.Soil.28_3063796 JE.Soil.28_3071247 JE.Soil.28_3081668 JE.Soil.28_3082040 JE.Soil.28_3091594 JE.Soil.28_3153383 JE.Soil.28_3201963 JE.Soil.28_3283235 JE.Soil.28_3330497 JE.Soil.28_3349085 JE.Soil.28_3358919 JE.Soil.28_3723624 JE.Soil.28_3725688 JE.Soil.28_3792249 JE.Soil.28_3867127 JE.Soil.28_3886918 JE.Soil.28_3949055 JE.Soil.2_60299 JE.Soil.2_60934 JE.Soil.2_80803 JE.Soil.2_121555 JE.Soil.2_216127 JE.Soil.2_269673 JE.Soil.2_292623 JE.Soil.2_293398 JE.Soil.2_317512 JE.Soil.2_317581 JE.Soil.2_337226 JE.Soil.2_359420 JE.Soil.2_466884 JE.Soil.2_543385 JE.Soil.2_580727 JE.Soil.2_677169 JE.Soil.2_808217 JE.Soil.2_840885 JE.Soil.2_892625 JE.Soil.2_929597 JE.Soil.2_934354 JE.Soil.2_1015152 JE.Soil.2_1177273 JE.Soil.2_1274142 JE.Soil.2_1362018 JE.Soil.2_1435989 JE.Soil.2_1497731 JE.Soil.2_1535198 JE.Soil.2_1535311 JE.Soil.2_1592914 JE.Soil.2_1810868 JE.Soil.2_1848477 JE.Soil.2_1883878 JE.Soil.2_1947068 JE.Soil.2_1952048 JE.Soil.2_2022947 JE.Soil.2_2049064 JE.Soil.2_2055976 JE.Soil.2_2197094 JE.Soil.2_2221578 JE.Soil.303_440283 JE.Soil.303_2172927 JE.Soil.303_2173121 JE.Soil.304_895945 JE.Soil.30_85746 JE.Soil.30_102557 JE.Soil.30_160171 JE.Soil.30_377466 JE.Soil.30_403159 JE.Soil.30_802785 JE.Soil.30_824786 JE.Soil.30_1000900 JE.Soil.30_1052661 JE.Soil.30_1278837 JE.Soil.30_1341619 JE.Soil.30_1387258 JE.Soil.30_1432443 JE.Soil.30_1531851 JE.Soil.30_1631186 JE.Soil.30_1648204 JE.Soil.30_1785790 JE.Soil.30_1862693 JE.Soil.30_1895402 JE.Soil.30_2095288 JE.Soil.30_2449362 JE.Soil.30_2456142 JE.Soil.30_2473614 JE.Soil.30_2498309 JE.Soil.30_2507462 JE.Soil.30_2812248 JE.Soil.30_2967769 JE.Soil.314_94069 JE.Soil.314_158956 JE.Soil.314_210138 JE.Soil.32_77622 JE.Soil.32_105875 JE.Soil.32_125600 JE.Soil.32_157915 JE.Soil.32_196301 JE.Soil.32_204134 JE.Soil.32_205134 JE.Soil.32_320848 JE.Soil.32_325521 JE.Soil.32_344719 JE.Soil.32_347335 JE.Soil.32_352320 JE.Soil.32_365802 JE.Soil.32_370854 JE.Soil.32_377895 JE.Soil.32_403464 JE.Soil.32_446143 JE.Soil.32_473704 JE.Soil.32_496176 JE.Soil.32_551446 JE.Soil.32_589470 JE.Soil.32_619970 JE.Soil.32_628447 JE.Soil.32_628535 JE.Soil.32_646498 JE.Soil.32_697443 JE.Soil.32_698263 JE.Soil.32_698340 JE.Soil.32_702214 JE.Soil.32_709161 JE.Soil.32_734801 JE.Soil.32_740901 JE.Soil.32_744912 JE.Soil.32_759584 JE.Soil.32_775783 JE.Soil.32_787190 JE.Soil.32_808015 JE.Soil.32_834117 JE.Soil.32_849087 JE.Soil.32_867262 JE.Soil.32_892594 JE.Soil.32_892737 JE.Soil.32_906673 JE.Soil.32_914449 JE.Soil.32_914562 JE.Soil.32_931131 JE.Soil.32_959077 JE.Soil.32_962664 JE.Soil.32_970720 JE.Soil.32_970846 JE.Soil.32_982504 JE.Soil.32_1019621 JE.Soil.32_1031059 JE.Soil.32_1039609 JE.Soil.32_1046070 JE.Soil.32_1050051 JE.Soil.32_1056368 JE.Soil.32_1127649 JE.Soil.32_1127696 JE.Soil.32_1154031 JE.Soil.32_1190772 JE.Soil.32_1194676 JE.Soil.32_1208119 JE.Soil.32_1222240 JE.Soil.32_1228511 JE.Soil.32_1228821 JE.Soil.32_1275797 JE.Soil.32_1278783 JE.Soil.32_1279419 JE.Soil.32_1282642 JE.Soil.32_1303100 JE.Soil.32_1321029 JE.Soil.32_1383437 JE.Soil.32_1390311 JE.Soil.32_1397233 JE.Soil.32_1411097 JE.Soil.32_1413411 JE.Soil.32_1440164 JE.Soil.32_1455728 JE.Soil.32_1505628 JE.Soil.32_1521334 JE.Soil.32_1531315 JE.Soil.32_1545943 JE.Soil.32_1550681 JE.Soil.32_1551037 JE.Soil.32_1574049 JE.Soil.32_1605544 JE.Soil.34_624902 JE.Soil.34_1656321 JE.Soil.34_2951478 JE.Soil.34_3508713 JE.Soil.34_3826130 JE.Soil.35_45125 JE.Soil.35_329185 JE.Soil.35_391288 JE.Soil.35_494927 JE.Soil.35_691078 JE.Soil.35_770987 JE.Soil.35_775987 JE.Soil.35_869849 JE.Soil.35_923990 JE.Soil.35_1023653 JE.Soil.35_1032830 JE.Soil.35_1067553 JE.Soil.35_1194500 JE.Soil.35_1285787 JE.Soil.35_1402641 JE.Soil.35_1406814 JE.Soil.35_1782255 JE.Soil.35_1824396 JE.Soil.35_1954528 JE.Soil.35_2068920 JE.Soil.35_2084779 JE.Soil.35_2232934 JE.Soil.35_2252679 JE.Soil.35_2252791 JE.Soil.35_2256086 JE.Soil.35_2257383 JE.Soil.35_2294809 JE.Soil.35_2600270 JE.Soil.35_2642338 JE.Soil.35_2850884 JE.Soil.35_2935634 JE.Soil.35_3001860 JE.Soil.35_3133255 JE.Soil.35_3138842 JE.Soil.35_3162902 JE.Soil.35_3321756 JE.Soil.35_3349276 JE.Soil.35_3410068 JE.Soil.35_3484299 JE.Soil.35_3565708 JE.Soil.35_3753569 JE.Soil.36_25617 JE.Soil.36_65100 JE.Soil.36_86693 JE.Soil.36_205610 JE.Soil.36_222217 JE.Soil.36_359268 JE.Soil.36_375756 JE.Soil.36_403974 JE.Soil.36_428892 JE.Soil.36_737051 JE.Soil.36_985957 JE.Soil.36_986143 JE.Soil.36_1029092 JE.Soil.36_1029739 JE.Soil.36_1247453 JE.Soil.36_1265533 JE.Soil.36_1309220 JE.Soil.36_1315918 JE.Soil.36_1368885 JE.Soil.36_1385428 JE.Soil.36_1405771 JE.Soil.36_1444668 JE.Soil.36_1545920 JE.Soil.36_1556054 JE.Soil.36_1611833 JE.Soil.36_1808647 JE.Soil.36_1829987 JE.Soil.36_2059286 JE.Soil.36_2121143 JE.Soil.38_700799 JE.Soil.38_813051 JE.Soil.38_1296233 JE.Soil.38_1457849 JE.Soil.38_2239458 JE.Soil.39_33548 JE.Soil.39_114653 JE.Soil.39_355903 JE.Soil.39_429694 JE.Soil.39_460924 JE.Soil.39_537490 JE.Soil.39_551525 JE.Soil.39_772859 JE.Soil.39_1046276 JE.Soil.39_1128559 JE.Soil.39_1194852 JE.Soil.39_1207139 JE.Soil.39_1442818 JE.Soil.39_1534909 JE.Soil.39_1610956 JE.Soil.39_1789688 JE.Soil.39_1854444 JE.Soil.39_2007173 JE.Soil.39_2012524 JE.Soil.39_2012527 JE.Soil.39_2372506 JE.Soil.39_2576495 JE.Soil.39_2818983 JE.Soil.39_2973699 JE.Soil.39_3012101 JE.Soil.39_3033719 JE.Soil.39_3131240 JE.Soil.39_3148331 JE.Soil.39_3172993 JE.Soil.39_3290694 JE.Soil.39_3349495 JE.Soil.39_3444019 JE.Soil.39_3497820 JE.Soil.3_20493 JE.Soil.3_136687 JE.Soil.3_141353 JE.Soil.3_141461 JE.Soil.3_188615 JE.Soil.3_196853 JE.Soil.3_270709 JE.Soil.3_327421 JE.Soil.3_405402 JE.Soil.3_416993 JE.Soil.3_445917 JE.Soil.3_476256 JE.Soil.3_486940 JE.Soil.3_542478 JE.Soil.3_573010 JE.Soil.3_680470 JE.Soil.3_766961 JE.Soil.3_850490 JE.Soil.3_855758 JE.Soil.3_866075 JE.Soil.3_927247 JE.Soil.3_938093 JE.Soil.3_1015347 JE.Soil.3_1070396 JE.Soil.3_1074769 JE.Soil.3_1128859 JE.Soil.3_1148667 JE.Soil.3_1214213 JE.Soil.3_1248761 JE.Soil.3_1248946 JE.Soil.3_1352820 JE.Soil.3_1516802 JE.Soil.3_1582592 JE.Soil.3_1594348 JE.Soil.3_1620199 JE.Soil.3_1681401 JE.Soil.3_1702692 JE.Soil.3_1703306 JE.Soil.3_1712202 JE.Soil.3_1895969 JE.Soil.3_1895981 JE.Soil.3_1927747 JE.Soil.3_1932823 JE.Soil.3_2010814 JE.Soil.3_2036734 JE.Soil.3_2058013 JE.Soil.3_2059493 JE.Soil.3_2114216 JE.Soil.3_2129932 JE.Soil.3_2161359 JE.Soil.3_2188995 JE.Soil.3_2229119 JE.Soil.3_2234255 JE.Soil.3_2237873 JE.Soil.3_2256804 JE.Soil.3_2273195 JE.Soil.3_2287587 JE.Soil.3_2287678 JE.Soil.3_2321499 JE.Soil.3_2406473 JE.Soil.3_2489283 JE.Soil.3_2545228 JE.Soil.3_2577100 JE.Soil.40_1321511 JE.Soil.40_1578846 JE.Soil.40_2079561 JE.Soil.40_2989931 JE.Soil.42_250765 JE.Soil.42_362345 JE.Soil.42_736461 JE.Soil.42_1306583 JE.Soil.42_1443301 JE.Soil.42_1888524 JE.Soil.42_2166550 JE.Soil.42_2234930 JE.Soil.42_2401994 JE.Soil.42_2439842 JE.Soil.43_13160 JE.Soil.43_128186 JE.Soil.43_212463 JE.Soil.43_672111 JE.Soil.43_816668 JE.Soil.43_816800 JE.Soil.43_852942 JE.Soil.43_1038112 JE.Soil.43_1104772 JE.Soil.43_1707810 JE.Soil.43_2228598 JE.Soil.43_2237469 JE.Soil.43_2519523 JE.Soil.43_2603216 JE.Soil.43_2794654 JE.Soil.43_2807113 JE.Soil.43_2937979 JE.Soil.43_3051409 JE.Soil.43_3098623 JE.Soil.43_3142017 JE.Soil.43_3192867 JE.Soil.43_3227329 JE.Soil.43_3372115 JE.Soil.44_165942 JE.Soil.44_310151 JE.Soil.44_388329 JE.Soil.44_423467 JE.Soil.44_423622 JE.Soil.44_427351 JE.Soil.44_577080 JE.Soil.44_836628 JE.Soil.44_887647 JE.Soil.44_892780 JE.Soil.44_1124399 JE.Soil.44_1142699 JE.Soil.44_1349302 JE.Soil.44_1400083 JE.Soil.44_1505700 JE.Soil.44_1775611 JE.Soil.44_2003261 JE.Soil.44_2148224 JE.Soil.44_2213459 JE.Soil.44_2327884 JE.Soil.44_2425682 JE.Soil.44_2431446 JE.Soil.44_2433474 JE.Soil.44_2436696 JE.Soil.44_2473083 JE.Soil.44_2510794 JE.Soil.44_2658567 JE.Soil.44_2764889 JE.Soil.44_2786117 JE.Soil.44_2831831 JE.Soil.46_41524 JE.Soil.46_78142 JE.Soil.46_162417 JE.Soil.46_203602 JE.Soil.46_335241 JE.Soil.46_720985 JE.Soil.46_737125 JE.Soil.46_837600 JE.Soil.46_863154 JE.Soil.46_988619 JE.Soil.46_1026693 JE.Soil.46_1206659 JE.Soil.46_1413433 JE.Soil.46_1413566 JE.Soil.46_2016794 JE.Soil.46_2163224 JE.Soil.46_2250868 JE.Soil.46_2333804 JE.Soil.46_2377329 JE.Soil.46_2543835 JE.Soil.46_2630769 JE.Soil.46_2689515 JE.Soil.46_2721477 JE.Soil.46_2854603 JE.Soil.46_3048046 JE.Soil.46_3146975 JE.Soil.47_94224 JE.Soil.47_213495 JE.Soil.47_240060 JE.Soil.47_311423 JE.Soil.47_449804 JE.Soil.47_543282 JE.Soil.47_627387 JE.Soil.47_714312 JE.Soil.47_888171 JE.Soil.47_1057130 JE.Soil.47_1092492 JE.Soil.47_1409276 JE.Soil.47_1502798 JE.Soil.47_1536621 JE.Soil.47_1719297 JE.Soil.47_1736483 JE.Soil.47_1935655 JE.Soil.47_2105682 JE.Soil.47_2110089 JE.Soil.47_2364874 JE.Soil.47_2435404 JE.Soil.47_2435521 JE.Soil.47_2516441 JE.Soil.47_2795224 JE.Soil.47_2815468 JE.Soil.47_2921687 JE.Soil.48_231930 JE.Soil.48_818772 JE.Soil.48_970645 JE.Soil.48_1006373 JE.Soil.48_1066748 JE.Soil.48_1269324 JE.Soil.48_1301131 JE.Soil.48_1354410 JE.Soil.48_1354420 JE.Soil.48_1369661 JE.Soil.48_1655275 JE.Soil.48_1715440 JE.Soil.48_1867901 JE.Soil.48_1889361 JE.Soil.48_2119260 JE.Soil.48_2310786 JE.Soil.48_2387681 JE.Soil.48_2578164 JE.Soil.48_2624378 JE.Soil.48_2897005 JE.Soil.48_2902603 JE.Soil.48_2974948 JE.Soil.48_3222413 JE.Soil.48_3278879 JE.Soil.4_43707 JE.Soil.4_243862 JE.Soil.4_409767 JE.Soil.4_463591 JE.Soil.4_828871 JE.Soil.4_840992 JE.Soil.4_1021267 JE.Soil.4_1249868 JE.Soil.4_1270858 JE.Soil.4_1276089 JE.Soil.4_1276653 JE.Soil.4_1370329 JE.Soil.4_1381648 JE.Soil.4_1442743 JE.Soil.4_1442898 JE.Soil.4_1448610 JE.Soil.4_1470965 JE.Soil.4_1511650 JE.Soil.4_1709526 JE.Soil.4_1887249 JE.Soil.4_2134733 JE.Soil.4_2266997 JE.Soil.4_2322222 JE.Soil.4_2322823 JE.Soil.4_2420300 JE.Soil.4_2453497 JE.Soil.4_2455145 JE.Soil.4_2483871 JE.Soil.4_2595616 JE.Soil.6_420050 JE.Soil.6_636052 JE.Soil.6_743060 JE.Soil.6_765044 JE.Soil.6_787409 JE.Soil.6_879682 JE.Soil.6_904429 JE.Soil.6_904500 JE.Soil.6_1342425 JE.Soil.6_1397240 JE.Soil.6_1756959 JE.Soil.6_1798317 JE.Soil.6_1950920 JE.Soil.6_2487505 JE.Soil.6_2618311 JE.Soil.70_716418 JE.Soil.7_32930 JE.Soil.7_41452 JE.Soil.7_96680 JE.Soil.7_174456 JE.Soil.7_199560 JE.Soil.7_214795 JE.Soil.7_253079 JE.Soil.7_289848 JE.Soil.7_337126 JE.Soil.7_363598 JE.Soil.7_370750 JE.Soil.7_397763 JE.Soil.7_431488 JE.Soil.7_479132 JE.Soil.7_487756 JE.Soil.7_500047 JE.Soil.7_514104 JE.Soil.7_533638 JE.Soil.7_621990 JE.Soil.7_677903 JE.Soil.7_793886 JE.Soil.7_871463 JE.Soil.7_886776 JE.Soil.7_898183 JE.Soil.7_904297 JE.Soil.7_940792 JE.Soil.7_999389 JE.Soil.7_999503 JE.Soil.7_1083007 JE.Soil.7_1159797 JE.Soil.7_1171908 JE.Soil.7_1171910 JE.Soil.7_1180832 JE.Soil.7_1188449 JE.Soil.8_27924 JE.Soil.8_49981 JE.Soil.8_50166 JE.Soil.8_61369 JE.Soil.8_104421 JE.Soil.8_104634 JE.Soil.8_200325 JE.Soil.8_200481 JE.Soil.8_210862 JE.Soil.8_260144 JE.Soil.8_490466 JE.Soil.8_515609 JE.Soil.8_545685 JE.Soil.8_623118 JE.Soil.8_633258 JE.Soil.8_1067712 JE.Soil.8_1104917 JE.Soil.8_1121780 JE.Soil.8_1450103 JE.Soil.8_1486501 JE.Soil.8_1686520 JE.Soil.8_1810858 JE.Soil.8_1814664 JE.Soil.8_1814882 JE.Soil.8_1967020 JE.Soil.8_1973447 JE.Soil.8_2290042 JE.Soil.8_2292655 JE.Soil.8_2301313 JE.Lundberg.100_1205609 JE.Lundberg.101_445231 JE.Lundberg.101_452514 JE.Lundberg.101_565896 JE.Lundberg.101_608129 JE.Lundberg.101_660611 JE.Lundberg.101_1471765 JE.Lundberg.102_351358 JE.Lundberg.102_384492 JE.Lundberg.102_440820 JE.Lundberg.102_594534 JE.Lundberg.102_611787 JE.Lundberg.102_626756 JE.Lundberg.102_626918 JE.Lundberg.102_659791 JE.Lundberg.102_775765 JE.Lundberg.102_806481 JE.Lundberg.102_806720 JE.Lundberg.102_1074883 JE.Lundberg.102_1087805 JE.Lundberg.102_1217167 JE.Lundberg.102_1304377 JE.Lundberg.103_1298159 JE.Lundberg.104_275925 JE.Lundberg.104_549140 JE.Lundberg.104_886138 JE.Lundberg.104_1091682 JE.Lundberg.104_1092597 JE.Lundberg.104_1092728 JE.Lundberg.104_1379187 JE.Lundberg.105_219316 JE.Lundberg.105_792199 JE.Lundberg.105_1559869 JE.Lundberg.105_2016360 JE.Lundberg.106_1161256 JE.Lundberg.106_1265472 JE.Lundberg.107_196821 JE.Lundberg.107_528228 JE.Lundberg.107_584221 JE.Lundberg.107_812004 JE.Lundberg.107_955841 JE.Lundberg.107_1238631 JE.Lundberg.107_1286338 JE.Lundberg.107_1335404 JE.Lundberg.107_1394779 JE.Lundberg.107_1844711 JE.Lundberg.107_1844766 JE.Lundberg.107_2266286 JE.Lundberg.107_2289212 JE.Lundberg.107_2289277 JE.Lundberg.107_2608332 JE.Lundberg.107_2645127 JE.Lundberg.108_121804 JE.Lundberg.108_157886 JE.Lundberg.108_288996 JE.Lundberg.108_439318 JE.Lundberg.108_1308431 JE.Lundberg.108_1611850 JE.Lundberg.109_79923 JE.Lundberg.109_143081 JE.Lundberg.109_1231673 JE.Lundberg.109_1231793 JE.Lundberg.109_1865829 JE.Lundberg.110_896194 JE.Lundberg.110_1321204 JE.Lundberg.111_71883 JE.Lundberg.111_115435 JE.Lundberg.111_162619 JE.Lundberg.111_384599 JE.Lundberg.111_384737 JE.Lundberg.111_391445 JE.Lundberg.111_397092 JE.Lundberg.111_400157 JE.Lundberg.111_423074 JE.Lundberg.111_551081 JE.Lundberg.111_968372 JE.Lundberg.111_1071522 JE.Lundberg.111_1087863 JE.Lundberg.111_1122530 JE.Lundberg.111_1249154 JE.Lundberg.111_1631821 JE.Lundberg.112_533799 JE.Lundberg.113_296635 JE.Lundberg.113_588424 JE.Lundberg.113_713845 JE.Lundberg.113_731796 JE.Lundberg.114_547827 JE.Lundberg.114_590666 JE.Lundberg.114_1022512 JE.Lundberg.114_1525828 JE.Lundberg.114_1574815 JE.Lundberg.115_401181 JE.Lundberg.115_1267967 JE.Lundberg.116_662416 JE.Lundberg.116_725313 JE.Lundberg.116_1888083 JE.Lundberg.117_197287 JE.Lundberg.117_1137902 JE.Lundberg.117_1357161 JE.Lundberg.117_1844880 JE.Lundberg.117_2021359 JE.Lundberg.119_98978 JE.Lundberg.119_1292268 JE.Lundberg.120_751901 JE.Lundberg.120_2067114 JE.Lundberg.122_152708 JE.Lundberg.122_412415 JE.Lundberg.122_1117438 JE.Lundberg.122_1227123 JE.Lundberg.123_179294 JE.Lundberg.123_507761 JE.Lundberg.123_685069 JE.Lundberg.125_272028 JE.Lundberg.125_580050 JE.Lundberg.125_617959 JE.Lundberg.125_705982 JE.Lundberg.126_123235 JE.Lundberg.126_459425 JE.Lundberg.126_1164025 JE.Lundberg.128_201597 JE.Lundberg.128_314389 JE.Lundberg.128_709076 JE.Lundberg.129_95979 JE.Lundberg.129_428899 JE.Lundberg.129_536293 JE.Lundberg.129_908336 JE.Lundberg.129_951306 JE.Lundberg.129_1180205 JE.Lundberg.12_1308297 JE.Lundberg.130_132706 JE.Lundberg.131_1047935 JE.Lundberg.131_1133213 JE.Lundberg.132_240406 JE.Lundberg.132_692037 JE.Lundberg.132_797646 JE.Lundberg.132_934977 JE.Lundberg.132_1573372 JE.Lundberg.133_756718 JE.Lundberg.134_651145 JE.Lundberg.134_974433 JE.Lundberg.135_208334 JE.Lundberg.135_651741 JE.Lundberg.136_305526 JE.Lundberg.136_945698 JE.Lundberg.137_141953 JE.Lundberg.137_187828 JE.Lundberg.137_790236 JE.Lundberg.138_208134 JE.Lundberg.138_230512 JE.Lundberg.138_265823 JE.Lundberg.138_296528 JE.Lundberg.138_325153 JE.Lundberg.138_373736 JE.Lundberg.138_422115 JE.Lundberg.138_439364 JE.Lundberg.138_448705 JE.Lundberg.138_462568 JE.Lundberg.138_490833 JE.Lundberg.138_497289 JE.Lundberg.138_498203 JE.Lundberg.138_530093 JE.Lundberg.138_561857 JE.Lundberg.138_561996 JE.Lundberg.138_625542 JE.Lundberg.138_625754 JE.Lundberg.138_668671 JE.Lundberg.138_747157 JE.Lundberg.138_754946 JE.Lundberg.138_755104 JE.Lundberg.138_784003 JE.Lundberg.138_791276 JE.Lundberg.138_850216 JE.Lundberg.138_850449 JE.Lundberg.138_901323 JE.Lundberg.138_918879 JE.Lundberg.138_1000915 JE.Lundberg.138_1049032 JE.Lundberg.138_1052237 JE.Lundberg.138_1092913 JE.Lundberg.138_1348857 JE.Lundberg.138_1355081 JE.Lundberg.138_1447821 JE.Lundberg.138_1534511 JE.Lundberg.138_1696011 JE.Lundberg.138_1766163 JE.Lundberg.139_146137 JE.Lundberg.140_388573 JE.Lundberg.140_976544 JE.Lundberg.140_1444329 JE.Lundberg.141_87818 JE.Lundberg.141_146747 JE.Lundberg.141_175361 JE.Lundberg.141_221778 JE.Lundberg.141_440841 JE.Lundberg.141_513411 JE.Lundberg.141_717586 JE.Lundberg.141_801113 JE.Lundberg.142_579762 JE.Lundberg.144_320306 JE.Lundberg.144_320682 JE.Lundberg.144_547999 JE.Lundberg.144_793830 JE.Lundberg.146_342975 JE.Lundberg.146_536583 JE.Lundberg.146_1318884 JE.Lundberg.147_265397 JE.Lundberg.147_1347037 JE.Lundberg.147_1393397 JE.Lundberg.148_40227 JE.Lundberg.148_1029253 JE.Lundberg.149_1569902 JE.Lundberg.150_818717 JE.Lundberg.150_1289992 JE.Lundberg.151_666217 JE.Lundberg.152_869229 JE.Lundberg.153_843876 JE.Lundberg.154_548204 JE.Lundberg.154_1024867 JE.Lundberg.157_1273692 JE.Lundberg.157_1273696 JE.Lundberg.157_1273957 JE.Lundberg.158_74785 JE.Lundberg.158_396789 JE.Lundberg.158_493460 JE.Lundberg.158_749948 JE.Lundberg.158_1023806 JE.Lundberg.158_1025646 JE.Lundberg.158_1115987 JE.Lundberg.158_1217939 JE.Lundberg.159_106532 JE.Lundberg.159_601346 JE.Lundberg.159_1103444 JE.Lundberg.161_610276 JE.Lundberg.161_612935 JE.Lundberg.161_638644 JE.Lundberg.161_656375 JE.Lundberg.161_1225199 JE.Lundberg.161_1225399 JE.Lundberg.161_1225459 JE.Lundberg.161_1319533 JE.Lundberg.162_100542 JE.Lundberg.162_1314916 JE.Lundberg.162_1315142 JE.Lundberg.163_908321 JE.Lundberg.164_315559 JE.Lundberg.164_699614 JE.Lundberg.164_734615 JE.Lundberg.164_734830 JE.Lundberg.164_972445 JE.Lundberg.164_1104608 JE.Lundberg.165_144091 JE.Lundberg.165_1703475 JE.Lundberg.166_503885 JE.Lundberg.167_336783 JE.Lundberg.168_1134218 JE.Lundberg.168_1460139 JE.Lundberg.168_1460305 JE.Lundberg.169_389184 JE.Lundberg.170_270067 JE.Lundberg.170_332606 JE.Lundberg.170_1057234 JE.Lundberg.170_1057404 JE.Lundberg.171_617606 JE.Lundberg.174_60993 JE.Lundberg.174_678059 JE.Lundberg.174_739087 JE.Lundberg.174_900720 JE.Lundberg.177_1350692 JE.Lundberg.178_102037 JE.Lundberg.178_378404 JE.Lundberg.180_50547 JE.Lundberg.180_200337 JE.Lundberg.180_254717 JE.Lundberg.180_254972 JE.Lundberg.180_469782 JE.Lundberg.180_569323 JE.Lundberg.180_796623 JE.Lundberg.180_801015 JE.Lundberg.180_801165 JE.Lundberg.180_939385 JE.Lundberg.180_975990 JE.Lundberg.180_1192029 JE.Lundberg.180_1238156 JE.Lundberg.182_489098 JE.Lundberg.182_489324 JE.Lundberg.182_609067 JE.Lundberg.182_609285 JE.Lundberg.182_617390 JE.Lundberg.182_919764 JE.Lundberg.183_164455 JE.Lundberg.183_281689 JE.Lundberg.183_1369480 JE.Lundberg.186_167449 JE.Lundberg.186_226589 JE.Lundberg.186_1004027 JE.Lundberg.186_1218155 JE.Lundberg.186_1463198 JE.Lundberg.188_1342315 JE.Lundberg.189_59111 JE.Lundberg.189_59310 JE.Lundberg.189_222474 JE.Lundberg.189_351364 JE.Lundberg.189_356912 JE.Lundberg.189_609745 JE.Lundberg.21_1752022 JE.Lundberg.26_674320 JE.Lundberg.27_393287 JE.Lundberg.27_478835 JE.Lundberg.27_1260934 JE.Lundberg.27_2413736 JE.Lundberg.2_30316 JE.Lundberg.2_711237 JE.Lundberg.2_810587 JE.Lundberg.2_1013616 JE.Lundberg.32_1112576 JE.Lundberg.33_258393 JE.Lundberg.33_268738 JE.Lundberg.36_1154811 JE.Lundberg.38_1111872 JE.Lundberg.40_401232 JE.Lundberg.40_401530 JE.Lundberg.41_968902 JE.Lundberg.41_1520914 JE.Lundberg.42_399836 JE.Lundberg.48_258508 JE.Lundberg.58_1001640 JE.Lundberg.59_1760794 JE.Lundberg.59_1760911 JE.Lundberg.62_415509 JE.Lundberg.69_1523182 JE.Lundberg.74_1725719 JE.Lundberg.74_2427826 JE.Lundberg.74_2502278 JE.Lundberg.74_2502607 JE.Lundberg.74_2712492 JE.Lundberg.77_910109 JE.Lundberg.77_910314 JE.Lundberg.77_910445 JE.Lundberg.77_1056277 JE.Lundberg.77_1056309 JE.Lundberg.78_350470 JE.Lundberg.78_716721 JE.Lundberg.78_1471174 JE.Lundberg.78_1471444 JE.Lundberg.78_1571075 JE.Lundberg.78_1609579 JE.Lundberg.80_821427 JE.Lundberg.80_1067075 JE.Lundberg.81_156276 JE.Lundberg.84_878400 JE.Lundberg.85_2295945 JE.Lundberg.85_2301504 JE.Lundberg.85_4678165 JE.Lundberg.86_127230 JE.Lundberg.86_1688012 JE.Lundberg.87_151045 JE.Lundberg.87_729951 JE.Lundberg.87_983383 JE.Lundberg.87_983620 JE.Lundberg.87_1174122 JE.Lundberg.87_1174253 JE.Lundberg.88_55550 JE.Lundberg.88_1132729 JE.Lundberg.88_1246933 JE.Lundberg.89_756401 JE.Lundberg.89_1004696 JE.Lundberg.8_557211 JE.Lundberg.90_152460 JE.Lundberg.90_369390 JE.Lundberg.90_369538 JE.Lundberg.92_1258161 JE.Lundberg.92_1306927 JE.Lundberg.93_1922012 JE.Lundberg.95_1379281 JE.Lundberg.95_1379387 JE.Lundberg.96_351358 JE.Lundberg.96_706226 JE.Lundberg.98_733839 JE.Lundberg.99_1874559 JE.Lundberg.9_756577 JE.Soil.12_13894 JE.Soil.12_444317 JE.Soil.12_1580856 JE.Soil.139_87183 JE.Soil.139_793579 JE.Soil.139_1343766 JE.Soil.139_1401329 JE.Soil.139_2635505 JE.Soil.139_2749609 JE.Soil.139_2856719 JE.Soil.139_3652894 JE.Soil.139_3830929 JE.Soil.14_289049 JE.Soil.14_652531 JE.Soil.14_678676 JE.Soil.14_916181 JE.Soil.14_997198 JE.Soil.14_1883898 JE.Soil.14_1952872 JE.Soil.14_2505436 JE.Soil.15_180031 JE.Soil.15_296786 JE.Soil.15_739682 JE.Soil.15_818540 JE.Soil.15_1006733 JE.Soil.15_1689516 JE.Soil.15_1766004 JE.Soil.15_1768985 JE.Soil.15_1998993 JE.Soil.16_61941 JE.Soil.16_1394348 JE.Soil.16_2339189 JE.Soil.16_2339215 JE.Soil.178_156912 JE.Soil.178_494538 JE.Soil.178_708177 JE.Soil.178_1010144 JE.Soil.179_265578 JE.Soil.179_2149420 JE.Soil.180_400763 JE.Soil.180_685559 JE.Soil.180_787657 JE.Soil.180_851026 JE.Soil.180_1003852 JE.Soil.180_1047149 JE.Soil.180_1544669 JE.Soil.180_2303202 JE.Soil.180_2511679 JE.Soil.182_195961 JE.Soil.182_221763 JE.Soil.182_354205 JE.Soil.182_547359 JE.Soil.182_950334 JE.Soil.182_1789512 JE.Soil.183_25090 JE.Soil.183_171804 JE.Soil.183_316978 JE.Soil.183_410854 JE.Soil.183_557859 JE.Soil.183_614491 JE.Soil.183_636879 JE.Soil.183_664929 JE.Soil.183_703184 JE.Soil.183_705472 JE.Soil.183_711598 JE.Soil.183_796734 JE.Soil.183_872659 JE.Soil.183_919522 JE.Soil.183_1224167 JE.Soil.183_1289092 JE.Soil.183_1462195 JE.Soil.183_1479069 JE.Soil.184_81940 JE.Soil.184_82483 JE.Soil.184_239400 JE.Soil.184_1122580 JE.Soil.184_1368944 JE.Soil.186_216969 JE.Soil.186_746539 JE.Soil.186_1034893 JE.Soil.186_1328475 JE.Soil.186_1410533 JE.Soil.186_1815895 JE.Soil.186_1950895 JE.Soil.187_323890 JE.Soil.187_396059 JE.Soil.187_562989 JE.Soil.187_611607 JE.Soil.187_1105527 JE.Soil.187_1105622 JE.Soil.187_1146234 JE.Soil.187_1159647 JE.Soil.187_1216276 JE.Soil.187_1569235 JE.Soil.187_1595476 JE.Soil.187_1699995 JE.Soil.188_362341 JE.Soil.188_571739 JE.Soil.188_572309 JE.Soil.188_738691 JE.Soil.188_1492489 JE.Soil.188_1614093 JE.Soil.18_2032057 JE.Soil.190_879152 JE.Soil.190_886771 JE.Soil.190_1578665 JE.Soil.190_2795602 JE.Soil.191_104612 JE.Soil.191_513340 JE.Soil.191_561866 JE.Soil.191_603702 JE.Soil.191_893431 JE.Soil.191_1145864 JE.Soil.191_1147521 JE.Soil.191_1958086 JE.Soil.191_2171748 JE.Soil.192_190440 JE.Soil.192_315117 JE.Soil.192_770659 JE.Soil.192_934614 JE.Soil.192_1145902 JE.Soil.194_3449668 JE.Soil.194_4231293 JE.Soil.194_4370201 JE.Soil.195_179241 JE.Soil.195_293868 JE.Soil.195_294270 JE.Soil.195_536422 JE.Soil.195_570142 JE.Soil.195_699335 JE.Soil.195_730576 JE.Soil.195_918693 JE.Soil.195_1012850 JE.Soil.195_1147609 JE.Soil.195_1255441 JE.Soil.195_1255547 JE.Soil.195_1314991 JE.Soil.195_1335007 JE.Soil.195_1657936 JE.Soil.195_1694495 JE.Soil.195_1938714 JE.Soil.195_1967703 JE.Soil.195_2003665 JE.Soil.195_2097976 JE.Soil.195_2098126 JE.Soil.196_156268 JE.Soil.196_380346 JE.Soil.196_998033 JE.Soil.196_1261465 JE.Soil.196_1376927 JE.Soil.198_1618413 JE.Soil.199_124291 JE.Soil.199_448951 JE.Soil.199_773772 JE.Soil.199_1666185 JE.Soil.199_1666245 JE.Soil.199_1721523 JE.Soil.199_1807720 JE.Soil.199_1905626 JE.Soil.19_100585 JE.Soil.19_252485 JE.Soil.19_854918 JE.Soil.19_1015408 JE.Soil.19_1401557 JE.Soil.200_221683 JE.Soil.200_710062 JE.Soil.200_1176929 JE.Soil.200_1186147 JE.Soil.200_2030439 JE.Soil.202_260080 JE.Soil.202_437626 JE.Soil.202_437900 JE.Soil.202_471528 JE.Soil.202_472497 JE.Soil.202_505671 JE.Soil.204_85674 JE.Soil.204_85731 JE.Soil.204_473018 JE.Soil.204_744284 JE.Soil.204_1250847 JE.Soil.204_1717140 JE.Soil.206_16602 JE.Soil.206_761554 JE.Soil.206_1451890 JE.Soil.208_169283 JE.Soil.208_184240 JE.Soil.208_201496 JE.Soil.208_230575 JE.Soil.208_294336 JE.Soil.208_568903 JE.Soil.208_922567 JE.Soil.208_974089 JE.Soil.208_1076643 JE.Soil.208_1077291 JE.Soil.208_1089412 JE.Soil.208_1248594 JE.Soil.208_1317773 JE.Soil.20_85064 JE.Soil.20_350937 JE.Soil.20_582613 JE.Soil.20_1195830 JE.Soil.20_1939066 JE.Soil.20_2028895 JE.Soil.20_2128138 JE.Soil.210_17877 JE.Soil.210_80086 JE.Soil.210_101053 JE.Soil.210_135438 JE.Soil.210_150604 JE.Soil.210_213801 JE.Soil.210_214234 JE.Soil.210_465805 JE.Soil.210_512821 JE.Soil.210_603706 JE.Soil.210_731083 JE.Soil.210_824817 JE.Soil.210_925041 JE.Soil.211_1298705 JE.Soil.211_1401699 JE.Soil.211_1401836 JE.Soil.211_1636959 JE.Soil.211_1642110 JE.Soil.211_1919815 JE.Soil.211_1919913 JE.Soil.211_2312062 JE.Soil.211_2621265 JE.Soil.211_2830789 JE.Soil.211_3178681 JE.Soil.211_3329632 JE.Soil.211_3474503 JE.Soil.212_409767 JE.Soil.212_622290 JE.Soil.212_1980665 JE.Soil.212_1981168 JE.Soil.214_848825 JE.Soil.214_926227 JE.Soil.214_2347375 JE.Soil.214_2733842 JE.Soil.215_262821 JE.Soil.215_455087 JE.Soil.215_462227 JE.Soil.215_844560 JE.Soil.215_1143130 JE.Soil.215_1413741 JE.Soil.215_1593224 JE.Soil.215_1636424 JE.Soil.215_1947647 JE.Soil.215_2043911 JE.Soil.215_2043956 JE.Soil.215_2102508 JE.Soil.215_2274016 JE.Soil.215_2410355 JE.Soil.215_2455134 JE.Soil.218_246054 JE.Soil.218_794608 JE.Soil.218_1231212 JE.Soil.218_1332738 JE.Soil.218_1415234 JE.Soil.218_1430428 JE.Soil.218_1504203 JE.Soil.219_164734 JE.Soil.219_197574 JE.Soil.219_316843 JE.Soil.219_503011 JE.Soil.219_569424 JE.Soil.219_684653 JE.Soil.219_724016 JE.Soil.219_771702 JE.Soil.219_772134 JE.Soil.219_787058 JE.Soil.219_968255 JE.Soil.219_1231507 JE.Soil.219_1485707 JE.Soil.219_1585798 JE.Soil.219_1941194 JE.Soil.219_1986852 JE.Soil.219_2036404 JE.Soil.219_2142665 JE.Soil.220_53619 JE.Soil.220_420356 JE.Soil.220_714652 JE.Soil.220_843745 JE.Soil.220_1069012 JE.Soil.220_1315492 JE.Soil.220_1318453 JE.Soil.220_1606678 JE.Soil.220_1859909 JE.Soil.222_1183035 JE.Soil.222_1515907 JE.Soil.222_2143160 JE.Soil.222_2189143 JE.Soil.222_2189861 JE.Soil.222_2556339 JE.Soil.223_734686 JE.Soil.224_257704 JE.Soil.224_1155784 JE.Soil.224_1945637 JE.Soil.227_1257986 JE.Soil.227_1675139 JE.Soil.227_1820222 JE.Soil.227_1922948 JE.Soil.227_1928088 JE.Soil.228_278257 JE.Soil.228_548078 JE.Soil.228_578608 JE.Soil.228_676420 JE.Soil.228_769523 JE.Soil.228_1223215 JE.Soil.228_1223573 JE.Soil.228_1395468 JE.Soil.228_1582836 JE.Soil.22_1754469 JE.Soil.231_3695 JE.Soil.231_244785 JE.Soil.231_565904 JE.Soil.231_794626 JE.Soil.231_983505 JE.Soil.231_995443 JE.Soil.231_1089772 JE.Soil.231_1275427 JE.Soil.231_1380799 JE.Soil.231_1389756 JE.Soil.231_1760431 JE.Soil.231_2341409 JE.Soil.231_2341526 JE.Soil.231_2490513 JE.Soil.231_2602855 JE.Soil.232_575820 JE.Soil.232_701069 JE.Soil.232_2026812 JE.Soil.232_2062938 JE.Soil.232_2148312 JE.Soil.232_2217317 JE.Soil.235_8857 JE.Soil.235_784685 JE.Soil.235_784977 JE.Soil.235_1107295 JE.Soil.235_2246823 JE.Soil.235_2247046 JE.Soil.236_158921 JE.Soil.236_1892423 JE.Soil.23_8795 JE.Soil.23_162246 JE.Soil.23_297145 JE.Soil.23_460366 JE.Soil.23_460454 JE.Soil.23_606764 JE.Soil.23_935648 JE.Soil.23_935725 JE.Soil.23_1026981 JE.Soil.23_1435390 JE.Soil.23_1629209 JE.Soil.23_1733544 JE.Soil.240_607492 JE.Soil.240_721778 JE.Soil.24_274002 JE.Soil.24_461199 JE.Soil.24_1025090 JE.Soil.24_1211721 JE.Soil.24_2046886 JE.Soil.24_2558673 JE.Soil.250_15796 JE.Soil.250_120548 JE.Soil.250_729977 JE.Soil.250_1084812 JE.Soil.250_1084912 JE.Soil.250_1153238 JE.Soil.250_1356064 JE.Soil.250_1388340 JE.Soil.250_1538252 JE.Soil.252_551337 JE.Soil.254_22487 JE.Soil.254_216661 JE.Soil.254_240173 JE.Soil.254_501676 JE.Soil.254_526494 JE.Soil.254_775949 JE.Soil.262_1192266 JE.Soil.262_1192867 JE.Soil.264_654237 JE.Soil.264_813020 JE.Soil.264_1062326 JE.Soil.264_1174316 JE.Soil.264_1320492 JE.Soil.268_617602 JE.Soil.268_769746 JE.Soil.26_12370 JE.Soil.26_135261 JE.Soil.26_338160 JE.Soil.26_500914 JE.Soil.26_542479 JE.Soil.26_738973 JE.Soil.26_739132 JE.Soil.26_744780 JE.Soil.26_955699 JE.Soil.26_1088049 JE.Soil.26_1090624 JE.Soil.26_1090646 JE.Soil.26_1620747 JE.Soil.26_1653986 JE.Soil.26_1980260 JE.Soil.270_192555 JE.Soil.270_1726738 JE.Soil.27_38945 JE.Soil.27_731079 JE.Soil.27_1096362 JE.Soil.27_1107999 JE.Soil.27_1127377 JE.Soil.27_1680375 JE.Soil.27_1700447 JE.Soil.27_3600296 JE.Soil.27_3899586 JE.Soil.27_4155271 JE.Soil.27_4155319 JE.Soil.27_4472292 JE.Soil.28_443174 JE.Soil.28_477252 JE.Soil.28_477943 JE.Soil.28_791088 JE.Soil.28_881530 JE.Soil.28_1608426 JE.Soil.28_1648443 JE.Soil.28_1886857 JE.Soil.28_2152123 JE.Soil.28_2211511 JE.Soil.28_2211533 JE.Soil.28_2704164 JE.Soil.28_2968140 JE.Soil.28_3104376 JE.Soil.28_3304285 JE.Soil.28_3483110 JE.Soil.28_3665794 JE.Soil.2_216270 JE.Soil.2_356626 JE.Soil.2_980101 JE.Soil.2_1126519 JE.Soil.2_1247374 JE.Soil.2_1709549 JE.Soil.2_1709564 JE.Soil.2_1802599 JE.Soil.2_1940881 JE.Soil.30_115348 JE.Soil.30_1554678 JE.Soil.30_3110647 JE.Soil.314_752857 JE.Soil.32_12226 JE.Soil.32_138741 JE.Soil.32_181476 JE.Soil.32_200324 JE.Soil.32_256953 JE.Soil.32_262173 JE.Soil.32_334204 JE.Soil.32_399465 JE.Soil.32_456149 JE.Soil.32_509207 JE.Soil.32_510777 JE.Soil.32_527228 JE.Soil.32_594766 JE.Soil.32_654659 JE.Soil.32_707472 JE.Soil.32_712811 JE.Soil.32_722361 JE.Soil.32_887334 JE.Soil.32_915067 JE.Soil.32_943293 JE.Soil.32_999144 JE.Soil.32_1005439 JE.Soil.32_1079963 JE.Soil.32_1088648 JE.Soil.32_1144397 JE.Soil.32_1211353 JE.Soil.32_1233492 JE.Soil.32_1275841 JE.Soil.32_1294715 JE.Soil.32_1375161 JE.Soil.32_1528516 JE.Soil.32_1539711 JE.Soil.32_1539792 JE.Soil.32_1554174 JE.Soil.34_674732 JE.Soil.34_2269992 JE.Soil.34_3111179 JE.Soil.35_118166 JE.Soil.35_154131 JE.Soil.35_238018 JE.Soil.35_607842 JE.Soil.35_766759 JE.Soil.35_810048 JE.Soil.35_933561 JE.Soil.35_1001602 JE.Soil.35_1001650 JE.Soil.35_1036507 JE.Soil.35_1062336 JE.Soil.35_1091805 JE.Soil.35_1212745 JE.Soil.35_1449449 JE.Soil.35_1452149 JE.Soil.35_1478038 JE.Soil.35_1493263 JE.Soil.35_1814231 JE.Soil.35_1919440 JE.Soil.35_1938842 JE.Soil.35_1974917 JE.Soil.35_2176500 JE.Soil.35_2190015 JE.Soil.35_2464985 JE.Soil.35_2585606 JE.Soil.35_2760754 JE.Soil.35_3005477 JE.Soil.35_3475445 JE.Soil.35_3475495 JE.Soil.35_3730432 JE.Soil.35_3779526 JE.Soil.36_33032 JE.Soil.36_738538 JE.Soil.36_796411 JE.Soil.36_1550843 JE.Soil.36_1769018 JE.Soil.36_1913983 JE.Soil.36_1985920 JE.Soil.38_351148 JE.Soil.38_381279 JE.Soil.38_1356484 JE.Soil.39_688786 JE.Soil.39_1012685 JE.Soil.39_2062131 JE.Soil.39_2162671 JE.Soil.39_2222450 JE.Soil.39_2962035 JE.Soil.39_3294664 JE.Soil.39_3294701 JE.Soil.3_86622 JE.Soil.3_162025 JE.Soil.3_175690 JE.Soil.3_350495 JE.Soil.3_446744 JE.Soil.3_452319 JE.Soil.3_493507 JE.Soil.3_607667 JE.Soil.3_682726 JE.Soil.3_718738 JE.Soil.3_725359 JE.Soil.3_728747 JE.Soil.3_866102 JE.Soil.3_890394 JE.Soil.3_894352 JE.Soil.3_1306607 JE.Soil.3_1306741 JE.Soil.3_1576337 JE.Soil.3_1710563 JE.Soil.3_1796059 JE.Soil.3_2151364 JE.Soil.3_2425359 JE.Soil.40_198714 JE.Soil.40_223566 JE.Soil.40_223667 JE.Soil.40_1761766 JE.Soil.42_1141676 JE.Soil.42_2334239 JE.Soil.43_59853 JE.Soil.43_253493 JE.Soil.43_459097 JE.Soil.43_738757 JE.Soil.43_938096 JE.Soil.43_955739 JE.Soil.43_977964 JE.Soil.43_2259902 JE.Soil.43_2440822 JE.Soil.43_2800663 JE.Soil.43_3080076 JE.Soil.44_413418 JE.Soil.44_799159 JE.Soil.44_1051348 JE.Soil.44_1501212 JE.Soil.44_1696898 JE.Soil.44_1752340 JE.Soil.44_2032383 JE.Soil.44_2610939 JE.Soil.44_2611150 JE.Soil.46_728243 JE.Soil.46_1307126 JE.Soil.46_1323153 JE.Soil.46_2190141 JE.Soil.46_2272575 JE.Soil.47_14235 JE.Soil.47_99233 JE.Soil.47_168438 JE.Soil.47_168603 JE.Soil.47_325691 JE.Soil.47_390915 JE.Soil.47_2275313 JE.Soil.47_2837250 JE.Soil.47_2842611 JE.Soil.48_38495 JE.Soil.48_642255 JE.Soil.48_1891665 JE.Soil.48_2178234 JE.Soil.48_2212273 JE.Soil.48_2212420 JE.Soil.48_3320730 JE.Soil.4_14233 JE.Soil.4_120772 JE.Soil.4_192325 JE.Soil.4_355160 JE.Soil.4_535411 JE.Soil.4_739353 JE.Soil.4_1038825 JE.Soil.4_1038975 JE.Soil.4_1064416 JE.Soil.4_1314852 JE.Soil.4_1464348 JE.Soil.4_1557170 JE.Soil.4_1962074 JE.Soil.4_2751920 JE.Soil.50_123779 JE.Soil.52_689206 JE.Soil.56_1257332 JE.Soil.63_1951566 JE.Soil.63_2010972 JE.Soil.64_502847 JE.Soil.64_502967 JE.Soil.64_530049 JE.Soil.64_530128 JE.Soil.68_795550 JE.Soil.6_591278 JE.Soil.6_1086991 JE.Soil.6_1122536 JE.Soil.6_2462830 JE.Soil.6_2879802 JE.Soil.6_2946158 JE.Soil.70_723153 JE.Soil.75_16941 JE.Soil.75_526529 JE.Soil.75_2565767 JE.Soil.75_3386696 JE.Soil.76_2097909 JE.Soil.7_1594 JE.Soil.7_50871 JE.Soil.7_75608 JE.Soil.7_164623 JE.Soil.7_249917 JE.Soil.7_264569 JE.Soil.7_273119 JE.Soil.7_280000 JE.Soil.7_297480 JE.Soil.7_300311 JE.Soil.7_320828 JE.Soil.7_336342 JE.Soil.7_494088 JE.Soil.7_582449 JE.Soil.7_609808 JE.Soil.7_628828 JE.Soil.7_628869 JE.Soil.7_673824 JE.Soil.7_696601 JE.Soil.7_704741 JE.Soil.7_721332 JE.Soil.7_721510 JE.Soil.7_726506 JE.Soil.7_739805 JE.Soil.7_779589 JE.Soil.7_783339 JE.Soil.7_845734 JE.Soil.7_1073795 JE.Soil.80_2093132 JE.Soil.83_737245 JE.Soil.83_1354377 JE.Soil.83_2056443 JE.Soil.84_1423165 JE.Soil.87_1504448 JE.Soil.8_907529 JE.Soil.8_907575 JE.Soil.8_1553006 JE.Soil.96_438015 JE.Soil.96_1200582 JE.Lundberg.44_1198028 JE.Lundberg.44_1797162 JE.Soil.100_4247 JE.Soil.100_6009 JE.Soil.100_12483 JE.Soil.100_15730 JE.Soil.100_15833 JE.Soil.100_17259 JE.Soil.100_35191 JE.Soil.100_39683 JE.Soil.100_64826 JE.Soil.100_76197 JE.Soil.100_125493 JE.Soil.100_129079 JE.Soil.100_132003 JE.Soil.100_143992 JE.Soil.100_144293 JE.Soil.100_168044 JE.Soil.100_168794 JE.Soil.100_168865 JE.Soil.100_174206 JE.Soil.100_196685 JE.Soil.100_205977 JE.Soil.100_217345 JE.Soil.100_222860 JE.Soil.100_230180 JE.Soil.100_233848 JE.Soil.100_240613 JE.Soil.100_265408 JE.Soil.100_269819 JE.Soil.100_270484 JE.Soil.100_280986 JE.Soil.100_291956 JE.Soil.100_295071 JE.Soil.100_346129 JE.Soil.100_346348 JE.Soil.100_352167 JE.Soil.100_356720 JE.Soil.100_361158 JE.Soil.100_392471 JE.Soil.100_409796 JE.Soil.100_423853 JE.Soil.100_441647 JE.Soil.100_464130 JE.Soil.100_470396 JE.Soil.100_476849 JE.Soil.100_496545 JE.Soil.100_496966 JE.Soil.100_499356 JE.Soil.100_506249 JE.Soil.100_508940 JE.Soil.100_538045 JE.Soil.100_538257 JE.Soil.100_544120 JE.Soil.100_562132 JE.Soil.100_564540 JE.Soil.100_564579 JE.Soil.100_564787 JE.Soil.100_590135 JE.Soil.100_596479 JE.Soil.100_606784 JE.Soil.100_625281 JE.Soil.100_650930 JE.Soil.100_653565 JE.Soil.100_712358 JE.Soil.100_725775 JE.Soil.100_726715 JE.Soil.100_734529 JE.Soil.100_740051 JE.Soil.100_749718 JE.Soil.100_769378 JE.Soil.100_798405 JE.Soil.100_804204 JE.Soil.100_824633 JE.Soil.100_828221 JE.Soil.100_835678 JE.Soil.100_835783 JE.Soil.100_836617 JE.Soil.100_860586 JE.Soil.100_861493 JE.Soil.100_873768 JE.Soil.100_881167 JE.Soil.100_885855 JE.Soil.100_901896 JE.Soil.100_903046 JE.Soil.100_912509 JE.Soil.100_912673 JE.Soil.100_942180 JE.Soil.100_952343 JE.Soil.100_954582 JE.Soil.100_955251 JE.Soil.100_959410 JE.Soil.100_966870 JE.Soil.100_971790 JE.Soil.100_987522 JE.Soil.100_1004265 JE.Soil.100_1005228 JE.Soil.100_1008568 JE.Soil.100_1021074 JE.Soil.100_1022055 JE.Soil.103_9504 JE.Soil.103_13299 JE.Soil.103_347419 JE.Soil.103_379853 JE.Soil.103_712433 JE.Soil.103_719741 JE.Soil.103_1039380 JE.Soil.103_1066127 JE.Soil.103_1199725 JE.Soil.103_1301649 JE.Soil.103_1434605 JE.Soil.103_1522312 JE.Soil.103_1973821 JE.Soil.103_1988215 JE.Soil.103_2038106 JE.Soil.103_2076448 JE.Soil.103_2105258 JE.Soil.103_2152925 JE.Soil.103_2468624 JE.Soil.103_2596973 JE.Soil.103_2781469 JE.Soil.103_2857771 JE.Soil.104_196104 JE.Soil.104_196341 JE.Soil.104_239641 JE.Soil.104_390322 JE.Soil.104_486016 JE.Soil.104_567420 JE.Soil.104_591863 JE.Soil.104_693790 JE.Soil.104_1221651 JE.Soil.104_1247054 JE.Soil.104_1344674 JE.Soil.104_1381206 JE.Soil.104_1479665 JE.Soil.104_1606454 JE.Soil.104_1651152 JE.Soil.104_1656568 JE.Soil.104_1801739 JE.Soil.106_1440341 JE.Soil.106_2620565 JE.Soil.107_670728 JE.Soil.107_719179 JE.Soil.107_719303 JE.Soil.107_863142 JE.Soil.107_1035199 JE.Soil.107_1664587 JE.Soil.107_1776463 JE.Soil.107_2294040 JE.Soil.107_2566370 JE.Soil.107_2588751 JE.Soil.108_140961 JE.Soil.108_141149 JE.Soil.108_253960 JE.Soil.108_496708 JE.Soil.108_550618 JE.Soil.108_668474 JE.Soil.108_670583 JE.Soil.108_925002 JE.Soil.108_1057927 JE.Soil.108_1219196 JE.Soil.108_1245962 JE.Soil.108_1255850 JE.Soil.110_451646 JE.Soil.110_1101253 JE.Soil.110_1299555 JE.Soil.110_1379878 JE.Soil.111_120138 JE.Soil.111_185832 JE.Soil.111_642380 JE.Soil.111_651731 JE.Soil.111_664120 JE.Soil.111_928187 JE.Soil.111_1016003 JE.Soil.111_1099065 JE.Soil.111_1229135 JE.Soil.111_1486183 JE.Soil.111_1709303 JE.Soil.111_1715061 JE.Soil.111_1837412 JE.Soil.111_1897108 JE.Soil.112_24648 JE.Soil.112_190591 JE.Soil.112_230484 JE.Soil.112_655953 JE.Soil.112_813003 JE.Soil.112_822694 JE.Soil.112_886633 JE.Soil.112_964295 JE.Soil.112_1027874 JE.Soil.112_1045230 JE.Soil.112_1153579 JE.Soil.112_1190416 JE.Soil.115_2899753 JE.Soil.116_8722 JE.Soil.116_97510 JE.Soil.116_106163 JE.Soil.116_269983 JE.Soil.116_360375 JE.Soil.116_367276 JE.Soil.116_862778 JE.Soil.116_948521 JE.Soil.116_1266977 JE.Soil.116_1425172 JE.Soil.116_1579232 JE.Soil.116_1683778 JE.Soil.116_1764485 JE.Soil.116_2204375 JE.Soil.118_416316 JE.Soil.118_954105 JE.Soil.119_338878 JE.Soil.119_1071263 JE.Soil.119_1096872 JE.Soil.119_1579979 JE.Soil.120_25207 JE.Soil.120_215292 JE.Soil.120_318316 JE.Soil.120_729569 JE.Soil.120_794958 JE.Soil.120_1030630 JE.Soil.122_265364 JE.Soil.122_286062 JE.Soil.122_286207 JE.Soil.122_447685 JE.Soil.122_503047 JE.Soil.122_598129 JE.Soil.122_625508 JE.Soil.122_634426 JE.Soil.124_19498 JE.Soil.124_23632 JE.Soil.124_26154 JE.Soil.124_74406 JE.Soil.124_74452 JE.Soil.124_75953 JE.Soil.124_83197 JE.Soil.124_164648 JE.Soil.124_189983 JE.Soil.124_295136 JE.Soil.124_344034 JE.Soil.124_498983 JE.Soil.124_641488 JE.Soil.124_724460 JE.Soil.124_773244 JE.Soil.124_826146 JE.Soil.124_924155 JE.Soil.124_1159042 JE.Soil.124_1229480 JE.Soil.124_1260971 JE.Soil.124_1353443 JE.Soil.124_1415139 JE.Soil.124_1464650 JE.Soil.124_1487014 JE.Soil.124_1753132 JE.Soil.124_1850888 JE.Soil.124_1850982 JE.Soil.124_2068856 JE.Soil.124_2070533 JE.Soil.124_2102192 JE.Soil.126_70909 JE.Soil.126_144922 JE.Soil.126_232225 JE.Soil.126_669462 JE.Soil.126_793826 JE.Soil.126_809174 JE.Soil.126_889739 JE.Soil.126_1084212 JE.Soil.126_1175187 JE.Soil.126_1251536 JE.Soil.126_1404169 JE.Soil.126_1409870 JE.Soil.126_1437713 JE.Soil.126_1482459 JE.Soil.127_210922 JE.Soil.127_230604 JE.Soil.127_292681 JE.Soil.127_405995 JE.Soil.127_546518 JE.Soil.127_681983 JE.Soil.127_996152 JE.Soil.127_996336 JE.Soil.127_1280537 JE.Soil.127_1429625 JE.Soil.127_1435941 JE.Soil.127_1469158 JE.Soil.127_1469167 JE.Soil.127_1537998 JE.Soil.127_1714399 JE.Soil.127_1736430 JE.Soil.127_1827857 JE.Soil.127_1840549 JE.Soil.127_2025991 JE.Soil.127_2034356 JE.Soil.127_2034517 JE.Soil.127_2086061 JE.Soil.127_2141371 JE.Soil.127_2225691 JE.Soil.127_2229466 JE.Soil.127_2343489 JE.Soil.127_2392706 JE.Soil.127_2643923 JE.Soil.127_2714517 JE.Soil.127_2746647 JE.Soil.127_3024459 JE.Soil.128_39918 JE.Soil.128_44221 JE.Soil.128_105412 JE.Soil.128_164773 JE.Soil.128_207532 JE.Soil.128_232030 JE.Soil.128_383183 JE.Soil.128_497915 JE.Soil.128_530385 JE.Soil.128_589737 JE.Soil.128_603185 JE.Soil.128_721010 JE.Soil.128_740496 JE.Soil.128_759455 JE.Soil.128_764549 JE.Soil.128_872926 JE.Soil.128_933780 JE.Soil.128_942258 JE.Soil.128_1113573 JE.Soil.128_1175921 JE.Soil.130_19023 JE.Soil.130_118961 JE.Soil.130_270822 JE.Soil.130_320547 JE.Soil.130_320650 JE.Soil.130_768836 JE.Soil.130_795283 JE.Soil.130_814918 JE.Soil.131_2952728 JE.Soil.131_3656049 JE.Soil.134_1033711 JE.Soil.134_1162152 JE.Soil.134_1346040 JE.Soil.134_2558891 JE.Soil.134_2559022 JE.Soil.135_1603071 JE.Soil.136_94020 JE.Soil.136_109589 JE.Soil.136_171947 JE.Soil.136_357545 JE.Soil.136_512324 JE.Soil.136_1670345 JE.Soil.136_1740564 JE.Soil.138_39805 JE.Soil.138_300246 JE.Soil.138_871467 JE.Soil.138_871514 JE.Soil.139_1045132 JE.Soil.139_3460642 JE.Soil.139_3666669 JE.Soil.139_3666848 JE.Soil.142_947103 JE.Soil.142_1253616 JE.Soil.142_2428142 JE.Soil.142_2624204 JE.Soil.142_2624390 JE.Soil.143_1714341 JE.Soil.144_265944 JE.Soil.144_1573381 JE.Soil.144_1678070 JE.Soil.144_1851389 JE.Soil.144_2392724 JE.Soil.144_2856146 JE.Soil.144_3248489 JE.Soil.274_156462 JE.Soil.274_468750 JE.Soil.274_469576 JE.Soil.274_625532 JE.Soil.274_1016085 JE.Soil.274_1031192 JE.Soil.274_1596952 JE.Soil.276_198362 JE.Soil.276_548184 JE.Soil.276_802686 JE.Soil.276_1122899 JE.Soil.276_1442415 JE.Soil.276_1757538 JE.Soil.276_1821529 JE.Soil.276_1925391 JE.Soil.278_1756649 JE.Soil.278_1873540 JE.Soil.278_2101628 JE.Soil.278_2519709 JE.Soil.279_115775 JE.Soil.279_117979 JE.Soil.279_271367 JE.Soil.279_276997 JE.Soil.279_532389 JE.Soil.279_532465 JE.Soil.279_607750 JE.Soil.279_820317 JE.Soil.279_824749 JE.Soil.279_923653 JE.Soil.279_966157 JE.Soil.279_1246323 JE.Soil.279_1416405 JE.Soil.279_1564669 JE.Soil.279_1693667 JE.Soil.279_1695235 JE.Soil.279_1766417 JE.Soil.279_1797663 JE.Soil.279_1869341 JE.Soil.279_1901458 JE.Soil.279_1902136 JE.Soil.279_1926734 JE.Soil.280_414605 JE.Soil.280_1232885 JE.Soil.280_1591219 JE.Soil.280_2238950 JE.Soil.280_2648624 JE.Soil.280_2648989 JE.Soil.280_2658369 JE.Soil.280_3273950 JE.Soil.282_556713 JE.Soil.282_1832397 JE.Soil.283_207128 JE.Soil.283_299451 JE.Soil.283_650568 JE.Soil.283_1116485 JE.Soil.283_2147857 JE.Soil.283_2392403 JE.Soil.283_2711500 JE.Soil.283_2714528 JE.Soil.284_81333 JE.Soil.284_156639 JE.Soil.284_200785 JE.Soil.284_451763 JE.Soil.284_667868 JE.Soil.284_802303 JE.Soil.284_998371 JE.Soil.284_1444805 JE.Soil.284_2282202 JE.Soil.284_2361401 JE.Soil.284_2378250 JE.Soil.284_2434496 JE.Soil.284_2661433 JE.Soil.286_67718 JE.Soil.286_688552 JE.Soil.286_830170 JE.Soil.287_932564 JE.Soil.287_1053405 JE.Soil.290_1027062 JE.Soil.290_1845413 JE.Soil.290_2395757 JE.Soil.291_1473274 JE.Soil.294_28222 JE.Soil.294_457737 JE.Soil.294_523417 JE.Soil.295_815185 JE.Soil.295_849000 JE.Soil.295_1038153 JE.Soil.295_1770951 JE.Soil.295_2168344 JE.Soil.295_2171701 JE.Soil.296_57189 JE.Soil.296_70883 JE.Soil.296_113250 JE.Soil.296_117527 JE.Soil.296_263415 JE.Soil.296_733437 JE.Soil.296_784224 JE.Soil.296_796987 JE.Soil.296_1258766 JE.Soil.296_1359713 JE.Soil.296_1381754 JE.Soil.296_1541066 JE.Soil.298_387049 JE.Soil.300_92335 JE.Soil.300_94480 JE.Soil.300_154074 JE.Soil.300_170430 JE.Soil.300_170714 JE.Soil.300_192065 JE.Soil.300_193044 JE.Soil.300_198248 JE.Soil.300_224421 JE.Soil.300_246328 JE.Soil.300_311245 JE.Soil.300_344942 JE.Soil.300_350977 JE.Soil.300_397029 JE.Soil.300_421870 JE.Soil.300_491756 JE.Soil.300_567548 JE.Soil.300_625906 JE.Soil.300_690784 JE.Soil.300_702152 JE.Soil.300_728903 JE.Soil.300_768362 JE.Soil.300_797116 JE.Soil.300_817165 JE.Soil.300_864657 JE.Soil.300_869237 JE.Soil.300_878745 JE.Soil.300_918765 JE.Soil.300_940195 JE.Soil.300_940418 JE.Soil.300_960075 JE.Soil.300_1043571 JE.Soil.300_1090938 JE.Soil.300_1102975 JE.Soil.300_1103038 JE.Soil.300_1198360 JE.Soil.302_369410 JE.Soil.302_429941 JE.Soil.302_497426 JE.Soil.302_498000 JE.Soil.303_91475 JE.Soil.303_102585 JE.Soil.303_163646 JE.Soil.303_306256 JE.Soil.303_454850 JE.Soil.303_486396 JE.Soil.303_516968 JE.Soil.303_590235 JE.Soil.303_635463 JE.Soil.303_649989 JE.Soil.303_711798 JE.Soil.303_773624 JE.Soil.303_808597 JE.Soil.303_825514 JE.Soil.303_990857 JE.Soil.303_995000 JE.Soil.303_1016547 JE.Soil.303_1018975 JE.Soil.303_1062138 JE.Soil.303_1243042 JE.Soil.303_1278879 JE.Soil.303_1336102 JE.Soil.303_1353725 JE.Soil.303_1425435 JE.Soil.303_1611228 JE.Soil.303_1627461 JE.Soil.303_1729394 JE.Soil.303_1770320 JE.Soil.303_1876050 JE.Soil.303_1987610 JE.Soil.303_2206475 JE.Soil.303_2309902 JE.Soil.303_2342755 JE.Soil.303_2360449 JE.Soil.303_2402038 JE.Soil.303_2531870 JE.Soil.303_2554230 JE.Soil.304_55775 JE.Soil.304_260341 JE.Soil.304_352675 JE.Soil.304_414725 JE.Soil.304_443698 JE.Soil.304_484735 JE.Soil.304_756069 JE.Soil.304_791843 JE.Soil.304_792594 JE.Soil.304_998056 JE.Soil.304_1120917 JE.Soil.307_895278 JE.Soil.307_895818 JE.Soil.307_985373 JE.Soil.307_1050957 JE.Soil.308_47855 JE.Soil.308_74522 JE.Soil.308_100601 JE.Soil.308_101005 JE.Soil.308_126076 JE.Soil.308_141518 JE.Soil.308_163627 JE.Soil.308_177984 JE.Soil.308_506292 JE.Soil.308_506911 JE.Soil.308_606920 JE.Soil.308_718211 JE.Soil.308_895641 JE.Soil.308_985008 JE.Soil.310_190926 JE.Soil.310_334799 JE.Soil.310_1145980 JE.Soil.310_1776214 JE.Soil.310_2164090 JE.Soil.312_705567 JE.Soil.312_1440152 JE.Soil.312_1649377 JE.Soil.314_45616 JE.Soil.314_169001 JE.Soil.314_169518 JE.Soil.315_1475848 JE.Soil.315_1738089 JE.Soil.316_146268 JE.Soil.316_557446 JE.Soil.316_587168 JE.Soil.316_678378 JE.Soil.316_685781 JE.Soil.316_769344 JE.Soil.316_986417 JE.Soil.316_1155797 JE.Soil.316_1209123 JE.Soil.316_1355198 JE.Soil.318_431454 JE.Soil.318_470452 JE.Soil.318_471072 JE.Soil.318_473787 JE.Soil.318_1001946 JE.Soil.318_1118950 JE.Soil.318_1320113 JE.Soil.318_1357585 JE.Soil.318_1458316 JE.Soil.318_1546217 JE.Soil.319_66438 JE.Soil.319_96848 JE.Soil.319_152188 JE.Soil.319_191600 JE.Soil.319_192533 JE.Soil.319_523797 JE.Soil.319_730652 JE.Soil.319_741711 JE.Soil.319_908822 JE.Soil.319_1157306 JE.Soil.319_1336605 JE.Soil.319_1453007 JE.Soil.319_1540903 JE.Soil.319_1606806 JE.Soil.319_2023096 JE.Soil.319_2124940 JE.Soil.319_2186166 JE.Soil.319_2209783 JE.Soil.319_2209784 JE.Soil.319_2585816 JE.Soil.319_2762857 JE.Soil.320_2065 JE.Soil.320_116361 JE.Soil.320_122559 JE.Soil.320_145839 JE.Soil.320_359771 JE.Soil.320_626262 JE.Soil.320_908078 JE.Soil.320_1041116 JE.Soil.320_1124867 JE.Soil.320_1147023 JE.Soil.320_1147262 JE.Soil.320_1230664 JE.Soil.320_1338322 JE.Soil.320_1338436 JE.Soil.320_1402477 JE.Soil.320_1426475 JE.Soil.320_1685837 JE.Soil.320_1689159 JE.Soil.320_1704953 JE.Soil.320_1885714 JE.Soil.320_2109739 JE.Soil.320_2125650 JE.Soil.320_2281493 JE.Soil.320_2311017 JE.Soil.320_2312717 JE.Soil.320_2511857 JE.Soil.320_2926713 JE.Soil.98_57072 JE.Soil.98_177578 JE.Soil.98_581351 JE.Soil.98_1014811 JE.Soil.99_93270 JE.Soil.99_123295 JE.Soil.99_564662 JE.Soil.99_980627 JE.Soil.99_1177115 JE.Soil.99_1312534 JE.Soil.99_1331788 JE.Soil.99_1367242 JE.Soil.99_1672100 JE.Soil.99_1839166 JE.Soil.99_2351750 JE.Soil.99_2452189 JE.Soil.99_2480761 JE.Soil.99_3175606 JE.Lundberg.146_574212 JE.Lundberg.156_1206519 JE.Lundberg.64_1353911 JE.Soil.100_1264 JE.Soil.100_20593 JE.Soil.100_20732 JE.Soil.100_38693 JE.Soil.100_62851 JE.Soil.100_63370 JE.Soil.100_67816 JE.Soil.100_71764 JE.Soil.100_76873 JE.Soil.100_79365 JE.Soil.100_82609 JE.Soil.100_91845 JE.Soil.100_92064 JE.Soil.100_95796 JE.Soil.100_96027 JE.Soil.100_129905 JE.Soil.100_149385 JE.Soil.100_149568 JE.Soil.100_176016 JE.Soil.100_178980 JE.Soil.100_196694 JE.Soil.100_203044 JE.Soil.100_221037 JE.Soil.100_235457 JE.Soil.100_247313 JE.Soil.100_249094 JE.Soil.100_293279 JE.Soil.100_349950 JE.Soil.100_370476 JE.Soil.100_378439 JE.Soil.100_378648 JE.Soil.100_385500 JE.Soil.100_387102 JE.Soil.100_403127 JE.Soil.100_421547 JE.Soil.100_435070 JE.Soil.100_435674 JE.Soil.100_437252 JE.Soil.100_454628 JE.Soil.100_455970 JE.Soil.100_458386 JE.Soil.100_462570 JE.Soil.100_465999 JE.Soil.100_471184 JE.Soil.100_505266 JE.Soil.100_514268 JE.Soil.100_526076 JE.Soil.100_580087 JE.Soil.100_631075 JE.Soil.100_633992 JE.Soil.100_643608 JE.Soil.100_643624 JE.Soil.100_650689 JE.Soil.100_654046 JE.Soil.100_661972 JE.Soil.100_665410 JE.Soil.100_690570 JE.Soil.100_703273 JE.Soil.100_704451 JE.Soil.100_704505 JE.Soil.100_706007 JE.Soil.100_718483 JE.Soil.100_770021 JE.Soil.100_815848 JE.Soil.100_817518 JE.Soil.100_837094 JE.Soil.100_840440 JE.Soil.100_844442 JE.Soil.100_859158 JE.Soil.100_884548 JE.Soil.100_888092 JE.Soil.100_893624 JE.Soil.100_895855 JE.Soil.100_902086 JE.Soil.100_907922 JE.Soil.100_911411 JE.Soil.100_928832 JE.Soil.100_932358 JE.Soil.100_932415 JE.Soil.100_938446 JE.Soil.100_952961 JE.Soil.100_968408 JE.Soil.100_982561 JE.Soil.100_986401 JE.Soil.100_990616 JE.Soil.100_994445 JE.Soil.100_1008967 JE.Soil.100_1009927 JE.Soil.100_1026942 JE.Soil.102_59085 JE.Soil.102_225505 JE.Soil.103_74626 JE.Soil.103_309890 JE.Soil.103_475009 JE.Soil.103_1050543 JE.Soil.103_1057815 JE.Soil.103_1162385 JE.Soil.103_1272205 JE.Soil.103_1321477 JE.Soil.103_1391610 JE.Soil.103_1425103 JE.Soil.103_1566636 JE.Soil.103_1700173 JE.Soil.103_1859443 JE.Soil.103_1888226 JE.Soil.103_2272655 JE.Soil.103_2343851 JE.Soil.103_2372699 JE.Soil.103_2461842 JE.Soil.103_2773800 JE.Soil.104_66611 JE.Soil.104_181401 JE.Soil.104_336985 JE.Soil.104_453445 JE.Soil.104_480937 JE.Soil.104_481052 JE.Soil.104_499822 JE.Soil.104_540836 JE.Soil.104_652750 JE.Soil.104_710634 JE.Soil.104_727758 JE.Soil.104_995813 JE.Soil.104_998141 JE.Soil.104_1202834 JE.Soil.104_1308280 JE.Soil.104_1369324 JE.Soil.104_1531828 JE.Soil.104_1548730 JE.Soil.104_1659331 JE.Soil.104_1674155 JE.Soil.106_1469264 JE.Soil.106_2747165 JE.Soil.107_292755 JE.Soil.107_405309 JE.Soil.107_764952 JE.Soil.107_792973 JE.Soil.107_1192788 JE.Soil.107_1344381 JE.Soil.107_1779765 JE.Soil.107_2032091 JE.Soil.107_2032253 JE.Soil.107_2073083 JE.Soil.107_2302731 JE.Soil.108_16813 JE.Soil.108_17622 JE.Soil.108_84884 JE.Soil.108_148843 JE.Soil.108_170281 JE.Soil.108_443117 JE.Soil.108_461618 JE.Soil.108_665191 JE.Soil.108_849740 JE.Soil.108_909625 JE.Soil.108_915070 JE.Soil.108_932033 JE.Soil.108_961542 JE.Soil.108_970613 JE.Soil.108_1175146 JE.Soil.110_193716 JE.Soil.110_349338 JE.Soil.110_1052902 JE.Soil.110_1276487 JE.Soil.111_326185 JE.Soil.111_341346 JE.Soil.111_470154 JE.Soil.111_618352 JE.Soil.111_908168 JE.Soil.111_1575008 JE.Soil.111_2029604 JE.Soil.111_2199248 JE.Soil.112_54436 JE.Soil.112_62123 JE.Soil.112_109999 JE.Soil.112_219467 JE.Soil.112_360255 JE.Soil.112_461306 JE.Soil.112_603286 JE.Soil.112_615201 JE.Soil.112_623341 JE.Soil.112_757110 JE.Soil.112_851049 JE.Soil.112_1200624 JE.Soil.112_1206841 JE.Soil.115_1202677 JE.Soil.115_1472578 JE.Soil.116_273136 JE.Soil.116_493678 JE.Soil.116_521915 JE.Soil.116_879054 JE.Soil.116_1220472 JE.Soil.116_1373234 JE.Soil.116_1496124 JE.Soil.116_1895576 JE.Soil.116_2030454 JE.Soil.118_109242 JE.Soil.118_789708 JE.Soil.118_806230 JE.Soil.118_839154 JE.Soil.118_1007832 JE.Soil.118_1123173 JE.Soil.119_358218 JE.Soil.119_1026944 JE.Soil.119_1026971 JE.Soil.119_1301936 JE.Soil.119_1323001 JE.Soil.120_8106 JE.Soil.120_283760 JE.Soil.120_543374 JE.Soil.120_989781 JE.Soil.120_1052199 JE.Soil.122_56544 JE.Soil.122_56663 JE.Soil.122_79818 JE.Soil.122_82486 JE.Soil.122_512495 JE.Soil.122_732413 JE.Soil.122_808065 JE.Soil.124_38016 JE.Soil.124_67228 JE.Soil.124_194306 JE.Soil.124_238706 JE.Soil.124_261985 JE.Soil.124_359039 JE.Soil.124_484705 JE.Soil.124_484839 JE.Soil.124_547164 JE.Soil.124_576554 JE.Soil.124_595369 JE.Soil.124_738302 JE.Soil.124_828155 JE.Soil.124_887095 JE.Soil.124_1097912 JE.Soil.124_1142557 JE.Soil.124_1144673 JE.Soil.124_1278493 JE.Soil.124_1369103 JE.Soil.124_1374549 JE.Soil.124_1532769 JE.Soil.124_1627730 JE.Soil.124_1783729 JE.Soil.124_1828541 JE.Soil.124_1979393 JE.Soil.126_47645 JE.Soil.126_87449 JE.Soil.126_493538 JE.Soil.126_547837 JE.Soil.126_995463 JE.Soil.127_127430 JE.Soil.127_162594 JE.Soil.127_416692 JE.Soil.127_715686 JE.Soil.127_779684 JE.Soil.127_1151012 JE.Soil.127_1289598 JE.Soil.127_1424439 JE.Soil.127_1635885 JE.Soil.127_1684768 JE.Soil.127_1833053 JE.Soil.127_1953674 JE.Soil.127_2183508 JE.Soil.127_2216940 JE.Soil.127_2500927 JE.Soil.127_2526106 JE.Soil.127_2664858 JE.Soil.127_2665210 JE.Soil.127_2790192 JE.Soil.127_2857548 JE.Soil.127_2949092 JE.Soil.128_67941 JE.Soil.128_145640 JE.Soil.128_192353 JE.Soil.128_229154 JE.Soil.128_379207 JE.Soil.128_397117 JE.Soil.128_454942 JE.Soil.128_729668 JE.Soil.128_1108457 JE.Soil.128_1122935 JE.Soil.128_1165332 JE.Soil.128_1199689 JE.Soil.128_1199919 JE.Soil.128_1281528 JE.Soil.128_1282329 JE.Soil.128_1317467 JE.Soil.128_1345719 JE.Soil.128_1437615 JE.Soil.128_1462075 JE.Soil.128_1498493 JE.Soil.128_1529640 JE.Soil.128_1546496 JE.Soil.130_142691 JE.Soil.130_419827 JE.Soil.130_547105 JE.Soil.130_547300 JE.Soil.130_602987 JE.Soil.130_735686 JE.Soil.131_691771 JE.Soil.131_691915 JE.Soil.131_819107 JE.Soil.131_1521455 JE.Soil.131_3229858 JE.Soil.131_3462962 JE.Soil.131_3585783 JE.Soil.131_3820411 JE.Soil.131_3928214 JE.Soil.131_4265143 JE.Soil.131_4475464 JE.Soil.134_375178 JE.Soil.134_545843 JE.Soil.134_568900 JE.Soil.134_1832712 JE.Soil.134_2433436 JE.Soil.135_553661 JE.Soil.135_553678 JE.Soil.135_1583446 JE.Soil.135_2566172 JE.Soil.135_3768181 JE.Soil.136_1485636 JE.Soil.136_1497673 JE.Soil.136_1568361 JE.Soil.136_1585822 JE.Soil.136_1599416 JE.Soil.136_1634903 JE.Soil.136_1680432 JE.Soil.138_446691 JE.Soil.138_493632 JE.Soil.138_1120780 JE.Soil.138_1133050 JE.Soil.138_1224598 JE.Soil.138_1227751 JE.Soil.138_1248333 JE.Soil.139_582838 JE.Soil.139_1159642 JE.Soil.139_1964213 JE.Soil.139_2761955 JE.Soil.139_2825652 JE.Soil.142_200355 JE.Soil.142_1132758 JE.Soil.142_1202606 JE.Soil.142_1202666 JE.Soil.142_1207927 JE.Soil.142_2055591 JE.Soil.142_3004267 JE.Soil.143_753383 JE.Soil.143_1544912 JE.Soil.144_391318 JE.Soil.144_442650 JE.Soil.144_442746 JE.Soil.144_948368 JE.Soil.144_1626807 JE.Soil.144_1670147 JE.Soil.144_1872936 JE.Soil.144_2282321 JE.Soil.144_2420858 JE.Soil.144_2898853 JE.Soil.274_332945 JE.Soil.274_1133776 JE.Soil.274_1869426 JE.Soil.276_34105 JE.Soil.276_477372 JE.Soil.276_1666250 JE.Soil.276_1743405 JE.Soil.276_1831743 JE.Soil.276_1833572 JE.Soil.276_2456373 JE.Soil.276_2657588 JE.Soil.278_80996 JE.Soil.278_133461 JE.Soil.278_746724 JE.Soil.278_1703628 JE.Soil.279_68350 JE.Soil.279_128484 JE.Soil.279_171235 JE.Soil.279_468589 JE.Soil.279_558308 JE.Soil.279_558923 JE.Soil.279_600792 JE.Soil.279_601040 JE.Soil.279_755738 JE.Soil.279_814446 JE.Soil.279_886933 JE.Soil.279_897654 JE.Soil.279_942979 JE.Soil.279_943512 JE.Soil.279_1013699 JE.Soil.279_1050187 JE.Soil.279_1331893 JE.Soil.279_1436806 JE.Soil.279_1469905 JE.Soil.279_1794464 JE.Soil.279_2082720 JE.Soil.279_2086730 JE.Soil.280_396789 JE.Soil.282_171565 JE.Soil.282_559285 JE.Soil.282_1378030 JE.Soil.283_134612 JE.Soil.283_476171 JE.Soil.283_646923 JE.Soil.283_1053771 JE.Soil.284_74148 JE.Soil.284_247987 JE.Soil.284_429834 JE.Soil.284_580041 JE.Soil.284_1928652 JE.Soil.284_2108955 JE.Soil.284_2255542 JE.Soil.284_2454571 JE.Soil.287_64454 JE.Soil.287_1410933 JE.Soil.287_1453530 JE.Soil.287_1529795 JE.Soil.288_324480 JE.Soil.290_161445 JE.Soil.290_2805431 JE.Soil.291_974114 JE.Soil.291_1084126 JE.Soil.294_465838 JE.Soil.296_102631 JE.Soil.296_1080849 JE.Soil.296_1166856 JE.Soil.298_433251 JE.Soil.298_585794 JE.Soil.300_35673 JE.Soil.300_78509 JE.Soil.300_87128 JE.Soil.300_101969 JE.Soil.300_154069 JE.Soil.300_179088 JE.Soil.300_183675 JE.Soil.300_197510 JE.Soil.300_229687 JE.Soil.300_230031 JE.Soil.300_236732 JE.Soil.300_288425 JE.Soil.300_366925 JE.Soil.300_411680 JE.Soil.300_412980 JE.Soil.300_559511 JE.Soil.300_643146 JE.Soil.300_644264 JE.Soil.300_671387 JE.Soil.300_688149 JE.Soil.300_709746 JE.Soil.300_780466 JE.Soil.300_798547 JE.Soil.300_853571 JE.Soil.300_861798 JE.Soil.300_927610 JE.Soil.300_1003517 JE.Soil.300_1017460 JE.Soil.300_1050799 JE.Soil.300_1073639 JE.Soil.300_1132125 JE.Soil.300_1138877 JE.Soil.300_1195563 JE.Soil.300_1203933 JE.Soil.300_1210817 JE.Soil.302_48355 JE.Soil.302_345315 JE.Soil.302_392760 JE.Soil.302_502862 JE.Soil.302_503614 JE.Soil.302_519220 JE.Soil.302_520458 JE.Soil.302_529237 JE.Soil.302_529516 JE.Soil.303_7515 JE.Soil.303_25859 JE.Soil.303_55476 JE.Soil.303_56887 JE.Soil.303_103516 JE.Soil.303_132768 JE.Soil.303_133068 JE.Soil.303_195836 JE.Soil.303_342839 JE.Soil.303_391713 JE.Soil.303_447417 JE.Soil.303_490411 JE.Soil.303_679421 JE.Soil.303_796232 JE.Soil.303_971479 JE.Soil.303_980594 JE.Soil.303_992339 JE.Soil.303_1084090 JE.Soil.303_1300954 JE.Soil.303_1407440 JE.Soil.303_1419901 JE.Soil.303_1465423 JE.Soil.303_1591486 JE.Soil.303_1598767 JE.Soil.303_1645623 JE.Soil.303_1755587 JE.Soil.303_1768941 JE.Soil.303_1882549 JE.Soil.303_1888230 JE.Soil.303_1996605 JE.Soil.303_2017424 JE.Soil.303_2070785 JE.Soil.303_2124975 JE.Soil.303_2140415 JE.Soil.303_2254020 JE.Soil.303_2318952 JE.Soil.303_2365873 JE.Soil.303_2414108 JE.Soil.303_2427612 JE.Soil.304_50348 JE.Soil.304_79001 JE.Soil.304_316253 JE.Soil.304_396067 JE.Soil.304_458301 JE.Soil.304_505263 JE.Soil.304_588602 JE.Soil.304_592572 JE.Soil.304_596007 JE.Soil.304_649817 JE.Soil.304_703475 JE.Soil.304_711527 JE.Soil.304_718777 JE.Soil.304_767468 JE.Soil.304_782416 JE.Soil.304_958079 JE.Soil.304_999399 JE.Soil.304_1031845 JE.Soil.304_1032133 JE.Soil.304_1105952 JE.Soil.304_1132337 JE.Soil.304_1219324 JE.Soil.304_1259847 JE.Soil.304_1372578 JE.Soil.304_1452898 JE.Soil.304_1455751 JE.Soil.304_1491630 JE.Soil.307_449778 JE.Soil.307_689734 JE.Soil.307_952330 JE.Soil.308_276207 JE.Soil.308_291855 JE.Soil.308_291884 JE.Soil.308_417956 JE.Soil.308_419214 JE.Soil.308_434536 JE.Soil.308_518015 JE.Soil.308_518404 JE.Soil.308_619171 JE.Soil.308_633508 JE.Soil.308_725528 JE.Soil.308_823281 JE.Soil.308_834161 JE.Soil.312_6384 JE.Soil.312_95011 JE.Soil.312_1119768 JE.Soil.312_1740225 JE.Soil.314_38681 JE.Soil.314_1025061 JE.Soil.314_1025083 JE.Soil.315_602158 JE.Soil.315_792120 JE.Soil.315_799060 JE.Soil.315_2710322 JE.Soil.316_376205 JE.Soil.316_522341 JE.Soil.316_556859 JE.Soil.316_949096 JE.Soil.316_1069465 JE.Soil.316_1168641 JE.Soil.316_1168949 JE.Soil.316_1342206 JE.Soil.318_140677 JE.Soil.318_428560 JE.Soil.318_595480 JE.Soil.318_1079868 JE.Soil.319_105922 JE.Soil.319_320350 JE.Soil.319_544529 JE.Soil.319_661488 JE.Soil.319_780803 JE.Soil.319_781083 JE.Soil.319_858395 JE.Soil.319_1014820 JE.Soil.319_1536608 JE.Soil.319_1682458 JE.Soil.319_1720029 JE.Soil.319_1969698 JE.Soil.319_2020170 JE.Soil.320_578207 JE.Soil.320_765763 JE.Soil.320_785339 JE.Soil.320_875465 JE.Soil.320_1135106 JE.Soil.320_1242535 JE.Soil.320_1784359 JE.Soil.320_1916332 JE.Soil.320_2115314 JE.Soil.320_2271462 JE.Soil.320_2370248 JE.Soil.320_2613788 JE.Soil.320_2995001 JE.Soil.80_549794 JE.Soil.99_150387 JE.Soil.99_281353 JE.Soil.99_295260 JE.Soil.99_313133 JE.Soil.99_313327 JE.Soil.99_317696 JE.Soil.99_366455 JE.Soil.99_514758 JE.Soil.99_525150 JE.Soil.99_662511 JE.Soil.99_691531 JE.Soil.99_772696 JE.Soil.99_807526 JE.Soil.99_1049686 JE.Soil.99_2043999 JE.Soil.99_2161921 JE.Soil.99_2164722 JE.Soil.99_2180232 JE.Soil.99_2226617 JE.Soil.99_2436041 JE.Soil.99_2443321 JE.Soil.99_2981161 JE.Soil.99_3045347 JE.Soil.99_3086258 JE.Lundberg.107_89296 JE.Lundberg.107_377552 JE.Lundberg.107_1559124 JE.Lundberg.107_1747218 JE.Lundberg.107_2019035 JE.Lundberg.108_1143655 JE.Lundberg.110_18539 JE.Lundberg.110_1426200 JE.Lundberg.111_617064 JE.Lundberg.111_1288636 JE.Lundberg.112_53991 JE.Lundberg.114_1485342 JE.Lundberg.115_35607 JE.Lundberg.11_316237 JE.Lundberg.11_443154 JE.Lundberg.11_1660655 JE.Lundberg.127_671781 JE.Lundberg.12_691583 JE.Lundberg.12_737583 JE.Lundberg.12_1880064 JE.Lundberg.130_437460 JE.Lundberg.130_1191602 JE.Lundberg.131_340477 JE.Lundberg.131_742071 JE.Lundberg.131_1007375 JE.Lundberg.132_1187280 JE.Lundberg.132_1192976 JE.Lundberg.133_411572 JE.Lundberg.136_39137 JE.Lundberg.137_783816 JE.Lundberg.137_1219781 JE.Lundberg.140_719444 JE.Lundberg.140_794331 JE.Lundberg.143_1298496 JE.Lundberg.144_394080 JE.Lundberg.144_1543893 JE.Lundberg.146_1499808 JE.Lundberg.147_283489 JE.Lundberg.147_487191 JE.Lundberg.147_630264 JE.Lundberg.147_1349418 JE.Lundberg.148_43148 JE.Lundberg.149_48128 JE.Lundberg.149_1118692 JE.Lundberg.151_1705699 JE.Lundberg.157_462929 JE.Lundberg.157_463065 JE.Lundberg.159_629273 JE.Lundberg.15_139816 JE.Lundberg.15_140040 JE.Lundberg.161_355336 JE.Lundberg.161_644442 JE.Lundberg.166_426944 JE.Lundberg.170_498774 JE.Lundberg.170_516728 JE.Lundberg.170_828589 JE.Lundberg.170_828823 JE.Lundberg.170_1099155 JE.Lundberg.171_135659 JE.Lundberg.171_665680 JE.Lundberg.172_944594 JE.Lundberg.173_104771 JE.Lundberg.174_63398 JE.Lundberg.174_147118 JE.Lundberg.174_284214 JE.Lundberg.174_750040 JE.Lundberg.174_1228002 JE.Lundberg.174_1254256 JE.Lundberg.176_40289 JE.Lundberg.176_1790987 JE.Lundberg.177_200448 JE.Lundberg.177_200691 JE.Lundberg.177_652700 JE.Lundberg.177_652761 JE.Lundberg.177_869704 JE.Lundberg.177_1064288 JE.Lundberg.177_1275292 JE.Lundberg.177_1275444 JE.Lundberg.178_120896 JE.Lundberg.178_121079 JE.Lundberg.178_259461 JE.Lundberg.178_259583 JE.Lundberg.178_368680 JE.Lundberg.17_172062 JE.Lundberg.17_254460 JE.Lundberg.17_361356 JE.Lundberg.17_934382 JE.Lundberg.180_93965 JE.Lundberg.180_239071 JE.Lundberg.180_280844 JE.Lundberg.180_435324 JE.Lundberg.180_606450 JE.Lundberg.180_613868 JE.Lundberg.180_650379 JE.Lundberg.180_971909 JE.Lundberg.180_1161392 JE.Lundberg.180_1176586 JE.Lundberg.183_292918 JE.Lundberg.183_293101 JE.Lundberg.183_1205835 JE.Lundberg.183_1432741 JE.Lundberg.186_314899 JE.Lundberg.186_383732 JE.Lundberg.186_554288 JE.Lundberg.186_1050922 JE.Lundberg.186_1263939 JE.Lundberg.186_1544519 JE.Lundberg.186_1546895 JE.Lundberg.187_603605 JE.Lundberg.187_603766 JE.Lundberg.187_1503349 JE.Lundberg.188_1296510 JE.Lundberg.188_1587974 JE.Lundberg.189_21670 JE.Lundberg.189_21811 JE.Lundberg.189_429897 JE.Lundberg.189_430000 JE.Lundberg.189_1406643 JE.Lundberg.18_197206 JE.Lundberg.18_345602 JE.Lundberg.18_476313 JE.Lundberg.18_658398 JE.Lundberg.18_659272 JE.Lundberg.18_704429 JE.Lundberg.18_704460 JE.Lundberg.18_736818 JE.Lundberg.18_738005 JE.Lundberg.18_740897 JE.Lundberg.18_829281 JE.Lundberg.18_1090331 JE.Lundberg.18_1090630 JE.Lundberg.18_1129711 JE.Lundberg.18_1316486 JE.Lundberg.18_1554692 JE.Lundberg.18_1606285 JE.Lundberg.18_1689854 JE.Lundberg.18_1823228 JE.Lundberg.18_1933651 JE.Lundberg.18_2043713 JE.Lundberg.19_499216 JE.Lundberg.19_1050195 JE.Lundberg.19_1074902 JE.Lundberg.20_404375 JE.Lundberg.20_1002345 JE.Lundberg.20_1530813 JE.Lundberg.20_2236978 JE.Lundberg.21_44724 JE.Lundberg.21_82430 JE.Lundberg.21_731018 JE.Lundberg.21_938154 JE.Lundberg.21_1056246 JE.Lundberg.23_441769 JE.Lundberg.23_722332 JE.Lundberg.23_1417161 JE.Lundberg.23_1524176 JE.Lundberg.24_1386305 JE.Lundberg.26_218084 JE.Lundberg.26_1266293 JE.Lundberg.27_375764 JE.Lundberg.27_398673 JE.Lundberg.27_996465 JE.Lundberg.27_1121388 JE.Lundberg.27_1364948 JE.Lundberg.27_1416514 JE.Lundberg.27_1953871 JE.Lundberg.29_2772 JE.Lundberg.29_588407 JE.Lundberg.2_239903 JE.Lundberg.2_354852 JE.Lundberg.2_486954 JE.Lundberg.2_562553 JE.Lundberg.2_562713 JE.Lundberg.2_563122 JE.Lundberg.2_574805 JE.Lundberg.2_580390 JE.Lundberg.2_661528 JE.Lundberg.2_858170 JE.Lundberg.2_905491 JE.Lundberg.2_1080566 JE.Lundberg.2_1294263 JE.Lundberg.2_1522933 JE.Lundberg.31_1615097 JE.Lundberg.32_84410 JE.Lundberg.32_1469561 JE.Lundberg.33_18544 JE.Lundberg.33_113187 JE.Lundberg.33_490668 JE.Lundberg.33_520977 JE.Lundberg.33_659002 JE.Lundberg.33_688033 JE.Lundberg.33_906657 JE.Lundberg.33_931425 JE.Lundberg.33_944360 JE.Lundberg.35_1012342 JE.Lundberg.35_1329186 JE.Lundberg.35_1329389 JE.Lundberg.35_1329500 JE.Lundberg.35_1433460 JE.Lundberg.36_1645942 JE.Lundberg.38_146862 JE.Lundberg.38_147031 JE.Lundberg.39_560857 JE.Lundberg.3_915214 JE.Lundberg.3_1695908 JE.Lundberg.3_1702946 JE.Lundberg.3_1738006 JE.Lundberg.3_1892910 JE.Lundberg.3_2476990 JE.Lundberg.3_3111919 JE.Lundberg.40_233537 JE.Lundberg.41_58216 JE.Lundberg.42_213001 JE.Lundberg.42_651816 JE.Lundberg.42_1570933 JE.Lundberg.45_265049 JE.Lundberg.45_318948 JE.Lundberg.45_381617 JE.Lundberg.45_383584 JE.Lundberg.45_629509 JE.Lundberg.45_1331546 JE.Lundberg.48_170908 JE.Lundberg.48_1019613 JE.Lundberg.48_1325707 JE.Lundberg.4_237170 JE.Lundberg.4_1346533 JE.Lundberg.4_1375167 JE.Lundberg.50_43096 JE.Lundberg.53_365278 JE.Lundberg.55_470078 JE.Lundberg.55_538516 JE.Lundberg.55_805241 JE.Lundberg.55_1042943 JE.Lundberg.56_1363753 JE.Lundberg.57_525755 JE.Lundberg.58_2178874 JE.Lundberg.59_122392 JE.Lundberg.60_359668 JE.Lundberg.60_402672 JE.Lundberg.60_812328 JE.Lundberg.60_1467607 JE.Lundberg.60_1509132 JE.Lundberg.61_626609 JE.Lundberg.61_771596 JE.Lundberg.62_1074263 JE.Lundberg.62_1677973 JE.Lundberg.63_727616 JE.Lundberg.63_1151223 JE.Lundberg.64_1429745 JE.Lundberg.64_2039685 JE.Lundberg.64_2085668 JE.Lundberg.65_133082 JE.Lundberg.65_488473 JE.Lundberg.65_658970 JE.Lundberg.65_935495 JE.Lundberg.65_1337961 JE.Lundberg.66_566493 JE.Lundberg.66_1181142 JE.Lundberg.67_1026196 JE.Lundberg.69_738771 JE.Lundberg.69_999638 JE.Lundberg.69_2027425 JE.Lundberg.6_208860 JE.Lundberg.6_427328 JE.Lundberg.6_732420 JE.Lundberg.6_924344 JE.Lundberg.6_1334512 JE.Lundberg.71_722167 JE.Lundberg.72_1532845 JE.Lundberg.73_1033068 JE.Lundberg.74_1767900 JE.Lundberg.75_170554 JE.Lundberg.75_885568 JE.Lundberg.77_1250532 JE.Lundberg.77_1250843 JE.Lundberg.78_381526 JE.Lundberg.78_381702 JE.Lundberg.78_862831 JE.Lundberg.78_1198555 JE.Lundberg.78_1198826 JE.Lundberg.7_1054225 JE.Lundberg.80_18901 JE.Lundberg.80_596600 JE.Lundberg.80_719030 JE.Lundberg.80_1357738 JE.Lundberg.81_854023 JE.Lundberg.81_1102951 JE.Lundberg.81_1117613 JE.Lundberg.81_1852983 JE.Lundberg.81_1967705 JE.Lundberg.81_1967965 JE.Lundberg.82_477240 JE.Lundberg.85_5549326 JE.Lundberg.86_96511 JE.Lundberg.86_186014 JE.Lundberg.86_260944 JE.Lundberg.86_404638 JE.Lundberg.86_719112 JE.Lundberg.86_1661850 JE.Lundberg.86_1837755 JE.Lundberg.87_73059 JE.Lundberg.87_73158 JE.Lundberg.87_541241 JE.Lundberg.87_859295 JE.Lundberg.87_912928 JE.Lundberg.87_1635110 JE.Lundberg.87_1635271 JE.Lundberg.88_30197 JE.Lundberg.88_30435 JE.Lundberg.88_56244 JE.Lundberg.88_609691 JE.Lundberg.88_633689 JE.Lundberg.89_215661 JE.Lundberg.89_273281 JE.Lundberg.89_881310 JE.Lundberg.89_1177029 JE.Lundberg.89_1240969 JE.Lundberg.89_1287643 JE.Lundberg.89_1356513 JE.Lundberg.89_1435630 JE.Lundberg.89_1641423 JE.Lundberg.8_419809 JE.Lundberg.90_1555796 JE.Lundberg.92_687467 JE.Lundberg.93_306300 JE.Lundberg.93_892734 JE.Lundberg.93_1720024 JE.Lundberg.93_1720319 JE.Lundberg.93_1720437 JE.Lundberg.95_917179 JE.Lundberg.95_1264847 JE.Lundberg.96_62934 JE.Lundberg.96_263988 JE.Lundberg.96_405953 JE.Lundberg.96_1247091 JE.Lundberg.96_1791553 JE.Lundberg.97_123654 JE.Lundberg.99_1653183 JE.Lundberg.9_935401 JE.Lundberg.9_1289555 JE.Lundberg.9_1527413 JE.Soil.12_2288834 JE.Soil.15_1339127 JE.Soil.15_2146312 JE.Soil.16_399711 JE.Soil.178_364346 JE.Soil.178_413582 JE.Soil.178_413764 JE.Soil.178_861285 JE.Soil.179_1645600 JE.Soil.179_1685315 JE.Soil.180_20351 JE.Soil.180_130980 JE.Soil.180_1066332 JE.Soil.180_1488331 JE.Soil.180_1617964 JE.Soil.180_2545469 JE.Soil.180_2691854 JE.Soil.182_302702 JE.Soil.183_321632 JE.Soil.183_973717 JE.Soil.183_1067030 JE.Soil.183_1221858 JE.Soil.184_294837 JE.Soil.184_447368 JE.Soil.184_641407 JE.Soil.184_992193 JE.Soil.184_1457266 JE.Soil.186_1684567 JE.Soil.187_1686645 JE.Soil.188_1242153 JE.Soil.18_294411 JE.Soil.18_1960521 JE.Soil.190_612225 JE.Soil.190_1276668 JE.Soil.191_624261 JE.Soil.191_1778864 JE.Soil.191_1995932 JE.Soil.195_330257 JE.Soil.195_393341 JE.Soil.195_484570 JE.Soil.195_1177183 JE.Soil.195_1487008 JE.Soil.195_1628325 JE.Soil.195_1742327 JE.Soil.195_1990243 JE.Soil.196_416578 JE.Soil.196_1049121 JE.Soil.196_1831474 JE.Soil.198_995198 JE.Soil.199_100288 JE.Soil.199_100938 JE.Soil.199_228268 JE.Soil.199_907493 JE.Soil.199_988993 JE.Soil.199_1118655 JE.Soil.19_974918 JE.Soil.19_1046541 JE.Soil.200_1030224 JE.Soil.202_604815 JE.Soil.204_141438 JE.Soil.204_438160 JE.Soil.204_1731677 JE.Soil.204_1782618 JE.Soil.206_114696 JE.Soil.206_975655 JE.Soil.206_1072058 JE.Soil.206_1273702 JE.Soil.208_358659 JE.Soil.208_475005 JE.Soil.208_484438 JE.Soil.208_1059797 JE.Soil.20_484178 JE.Soil.20_1274746 JE.Soil.210_254376 JE.Soil.210_388281 JE.Soil.210_451925 JE.Soil.210_849178 JE.Soil.210_900303 JE.Soil.211_784391 JE.Soil.211_1059307 JE.Soil.211_1154685 JE.Soil.211_1301957 JE.Soil.211_2425522 JE.Soil.211_2426018 JE.Soil.211_2829715 JE.Soil.211_3212191 JE.Soil.211_3349362 JE.Soil.212_446888 JE.Soil.212_1193182 JE.Soil.214_2458462 JE.Soil.215_697537 JE.Soil.215_1984367 JE.Soil.215_2040706 JE.Soil.215_2207109 JE.Soil.216_489459 JE.Soil.218_433803 JE.Soil.218_556440 JE.Soil.218_1394459 JE.Soil.219_25069 JE.Soil.219_202220 JE.Soil.219_418659 JE.Soil.219_1005196 JE.Soil.219_1227859 JE.Soil.219_1240177 JE.Soil.219_1253366 JE.Soil.219_1298331 JE.Soil.219_1713217 JE.Soil.219_1733329 JE.Soil.219_1844921 JE.Soil.219_2039258 JE.Soil.219_2099468 JE.Soil.220_181081 JE.Soil.220_386268 JE.Soil.223_223542 JE.Soil.223_1236748 JE.Soil.224_719994 JE.Soil.228_33147 JE.Soil.228_825284 JE.Soil.228_937644 JE.Soil.231_23305 JE.Soil.231_23993 JE.Soil.231_739214 JE.Soil.231_739286 JE.Soil.231_1187091 JE.Soil.231_2239253 JE.Soil.232_729139 JE.Soil.232_821744 JE.Soil.232_1094442 JE.Soil.232_1113037 JE.Soil.232_1327494 JE.Soil.232_2284231 JE.Soil.239_457271 JE.Soil.23_118894 JE.Soil.23_119190 JE.Soil.23_385098 JE.Soil.244_272888 JE.Soil.24_2955211 JE.Soil.250_130210 JE.Soil.250_215013 JE.Soil.250_1021006 JE.Soil.250_1075352 JE.Soil.250_1593416 JE.Soil.252_933853 JE.Soil.254_238610 JE.Soil.254_406856 JE.Soil.254_407145 JE.Soil.258_190987 JE.Soil.258_905994 JE.Soil.262_435835 JE.Soil.264_252597 JE.Soil.264_1049843 JE.Soil.264_1463408 JE.Soil.264_1463599 JE.Soil.26_407827 JE.Soil.26_414240 JE.Soil.26_1093702 JE.Soil.26_1843523 JE.Soil.27_315890 JE.Soil.27_3762134 JE.Soil.27_4285134 JE.Soil.28_730417 JE.Soil.28_790833 JE.Soil.28_821840 JE.Soil.28_822030 JE.Soil.28_1520943 JE.Soil.28_1694075 JE.Soil.28_1986442 JE.Soil.28_2910869 JE.Soil.28_2915887 JE.Soil.28_3215289 JE.Soil.28_3281094 JE.Soil.28_3932377 JE.Soil.2_79422 JE.Soil.2_161653 JE.Soil.2_708990 JE.Soil.2_1010424 JE.Soil.2_1170099 JE.Soil.2_2229778 JE.Soil.30_2186370 JE.Soil.30_2186509 JE.Soil.30_2536155 JE.Soil.32_38860 JE.Soil.32_67928 JE.Soil.32_163046 JE.Soil.32_341656 JE.Soil.32_374911 JE.Soil.32_528687 JE.Soil.32_594921 JE.Soil.32_610087 JE.Soil.32_643716 JE.Soil.32_847604 JE.Soil.32_932718 JE.Soil.32_985510 JE.Soil.32_1163712 JE.Soil.32_1217774 JE.Soil.32_1457603 JE.Soil.32_1595900 JE.Soil.35_623860 JE.Soil.35_1241610 JE.Soil.35_1398155 JE.Soil.35_1416635 JE.Soil.35_1500422 JE.Soil.35_1862518 JE.Soil.35_2490027 JE.Soil.35_2684438 JE.Soil.35_3230803 JE.Soil.36_79235 JE.Soil.36_79321 JE.Soil.36_653902 JE.Soil.36_1301519 JE.Soil.36_1643581 JE.Soil.38_2315773 JE.Soil.39_529438 JE.Soil.39_758550 JE.Soil.39_3410888 JE.Soil.39_3473763 JE.Soil.3_100940 JE.Soil.3_136197 JE.Soil.3_756827 JE.Soil.3_1052758 JE.Soil.3_1056407 JE.Soil.3_1696046 JE.Soil.3_1747101 JE.Soil.3_1830567 JE.Soil.3_2558426 JE.Soil.42_1061685 JE.Soil.43_885883 JE.Soil.43_3096678 JE.Soil.44_316793 JE.Soil.44_2474867 JE.Soil.44_2952982 JE.Soil.44_3026077 JE.Soil.47_2181794 JE.Soil.48_194271 JE.Soil.48_553407 JE.Soil.48_2212268 JE.Soil.4_2280723 JE.Soil.51_731654 JE.Soil.51_995015 JE.Soil.59_2118822 JE.Soil.64_302452 JE.Soil.68_2189867 JE.Soil.6_2647206 JE.Soil.74_611086 JE.Soil.75_3363295 JE.Soil.76_301512 JE.Soil.76_306986 JE.Soil.76_717066 JE.Soil.76_2191919 JE.Soil.76_2633565 JE.Soil.7_41076 JE.Soil.7_41278 JE.Soil.7_61742 JE.Soil.7_89566 JE.Soil.7_441822 JE.Soil.7_487820 JE.Soil.7_572302 JE.Soil.7_743278 JE.Soil.7_829169 JE.Soil.7_1026107 JE.Soil.7_1139525 JE.Soil.83_2217475 JE.Soil.83_2657238 JE.Soil.84_3428124 JE.Soil.87_2016389 JE.Soil.8_447625 JE.Soil.8_772204 JE.Soil.8_1246599 JE.Soil.8_1495659 JE.Soil.8_1495870 JE.Soil.8_1626890 JE.Soil.8_1820068 JE.Soil.8_2190224 JE.Soil.8_2190326 JE.Lundberg.144_342185 JE.Lundberg.160_931182 JE.Lundberg.160_931199 JE.Lundberg.160_1164421 JE.Lundberg.47_156427 JE.Lundberg.52_1058689 JE.Lundberg.53_1581477 JE.Lundberg.53_2295743 JE.Lundberg.53_2315585 JE.Lundberg.54_123981 JE.Lundberg.54_129295 JE.Lundberg.54_205026 JE.Lundberg.54_592569 JE.Lundberg.64_906899 JE.Lundberg.65_795039 JE.Lundberg.65_1510018 JE.Lundberg.65_1717909 JE.Lundberg.66_1501326 JE.Lundberg.66_1526529 JE.Soil.100_26863 JE.Soil.100_96555 JE.Soil.100_111201 JE.Soil.100_124411 JE.Soil.100_130804 JE.Soil.100_142278 JE.Soil.100_150923 JE.Soil.100_154563 JE.Soil.100_158552 JE.Soil.100_246540 JE.Soil.100_259960 JE.Soil.100_313345 JE.Soil.100_318883 JE.Soil.100_357985 JE.Soil.100_420729 JE.Soil.100_427123 JE.Soil.100_458615 JE.Soil.100_458643 JE.Soil.100_478209 JE.Soil.100_498458 JE.Soil.100_498497 JE.Soil.100_498627 JE.Soil.100_538610 JE.Soil.100_547373 JE.Soil.100_557221 JE.Soil.100_607908 JE.Soil.100_636188 JE.Soil.100_646753 JE.Soil.100_667710 JE.Soil.100_725598 JE.Soil.100_765120 JE.Soil.100_769853 JE.Soil.100_797354 JE.Soil.100_803920 JE.Soil.100_806856 JE.Soil.100_806960 JE.Soil.100_846044 JE.Soil.100_873987 JE.Soil.100_877033 JE.Soil.100_916434 JE.Soil.100_934538 JE.Soil.100_957284 JE.Soil.100_962368 JE.Soil.100_966546 JE.Soil.100_1023737 JE.Soil.102_21227 JE.Soil.102_542812 JE.Soil.103_86662 JE.Soil.103_259548 JE.Soil.103_469625 JE.Soil.103_684366 JE.Soil.103_689599 JE.Soil.103_752988 JE.Soil.103_1401309 JE.Soil.103_2393879 JE.Soil.103_2504153 JE.Soil.103_3002564 JE.Soil.103_3023794 JE.Soil.104_190916 JE.Soil.104_434354 JE.Soil.104_647334 JE.Soil.104_661720 JE.Soil.104_1096597 JE.Soil.104_1154259 JE.Soil.104_1154381 JE.Soil.104_1607973 JE.Soil.104_1801897 JE.Soil.104_1802900 JE.Soil.104_1808516 JE.Soil.106_1456640 JE.Soil.106_1536380 JE.Soil.106_1645434 JE.Soil.107_245049 JE.Soil.107_629218 JE.Soil.107_836911 JE.Soil.107_895784 JE.Soil.107_1202509 JE.Soil.107_1210551 JE.Soil.107_2523018 JE.Soil.108_15427 JE.Soil.108_119063 JE.Soil.108_197214 JE.Soil.108_391952 JE.Soil.108_499825 JE.Soil.108_593945 JE.Soil.108_734907 JE.Soil.108_811413 JE.Soil.108_939393 JE.Soil.108_1006480 JE.Soil.108_1097990 JE.Soil.108_1151149 JE.Soil.108_1229675 JE.Soil.108_1262689 JE.Soil.110_722238 JE.Soil.110_791650 JE.Soil.111_149179 JE.Soil.111_614607 JE.Soil.111_1171248 JE.Soil.111_1178400 JE.Soil.111_1576165 JE.Soil.111_2021511 JE.Soil.111_2215370 JE.Soil.112_146111 JE.Soil.112_240279 JE.Soil.112_540070 JE.Soil.112_581935 JE.Soil.115_66112 JE.Soil.115_1182999 JE.Soil.115_1900971 JE.Soil.115_2041834 JE.Soil.115_2354088 JE.Soil.115_2438602 JE.Soil.115_2511686 JE.Soil.115_2531423 JE.Soil.115_2994236 JE.Soil.116_51371 JE.Soil.116_119456 JE.Soil.116_360005 JE.Soil.116_691023 JE.Soil.116_939224 JE.Soil.116_987031 JE.Soil.116_1007556 JE.Soil.116_1190868 JE.Soil.116_1525889 JE.Soil.116_1762944 JE.Soil.116_1769684 JE.Soil.116_1787958 JE.Soil.116_2008602 JE.Soil.116_2092710 JE.Soil.116_2259246 JE.Soil.118_240458 JE.Soil.118_606832 JE.Soil.118_635878 JE.Soil.118_976275 JE.Soil.118_997432 JE.Soil.118_1016459 JE.Soil.118_1071549 JE.Soil.118_1128714 JE.Soil.119_99323 JE.Soil.119_121830 JE.Soil.119_1148564 JE.Soil.119_1454329 JE.Soil.120_150860 JE.Soil.120_175217 JE.Soil.120_243748 JE.Soil.120_310957 JE.Soil.120_840989 JE.Soil.120_1021689 JE.Soil.120_1114790 JE.Soil.122_6796 JE.Soil.122_32606 JE.Soil.122_294217 JE.Soil.122_336996 JE.Soil.122_621587 JE.Soil.122_621744 JE.Soil.124_23800 JE.Soil.124_23965 JE.Soil.124_573122 JE.Soil.124_593607 JE.Soil.124_1143443 JE.Soil.124_1240797 JE.Soil.124_1344151 JE.Soil.124_1606337 JE.Soil.124_1716384 JE.Soil.124_2020761 JE.Soil.124_2103878 JE.Soil.126_124525 JE.Soil.126_250692 JE.Soil.126_438703 JE.Soil.126_471300 JE.Soil.126_1173615 JE.Soil.126_1451340 JE.Soil.127_228412 JE.Soil.127_1597199 JE.Soil.127_1599569 JE.Soil.127_1610061 JE.Soil.127_1654074 JE.Soil.127_1655314 JE.Soil.127_2165344 JE.Soil.127_2668319 JE.Soil.128_38943 JE.Soil.128_199365 JE.Soil.128_323562 JE.Soil.128_462462 JE.Soil.128_544130 JE.Soil.128_762798 JE.Soil.128_983052 JE.Soil.128_1112412 JE.Soil.128_1186122 JE.Soil.128_1299020 JE.Soil.128_1480367 JE.Soil.128_1561995 JE.Soil.12_459429 JE.Soil.130_89051 JE.Soil.130_565779 JE.Soil.130_665996 JE.Soil.130_811952 JE.Soil.130_858688 JE.Soil.131_2843375 JE.Soil.131_3706996 JE.Soil.131_3887683 JE.Soil.134_176930 JE.Soil.134_1232820 JE.Soil.134_1232976 JE.Soil.135_240040 JE.Soil.135_722822 JE.Soil.135_2490387 JE.Soil.135_3018288 JE.Soil.135_3065859 JE.Soil.136_161238 JE.Soil.136_167450 JE.Soil.136_482814 JE.Soil.136_721145 JE.Soil.136_729545 JE.Soil.136_765066 JE.Soil.136_834837 JE.Soil.136_994925 JE.Soil.136_994984 JE.Soil.136_1004903 JE.Soil.136_1165107 JE.Soil.136_1495736 JE.Soil.136_1686424 JE.Soil.138_310242 JE.Soil.138_372451 JE.Soil.138_759932 JE.Soil.138_799504 JE.Soil.138_914452 JE.Soil.138_1025887 JE.Soil.139_310359 JE.Soil.139_327578 JE.Soil.139_441918 JE.Soil.139_1009378 JE.Soil.139_1369688 JE.Soil.139_1724598 JE.Soil.139_2185681 JE.Soil.139_3100173 JE.Soil.142_181159 JE.Soil.142_778770 JE.Soil.142_1848533 JE.Soil.142_2069648 JE.Soil.143_1883110 JE.Soil.143_2288973 JE.Soil.143_2599335 JE.Soil.144_87983 JE.Soil.144_904598 JE.Soil.144_973478 JE.Soil.144_2078368 JE.Soil.144_2185203 JE.Soil.144_2284167 JE.Soil.144_2840724 JE.Soil.144_3360529 JE.Soil.16_2344549 JE.Soil.179_179838 JE.Soil.179_1066233 JE.Soil.179_1307960 JE.Soil.179_1351987 JE.Soil.179_1589409 JE.Soil.179_1691745 JE.Soil.179_1874818 JE.Soil.179_1875540 JE.Soil.179_1920170 JE.Soil.179_2178714 JE.Soil.187_1413544 JE.Soil.187_1413574 JE.Soil.194_1416751 JE.Soil.202_720929 JE.Soil.20_1129809 JE.Soil.20_1478169 JE.Soil.20_2051206 JE.Soil.211_2961609 JE.Soil.26_27066 JE.Soil.274_276350 JE.Soil.274_531086 JE.Soil.274_736333 JE.Soil.274_803748 JE.Soil.274_803814 JE.Soil.274_972183 JE.Soil.274_1006061 JE.Soil.274_1773380 JE.Soil.274_1774133 JE.Soil.274_1942411 JE.Soil.274_2486684 JE.Soil.274_2521166 JE.Soil.276_116216 JE.Soil.276_730753 JE.Soil.276_844429 JE.Soil.276_1560759 JE.Soil.278_1025775 JE.Soil.278_1252159 JE.Soil.278_1531716 JE.Soil.279_378720 JE.Soil.279_470348 JE.Soil.279_482920 JE.Soil.279_887372 JE.Soil.279_1029295 JE.Soil.279_1161017 JE.Soil.279_1327658 JE.Soil.279_1473879 JE.Soil.279_1733106 JE.Soil.279_1865321 JE.Soil.27_1200678 JE.Soil.280_415984 JE.Soil.280_1872608 JE.Soil.280_1951103 JE.Soil.280_1952271 JE.Soil.282_888693 JE.Soil.282_1708957 JE.Soil.282_2461855 JE.Soil.282_2509329 JE.Soil.283_48676 JE.Soil.283_857054 JE.Soil.283_987675 JE.Soil.283_1167126 JE.Soil.283_1172152 JE.Soil.283_1198155 JE.Soil.283_1461817 JE.Soil.283_1724705 JE.Soil.283_1976253 JE.Soil.283_2141008 JE.Soil.283_2749427 JE.Soil.284_416561 JE.Soil.284_481146 JE.Soil.284_720774 JE.Soil.284_1924695 JE.Soil.284_2183120 JE.Soil.284_2592152 JE.Soil.284_2598178 JE.Soil.284_2601459 JE.Soil.286_1759076 JE.Soil.287_49698 JE.Soil.287_309220 JE.Soil.287_1179293 JE.Soil.28_1378213 JE.Soil.28_1585141 JE.Soil.28_1751089 JE.Soil.28_2720690 JE.Soil.28_2820122 JE.Soil.28_2820195 JE.Soil.28_3155767 JE.Soil.28_3166125 JE.Soil.28_3202243 JE.Soil.28_3615981 JE.Soil.290_927425 JE.Soil.290_2126428 JE.Soil.290_2153299 JE.Soil.290_2235693 JE.Soil.290_2325929 JE.Soil.295_1132791 JE.Soil.296_39582 JE.Soil.296_57535 JE.Soil.296_232326 JE.Soil.296_1027986 JE.Soil.296_1443704 JE.Soil.296_1611276 JE.Soil.298_140800 JE.Soil.298_260322 JE.Soil.298_302691 JE.Soil.298_639541 JE.Soil.298_702645 JE.Soil.298_799031 JE.Soil.2_1433185 JE.Soil.300_6034 JE.Soil.300_12994 JE.Soil.300_111767 JE.Soil.300_114966 JE.Soil.300_129556 JE.Soil.300_129916 JE.Soil.300_141806 JE.Soil.300_184206 JE.Soil.300_298801 JE.Soil.300_302327 JE.Soil.300_342165 JE.Soil.300_352482 JE.Soil.300_391977 JE.Soil.300_407276 JE.Soil.300_469745 JE.Soil.300_513247 JE.Soil.300_653084 JE.Soil.300_691503 JE.Soil.300_692178 JE.Soil.300_705055 JE.Soil.300_755333 JE.Soil.300_821935 JE.Soil.300_997283 JE.Soil.300_1019243 JE.Soil.300_1046539 JE.Soil.300_1071393 JE.Soil.300_1102667 JE.Soil.300_1111647 JE.Soil.300_1131836 JE.Soil.300_1154224 JE.Soil.303_26458 JE.Soil.303_26845 JE.Soil.303_28665 JE.Soil.303_170520 JE.Soil.303_355469 JE.Soil.303_362564 JE.Soil.303_421711 JE.Soil.303_472620 JE.Soil.303_533698 JE.Soil.303_688000 JE.Soil.303_835539 JE.Soil.303_881208 JE.Soil.303_922796 JE.Soil.303_979179 JE.Soil.303_1044007 JE.Soil.303_1394658 JE.Soil.303_1440953 JE.Soil.303_1600168 JE.Soil.303_1640195 JE.Soil.303_1647167 JE.Soil.303_1818786 JE.Soil.303_1825567 JE.Soil.303_1925399 JE.Soil.303_1975080 JE.Soil.303_2123286 JE.Soil.303_2156939 JE.Soil.303_2462800 JE.Soil.303_2477484 JE.Soil.304_94268 JE.Soil.304_202977 JE.Soil.304_219885 JE.Soil.304_369000 JE.Soil.304_405497 JE.Soil.304_412236 JE.Soil.304_591695 JE.Soil.304_627972 JE.Soil.304_652111 JE.Soil.304_678178 JE.Soil.304_702210 JE.Soil.304_718490 JE.Soil.304_780549 JE.Soil.304_809452 JE.Soil.304_1231171 JE.Soil.304_1234746 JE.Soil.304_1245576 JE.Soil.304_1245722 JE.Soil.304_1467011 JE.Soil.304_1467198 JE.Soil.304_1470372 JE.Soil.304_1470697 JE.Soil.307_3105 JE.Soil.307_51736 JE.Soil.307_412763 JE.Soil.307_449955 JE.Soil.307_450078 JE.Soil.308_31218 JE.Soil.308_99487 JE.Soil.308_458516 JE.Soil.312_1551600 JE.Soil.312_1566379 JE.Soil.312_1682132 JE.Soil.314_44827 JE.Soil.315_512328 JE.Soil.315_957490 JE.Soil.315_1418569 JE.Soil.315_1418640 JE.Soil.315_1627517 JE.Soil.315_2763659 JE.Soil.316_103897 JE.Soil.316_511584 JE.Soil.316_577440 JE.Soil.316_577827 JE.Soil.316_702948 JE.Soil.316_743536 JE.Soil.316_785489 JE.Soil.316_851563 JE.Soil.316_1217535 JE.Soil.316_1243719 JE.Soil.316_1299325 JE.Soil.316_1333200 JE.Soil.318_210888 JE.Soil.318_247322 JE.Soil.319_131089 JE.Soil.319_243324 JE.Soil.319_1050872 JE.Soil.319_1937253 JE.Soil.319_2159831 JE.Soil.319_2197459 JE.Soil.319_2265816 JE.Soil.319_2823133 JE.Soil.320_106726 JE.Soil.320_140296 JE.Soil.320_160913 JE.Soil.320_240159 JE.Soil.320_258595 JE.Soil.320_259204 JE.Soil.320_313403 JE.Soil.320_531156 JE.Soil.320_965437 JE.Soil.320_1143380 JE.Soil.320_1228158 JE.Soil.320_1665123 JE.Soil.320_1785454 JE.Soil.320_1812189 JE.Soil.320_2284228 JE.Soil.320_2393739 JE.Soil.320_2554328 JE.Soil.320_2893931 JE.Soil.320_2975785 JE.Soil.32_262863 JE.Soil.32_295077 JE.Soil.32_300611 JE.Soil.32_475630 JE.Soil.32_712268 JE.Soil.32_811079 JE.Soil.32_864913 JE.Soil.32_873869 JE.Soil.32_1004550 JE.Soil.32_1290769 JE.Soil.6_1558886 JE.Soil.98_601194 JE.Soil.98_991312 JE.Soil.99_34342 JE.Soil.99_40405 JE.Soil.99_312894 JE.Soil.99_543838 JE.Soil.99_821884 JE.Soil.99_960598 JE.Soil.99_1534953 JE.Soil.99_1535119 JE.Soil.99_1550363 JE.Soil.99_1627509 JE.Soil.99_1686785 JE.Soil.99_1904665 JE.Soil.99_2012607 JE.Soil.99_2091174 JE.Soil.99_2281174 JE.Soil.99_2385977 JE.Soil.99_2699990 JE.Soil.99_2711713 JE.Soil.99_2791008 JE.Soil.99_2791143 JE.Soil.99_2934631 JE.Soil.99_2980041 JE.Soil.12_819562 JE.Soil.12_1136791 JE.Soil.12_2261998 JE.Soil.131_567039 JE.Soil.131_832014 JE.Soil.131_891151 JE.Soil.131_947173 JE.Soil.131_1311169 JE.Soil.131_1441438 JE.Soil.131_1675143 JE.Soil.131_2460800 JE.Soil.131_2517565 JE.Soil.131_2517645 JE.Soil.131_2802980 JE.Soil.131_2924806 JE.Soil.131_3369376 JE.Soil.131_3430607 JE.Soil.131_3430728 JE.Soil.131_3814920 JE.Soil.131_3873075 JE.Soil.131_4003342 JE.Soil.131_4173884 JE.Soil.131_4307324 JE.Soil.131_4969522 JE.Soil.131_4988670 JE.Soil.131_5046876 JE.Soil.14_303390 JE.Soil.14_916929 JE.Soil.14_1031793 JE.Soil.16_443209 JE.Soil.16_927614 JE.Soil.16_1930897 JE.Soil.16_1996661 JE.Soil.16_2069880 JE.Soil.16_2346489 JE.Soil.178_337785 JE.Soil.178_460094 JE.Soil.178_650622 JE.Soil.179_2334203 JE.Soil.180_194386 JE.Soil.180_1384135 JE.Soil.180_1595338 JE.Soil.180_1683071 JE.Soil.180_2131506 JE.Soil.180_2384114 JE.Soil.180_2599789 JE.Soil.180_2734596 JE.Soil.182_310823 JE.Soil.182_381673 JE.Soil.183_395285 JE.Soil.183_480172 JE.Soil.183_577891 JE.Soil.183_695615 JE.Soil.183_927173 JE.Soil.183_937336 JE.Soil.183_1021404 JE.Soil.183_1039703 JE.Soil.183_1236697 JE.Soil.183_1394800 JE.Soil.183_1415696 JE.Soil.184_271733 JE.Soil.184_815177 JE.Soil.184_1415885 JE.Soil.184_1460395 JE.Soil.186_657674 JE.Soil.186_1021408 JE.Soil.186_1266128 JE.Soil.186_1314194 JE.Soil.187_233349 JE.Soil.187_1098241 JE.Soil.187_1098525 JE.Soil.187_1242260 JE.Soil.187_1367453 JE.Soil.187_1893445 JE.Soil.187_2014858 JE.Soil.188_244501 JE.Soil.188_864904 JE.Soil.188_1499832 JE.Soil.188_1851711 JE.Soil.190_897923 JE.Soil.190_898215 JE.Soil.190_3277504 JE.Soil.190_3277650 JE.Soil.191_14130 JE.Soil.191_355518 JE.Soil.191_877342 JE.Soil.191_1153757 JE.Soil.191_1578869 JE.Soil.191_1691575 JE.Soil.191_2030069 JE.Soil.191_2149357 JE.Soil.192_42224 JE.Soil.192_90397 JE.Soil.192_251147 JE.Soil.192_577888 JE.Soil.192_1044653 JE.Soil.192_1262144 JE.Soil.194_967350 JE.Soil.194_967378 JE.Soil.195_763583 JE.Soil.195_825337 JE.Soil.195_1538154 JE.Soil.195_1764533 JE.Soil.195_1863240 JE.Soil.195_2204448 JE.Soil.196_526023 JE.Soil.198_461987 JE.Soil.199_316633 JE.Soil.199_408182 JE.Soil.199_893200 JE.Soil.199_1797116 JE.Soil.19_1497991 JE.Soil.200_949753 JE.Soil.200_951105 JE.Soil.202_776418 JE.Soil.202_889399 JE.Soil.202_889914 JE.Soil.202_1022365 JE.Soil.204_5687 JE.Soil.204_5901 JE.Soil.204_37039 JE.Soil.204_420933 JE.Soil.204_585861 JE.Soil.204_730768 JE.Soil.204_996059 JE.Soil.204_1254872 JE.Soil.204_1759929 JE.Soil.206_522814 JE.Soil.206_1020006 JE.Soil.206_1356272 JE.Soil.206_1669113 JE.Soil.208_88916 JE.Soil.208_117106 JE.Soil.208_913050 JE.Soil.208_1018869 JE.Soil.208_1067688 JE.Soil.208_1068093 JE.Soil.20_232439 JE.Soil.20_888165 JE.Soil.210_406163 JE.Soil.210_433805 JE.Soil.210_446690 JE.Soil.210_499917 JE.Soil.210_665040 JE.Soil.210_777720 JE.Soil.210_795270 JE.Soil.210_888745 JE.Soil.211_1165621 JE.Soil.211_1607003 JE.Soil.211_2396718 JE.Soil.211_2879773 JE.Soil.212_1169104 JE.Soil.214_406202 JE.Soil.214_724874 JE.Soil.214_1092185 JE.Soil.214_1153368 JE.Soil.214_1544942 JE.Soil.214_1582293 JE.Soil.214_1685008 JE.Soil.214_2005517 JE.Soil.215_1093283 JE.Soil.215_1386812 JE.Soil.215_2225817 JE.Soil.216_53917 JE.Soil.216_257231 JE.Soil.216_896151 JE.Soil.216_977412 JE.Soil.216_1077654 JE.Soil.218_317937 JE.Soil.218_526968 JE.Soil.218_693916 JE.Soil.218_764772 JE.Soil.218_1152760 JE.Soil.218_1224641 JE.Soil.219_178147 JE.Soil.219_413306 JE.Soil.219_544495 JE.Soil.219_572385 JE.Soil.219_630369 JE.Soil.219_646592 JE.Soil.219_719881 JE.Soil.219_855025 JE.Soil.219_910129 JE.Soil.219_1367772 JE.Soil.220_25710 JE.Soil.220_350746 JE.Soil.220_914264 JE.Soil.220_957771 JE.Soil.220_1026670 JE.Soil.220_1827506 JE.Soil.220_1915322 JE.Soil.222_1434710 JE.Soil.222_2129570 JE.Soil.222_2525821 JE.Soil.222_2525895 JE.Soil.223_695746 JE.Soil.223_1543396 JE.Soil.224_1190907 JE.Soil.224_1191128 JE.Soil.224_1683932 JE.Soil.224_1949196 JE.Soil.22_745953 JE.Soil.22_1009745 JE.Soil.22_1087933 JE.Soil.231_2222209 JE.Soil.231_2480783 JE.Soil.236_980050 JE.Soil.23_17964 JE.Soil.23_18121 JE.Soil.23_31435 JE.Soil.23_229885 JE.Soil.23_593526 JE.Soil.23_1432130 JE.Soil.23_1506977 JE.Soil.240_300665 JE.Soil.24_1740207 JE.Soil.24_1941306 JE.Soil.26_248296 JE.Soil.26_591158 JE.Soil.26_723392 JE.Soil.26_1248911 JE.Soil.26_1290178 JE.Soil.26_1855968 JE.Soil.27_163500 JE.Soil.27_520371 JE.Soil.27_839383 JE.Soil.27_1196189 JE.Soil.27_2235435 JE.Soil.27_2318841 JE.Soil.27_2825496 JE.Soil.27_2960011 JE.Soil.27_3126273 JE.Soil.27_3301328 JE.Soil.27_3597662 JE.Soil.27_3665349 JE.Soil.27_3813175 JE.Soil.27_4004490 JE.Soil.27_4224385 JE.Soil.27_4224574 JE.Soil.27_4339389 JE.Soil.27_4618386 JE.Soil.28_240433 JE.Soil.28_300478 JE.Soil.28_1569684 JE.Soil.28_1891423 JE.Soil.28_2856187 JE.Soil.28_3181123 JE.Soil.28_3270314 JE.Soil.28_3730148 JE.Soil.2_66963 JE.Soil.2_385729 JE.Soil.2_406997 JE.Soil.2_638294 JE.Soil.2_794516 JE.Soil.2_1004138 JE.Soil.2_1488439 JE.Soil.2_1576870 JE.Soil.2_1724538 JE.Soil.2_2077188 JE.Soil.2_2155219 JE.Soil.2_2283623 JE.Soil.30_564427 JE.Soil.30_900995 JE.Soil.30_938735 JE.Soil.30_1403965 JE.Soil.30_1403982 JE.Soil.30_1519224 JE.Soil.30_1779936 JE.Soil.30_1913004 JE.Soil.32_108455 JE.Soil.32_203191 JE.Soil.32_329889 JE.Soil.32_376839 JE.Soil.32_581289 JE.Soil.32_854976 JE.Soil.32_919298 JE.Soil.32_1112195 JE.Soil.32_1153428 JE.Soil.32_1177378 JE.Soil.32_1246935 JE.Soil.32_1378821 JE.Soil.32_1594289 JE.Soil.35_204483 JE.Soil.35_441602 JE.Soil.35_526494 JE.Soil.35_1271453 JE.Soil.35_1468560 JE.Soil.35_1960023 JE.Soil.35_3000773 JE.Soil.35_3047090 JE.Soil.35_3675168 JE.Soil.36_1424422 JE.Soil.36_2089449 JE.Soil.36_2143856 JE.Soil.38_2029148 JE.Soil.39_2646535 JE.Soil.39_2726141 JE.Soil.39_2730413 JE.Soil.39_2736835 JE.Soil.3_217024 JE.Soil.3_729995 JE.Soil.3_1187565 JE.Soil.3_1187636 JE.Soil.3_1400080 JE.Soil.3_2064539 JE.Soil.40_2850516 JE.Soil.40_2850765 JE.Soil.42_1070873 JE.Soil.42_2139605 JE.Soil.43_273848 JE.Soil.43_358764 JE.Soil.43_962492 JE.Soil.43_1261046 JE.Soil.43_1265417 JE.Soil.43_1277525 JE.Soil.43_1678793 JE.Soil.43_1811168 JE.Soil.43_1928347 JE.Soil.43_1975857 JE.Soil.43_1975888 JE.Soil.43_2799148 JE.Soil.43_2857277 JE.Soil.43_3038445 JE.Soil.43_3082653 JE.Soil.44_738947 JE.Soil.44_2996094 JE.Soil.47_383785 JE.Soil.47_1046800 JE.Soil.47_1208578 JE.Soil.47_2606416 JE.Soil.48_397645 JE.Soil.48_403173 JE.Soil.48_599840 JE.Soil.48_1972967 JE.Soil.48_2468162 JE.Soil.4_504963 JE.Soil.4_863689 JE.Soil.4_895877 JE.Soil.4_1405078 JE.Soil.4_1494894 JE.Soil.4_1494986 JE.Soil.4_2611358 JE.Soil.6_1384617 JE.Soil.6_2012542 JE.Soil.6_2339065 JE.Soil.6_2339131 JE.Soil.6_2710776 JE.Soil.7_104778 JE.Soil.7_148480 JE.Soil.7_153576 JE.Soil.7_314762 JE.Soil.7_380700 JE.Soil.7_450910 JE.Soil.7_475926 JE.Soil.7_497595 JE.Soil.7_653397 JE.Soil.7_653532 JE.Soil.7_770411 JE.Soil.7_798905 JE.Soil.7_932202 JE.Soil.7_934350 JE.Soil.7_1148668 JE.Soil.8_204536 JE.Soil.8_1458345 JE.Soil.8_1567764 JE.Soil.8_1602003 JE.Soil.8_1755275 JE.Soil.8_1925836 JE.Soil.100_37533 JE.Soil.100_180997 JE.Soil.100_218119 JE.Soil.100_244443 JE.Soil.100_253804 JE.Soil.100_273774 JE.Soil.100_287449 JE.Soil.100_440048 JE.Soil.100_454289 JE.Soil.100_456998 JE.Soil.100_479186 JE.Soil.100_514169 JE.Soil.100_537587 JE.Soil.100_550457 JE.Soil.100_551044 JE.Soil.100_556486 JE.Soil.100_577451 JE.Soil.100_588040 JE.Soil.100_590020 JE.Soil.100_591895 JE.Soil.100_669118 JE.Soil.100_724710 JE.Soil.100_726176 JE.Soil.100_765741 JE.Soil.100_765823 JE.Soil.100_790007 JE.Soil.100_830766 JE.Soil.100_833636 JE.Soil.100_881556 JE.Soil.100_901599 JE.Soil.100_949509 JE.Soil.100_976839 JE.Soil.100_1002138 JE.Soil.100_1019232 JE.Soil.102_450464 JE.Soil.103_617222 JE.Soil.103_1081743 JE.Soil.103_1482983 JE.Soil.103_1831240 JE.Soil.103_1869503 JE.Soil.103_1984557 JE.Soil.103_2443210 JE.Soil.103_2885791 JE.Soil.104_1136759 JE.Soil.104_1215148 JE.Soil.107_317911 JE.Soil.107_375832 JE.Soil.107_1746691 JE.Soil.107_2331137 JE.Soil.107_2574640 JE.Soil.107_2582019 JE.Soil.108_367905 JE.Soil.108_575156 JE.Soil.108_640876 JE.Soil.108_730520 JE.Soil.108_802643 JE.Soil.108_821439 JE.Soil.108_845016 JE.Soil.108_1147374 JE.Soil.110_616780 JE.Soil.110_1079652 JE.Soil.111_327474 JE.Soil.111_761603 JE.Soil.111_761730 JE.Soil.111_905553 JE.Soil.111_1109525 JE.Soil.111_2056965 JE.Soil.111_2214605 JE.Soil.112_126667 JE.Soil.112_229351 JE.Soil.112_343267 JE.Soil.112_473304 JE.Soil.112_593531 JE.Soil.116_994907 JE.Soil.116_1873954 JE.Soil.116_2136213 JE.Soil.118_152208 JE.Soil.120_22970 JE.Soil.120_932553 JE.Soil.124_846610 JE.Soil.124_1072069 JE.Soil.126_474444 JE.Soil.126_504958 JE.Soil.126_513853 JE.Soil.126_516129 JE.Soil.126_544848 JE.Soil.126_1400754 JE.Soil.127_30648 JE.Soil.127_1294288 JE.Soil.127_1328455 JE.Soil.127_2094688 JE.Soil.128_39975 JE.Soil.128_183945 JE.Soil.128_313753 JE.Soil.128_448401 JE.Soil.128_534016 JE.Soil.128_614880 JE.Soil.128_704181 JE.Soil.128_733071 JE.Soil.128_737896 JE.Soil.128_796707 JE.Soil.128_890847 JE.Soil.128_1042651 JE.Soil.128_1085986 JE.Soil.128_1150781 JE.Soil.128_1326782 JE.Soil.128_1371301 JE.Soil.128_1371308 JE.Soil.128_1389138 JE.Soil.128_1436613 JE.Soil.131_184430 JE.Soil.131_232510 JE.Soil.131_803155 JE.Soil.131_2223796 JE.Soil.131_2674150 JE.Soil.131_4469275 JE.Soil.131_5444496 JE.Soil.134_524645 JE.Soil.135_1241336 JE.Soil.135_3095163 JE.Soil.135_3915675 JE.Soil.136_866514 JE.Soil.139_340210 JE.Soil.139_1348519 JE.Soil.139_3018036 JE.Soil.142_171326 JE.Soil.142_1265303 JE.Soil.142_2383027 JE.Soil.143_2426388 JE.Soil.144_125837 JE.Soil.274_122676 JE.Soil.279_56267 JE.Soil.279_103691 JE.Soil.279_240142 JE.Soil.279_707801 JE.Soil.279_757309 JE.Soil.279_1451686 JE.Soil.279_1618686 JE.Soil.279_1681031 JE.Soil.280_2804607 JE.Soil.280_3103716 JE.Soil.280_3103720 JE.Soil.282_362731 JE.Soil.283_2630003 JE.Soil.284_791506 JE.Soil.284_995577 JE.Soil.284_1261116 JE.Soil.286_677797 JE.Soil.287_1134172 JE.Soil.290_725538 JE.Soil.291_699449 JE.Soil.291_1164039 JE.Soil.296_271831 JE.Soil.296_406926 JE.Soil.296_866787 JE.Soil.296_1248183 JE.Soil.296_1458826 JE.Soil.300_26349 JE.Soil.300_68988 JE.Soil.300_186084 JE.Soil.300_235516 JE.Soil.300_236480 JE.Soil.300_486718 JE.Soil.300_644600 JE.Soil.300_655435 JE.Soil.300_659972 JE.Soil.300_667195 JE.Soil.300_767808 JE.Soil.300_776140 JE.Soil.300_900486 JE.Soil.300_1060504 JE.Soil.300_1060829 JE.Soil.300_1120195 JE.Soil.300_1176705 JE.Soil.302_151049 JE.Soil.302_588652 JE.Soil.303_139951 JE.Soil.303_140272 JE.Soil.303_185995 JE.Soil.303_615258 JE.Soil.303_973261 JE.Soil.303_1060323 JE.Soil.303_1087444 JE.Soil.303_1156680 JE.Soil.303_1729801 JE.Soil.303_1953010 JE.Soil.303_2202248 JE.Soil.303_2280264 JE.Soil.304_139154 JE.Soil.304_156354 JE.Soil.304_171914 JE.Soil.304_413102 JE.Soil.304_502539 JE.Soil.304_527068 JE.Soil.304_550235 JE.Soil.304_700956 JE.Soil.304_734435 JE.Soil.304_743113 JE.Soil.304_937899 JE.Soil.304_1124493 JE.Soil.304_1175939 JE.Soil.304_1302453 JE.Soil.307_97144 JE.Soil.307_381403 JE.Soil.307_381938 JE.Soil.307_427667 JE.Soil.308_4909 JE.Soil.308_5124 JE.Soil.308_44019 JE.Soil.308_356029 JE.Soil.310_1609663 JE.Soil.315_944864 JE.Soil.315_1155378 JE.Soil.315_1155949 JE.Soil.315_2074086 JE.Soil.316_92966 JE.Soil.316_269097 JE.Soil.316_305575 JE.Soil.316_369411 JE.Soil.316_520274 JE.Soil.316_811371 JE.Soil.318_729816 JE.Soil.319_494377 JE.Soil.319_627735 JE.Soil.319_1099244 JE.Soil.319_1131715 JE.Soil.319_1346712 JE.Soil.319_1768510 JE.Soil.320_261949 JE.Soil.320_262564 JE.Soil.320_840947 JE.Soil.320_1362173 JE.Soil.320_1731550 JE.Soil.320_1743022 JE.Soil.320_1761451 JE.Soil.320_1951846 JE.Soil.320_2304642 JE.Soil.320_2904730 JE.Soil.320_2955581 JE.Soil.320_2973021 JE.Soil.320_2973994 JE.Soil.98_357258 JE.Soil.99_75091 JE.Soil.99_320468 JE.Soil.99_814521 JE.Soil.99_921227 JE.Soil.99_1008826 JE.Soil.99_1109380 JE.Soil.99_2279079 JE.Soil.99_2360604 JE.Soil.99_3019821 JE.Soil.99_3019936 JE.Lundberg.132_1098970 JE.Lundberg.180_187261 JE.Lundberg.180_714417 JE.Lundberg.180_808136 JE.Lundberg.180_813248 JE.Lundberg.180_953774 JE.Soil.12_2220941 JE.Soil.12_2240340 JE.Soil.12_2240448 JE.Soil.14_256534 JE.Soil.14_1642162 JE.Soil.15_750634 JE.Soil.15_952327 JE.Soil.15_1544726 JE.Soil.16_219115 JE.Soil.179_880084 JE.Soil.179_1703321 JE.Soil.180_1146948 JE.Soil.180_1270106 JE.Soil.180_2378985 JE.Soil.183_284349 JE.Soil.183_475916 JE.Soil.183_653282 JE.Soil.183_683030 JE.Soil.183_933566 JE.Soil.183_1046914 JE.Soil.183_1409969 JE.Soil.183_1497325 JE.Soil.184_205387 JE.Soil.184_465568 JE.Soil.184_545471 JE.Soil.187_117351 JE.Soil.187_347155 JE.Soil.187_356558 JE.Soil.187_475485 JE.Soil.187_826182 JE.Soil.187_1613054 JE.Soil.188_285591 JE.Soil.188_463231 JE.Soil.18_512728 JE.Soil.18_2159965 JE.Soil.190_3342646 JE.Soil.191_90369 JE.Soil.191_244135 JE.Soil.191_270791 JE.Soil.191_397930 JE.Soil.191_397966 JE.Soil.191_407605 JE.Soil.191_504990 JE.Soil.191_547854 JE.Soil.191_1105765 JE.Soil.191_1115619 JE.Soil.191_1150668 JE.Soil.191_1254486 JE.Soil.191_1334940 JE.Soil.191_1629869 JE.Soil.191_1752157 JE.Soil.191_1848384 JE.Soil.191_1905342 JE.Soil.191_1949990 JE.Soil.191_2053466 JE.Soil.191_2083657 JE.Soil.191_2097433 JE.Soil.191_2121946 JE.Soil.192_242276 JE.Soil.192_271728 JE.Soil.192_837555 JE.Soil.192_1089809 JE.Soil.192_1195643 JE.Soil.195_267043 JE.Soil.195_1466737 JE.Soil.195_1686500 JE.Soil.195_1717447 JE.Soil.195_2190303 JE.Soil.199_1412423 JE.Soil.199_1708325 JE.Soil.19_1936881 JE.Soil.200_1113686 JE.Soil.200_1907995 JE.Soil.202_307882 JE.Soil.202_1025613 JE.Soil.204_696832 JE.Soil.204_1150130 JE.Soil.204_1424220 JE.Soil.204_1868416 JE.Soil.206_1789481 JE.Soil.208_137237 JE.Soil.208_407570 JE.Soil.208_1090391 JE.Soil.20_52198 JE.Soil.20_52373 JE.Soil.20_1350650 JE.Soil.20_2225566 JE.Soil.210_408869 JE.Soil.210_526810 JE.Soil.210_680616 JE.Soil.210_863836 JE.Soil.211_177152 JE.Soil.211_623648 JE.Soil.211_958288 JE.Soil.212_600940 JE.Soil.212_1122663 JE.Soil.212_2627549 JE.Soil.215_2273915 JE.Soil.216_1377712 JE.Soil.216_1741935 JE.Soil.216_1803691 JE.Soil.218_14636 JE.Soil.218_974681 JE.Soil.219_322223 JE.Soil.219_904528 JE.Soil.219_1822944 JE.Soil.220_887430 JE.Soil.222_361924 JE.Soil.222_456638 JE.Soil.222_1032610 JE.Soil.222_1771825 JE.Soil.222_2551695 JE.Soil.223_1225701 JE.Soil.224_325737 JE.Soil.22_1417251 JE.Soil.24_271143 JE.Soil.24_312795 JE.Soil.24_312937 JE.Soil.24_859991 JE.Soil.24_1643724 JE.Soil.24_1878170 JE.Soil.24_2531827 JE.Soil.26_1759276 JE.Soil.26_2036591 JE.Soil.27_954718 JE.Soil.27_3394036 JE.Soil.27_4588664 JE.Soil.28_451357 JE.Soil.28_781038 JE.Soil.28_2000483 JE.Soil.28_2169194 JE.Soil.28_2194633 JE.Soil.28_3019547 JE.Soil.2_102927 JE.Soil.2_1175208 JE.Soil.30_208048 JE.Soil.30_208194 JE.Soil.30_839650 JE.Soil.32_79178 JE.Soil.32_110978 JE.Soil.32_207206 JE.Soil.32_458821 JE.Soil.32_488047 JE.Soil.32_493400 JE.Soil.32_549847 JE.Soil.32_715327 JE.Soil.32_929727 JE.Soil.32_934769 JE.Soil.32_952931 JE.Soil.32_1102189 JE.Soil.32_1103505 JE.Soil.32_1207339 JE.Soil.32_1237163 JE.Soil.32_1237306 JE.Soil.32_1266142 JE.Soil.32_1438251 JE.Soil.32_1566968 JE.Soil.35_479710 JE.Soil.35_479758 JE.Soil.35_861456 JE.Soil.35_1459950 JE.Soil.35_2689188 JE.Soil.35_3300598 JE.Soil.35_3669453 JE.Soil.35_3777424 JE.Soil.36_386860 JE.Soil.36_646282 JE.Soil.36_1122509 JE.Soil.36_1549725 JE.Soil.39_2848871 JE.Soil.39_2960767 JE.Soil.39_2960860 JE.Soil.3_933359 JE.Soil.3_1191875 JE.Soil.3_1205177 JE.Soil.3_1377573 JE.Soil.3_1378143 JE.Soil.3_1834143 JE.Soil.3_1932801 JE.Soil.3_1957626 JE.Soil.3_2029051 JE.Soil.3_2088097 JE.Soil.3_2127985 JE.Soil.3_2387803 JE.Soil.40_2259010 JE.Soil.42_1059182 JE.Soil.42_2094641 JE.Soil.44_1752639 JE.Soil.44_2213944 JE.Soil.44_2434041 JE.Soil.44_2921524 JE.Soil.47_163083 JE.Soil.47_302457 JE.Soil.47_302702 JE.Soil.47_306959 JE.Soil.47_1155860 JE.Soil.47_1224074 JE.Soil.48_3029105 JE.Soil.4_1600474 JE.Soil.4_1600560 JE.Soil.4_2524206 JE.Soil.4_2571364 JE.Soil.6_192187 JE.Soil.6_974417 JE.Soil.7_152618 JE.Soil.7_152727 JE.Soil.7_154463 JE.Soil.7_220302 JE.Soil.7_354554 JE.Soil.7_667331 JE.Soil.7_773237 JE.Soil.8_290994 JE.Soil.8_1192105 JE.Lundberg.137_99976 JE.Lundberg.137_122678 JE.Lundberg.137_165815 JE.Lundberg.137_459970 JE.Lundberg.137_774016 JE.Lundberg.137_865410 JE.Lundberg.137_953227 JE.Lundberg.138_1139108 JE.Lundberg.155_1068050 JE.Lundberg.158_15715 JE.Lundberg.189_43822 JE.Lundberg.47_1112790 JE.Lundberg.50_405718 JE.Soil.100_183619 JE.Soil.100_183823 JE.Soil.100_742625 JE.Soil.100_852627 JE.Soil.100_1003032 JE.Soil.102_282968 JE.Soil.103_509794 JE.Soil.103_1504508 JE.Soil.104_315272 JE.Soil.107_1169129 JE.Soil.107_2310017 JE.Soil.108_771925 JE.Soil.111_103501 JE.Soil.111_173358 JE.Soil.111_173609 JE.Soil.111_566127 JE.Soil.111_2310238 JE.Soil.115_652523 JE.Soil.115_843756 JE.Soil.115_1744277 JE.Soil.119_608583 JE.Soil.122_68074 JE.Soil.122_649832 JE.Soil.122_655178 JE.Soil.124_909260 JE.Soil.124_1179941 JE.Soil.126_445049 JE.Soil.127_189517 JE.Soil.127_704983 JE.Soil.127_1431681 JE.Soil.127_1535100 JE.Soil.128_426621 JE.Soil.135_1890620 JE.Soil.135_2149144 JE.Soil.136_1420674 JE.Soil.136_1420792 JE.Soil.138_15906 JE.Soil.138_591847 JE.Soil.139_2536551 JE.Soil.139_3068568 JE.Soil.143_684603 JE.Soil.143_712554 JE.Soil.143_939338 JE.Soil.144_1527261 JE.Soil.179_1614327 JE.Soil.180_638309 JE.Soil.180_780655 JE.Soil.183_1536350 JE.Soil.198_434024 JE.Soil.210_627963 JE.Soil.227_593690 JE.Soil.227_620812 JE.Soil.228_958912 JE.Soil.228_1154131 JE.Soil.228_1574181 JE.Soil.228_1584199 JE.Soil.228_1708822 JE.Soil.22_773855 JE.Soil.22_1690899 JE.Soil.22_1691194 JE.Soil.236_1366029 JE.Soil.239_1658911 JE.Soil.239_2760751 JE.Soil.239_2854565 JE.Soil.250_424791 JE.Soil.250_1595703 JE.Soil.252_205613 JE.Soil.252_516711 JE.Soil.252_1098419 JE.Soil.252_1134285 JE.Soil.252_1444342 JE.Soil.256_335516 JE.Soil.256_336017 JE.Soil.258_697069 JE.Soil.260_1779018 JE.Soil.262_579176 JE.Soil.264_1341235 JE.Soil.268_495986 JE.Soil.268_1882191 JE.Soil.274_1626756 JE.Soil.276_1429312 JE.Soil.278_1183699 JE.Soil.280_1481633 JE.Soil.282_2535332 JE.Soil.28_564622 JE.Soil.28_3125280 JE.Soil.28_3383867 JE.Soil.290_427700 JE.Soil.296_1563512 JE.Soil.2_1640613 JE.Soil.300_528092 JE.Soil.302_413970 JE.Soil.303_1543894 JE.Soil.304_750875 JE.Soil.307_293112 JE.Soil.308_380341 JE.Soil.308_606774 JE.Soil.308_606879 JE.Soil.30_2443069 JE.Soil.314_946879 JE.Soil.315_2343228 JE.Soil.320_433975 JE.Soil.320_547451 JE.Soil.320_1684470 JE.Soil.32_396670 JE.Soil.32_630982 JE.Soil.35_3646137 JE.Soil.35_3646139 JE.Soil.42_1140491 JE.Soil.42_1145973 JE.Soil.42_2617748 JE.Soil.44_2488122 JE.Soil.48_286438 JE.Soil.48_286599 JE.Soil.48_2892226 JE.Soil.50_156707 JE.Soil.56_1105915 JE.Soil.67_1339854 JE.Soil.67_1340092 JE.Soil.68_480742 JE.Soil.6_135655 JE.Soil.6_2275870 JE.Soil.75_1188558 JE.Soil.75_1754295 JE.Soil.75_2300154 JE.Soil.78_1103773 JE.Soil.7_335898 JE.Soil.7_674110 JE.Soil.7_744694 JE.Soil.84_271660 JE.Soil.86_124494 JE.Soil.8_356496 JE.Soil.8_776209 JE.Soil.99_194066 JE.Soil.99_2128809 JE.Soil.100_383796 JE.Soil.100_521648 JE.Soil.100_709327 JE.Soil.100_828929 JE.Soil.100_836155 JE.Soil.100_996238 JE.Soil.100_1000510 JE.Soil.103_1119336 JE.Soil.103_1553392 JE.Soil.103_2486239 JE.Soil.103_3049932 JE.Soil.104_826886 JE.Soil.107_2026609 JE.Soil.108_378377 JE.Soil.108_743512 JE.Soil.108_748988 JE.Soil.108_1122973 JE.Soil.110_251854 JE.Soil.110_277270 JE.Soil.110_484415 JE.Soil.110_484539 JE.Soil.111_616101 JE.Soil.111_2088128 JE.Soil.112_439288 JE.Soil.115_249938 JE.Soil.115_260899 JE.Soil.116_581132 JE.Soil.116_1492828 JE.Soil.119_495312 JE.Soil.122_297891 JE.Soil.122_786339 JE.Soil.124_199577 JE.Soil.124_837322 JE.Soil.124_837529 JE.Soil.126_722975 JE.Soil.126_1534320 JE.Soil.127_2023372 JE.Soil.127_2072480 JE.Soil.127_2111413 JE.Soil.131_546973 JE.Soil.134_2450216 JE.Soil.136_963451 JE.Soil.138_507453 JE.Soil.144_110194 JE.Soil.144_1319793 JE.Soil.144_2237836 JE.Soil.144_2237886 JE.Soil.144_3143707 JE.Soil.144_3227440 JE.Soil.276_1481751 JE.Soil.279_1169800 JE.Soil.279_1238685 JE.Soil.280_1845876 JE.Soil.280_1992648 JE.Soil.283_578067 JE.Soil.283_1672765 JE.Soil.283_2131323 JE.Soil.283_2450940 JE.Soil.283_2600343 JE.Soil.290_1509631 JE.Soil.290_2619727 JE.Soil.300_724974 JE.Soil.300_919179 JE.Soil.300_980300 JE.Soil.300_1115869 JE.Soil.303_141111 JE.Soil.303_923929 JE.Soil.303_1444855 JE.Soil.303_2322976 JE.Soil.304_567653 JE.Soil.312_1482056 JE.Soil.315_2325071 JE.Soil.316_614036 JE.Soil.316_1038617 JE.Soil.318_1096362 JE.Soil.319_1045343 JE.Soil.320_515926 JE.Soil.99_69768 JE.Soil.99_254429 JE.Soil.99_1289066 JE.Soil.99_1544823 JE.Lundberg.11_1085814 JE.Lundberg.12_288355 JE.Lundberg.12_315672 JE.Lundberg.171_555827 JE.Lundberg.171_556145 JE.Lundberg.171_1131478 JE.Lundberg.174_114280 JE.Lundberg.174_213521 JE.Lundberg.174_978671 JE.Lundberg.176_95592 JE.Lundberg.176_671352 JE.Lundberg.176_1530325 JE.Lundberg.17_209023 JE.Lundberg.17_1445098 JE.Lundberg.180_1129907 JE.Lundberg.188_468393 JE.Lundberg.188_468705 JE.Lundberg.188_898340 JE.Lundberg.18_102777 JE.Lundberg.18_339940 JE.Lundberg.18_480361 JE.Lundberg.20_1015674 JE.Lundberg.21_355488 JE.Lundberg.21_1111685 JE.Lundberg.27_655600 JE.Lundberg.27_1091569 JE.Lundberg.27_1164315 JE.Lundberg.27_1555143 JE.Lundberg.27_1569781 JE.Lundberg.27_2063588 JE.Lundberg.29_1240419 JE.Lundberg.29_1577798 JE.Lundberg.2_507839 JE.Lundberg.30_1910359 JE.Lundberg.33_569249 JE.Lundberg.33_665773 JE.Lundberg.3_607979 JE.Lundberg.3_794883 JE.Lundberg.3_1665475 JE.Lundberg.3_1797596 JE.Lundberg.40_403086 JE.Lundberg.41_1008043 JE.Lundberg.44_504844 JE.Lundberg.44_505021 JE.Lundberg.45_205551 JE.Lundberg.47_255283 JE.Lundberg.47_1011047 JE.Lundberg.48_759866 JE.Lundberg.48_762568 JE.Lundberg.48_832770 JE.Lundberg.48_1419850 JE.Lundberg.5_1941593 JE.Lundberg.6_148155 JE.Lundberg.6_776749 JE.Lundberg.6_1366428 JE.Lundberg.8_75518 JE.Lundberg.90_132936 JE.Soil.100_278078 JE.Soil.100_458134 JE.Soil.100_579719 JE.Soil.100_722903 JE.Soil.100_803486 JE.Soil.100_932293 JE.Soil.103_514449 JE.Soil.103_914458 JE.Soil.103_919790 JE.Soil.103_2753707 JE.Soil.104_1370054 JE.Soil.104_1388177 JE.Soil.104_1388245 JE.Soil.107_2569977 JE.Soil.108_118168 JE.Soil.108_197692 JE.Soil.108_373565 JE.Soil.108_835477 JE.Soil.110_411020 JE.Soil.112_793764 JE.Soil.115_2459555 JE.Soil.115_3060646 JE.Soil.116_953376 JE.Soil.118_491544 JE.Soil.122_6237 JE.Soil.122_70486 JE.Soil.122_396274 JE.Soil.126_918528 JE.Soil.128_341551 JE.Soil.139_1295767 JE.Soil.278_564797 JE.Soil.278_2385705 JE.Soil.284_319154 JE.Soil.284_1127039 JE.Soil.284_2644832 JE.Soil.287_405530 JE.Soil.287_571175 JE.Soil.287_770943 JE.Soil.287_981928 JE.Soil.287_1154763 JE.Soil.287_1545993 JE.Soil.291_734565 JE.Soil.291_1298068 JE.Soil.300_974015 JE.Soil.300_974198 JE.Soil.303_820262 JE.Soil.303_1388064 JE.Soil.303_2180583 JE.Soil.304_49490 JE.Soil.312_1392519 JE.Soil.315_2489470 JE.Soil.316_9015 JE.Soil.318_1361000 JE.Soil.320_993347 JE.Soil.98_637935 JE.Soil.99_1384405 JE.Soil.99_3070266 JE.Lundberg.21_1353338 JE.Lundberg.2_8225 JE.Lundberg.2_205680 JE.Lundberg.2_446850 JE.Lundberg.2_757710 JE.Lundberg.2_1092974 JE.Lundberg.2_1491748 JE.Lundberg.2_1600376 JE.Lundberg.3_1086384 JE.Lundberg.3_1726303 JE.Lundberg.78_792998 JE.Lundberg.7_538110 JE.Lundberg.8_88110 JE.Lundberg.8_99883 JE.Lundberg.8_342007 JE.Lundberg.8_357605 JE.Lundberg.8_462807 JE.Lundberg.8_499804 JE.Lundberg.8_807228 JE.Lundberg.8_872543 JE.Lundberg.8_1217005 JE.Lundberg.8_1368378 JE.Lundberg.8_1415691 JE.Lundberg.8_1575330 JE.Lundberg.9_302206 JE.Lundberg.9_536070 JE.Lundberg.9_996657 JE.Lundberg.9_1147242 JE.Lundberg.9_1448898 JE.Lundberg.9_1630331 JE.Lundberg.9_1930790 JE.Soil.3_674251 JE.Soil.3_2256552 JE.Soil.100_497047 JE.Soil.100_634520 JE.Soil.103_2926367 JE.Soil.104_1071437 JE.Soil.110_808408 JE.Soil.115_2741853 JE.Soil.116_1876855 JE.Soil.118_678806 JE.Soil.120_169530 JE.Soil.127_25727 JE.Soil.127_1477352 JE.Soil.130_428619 JE.Soil.135_2370280 JE.Soil.136_1311183 JE.Soil.283_1846910 JE.Soil.300_701070 JE.Soil.300_756532 JE.Soil.304_1077669 JE.Soil.307_763043 JE.Soil.308_196609 JE.Soil.312_953857 JE.Soil.312_1441187 JE.Soil.314_1553642 JE.Lundberg.103_1298325 JE.Lundberg.105_2003572 JE.Lundberg.105_2016390 JE.Lundberg.107_775925 JE.Lundberg.111_1215147 JE.Lundberg.111_1236639 JE.Lundberg.114_1462429 JE.Lundberg.123_1569999 JE.Lundberg.129_736120 JE.Lundberg.132_1243002 JE.Lundberg.138_1419855 JE.Lundberg.138_1491976 JE.Lundberg.138_1528067 JE.Lundberg.138_1603433 JE.Lundberg.141_808728 JE.Lundberg.68_1674276 JE.Lundberg.72_1374203 JE.Lundberg.98_1204720 JE.Lundberg.99_1591872 JE.Soil.200_1647137 JE.Soil.27_2814454 JE.Lundberg.10_856987 JE.Lundberg.111_820523 JE.Lundberg.129_1625205 JE.Lundberg.140_719608 JE.Lundberg.143_1298305 JE.Lundberg.17_1200346 JE.Lundberg.18_1220091 JE.Lundberg.20_795113 JE.Lundberg.2_905601 JE.Lundberg.2_907804 JE.Lundberg.2_1382883 JE.Lundberg.33_680977 JE.Lundberg.54_220782 JE.Lundberg.54_1271871 JE.Lundberg.57_1197636 JE.Lundberg.64_716883 JE.Lundberg.69_1432610 JE.Lundberg.6_1267130 JE.Lundberg.9_387529 JE.Lundberg.9_1549429 JE.Lundberg.167_421084 JE.Soil.103_589427 JE.Soil.104_459201 JE.Soil.108_114395 JE.Soil.108_312582 JE.Soil.111_1028206 JE.Soil.116_1315948 JE.Soil.136_1157644 JE.Soil.136_1786668 JE.Soil.136_1786825 JE.Soil.279_1467745 JE.Soil.279_1467999 JE.Soil.284_1214036 JE.Soil.303_296255 JE.Soil.303_307554 JE.Soil.303_577734 JE.Soil.303_1149105 JE.Soil.316_234610 JE.Soil.316_625325 JE.Lundberg.121_1447498 JE.Lundberg.123_1128173 JE.Lundberg.123_1914436 JE.Lundberg.125_738299 JE.Lundberg.128_38049 JE.Lundberg.132_831481 JE.Lundberg.135_349385 JE.Lundberg.135_745803 JE.Lundberg.135_1066958 JE.Lundberg.141_1030201 JE.Lundberg.143_909020 JE.Lundberg.165_456762 JE.Lundberg.2_976058 JE.Lundberg.88_924837 JE.Soil.178_374852 JE.Soil.47_1408411 JE.Lundberg.102_1217208 JE.Lundberg.102_1572590 JE.Lundberg.106_1265339 JE.Lundberg.107_799807 JE.Lundberg.107_1539634 JE.Lundberg.111_1623879 JE.Lundberg.115_1143479 JE.Lundberg.117_757245 JE.Lundberg.117_1804012 JE.Lundberg.122_1117491 JE.Lundberg.124_495965 JE.Lundberg.129_1048821 JE.Lundberg.132_1155159 JE.Lundberg.138_1615399 JE.Lundberg.141_569636 JE.Lundberg.121_1349624 JE.Lundberg.122_1225792 JE.Lundberg.138_1064310 JE.Lundberg.138_1470321 JE.Lundberg.139_609178 JE.Lundberg.140_163196 JE.Lundberg.140_635074 JE.Lundberg.141_371995 JE.Lundberg.141_1030308 JE.Lundberg.144_870063 JE.Lundberg.2_587048 JE.Lundberg.3_2286254 JE.Lundberg.99_1531318 JE.Lundberg.16_417025 JE.Lundberg.16_1042743 JE.Lundberg.180_1454681 JE.Lundberg.18_868445 JE.Lundberg.27_1664218 JE.Lundberg.30_1906460 JE.Lundberg.33_884637 JE.Lundberg.44_1444937 JE.Lundberg.45_801330 JE.Lundberg.45_937406 JE.Lundberg.64_708506 JE.Lundberg.69_1240670 JE.Lundberg.113_909883 JE.Lundberg.136_207026 JE.Lundberg.137_203005 JE.Lundberg.137_208399 JE.Lundberg.138_213963 JE.Lundberg.39_1577191 JE.Soil.135_1123507 JE.Soil.15_1973290 JE.Soil.180_2225875 JE.Soil.194_3405916 JE.Soil.39_1963095 JE.Lundberg.112_1273963 JE.Lundberg.18_1558493 JE.Lundberg.20_1530624 JE.Lundberg.24_742771 JE.Lundberg.2_1528268 JE.Lundberg.62_1678285 JE.Lundberg.65_1337919 JE.Lundberg.8_1519561 JE.Lundberg.9_935167 JE.Soil.100_982532 JE.Soil.110_724578 JE.Soil.112_824448 JE.Soil.124_839624 JE.Soil.126_743505 JE.Soil.135_3712974 JE.Soil.138_1045327 JE.Soil.303_948773 JE.Soil.310_653521 JE.Soil.103_1525592 JE.Soil.103_2637691 JE.Soil.115_444296 JE.Soil.115_774076 JE.Soil.115_2138207 JE.Soil.115_2438292 JE.Soil.122_105643 JE.Soil.122_153935 JE.Soil.98_636501 JE.Soil.107_2034831 JE.Soil.124_1060080 JE.Soil.131_2081908 JE.Soil.278_344561 JE.Soil.283_1089422 JE.Soil.287_743475 JE.Soil.300_554599 JE.Soil.307_485297 JE.Soil.4_1220624 JE.Soil.36_220601 JE.Soil.38_1243042 JE.Soil.39_2331376 JE.Soil.39_2336975 JE.Soil.39_2636578 JE.Soil.3_206326 JE.Soil.3_206516 JE.Soil.64_735499 JE.Soil.7_1097665 JE.Soil.116_720378 JE.Soil.118_149380 JE.Soil.126_604907 JE.Soil.128_973497 JE.Soil.135_3625674 JE.Soil.298_787691 JE.Soil.304_924496 JE.Soil.304_1424588 JE.Lundberg.125_417904 JE.Lundberg.127_789249 JE.Lundberg.139_853402 JE.Lundberg.141_451111 JE.Soil.202_697007 JE.Soil.222_2180565 JE.Soil.32_1425465 JE.Lundberg.161_415155 JE.Lundberg.161_809878 JE.Lundberg.161_1106535 JE.Lundberg.161_1144288 JE.Lundberg.161_1144409 JE.Soil.119_1286725 JE.Soil.99_2610981 JE.Soil.104_1403075 JE.Soil.143_2474671 JE.Soil.234_708546 JE.Soil.303_1061445 JE.Soil.303_2239689 JE.Soil.310_1198972 JE.Soil.98_944122 JE.Soil.111_929344 JE.Soil.136_1382710 JE.Soil.138_937937 JE.Soil.276_1823196 JE.Soil.283_2189221 JE.Soil.300_571530 JE.Soil.314_84839 JE.Soil.103_170154 JE.Soil.106_301530 JE.Soil.134_336475 JE.Soil.134_336650 JE.Soil.304_271933 JE.Soil.307_1106771 JE.Soil.308_741722 JE.Soil.279_1651481 JE.Soil.303_607155 JE.Soil.303_1216609 JE.Soil.303_1617811 JE.Soil.304_342860 JE.Soil.304_795055 JE.Soil.304_1381213 JE.Soil.103_1261765 JE.Soil.108_1040711 JE.Soil.136_1275138 JE.Soil.276_1579341 JE.Soil.278_709668 JE.Soil.283_1397994 JE.Soil.100_601089 JE.Soil.111_879505 JE.Soil.136_1076719 JE.Soil.300_319200 JE.Soil.300_319805 JE.Soil.308_655846 JE.Lundberg.107_1616578 JE.Lundberg.143_1735629 JE.Lundberg.4_1061375 JE.Lundberg.69_1960418 JE.Lundberg.71_1676502 JE.Lundberg.123_1015773 JE.Lundberg.126_199452 JE.Lundberg.142_483822 JE.Lundberg.2_890944 JE.Soil.2_1002664 JE.Lundberg.129_1042177 JE.Lundberg.132_853647 JE.Soil.103_1877214 JE.Soil.127_7786 JE.Soil.312_1308077 JE.Soil.106_3187104 JE.Soil.302_308523 JE.Soil.308_239777 JE.Soil.320_899374 JE.Soil.99_1550046 JE.Soil.102_558497 JE.Soil.107_1476276 JE.Soil.112_788925 JE.Soil.298_433364 JE.Soil.300_1086306 JE.Soil.100_870801 JE.Soil.131_1011923 JE.Soil.300_683403 JE.Soil.300_1096588 JE.Soil.99_1900467 JE.Soil.120_926797 JE.Soil.300_793901 JE.Soil.300_793961 JE.Soil.304_821989 JE.Soil.304_1249040 JE.Soil.115_2209762 JE.Soil.134_1627846 JE.Soil.138_357369 JE.Soil.283_2381482 JE.Soil.318_1354232 JE.Soil.112_783995 JE.Soil.124_190108 JE.Soil.128_738336 JE.Soil.290_2888626 JE.Soil.308_767223 JE.Soil.304_913732 JE.Soil.307_316792 JE.Soil.307_382919 JE.Soil.315_1251400 JE.Soil.320_1811742 JE.Lundberg.97_799641 JE.Soil.262_508954 JE.Soil.262_509640 JE.Soil.264_1395073 JE.Lundberg.137_171513 JE.Lundberg.42_784133 JE.Soil.218_1472540 JE.Soil.239_1635720 JE.Soil.199_1923991 JE.Soil.32_1311962 JE.Soil.48_653607 JE.Soil.8_1947089 JE.Lundberg.9_1003696 JE.Lundberg.9_1244824 JE.Lundberg.9_1597891 JE.Lundberg.9_1622534 JE.Soil.300_21446 JE.Soil.300_1171317 JE.Soil.300_1171593 JE.Soil.315_53592 JE.Soil.134_1359505 JE.Soil.320_1335782 JE.Soil.320_1336715 JE.Soil.320_1336867 JE.Soil.278_309989 JE.Soil.279_1276413 JE.Soil.280_309119 JE.Soil.303_309172 JE.Lundberg.140_1104415 JE.Lundberg.141_1038455 JE.Lundberg.3_2303805 JE.Lundberg.133_115174 JE.Soil.32_910752 JE.Soil.8_1105010 JE.Soil.14_321703 JE.Soil.187_781602 JE.Soil.39_1854379 JE.Lundberg.2_890979 JE.Soil.2_1848492 JE.Soil.35_3160829 JE.Soil.100_849991 JE.Soil.126_24893 JE.Soil.128_843514 JE.Soil.100_606182 JE.Soil.300_223727 JE.Soil.320_2075454 JE.Soil.100_773052 JE.Soil.104_1361778 JE.Soil.128_33431 JE.Soil.120_218589 JE.Soil.130_530183 JE.Soil.143_2557098 JE.Soil.124_40697 JE.Soil.300_419021 JE.Soil.316_108774 JE.Soil.274_1939486 JE.Soil.300_882663 JE.Soil.319_17982 JE.Soil.128_1342271 JE.Soil.284_1905587 JE.Soil.303_1212405 JE.Soil.300_310370 JE.Soil.308_595386 JE.Soil.319_1657495 JE.Soil.284_2414886 JE.Soil.304_259345 JE.Soil.304_335563 JE.Lundberg.180_310235 JE.Lundberg.180_315924 JE.Lundberg.111_961484 JE.Lundberg.115_1198319 JE.Lundberg.111_1486785 JE.Lundberg.58_2059614 JE.Soil.104_473576 JE.Soil.107_1553532 JE.Lundberg.138_554114 JE.Lundberg.3_2771154 JE.Lundberg.125_1313080 JE.Lundberg.129_424738 JE.Soil.204_580864 JE.Soil.8_254755 JE.Soil.32_113187 JE.Soil.32_113474 JE.Soil.16_2369862 JE.Soil.32_745017 JE.Soil.235_1222619 JE.Soil.30_936206 JE.Lundberg.171_2044053 JE.Soil.39_1511790 JE.Soil.283_1724318 JE.Soil.283_2141328 JE.Soil.100_376014 JE.Soil.103_1968074 JE.Soil.103_1628494 JE.Soil.319_1504262 JE.Soil.100_481364 JE.Soil.103_1037816 JE.Soil.112_294142 JE.Soil.136_586534 JE.Soil.300_508401 JE.Soil.304_1199607 JE.Soil.274_333810 JE.Soil.302_226139 JE.Soil.104_1600717 JE.Soil.286_1584919 JE.Soil.120_748948 JE.Soil.120_749140 JE.Soil.115_2990112 JE.Soil.276_2613455 JE.Soil.116_1694064 JE.Soil.315_2814212 JE.Soil.112_1162593 JE.Soil.302_369373 JE.Soil.127_1199508 JE.Soil.320_300129 JE.Soil.135_932452 JE.Soil.276_1410139 JE.Soil.116_1893425 JE.Soil.304_513452 JE.Soil.284_2291451 JE.Soil.319_2079948 JE.Soil.119_153239 JE.Soil.303_945789 JE.Soil.126_605156 JE.Soil.99_154423 JE.Soil.315_767853 JE.Soil.99_2454558 JE.Soil.130_190605 JE.Soil.304_962497 JE.Soil.136_912500 JE.Soil.300_1054741 JE.Soil.279_2023196 JE.Soil.303_1623761 JE.Soil.308_251845 JE.Soil.320_2315329 JE.Soil.135_2242478 JE.Soil.300_315855 JE.Soil.99_473660 JE.Soil.99_473804 JE.Soil.198_1092599 JE.Soil.7_1203662 JE.Soil.211_3179506 JE.Soil.75_517909 JE.Soil.218_20635 JE.Soil.48_545113 JE.Soil.219_600705 JE.Soil.48_1500550 JE.Soil.210_186988 JE.Soil.2_371610 JE.Soil.35_2471889 JE.Soil.46_2427217 JE.Soil.274_1359037 JE.Soil.316_553590 JE.Soil.279_2007310 JE.Soil.283_1294472 JE.Soil.303_1204714 JE.Soil.304_183044 JE.Soil.27_2083989 JE.Soil.27_3000996 JE.Soil.298_793318 JE.Soil.303_1975177 JE.Soil.284_522305 JE.Soil.300_452997 JE.Soil.300_1140353 JE.Soil.300_1163992 JE.Soil.319_1089869 JE.Soil.99_1302851 JE.Soil.204_1189727 JE.Lundberg.141_221670 JE.Lundberg.138_356286 JE.Soil.195_1991392 JE.Soil.7_10573 JE.Soil.187_164553 JE.Soil.34_624972 JE.Lundberg.138_213731 JE.Lundberg.177_919310 JE.Soil.219_533108 JE.Lundberg.68_1537276 JE.Soil.28_239404 JE.Soil.191_1920095 JE.Soil.199_2071699 JE.Soil.48_2806617 JE.Soil.30_1589409 JE.Lundberg.66_1630295 JE.Soil.187_1975010 JE.Soil.3_646521 JE.Lundberg.79_866581 JE.Soil.6_2091819 JE.Soil.32_941624 JE.Soil.28_1648266 JE.Soil.15_1774456 JE.Soil.122_817326 JE.Soil.303_631199 JE.Soil.100_238189 JE.Soil.104_554843 JE.Soil.99_2070195 JE.Soil.279_110987 JE.Soil.318_938880 JE.Soil.135_1215698 JE.Soil.108_452146 JE.Soil.100_35045 JE.Soil.103_1816412 JE.Soil.106_132161 JE.Soil.100_460423 JE.Soil.99_57637 JE.Soil.300_952008 JE.Soil.100_931473 JE.Soil.307_375026 JE.Soil.144_1999573 JE.Soil.131_2787942 JE.Soil.303_2532886 JE.Soil.126_1384060 JE.Soil.138_170335 JE.Soil.144_1204162 JE.Soil.227_2134072 JE.Soil.100_930244 JE.Soil.300_909116 JE.Soil.103_1653107 JE.Soil.131_941446 JE.Soil.2_1593002 JE.Soil.310_940925 JE.Soil.100_954652 JE.Soil.102_673701 JE.Soil.103_1017019 JE.Soil.304_780557 JE.Soil.283_1117689 JE.Soil.304_1169027 JE.Soil.316_723364 JE.Soil.320_252219 JE.Soil.110_1074526 JE.Soil.115_2858842 JE.Soil.118_960007 JE.Soil.99_1389191 JE.Soil.276_1090889 JE.Soil.315_1321644 JE.Soil.99_879347 JE.Soil.135_2016384 JE.Soil.108_539875 JE.Soil.320_765739 JE.Soil.315_1303223 JE.Soil.283_2126715 JE.Soil.118_1155418 JE.Soil.312_595409 JE.Soil.142_2977827 JE.Soil.319_1895137 JE.Soil.116_1952333 JE.Soil.295_1891342 JE.Soil.284_157061 JE.Soil.99_1573426 JE.Soil.99_361461 JE.Soil.304_627202 JE.Soil.314_1417517 JE.Soil.282_764130 JE.Soil.126_899552 JE.Soil.99_228900 JE.Soil.284_335887 JE.Soil.312_476617 JE.Soil.127_2712495 JE.Soil.127_1900414 JE.Soil.138_794724 JE.Soil.142_209001 JE.Soil.287_1358655 JE.Soil.99_2989666 JE.Soil.291_579113 JE.Soil.44_1834871 JE.Soil.227_433879 JE.Soil.135_2561373 JE.Soil.307_306110 JE.Soil.283_2202064 JE.Soil.298_634677 JE.Soil.319_166720 JE.Soil.283_1290933 JE.Soil.296_1150036 JE.Soil.206_1461045 JE.Soil.218_1409060 JE.Soil.268_1526105 JE.Soil.210_210366 JE.Soil.212_1833674 JE.Soil.28_1378052 JE.Soil.184_1668553 JE.Soil.20_391568 JE.Soil.35_591093 JE.Soil.28_1150111 JE.Soil.4_8914 JE.Soil.204_1509015 JE.Soil.202_1003330 JE.Soil.204_7974 JE.Soil.20_53902 JE.Soil.210_392461 JE.Soil.48_2942581 JE.Soil.36_1110757 JE.Soil.7_1168253 JE.Soil.27_1813187 JE.Soil.35_3635097 JE.Soil.42_2500118 JE.Soil.224_312602 JE.Soil.22_1074619 JE.Soil.6_374422 JE.Soil.32_924819 JE.Soil.28_551580 JE.Soil.319_2794512 JE.Soil.300_773491 JE.Soil.315_521797 JE.Soil.307_926278 JE.Soil.279_1530715 JE.Soil.279_1945382 JE.Soil.320_2901674 JE.Soil.35_2232716 JE.Soil.320_2383546 JE.Soil.284_1028060 JE.Soil.304_359613 JE.Soil.303_2467522 JE.Soil.300_671457 JE.Soil.314_1245120 JE.Soil.295_2032354 JE.Soil.315_94411 JE.Soil.99_2621968 JE.Soil.320_1287291 JE.Soil.300_244944 JE.Soil.300_332114 JE.Soil.304_966212 JE.Soil.300_67431 JE.Soil.300_901212 JE.Soil.302_617079 JE.Soil.304_788860 JE.Soil.320_465921 JE.Soil.303_874277 JE.Soil.318_623188 JE.Soil.312_1775875 JE.Soil.304_81763 JE.Soil.320_2575351 JE.Soil.307_814986 JE.Soil.320_391333 JE.Soil.320_2674099 JE.Soil.99_3053418 JE.Soil.99_1715797 JE.Soil.99_1791229 JE.Soil.320_942457 JE.Soil.319_2144624 JE.Soil.7_225226 JE.Soil.46_2044288 JE.Soil.99_2820323 JE.Soil.99_2782342 JE.Soil.99_969943 JE.Soil.100_881002 JE.Soil.107_1380219 JE.Soil.300_562025 JE.Soil.198_674841 JE.Lundberg.53_344561 JE.Lundberg.53_344409 JE.Soil.100_900754 JE.Lundberg.52_420501 JE.Lundberg.52_428491 JE.Lundberg.53_2372887 JE.Lundberg.54_1251038 JE.Lundberg.54_1535404 JE.Lundberg.64_2321318 JE.Lundberg.64_877789 JE.Lundberg.64_1814803 JE.Soil.320_2187314 JE.Lundberg.116_1185909 JE.Lundberg.104_413753 JE.Lundberg.52_475863 JE.Lundberg.104_402688 JE.Lundberg.107_2049334 JE.Lundberg.107_757323 JE.Lundberg.111_132624 JE.Lundberg.111_1340180 JE.Lundberg.111_415375 JE.Lundberg.114_1197495 JE.Lundberg.116_1126702 JE.Lundberg.116_1185968 JE.Lundberg.117_366276 JE.Lundberg.117_400544 JE.Lundberg.182_1355647 JE.Soil.316_1346581 JE.Lundberg.107_757615 JE.Lundberg.111_132906 JE.Lundberg.111_582400 JE.Lundberg.111_678715 JE.Lundberg.111_687390 JE.Lundberg.111_1057424 JE.Lundberg.113_1299506 JE.Lundberg.114_1020328 JE.Lundberg.114_1197537 JE.Lundberg.117_1601418 JE.Lundberg.165_1781230 JE.Lundberg.53_1706952 JE.Lundberg.54_4689 JE.Lundberg.54_754423 JE.Lundberg.54_1462664 JE.Lundberg.59_749762 JE.Lundberg.62_1254955 JE.Lundberg.64_1606041 JE.Lundberg.138_727956 JE.Lundberg.54_5308 JE.Soil.102_227669 JE.Soil.128_70528 JE.Soil.279_1371277 JE.Soil.296_1420212 JE.Soil.315_2325025 JE.Soil.283_1049812 JE.Soil.283_1382702 JE.Soil.283_1936311 JE.Soil.283_1937034 JE.Soil.283_2357078 JE.Soil.300_906836 JE.Soil.319_1314586 JE.Soil.124_199734 JE.Soil.32_939588 JE.Soil.178_471885 JE.Soil.178_709741 JE.Soil.28_2315609 JE.Soil.219_1492753 JE.Lundberg.129_564986 JE.Soil.134_2768793 JE.Lundberg.138_1560763 JE.Soil.100_257056 JE.Soil.283_2721971 JE.Lundberg.131_1131103 JE.Lundberg.131_1131229 JE.Lundberg.61_928063 JE.Lundberg.64_592431 JE.Soil.100_195058 JE.Soil.100_290795 JE.Soil.100_479075 JE.Soil.100_712238 JE.Soil.100_822815 JE.Soil.103_2449855 JE.Soil.104_1475992 JE.Soil.116_1486138 JE.Soil.124_901737 JE.Soil.126_1532144 JE.Soil.126_482045 JE.Soil.134_2768722 JE.Soil.298_292573 JE.Soil.300_1209560 JE.Soil.300_832280 JE.Soil.307_525350 JE.Soil.318_714146 JE.Lundberg.153_1502616 JE.Soil.100_13444 JE.Soil.100_313142 JE.Soil.100_352292 JE.Soil.100_352421 JE.Soil.103_483212 JE.Soil.103_1349733 JE.Soil.104_1109152 JE.Soil.107_104562 JE.Soil.107_983806 JE.Soil.110_1192652 JE.Soil.111_575990 JE.Soil.111_2280755 JE.Soil.112_457914 JE.Soil.118_105655 JE.Soil.119_366532 JE.Soil.119_1509576 JE.Soil.126_919796 JE.Soil.127_898531 JE.Soil.127_1625177 JE.Soil.130_516705 JE.Soil.130_705409 JE.Soil.131_3563521 JE.Soil.134_1145196 JE.Soil.135_1017058 JE.Soil.135_1439822 JE.Soil.135_3003541 JE.Soil.143_2391096 JE.Soil.254_182148 JE.Soil.268_1322798 JE.Soil.278_1857302 JE.Soil.278_2634014 JE.Soil.279_91998 JE.Soil.279_1198391 JE.Soil.279_1408566 JE.Soil.279_1961256 JE.Soil.279_2147842 JE.Soil.280_1446212 JE.Soil.282_1175061 JE.Soil.282_1967164 JE.Soil.283_1018332 JE.Soil.284_1037287 JE.Soil.287_1763407 JE.Soil.290_1011195 JE.Soil.290_1307486 JE.Soil.290_1558646 JE.Soil.290_1886820 JE.Soil.296_1200596 JE.Soil.298_143651 JE.Soil.298_167698 JE.Soil.298_292203 JE.Soil.298_727270 JE.Soil.298_798155 JE.Soil.298_803080 JE.Soil.298_803212 JE.Soil.300_431579 JE.Soil.300_484757 JE.Soil.300_755346 JE.Soil.300_869606 JE.Soil.302_548947 JE.Soil.303_382077 JE.Soil.303_2131293 JE.Soil.303_2572422 JE.Soil.304_246415 JE.Soil.304_1284112 JE.Soil.307_783310 JE.Soil.310_855306 JE.Soil.315_2630147 JE.Soil.316_1371787 JE.Soil.318_1571578 JE.Soil.319_873743 JE.Soil.319_1310195 JE.Soil.319_2258199 JE.Soil.319_2716636 JE.Soil.320_2064435 JE.Soil.99_1548139 JE.Soil.99_1670909 JE.Soil.99_3033743 JE.Soil.103_1632148 JE.Soil.103_2886481 JE.Soil.112_470236 JE.Soil.112_470298 JE.Soil.112_1130528 JE.Soil.112_1130703 JE.Soil.118_862839 JE.Soil.130_570025 JE.Soil.130_629437 JE.Soil.130_631885 JE.Soil.130_730799 JE.Soil.134_1744914 JE.Soil.136_651084 JE.Soil.142_1628348 JE.Soil.142_2411012 JE.Soil.142_2457434 JE.Soil.232_828918 JE.Soil.274_584397 JE.Soil.278_1385700 JE.Soil.278_1967232 JE.Soil.279_1923308 JE.Soil.284_235232 JE.Soil.284_1891888 JE.Soil.286_97917 JE.Soil.286_1384772 JE.Soil.286_1536221 JE.Soil.286_1584980 JE.Soil.298_124210 JE.Soil.298_333323 JE.Soil.298_668279 JE.Soil.298_710612 JE.Soil.300_139909 JE.Soil.300_1031546 JE.Soil.302_164286 JE.Soil.304_414223 JE.Soil.312_1329457 JE.Soil.318_697568 JE.Soil.319_2683295 JE.Soil.99_224960 JE.Soil.99_2803983 JE.Soil.283_2722224 JE.Soil.100_464274 JE.Soil.199_498367 JE.Soil.47_2002876 JE.Soil.100_506564 JE.Lundberg.141_592860 JE.Lundberg.144_1107003 JE.Lundberg.20_1707201 JE.Lundberg.137_1106401 JE.Lundberg.137_1484242 JE.Lundberg.122_37610
```
