## Supplementary material 1 for "Detection of phylogenetic core groups in diverse microbial ecosystems": filt.txt (part 11 of 63)

```
JE.Soil.86_2187762 JE.Soil.266_496366 JE.Lundberg.180_346052 JE.Lundberg.21_319848 JE.Soil.3_213954 JE.Lundberg.105_400317 JE.Soil.24_2929062 JE.Lundberg.101_1520093 JE.Lundberg.50_1060744 JE.Lundberg.66_1221082 JE.Lundberg.101_614394 JE.Lundberg.100_701032 JE.Lundberg.119_1333213 JE.Lundberg.101_918803 JE.Lundberg.110_1547200 JE.Lundberg.101_977550 JE.Lundberg.169_1078599 JE.Lundberg.105_866766 JE.Lundberg.5_1937085 JE.Lundberg.62_309934 JE.Lundberg.105_1759780 JE.Lundberg.101_1042015 JE.Lundberg.108_389884 JE.Lundberg.113_320607 JE.Lundberg.50_623903 JE.Lundberg.108_1728673 JE.Lundberg.178_112365 JE.Lundberg.105_1180422 JE.Lundberg.105_389939 JE.Lundberg.101_301118 JE.Lundberg.101_301203 JE.Lundberg.101_1151903 JE.Lundberg.105_1902338 JE.Lundberg.105_2157738 JE.Lundberg.106_1233772 JE.Lundberg.155_2954437 JE.Lundberg.99_1517873 JE.Lundberg.105_1159876 JE.Lundberg.139_888486 JE.Lundberg.109_120809 JE.Lundberg.116_1170997 JE.Lundberg.104_1205829 JE.Lundberg.140_717478 JE.Lundberg.97_614428 JE.Lundberg.118_494541 JE.Lundberg.170_111852 JE.Lundberg.24_1378437 JE.Lundberg.156_1262067 JE.Lundberg.113_49283 JE.Lundberg.159_1250890 JE.Lundberg.167_712004 JE.Lundberg.33_245843 JE.Lundberg.156_366289 JE.Lundberg.159_909534 JE.Lundberg.112_585717 JE.Lundberg.164_1015861 JE.Lundberg.32_219661 JE.Soil.39_1140494 JE.Lundberg.106_327600 JE.Lundberg.106_604592 JE.Lundberg.113_1366844 JE.Lundberg.113_1379215 JE.Lundberg.113_628264 JE.Lundberg.113_724190 JE.Lundberg.113_724434 JE.Lundberg.114_26757 JE.Lundberg.114_307083 JE.Lundberg.114_397902 JE.Lundberg.114_539805 JE.Lundberg.153_398387 JE.Lundberg.155_2553677 JE.Lundberg.156_1261525 JE.Lundberg.156_134152 JE.Lundberg.157_1129446 JE.Lundberg.161_1155253 JE.Lundberg.163_880092 JE.Lundberg.164_336313 JE.Lundberg.164_633903 JE.Lundberg.164_857405 JE.Lundberg.165_752554 JE.Lundberg.168_1034933 JE.Lundberg.168_139261 JE.Lundberg.168_1418842 JE.Lundberg.168_328302 JE.Lundberg.168_586635 JE.Lundberg.168_629785 JE.Lundberg.168_630071 JE.Lundberg.168_681787 JE.Lundberg.181_312057 JE.Lundberg.19_1091635 JE.Lundberg.19_233352 JE.Lundberg.20_1664446 JE.Lundberg.20_1794856 JE.Lundberg.20_795969 JE.Lundberg.20_796208 JE.Lundberg.26_7601 JE.Lundberg.30_850075 JE.Lundberg.32_1137268 JE.Lundberg.32_1450363 JE.Lundberg.33_198859 JE.Lundberg.33_407304 JE.Lundberg.33_560613 JE.Lundberg.33_610185 JE.Lundberg.33_727842 JE.Lundberg.33_945586 JE.Lundberg.33_961956 JE.Lundberg.36_643108 JE.Lundberg.37_1571523 JE.Lundberg.41_57359 JE.Lundberg.42_1090090 JE.Lundberg.44_225014 JE.Lundberg.44_59589 JE.Lundberg.49_351331 JE.Lundberg.98_872960 JE.Lundberg.99_1185724 JE.Lundberg.99_1185741 JE.Lundberg.99_1219404 JE.Lundberg.99_1248069 JE.Lundberg.99_1281474 JE.Lundberg.99_132684 JE.Lundberg.99_1394882 JE.Lundberg.99_2059119 JE.Lundberg.99_354333 JE.Soil.42_1671692 JE.Lundberg.113_784328 JE.Lundberg.114_173379 JE.Lundberg.114_534235 JE.Lundberg.114_557052 JE.Lundberg.114_1275342 JE.Lundberg.117_212496 JE.Lundberg.136_1149666 JE.Lundberg.139_1156818 JE.Lundberg.148_398239 JE.Lundberg.148_830775 JE.Lundberg.152_935721 JE.Lundberg.153_158161 JE.Lundberg.153_398454 JE.Lundberg.154_941291 JE.Lundberg.154_996560 JE.Lundberg.154_1009906 JE.Lundberg.154_1304284 JE.Lundberg.154_1304538 JE.Lundberg.155_2553393 JE.Lundberg.155_2774896 JE.Lundberg.156_26239 JE.Lundberg.156_65875 JE.Lundberg.156_66040 JE.Lundberg.156_134503 JE.Lundberg.156_244408 JE.Lundberg.156_257739 JE.Lundberg.156_257950 JE.Lundberg.156_318108 JE.Lundberg.156_318273 JE.Lundberg.156_406794 JE.Lundberg.156_680148 JE.Lundberg.156_791133 JE.Lundberg.156_912271 JE.Lundberg.156_912360 JE.Lundberg.156_1125055 JE.Lundberg.156_1125063 JE.Lundberg.156_1261258 JE.Lundberg.156_1372853 JE.Lundberg.156_1427814 JE.Lundberg.156_1440561 JE.Lundberg.156_1525752 JE.Lundberg.156_1526002 JE.Lundberg.156_1628197 JE.Lundberg.156_1628338 JE.Lundberg.156_1754237 JE.Lundberg.157_49429 JE.Lundberg.157_1129526 JE.Lundberg.157_1129732 JE.Lundberg.158_32417 JE.Lundberg.159_1093270 JE.Lundberg.159_1098997 JE.Lundberg.159_1317546 JE.Lundberg.159_1619240 JE.Lundberg.159_1812028 JE.Lundberg.159_1817704 JE.Lundberg.15_1311220 JE.Lundberg.160_455524 JE.Lundberg.160_655003 JE.Lundberg.163_593569 JE.Lundberg.164_441189 JE.Lundberg.164_535980 JE.Lundberg.164_628561 JE.Lundberg.164_715904 JE.Lundberg.166_327902 JE.Lundberg.167_46486 JE.Lundberg.167_287715 JE.Lundberg.167_324302 JE.Lundberg.167_351377 JE.Lundberg.167_449646 JE.Lundberg.167_482412 JE.Lundberg.167_575133 JE.Lundberg.167_665292 JE.Lundberg.167_712145 JE.Lundberg.167_730190 JE.Lundberg.167_738066 JE.Lundberg.167_917159 JE.Lundberg.167_972166 JE.Lundberg.168_104743 JE.Lundberg.168_133715 JE.Lundberg.168_135143 JE.Lundberg.168_157572 JE.Lundberg.168_158496 JE.Lundberg.168_186947 JE.Lundberg.168_204227 JE.Lundberg.168_204377 JE.Lundberg.168_262637 JE.Lundberg.168_294399 JE.Lundberg.168_299633 JE.Lundberg.168_365599 JE.Lundberg.168_383699 JE.Lundberg.168_464396 JE.Lundberg.168_564952 JE.Lundberg.168_565738 JE.Lundberg.168_573406 JE.Lundberg.168_573761 JE.Lundberg.168_616029 JE.Lundberg.168_673347 JE.Lundberg.168_803372 JE.Lundberg.168_966563 JE.Lundberg.168_980692 JE.Lundberg.168_1030410 JE.Lundberg.168_1036046 JE.Lundberg.168_1042494 JE.Lundberg.168_1072235 JE.Lundberg.168_1099079 JE.Lundberg.168_1107986 JE.Lundberg.168_1212139 JE.Lundberg.168_1247519 JE.Lundberg.168_1342527 JE.Lundberg.168_1402751 JE.Lundberg.168_1418828 JE.Lundberg.168_1500729 JE.Lundberg.172_596273 JE.Lundberg.172_596609 JE.Lundberg.19_233169 JE.Lundberg.19_1091757 JE.Lundberg.25_565455 JE.Lundberg.27_2059416 JE.Lundberg.32_418513 JE.Lundberg.32_418742 JE.Lundberg.32_605800 JE.Lundberg.33_177084 JE.Lundberg.33_199104 JE.Lundberg.33_199217 JE.Lundberg.33_348231 JE.Lundberg.33_359075 JE.Lundberg.33_385995 JE.Lundberg.33_403917 JE.Lundberg.33_464139 JE.Lundberg.33_596110 JE.Lundberg.33_633371 JE.Lundberg.33_646799 JE.Lundberg.33_646814 JE.Lundberg.33_680057 JE.Lundberg.33_737234 JE.Lundberg.33_912202 JE.Lundberg.33_937436 JE.Lundberg.33_961632 JE.Lundberg.33_992910 JE.Lundberg.37_1571285 JE.Lundberg.37_1571606 JE.Lundberg.40_1374019 JE.Lundberg.42_450956 JE.Lundberg.44_1643731 JE.Lundberg.49_1629679 JE.Lundberg.61_1872185 JE.Lundberg.79_1647300 JE.Lundberg.7_7920 JE.Lundberg.97_429937 JE.Lundberg.99_528360 JE.Lundberg.99_1180840 JE.Lundberg.99_1652273 JE.Lundberg.99_2198884 JE.Lundberg.99_2199058 JE.Lundberg.99_2299875 JE.Soil.219_251102 JE.Soil.34_2768886 JE.Lundberg.168_1330363 JE.Lundberg.168_1525277 JE.Lundberg.32_229517 JE.Lundberg.32_543266 JE.Lundberg.32_1531140 JE.Lundberg.33_166159 JE.Lundberg.33_407496 JE.Lundberg.33_731246 JE.Lundberg.40_1706524 JE.Lundberg.41_313418 JE.Lundberg.168_250230 JE.Lundberg.168_980921 JE.Lundberg.99_203184 JE.Lundberg.33_299488 JE.Lundberg.33_579826 JE.Lundberg.43_291792 JE.Lundberg.20_1930433 JE.Lundberg.32_19712 JE.Lundberg.159_909642 JE.Lundberg.42_739632 JE.Lundberg.112_585798 JE.Lundberg.164_1015955 JE.Lundberg.32_219926 JE.Soil.39_1140671 JE.Lundberg.98_867660 JE.Lundberg.32_578858 JE.Lundberg.32_578750 JE.Lundberg.37_1529695 JE.Lundberg.32_809157 JE.Lundberg.33_120122 JE.Lundberg.33_125117 JE.Lundberg.37_1522353 JE.Lundberg.156_69097 JE.Lundberg.127_585780 JE.Lundberg.156_273921 JE.Lundberg.156_1442139 JE.Lundberg.156_197377 JE.Lundberg.156_643627 JE.Lundberg.156_680451 JE.Lundberg.162_1543645 JE.Lundberg.156_73051 JE.Lundberg.156_73167 JE.Lundberg.156_73306 JE.Lundberg.156_257508 JE.Lundberg.156_276310 JE.Lundberg.156_325106 JE.Lundberg.156_392634 JE.Lundberg.156_393558 JE.Lundberg.156_481446 JE.Lundberg.156_481621 JE.Lundberg.156_499367 JE.Lundberg.156_544862 JE.Lundberg.156_545116 JE.Lundberg.156_545214 JE.Lundberg.156_545280 JE.Lundberg.156_555199 JE.Lundberg.156_640081 JE.Lundberg.156_645574 JE.Lundberg.156_686358 JE.Lundberg.156_812420 JE.Lundberg.156_891338 JE.Lundberg.156_900433 JE.Lundberg.156_930613 JE.Lundberg.156_967587 JE.Lundberg.156_967699 JE.Lundberg.156_967892 JE.Lundberg.156_1225093 JE.Lundberg.156_1241142 JE.Lundberg.156_1431505 JE.Lundberg.156_1447753 JE.Lundberg.156_1477379 JE.Lundberg.156_1480601 JE.Lundberg.156_1551664 JE.Lundberg.167_493518 JE.Lundberg.154_19164 JE.Lundberg.160_74718 JE.Lundberg.163_32569 JE.Lundberg.164_292117 JE.Lundberg.164_292300 JE.Lundberg.164_854484 JE.Lundberg.164_1023621 JE.Lundberg.85_941427 JE.Soil.107_368274 JE.Soil.116_546198 JE.Soil.116_1061990 JE.Soil.116_1122701 JE.Soil.116_1784568 JE.Soil.116_2078746 JE.Soil.144_2771426 JE.Soil.15_1542044 JE.Soil.183_598617 JE.Soil.290_2586004 JE.Soil.298_314173 JE.Soil.34_257435 JE.Soil.34_3063178 JE.Soil.7_4232 JE.Soil.7_301136 JE.Soil.7_346196 JE.Soil.7_561389 JE.Soil.7_594727 JE.Soil.7_822869 JE.Soil.7_1061520 JE.Soil.7_1138873 JE.Lundberg.156_274034 JE.Lundberg.156_673572 JE.Lundberg.134_672062 JE.Lundberg.148_166840 JE.Lundberg.159_1490819 JE.Soil.7_305625 JE.Soil.7_553858 JE.Lundberg.122_529209 JE.Lundberg.153_1282907 JE.Lundberg.126_1270375 JE.Lundberg.130_1121922 JE.Lundberg.130_1218572 JE.Lundberg.147_1620898 JE.Lundberg.153_1463671 JE.Lundberg.155_210167 JE.Lundberg.156_136051 JE.Lundberg.126_970169 JE.Lundberg.131_850594 JE.Lundberg.148_338886 JE.Lundberg.152_1321842 JE.Lundberg.152_1474355 JE.Lundberg.153_760434 JE.Lundberg.153_766000 JE.Lundberg.153_885990 JE.Lundberg.153_1960688 JE.Lundberg.155_959421 JE.Lundberg.155_3043954 JE.Lundberg.157_832392 JE.Lundberg.160_708737 JE.Lundberg.161_417614 JE.Lundberg.161_430019 JE.Lundberg.163_544770 JE.Lundberg.166_369006 JE.Lundberg.166_369086 JE.Lundberg.168_507470 JE.Lundberg.175_282381 JE.Lundberg.153_1639680 JE.Lundberg.156_1444923 JE.Lundberg.162_414179 JE.Lundberg.100_641686 JE.Lundberg.73_385571 JE.Lundberg.114_561560 JE.Lundberg.105_852022 JE.Lundberg.106_479678 JE.Lundberg.107_1063727 JE.Lundberg.177_1195510 JE.Lundberg.172_339191 JE.Lundberg.104_286452 JE.Lundberg.10_540353 JE.Lundberg.114_776648 JE.Lundberg.159_1544099 JE.Lundberg.162_1410476 JE.Lundberg.19_1215881 JE.Lundberg.92_1320561 JE.Lundberg.98_387454 JE.Soil.22_149650 JE.Lundberg.102_1110431 JE.Lundberg.103_1096457 JE.Lundberg.109_1433668 JE.Lundberg.10_107872 JE.Lundberg.10_179744 JE.Lundberg.114_1171146 JE.Lundberg.114_1400035 JE.Lundberg.114_372793 JE.Lundberg.114_561546 JE.Lundberg.115_403506 JE.Lundberg.132_404977 JE.Lundberg.136_1039280 JE.Lundberg.162_1618926 JE.Lundberg.29_836473 JE.Lundberg.32_1623905 JE.Lundberg.74_1612211 JE.Lundberg.74_2444328 JE.Lundberg.75_38134 JE.Lundberg.87_151704 JE.Lundberg.97_150760 JE.Soil.7_791041 JE.Lundberg.100_1002747 JE.Lundberg.100_272706 JE.Lundberg.100_484704 JE.Lundberg.100_883233 JE.Lundberg.101_479294 JE.Lundberg.101_592609 JE.Lundberg.101_905069 JE.Lundberg.102_710876 JE.Lundberg.105_1013410 JE.Lundberg.105_1501561 JE.Lundberg.105_805219 JE.Lundberg.105_908256 JE.Lundberg.106_158158 JE.Lundberg.106_360430 JE.Lundberg.106_510586 JE.Lundberg.106_510821 JE.Lundberg.107_2097495 JE.Lundberg.110_825978 JE.Lundberg.110_877749 JE.Lundberg.111_300119 JE.Lundberg.112_1437710 JE.Lundberg.114_1059412 JE.Lundberg.114_1181711 JE.Lundberg.114_1239744 JE.Lundberg.114_1482957 JE.Lundberg.114_290189 JE.Lundberg.114_631591 JE.Lundberg.114_968937 JE.Lundberg.118_1310065 JE.Lundberg.118_1427495 JE.Lundberg.118_885531 JE.Lundberg.119_1004081 JE.Lundberg.119_1027770 JE.Lundberg.119_1166742 JE.Lundberg.119_1573614 JE.Lundberg.119_584660 JE.Lundberg.11_98663 JE.Lundberg.120_784961 JE.Lundberg.121_374711 JE.Lundberg.121_604529 JE.Lundberg.124_1086561 JE.Lundberg.124_744457 JE.Lundberg.128_594751 JE.Lundberg.130_670872 JE.Lundberg.131_1301848 JE.Lundberg.131_521094 JE.Lundberg.136_207218 JE.Lundberg.13_3309771 JE.Lundberg.140_1223243 JE.Lundberg.140_1457501 JE.Lundberg.142_836913 JE.Lundberg.156_137486 JE.Lundberg.157_394891 JE.Lundberg.157_714279 JE.Lundberg.158_175903 JE.Lundberg.159_1555307 JE.Lundberg.15_1326468 JE.Lundberg.160_122538 JE.Lundberg.162_1569301 JE.Lundberg.162_208273 JE.Lundberg.168_1004993 JE.Lundberg.170_33982 JE.Lundberg.174_683975 JE.Lundberg.175_343938 JE.Lundberg.177_1254562 JE.Lundberg.177_693711 JE.Lundberg.17_503397 JE.Lundberg.1_1034060 JE.Lundberg.1_1034082 JE.Lundberg.20_1755654 JE.Lundberg.22_400894 JE.Lundberg.29_1185331 JE.Lundberg.29_1186561 JE.Lundberg.2_790031 JE.Lundberg.32_1113207 JE.Lundberg.32_1625511 JE.Lundberg.32_349599 JE.Lundberg.32_573489 JE.Lundberg.32_583940 JE.Lundberg.32_671185 JE.Lundberg.32_734385 JE.Lundberg.33_191318 JE.Lundberg.33_345671 JE.Lundberg.33_903035 JE.Lundberg.33_903049 JE.Lundberg.34_10330 JE.Lundberg.38_1338430 JE.Lundberg.45_773987 JE.Lundberg.47_830190 JE.Lundberg.49_577052 JE.Lundberg.4_309683 JE.Lundberg.52_504335 JE.Lundberg.54_1050582 JE.Lundberg.56_1025098 JE.Lundberg.58_2156876 JE.Lundberg.64_1503326 JE.Lundberg.67_1110692 JE.Lundberg.70_1258789 JE.Lundberg.74_1070240 JE.Lundberg.74_1236094 JE.Lundberg.74_1684799 JE.Lundberg.74_1715816 JE.Lundberg.74_1803187 JE.Lundberg.74_1958955 JE.Lundberg.74_2006078 JE.Lundberg.74_2027815 JE.Lundberg.74_2034892 JE.Lundberg.74_2038039 JE.Lundberg.74_2082515 JE.Lundberg.74_2122944 JE.Lundberg.74_213157 JE.Lundberg.74_2393002 JE.Lundberg.74_2464151 JE.Lundberg.74_2501343 JE.Lundberg.74_2870898 JE.Lundberg.74_47214 JE.Lundberg.74_577025 JE.Lundberg.74_622485 JE.Lundberg.74_673673 JE.Lundberg.74_710013 JE.Lundberg.74_939145 JE.Lundberg.75_1252996 JE.Lundberg.75_1253286 JE.Lundberg.75_1756009 JE.Lundberg.75_226919 JE.Lundberg.75_242230 JE.Lundberg.75_888409 JE.Lundberg.75_947662 JE.Lundberg.77_535406 JE.Lundberg.7_77736 JE.Lundberg.84_223960 JE.Lundberg.85_4227188 JE.Lundberg.87_152024 JE.Lundberg.87_698183 JE.Lundberg.97_1024916 JE.Lundberg.97_125695 JE.Lundberg.97_134710 JE.Lundberg.97_265008 JE.Lundberg.97_266063 JE.Lundberg.97_319508 JE.Lundberg.97_575263 JE.Lundberg.97_83658 JE.Lundberg.97_8818 JE.Lundberg.98_1095838 JE.Lundberg.98_1296081 JE.Lundberg.98_915391 JE.Lundberg.98_936266 JE.Lundberg.99_1068330 JE.Lundberg.99_1974379 JE.Lundberg.99_271171 JE.Lundberg.9_1645090 JE.Soil.182_151851 JE.Soil.183_1256287 JE.Soil.183_680891 JE.Soil.198_609982 JE.Soil.199_1415453 JE.Soil.199_801166 JE.Soil.206_1201567 JE.Soil.210_762969 JE.Soil.218_889241 JE.Soil.222_663814 JE.Soil.22_1774624 JE.Soil.22_2006203 JE.Soil.23_134639 JE.Soil.262_968210 JE.Soil.2_1090655 JE.Soil.34_3311964 JE.Soil.38_2433476 JE.Soil.46_2240029 JE.Soil.7_160448 JE.Soil.7_366747 JE.Soil.8_393599 JE.Lundberg.100_1133811 JE.Lundberg.101_411816 JE.Lundberg.101_602655 JE.Lundberg.101_1372959 JE.Lundberg.104_1509509 JE.Lundberg.106_490274 JE.Lundberg.106_751626 JE.Lundberg.106_759628 JE.Lundberg.107_205981 JE.Lundberg.107_1856956 JE.Lundberg.109_827765 JE.Lundberg.109_1444563 JE.Lundberg.109_1461224 JE.Lundberg.109_1690086 JE.Lundberg.10_65956 JE.Lundberg.10_875300 JE.Lundberg.10_1069571 JE.Lundberg.10_1134907 JE.Lundberg.110_127783 JE.Lundberg.110_186502 JE.Lundberg.110_674133 JE.Lundberg.110_712573 JE.Lundberg.112_190361 JE.Lundberg.112_442952 JE.Lundberg.113_1462154 JE.Lundberg.113_1648602 JE.Lundberg.113_1700226 JE.Lundberg.114_120836 JE.Lundberg.114_154657 JE.Lundberg.114_331329 JE.Lundberg.114_559443 JE.Lundberg.114_631445 JE.Lundberg.114_683381 JE.Lundberg.114_713847 JE.Lundberg.114_870006 JE.Lundberg.114_1124035 JE.Lundberg.114_1134625 JE.Lundberg.114_1144039 JE.Lundberg.114_1181763 JE.Lundberg.114_1302232 JE.Lundberg.118_162542 JE.Lundberg.118_829766 JE.Lundberg.118_1309826 JE.Lundberg.119_150405 JE.Lundberg.119_1027971 JE.Lundberg.119_1470209 JE.Lundberg.11_161403 JE.Lundberg.124_1086605 JE.Lundberg.128_271080 JE.Lundberg.128_358630 JE.Lundberg.128_847760 JE.Lundberg.135_1107597 JE.Lundberg.136_843148 JE.Lundberg.13_1381737 JE.Lundberg.13_5064450 JE.Lundberg.140_1457408 JE.Lundberg.140_1583548 JE.Lundberg.144_1127367 JE.Lundberg.145_31691 JE.Lundberg.145_31899 JE.Lundberg.147_776078 JE.Lundberg.152_585479 JE.Lundberg.152_1480946 JE.Lundberg.152_1502214 JE.Lundberg.153_628763 JE.Lundberg.153_976551 JE.Lundberg.153_1000491 JE.Lundberg.153_1000752 JE.Lundberg.154_467632 JE.Lundberg.154_722035 JE.Lundberg.154_722168 JE.Lundberg.155_2996771 JE.Lundberg.158_318324 JE.Lundberg.158_1171991 JE.Lundberg.159_28130 JE.Lundberg.159_866378 JE.Lundberg.159_1315058 JE.Lundberg.160_980291 JE.Lundberg.161_1383555 JE.Lundberg.161_1388655 JE.Lundberg.162_428258 JE.Lundberg.162_543672 JE.Lundberg.162_543898 JE.Lundberg.162_544022 JE.Lundberg.162_757667 JE.Lundberg.162_985072 JE.Lundberg.162_1247099 JE.Lundberg.162_1247442 JE.Lundberg.162_1634567 JE.Lundberg.168_895027 JE.Lundberg.169_858034 JE.Lundberg.169_1111625 JE.Lundberg.169_1352715 JE.Lundberg.170_186891 JE.Lundberg.170_1120749 JE.Lundberg.171_414708 JE.Lundberg.171_486001 JE.Lundberg.173_344378 JE.Lundberg.174_306255 JE.Lundberg.174_981182 JE.Lundberg.175_291761 JE.Lundberg.175_594213 JE.Lundberg.17_503702 JE.Lundberg.17_994210 JE.Lundberg.17_1038409 JE.Lundberg.181_992445 JE.Lundberg.1_461072 JE.Lundberg.22_273671 JE.Lundberg.25_1562258 JE.Lundberg.27_1416480 JE.Lundberg.27_1818302 JE.Lundberg.28_822888 JE.Lundberg.30_1170797 JE.Lundberg.30_1354472 JE.Lundberg.32_23420 JE.Lundberg.32_400738 JE.Lundberg.32_423983 JE.Lundberg.32_568006 JE.Lundberg.32_701639 JE.Lundberg.32_745686 JE.Lundberg.32_797716 JE.Lundberg.32_878870 JE.Lundberg.32_899229 JE.Lundberg.32_922219 JE.Lundberg.32_1113045 JE.Lundberg.32_1116176 JE.Lundberg.32_1261423 JE.Lundberg.32_1293957 JE.Lundberg.32_1300898 JE.Lundberg.32_1315728 JE.Lundberg.32_1408814 JE.Lundberg.32_1466601 JE.Lundberg.32_1510617 JE.Lundberg.32_1590796 JE.Lundberg.32_1666517 JE.Lundberg.32_1666558 JE.Lundberg.32_1700974 JE.Lundberg.33_345654 JE.Lundberg.33_643128 JE.Lundberg.33_941312 JE.Lundberg.34_471427 JE.Lundberg.34_1320425 JE.Lundberg.34_1320772 JE.Lundberg.34_1642239 JE.Lundberg.35_202457 JE.Lundberg.35_202563 JE.Lundberg.35_565654 JE.Lundberg.35_1144375 JE.Lundberg.35_1149502 JE.Lundberg.35_1470982 JE.Lundberg.36_1934929 JE.Lundberg.38_189049 JE.Lundberg.38_608891 JE.Lundberg.40_1478928 JE.Lundberg.40_1658667 JE.Lundberg.41_164491 JE.Lundberg.41_799986 JE.Lundberg.41_1478813 JE.Lundberg.43_1149448 JE.Lundberg.44_148759 JE.Lundberg.44_1210939 JE.Lundberg.44_1211103 JE.Lundberg.44_1716904 JE.Lundberg.45_1015544 JE.Lundberg.46_1216444 JE.Lundberg.47_674637 JE.Lundberg.47_674827 JE.Lundberg.47_830314 JE.Lundberg.4_187369 JE.Lundberg.50_800548 JE.Lundberg.52_572773 JE.Lundberg.53_2250412 JE.Lundberg.53_2250633 JE.Lundberg.54_1386323 JE.Lundberg.55_812100 JE.Lundberg.56_752336 JE.Lundberg.61_47382 JE.Lundberg.61_856705 JE.Lundberg.6_1575387 JE.Lundberg.76_197566 JE.Lundberg.77_2015014 JE.Lundberg.77_2015267 JE.Lundberg.77_2165997 JE.Lundberg.79_809501 JE.Lundberg.80_106525 JE.Lundberg.85_2061040 JE.Lundberg.86_111047 JE.Lundberg.89_468635 JE.Lundberg.94_550981 JE.Lundberg.97_83888 JE.Lundberg.97_83978 JE.Lundberg.97_125822 JE.Lundberg.97_141667 JE.Lundberg.97_520144 JE.Lundberg.97_619966 JE.Lundberg.97_683011 JE.Lundberg.97_981986 JE.Lundberg.97_1031288 JE.Lundberg.98_1271158 JE.Lundberg.99_1132722 JE.Soil.16_1754394 JE.Soil.178_117784 JE.Soil.178_241093 JE.Soil.178_267704 JE.Soil.178_575690 JE.Soil.178_934511 JE.Soil.179_1621988 JE.Soil.179_2124750 JE.Soil.183_12039 JE.Soil.183_244818 JE.Soil.183_540920 JE.Soil.183_1040677 JE.Soil.183_1144132 JE.Soil.183_1147005 JE.Soil.183_1194737 JE.Soil.183_1256353 JE.Soil.183_1322272 JE.Soil.186_88315 JE.Soil.186_1721724 JE.Soil.190_531901 JE.Soil.194_453456 JE.Soil.194_1492106 JE.Soil.194_3056457 JE.Soil.194_4384713 JE.Soil.196_700551 JE.Soil.196_1383931 JE.Soil.198_138035 JE.Soil.198_404701 JE.Soil.199_17977 JE.Soil.199_161963 JE.Soil.199_380898 JE.Soil.199_488023 JE.Soil.199_1049906 JE.Soil.199_1077475 JE.Soil.199_1087580 JE.Soil.199_1157410 JE.Soil.199_1543635 JE.Soil.199_1602060 JE.Soil.199_1677442 JE.Soil.199_1684312 JE.Soil.199_1895988 JE.Soil.199_2061325 JE.Soil.202_910515 JE.Soil.202_989138 JE.Soil.206_325223 JE.Soil.206_446558 JE.Soil.206_970935 JE.Soil.206_1201715 JE.Soil.206_1730751 JE.Soil.206_1730871 JE.Soil.206_1889670 JE.Soil.20_177900 JE.Soil.210_32381 JE.Soil.210_481352 JE.Soil.210_504169 JE.Soil.215_76758 JE.Soil.215_105667 JE.Soil.215_1902321 JE.Soil.218_805937 JE.Soil.218_858000 JE.Soil.218_886290 JE.Soil.218_1226789 JE.Soil.220_875959 JE.Soil.222_529162 JE.Soil.222_1302313 JE.Soil.222_1760747 JE.Soil.223_1065975 JE.Soil.223_2061896 JE.Soil.22_134619 JE.Soil.22_251928 JE.Soil.22_264582 JE.Soil.22_344909 JE.Soil.22_345038 JE.Soil.22_377122 JE.Soil.22_402867 JE.Soil.22_682594 JE.Soil.22_860257 JE.Soil.22_860591 JE.Soil.22_1065896 JE.Soil.22_1066723 JE.Soil.22_1114201 JE.Soil.22_1198246 JE.Soil.22_1206691 JE.Soil.22_1341656 JE.Soil.22_1347466 JE.Soil.22_1409233 JE.Soil.22_1427771 JE.Soil.22_1528207 JE.Soil.22_1701075 JE.Soil.22_1718131 JE.Soil.22_1741587 JE.Soil.22_1827419 JE.Soil.22_1988917 JE.Soil.22_2065098 JE.Soil.22_2078630 JE.Soil.254_24825 JE.Soil.26_966 JE.Soil.28_1071949 JE.Soil.30_170415 JE.Soil.30_3083190 JE.Soil.34_746241 JE.Soil.34_2631575 JE.Soil.34_3795699 JE.Soil.38_334967 JE.Soil.38_1918727 JE.Soil.42_978176 JE.Soil.42_1722696 JE.Soil.43_1412071 JE.Soil.43_1670989 JE.Soil.46_2560377 JE.Soil.4_509838 JE.Soil.7_660465 JE.Soil.7_660546 JE.Soil.7_1086370 JE.Soil.7_1140449 JE.Lundberg.73_607027 JE.Lundberg.73_607213 JE.Lundberg.73_880517 JE.Lundberg.73_936020 JE.Lundberg.73_1018799 JE.Lundberg.73_1132375 JE.Lundberg.74_8597 JE.Lundberg.74_9642 JE.Lundberg.74_10403 JE.Lundberg.74_61158 JE.Lundberg.74_61232 JE.Lundberg.74_61294 JE.Lundberg.74_105541 JE.Lundberg.74_132239 JE.Lundberg.74_194324 JE.Lundberg.74_198002 JE.Lundberg.74_287771 JE.Lundberg.74_324627 JE.Lundberg.74_363354 JE.Lundberg.74_418303 JE.Lundberg.74_435647 JE.Lundberg.74_453964 JE.Lundberg.74_462436 JE.Lundberg.74_463848 JE.Lundberg.74_503013 JE.Lundberg.74_516243 JE.Lundberg.74_545258 JE.Lundberg.74_564171 JE.Lundberg.74_641013 JE.Lundberg.74_648821 JE.Lundberg.74_668970 JE.Lundberg.74_702856 JE.Lundberg.74_710126 JE.Lundberg.74_748433 JE.Lundberg.74_778037 JE.Lundberg.74_781287 JE.Lundberg.74_846773 JE.Lundberg.74_846980 JE.Lundberg.74_850380 JE.Lundberg.74_906410 JE.Lundberg.74_911181 JE.Lundberg.74_919039 JE.Lundberg.74_928644 JE.Lundberg.74_933696 JE.Lundberg.74_990197 JE.Lundberg.74_1023098 JE.Lundberg.74_1196886 JE.Lundberg.74_1197220 JE.Lundberg.74_1259615 JE.Lundberg.74_1259736 JE.Lundberg.74_1267753 JE.Lundberg.74_1279551 JE.Lundberg.74_1347574 JE.Lundberg.74_1373876 JE.Lundberg.74_1389920 JE.Lundberg.74_1395393 JE.Lundberg.74_1398315 JE.Lundberg.74_1399614 JE.Lundberg.74_1399656 JE.Lundberg.74_1423891 JE.Lundberg.74_1461159 JE.Lundberg.74_1495484 JE.Lundberg.74_1504273 JE.Lundberg.74_1517880 JE.Lundberg.74_1543307 JE.Lundberg.74_1549902 JE.Lundberg.74_1550194 JE.Lundberg.74_1555164 JE.Lundberg.74_1601733 JE.Lundberg.74_1685034 JE.Lundberg.74_1715580 JE.Lundberg.74_1739045 JE.Lundberg.74_1748396 JE.Lundberg.74_1784201 JE.Lundberg.74_1794134 JE.Lundberg.74_1824534 JE.Lundberg.74_1916351 JE.Lundberg.74_1930015 JE.Lundberg.74_1960521 JE.Lundberg.74_1960850 JE.Lundberg.74_1991424 JE.Lundberg.74_1998784 JE.Lundberg.74_2014207 JE.Lundberg.74_2032149 JE.Lundberg.74_2038291 JE.Lundberg.74_2209592 JE.Lundberg.74_2255063 JE.Lundberg.74_2267624 JE.Lundberg.74_2267940 JE.Lundberg.74_2397620 JE.Lundberg.74_2397712 JE.Lundberg.74_2448228 JE.Lundberg.74_2453156 JE.Lundberg.74_2471073 JE.Lundberg.74_2484701 JE.Lundberg.74_2484717 JE.Lundberg.74_2528016 JE.Lundberg.74_2536130 JE.Lundberg.74_2544847 JE.Lundberg.74_2545601 JE.Lundberg.74_2591843 JE.Lundberg.74_2658495 JE.Lundberg.74_2684909 JE.Lundberg.74_2685189 JE.Lundberg.74_2688476 JE.Lundberg.74_2690707 JE.Lundberg.74_2718609 JE.Lundberg.74_2733019 JE.Lundberg.74_2738090 JE.Lundberg.74_2775809 JE.Lundberg.74_2871144 JE.Lundberg.74_2904163 JE.Lundberg.74_2919878 JE.Lundberg.74_2935028 JE.Lundberg.74_2991280 JE.Lundberg.74_2998428 JE.Lundberg.75_20711 JE.Lundberg.75_78709 JE.Lundberg.75_104380 JE.Lundberg.75_108834 JE.Lundberg.75_298329 JE.Lundberg.75_468776 JE.Lundberg.75_538464 JE.Lundberg.75_557014 JE.Lundberg.75_580709 JE.Lundberg.75_730862 JE.Lundberg.75_815694 JE.Lundberg.75_937568 JE.Lundberg.75_937740 JE.Lundberg.75_947805 JE.Lundberg.75_1073210 JE.Lundberg.75_1078295 JE.Lundberg.75_1081825 JE.Lundberg.75_1082103 JE.Lundberg.75_1084687 JE.Lundberg.75_1084749 JE.Lundberg.75_1116757 JE.Lundberg.75_1176445 JE.Lundberg.75_1221373 JE.Lundberg.75_1241663 JE.Lundberg.75_1253546 JE.Lundberg.75_1253792 JE.Lundberg.75_1298898 JE.Lundberg.75_1350789 JE.Lundberg.75_1466923 JE.Lundberg.75_1474175 JE.Lundberg.75_1492802 JE.Lundberg.75_1572049 JE.Lundberg.75_1586938 JE.Lundberg.75_1608247 JE.Lundberg.75_1727006 JE.Lundberg.75_1727019 JE.Lundberg.75_1992089 JE.Lundberg.75_2002761 JE.Lundberg.75_2103703 JE.Lundberg.75_2212411 JE.Lundberg.76_1558878 JE.Lundberg.77_277088 JE.Lundberg.79_7220 JE.Lundberg.80_309173 JE.Lundberg.81_91888 JE.Lundberg.82_525452 JE.Lundberg.84_180415 JE.Lundberg.85_1414777 JE.Lundberg.89_476082 JE.Lundberg.93_174153 JE.Lundberg.93_1088194 JE.Lundberg.93_1088284 JE.Lundberg.114_577956 JE.Lundberg.114_854271 JE.Lundberg.115_403150 JE.Lundberg.126_864275 JE.Lundberg.126_1738600 JE.Lundberg.132_279442 JE.Lundberg.132_449488 JE.Lundberg.132_933938 JE.Lundberg.132_949569 JE.Lundberg.132_966547 JE.Lundberg.132_1231446 JE.Lundberg.132_1272312 JE.Lundberg.132_1348312 JE.Lundberg.134_505201 JE.Lundberg.134_866739 JE.Lundberg.136_1105701 JE.Lundberg.137_327562 JE.Lundberg.138_1334078 JE.Lundberg.145_441092 JE.Lundberg.145_542609 JE.Lundberg.145_542861 JE.Lundberg.145_766107 JE.Lundberg.145_766304 JE.Lundberg.145_1195283 JE.Lundberg.145_1497921 JE.Lundberg.145_1626181 JE.Lundberg.146_502506 JE.Lundberg.146_928587 JE.Lundberg.146_933717 JE.Lundberg.152_632666 JE.Lundberg.152_632946 JE.Lundberg.152_1063691 JE.Lundberg.152_1172659 JE.Lundberg.152_1321719 JE.Lundberg.153_1737418 JE.Lundberg.154_332138 JE.Lundberg.154_447676 JE.Lundberg.154_645996 JE.Lundberg.155_278050 JE.Lundberg.155_283452 JE.Lundberg.156_150527 JE.Lundberg.156_1611919 JE.Lundberg.157_129179 JE.Lundberg.157_987804 JE.Lundberg.158_115852 JE.Lundberg.158_232986 JE.Lundberg.158_301915 JE.Lundberg.158_307113 JE.Lundberg.158_395381 JE.Lundberg.158_488458 JE.Lundberg.158_610774 JE.Lundberg.158_611020 JE.Lundberg.158_692006 JE.Lundberg.158_768974 JE.Lundberg.158_908439 JE.Lundberg.158_955680 JE.Lundberg.158_1086961 JE.Lundberg.159_41347 JE.Lundberg.159_52095 JE.Lundberg.159_147401 JE.Lundberg.159_236764 JE.Lundberg.159_261410 JE.Lundberg.159_286389 JE.Lundberg.159_305169 JE.Lundberg.159_511064 JE.Lundberg.159_511151 JE.Lundberg.159_558978 JE.Lundberg.159_825473 JE.Lundberg.159_825735 JE.Lundberg.159_932362 JE.Lundberg.159_961952 JE.Lundberg.159_1027427 JE.Lundberg.162_1059578 JE.Lundberg.162_1301162 JE.Lundberg.165_72389 JE.Lundberg.165_752417 JE.Lundberg.167_162158 JE.Lundberg.167_529825 JE.Lundberg.167_530010 JE.Lundberg.167_530045 JE.Lundberg.170_871343 JE.Lundberg.175_738281 JE.Lundberg.175_743448 JE.Lundberg.176_311210 JE.Lundberg.176_804976 JE.Lundberg.176_1942421 JE.Lundberg.176_1965868 JE.Lundberg.178_376249 JE.Lundberg.178_441800 JE.Lundberg.23_327885 JE.Lundberg.31_360796 JE.Lundberg.41_1149900 JE.Lundberg.43_622707 JE.Lundberg.77_1293943 JE.Lundberg.9_492985 JE.Soil.118_813704 JE.Soil.318_292869 JE.Soil.318_1265081 JE.Lundberg.106_217260 JE.Lundberg.106_1045487 JE.Lundberg.145_626100 JE.Lundberg.145_1007858 JE.Lundberg.153_1693206 JE.Lundberg.168_592734 JE.Lundberg.168_996642 JE.Lundberg.168_1091702 JE.Lundberg.169_1152700 JE.Lundberg.171_447346 JE.Lundberg.49_427677 JE.Soil.103_487611 JE.Soil.103_487738 JE.Soil.103_1248569 JE.Lundberg.154_1216069 JE.Lundberg.157_995260 JE.Lundberg.172_1118945 JE.Lundberg.181_826266 JE.Lundberg.181_826560 JE.Lundberg.98_1050418 JE.Lundberg.99_61858 JE.Lundberg.107_2017396 JE.Lundberg.110_540909 JE.Lundberg.114_1362120 JE.Lundberg.117_622124 JE.Lundberg.119_1797064 JE.Lundberg.131_818259 JE.Lundberg.20_1755623 JE.Lundberg.87_217753 JE.Lundberg.87_224862 JE.Lundberg.87_706048 JE.Lundberg.87_723223 JE.Lundberg.87_777998 JE.Lundberg.87_778161 JE.Lundberg.87_957581 JE.Lundberg.18_1537893 JE.Lundberg.34_173955 JE.Lundberg.36_1299693 JE.Lundberg.40_1327751 JE.Lundberg.109_218107 JE.Lundberg.32_109253 JE.Lundberg.32_1026858 JE.Soil.199_801632 JE.Lundberg.11_2004712 JE.Lundberg.99_1704020 JE.Lundberg.159_1544430 JE.Lundberg.170_318858 JE.Lundberg.162_1410748 JE.Lundberg.162_1415889 JE.Lundberg.48_1273653 JE.Lundberg.48_1273858 JE.Lundberg.96_1316132 JE.Lundberg.96_1316237 JE.Soil.194_2475136 JE.Soil.314_1032244 JE.Soil.34_3988332 JE.Soil.34_3988410 JE.Lundberg.105_1501343 JE.Soil.199_1677498 JE.Lundberg.109_1433801 JE.Soil.183_1314893 JE.Lundberg.114_15388 JE.Lundberg.4_314833 JE.Lundberg.170_1007444 JE.Lundberg.114_373045 JE.Lundberg.132_771668 JE.Lundberg.138_1201968 JE.Lundberg.132_405076 JE.Lundberg.158_1055506 JE.Lundberg.88_271585 JE.Lundberg.29_836569 JE.Lundberg.32_1624066 JE.Lundberg.75_1354260 JE.Lundberg.74_2444459 JE.Lundberg.75_38358 JE.Lundberg.87_151891 JE.Lundberg.97_639654 JE.Soil.7_791053 JE.Lundberg.172_369580 JE.Lundberg.22_504444 JE.Lundberg.40_867661 JE.Lundberg.12_18862 JE.Lundberg.188_488793 JE.Lundberg.28_1147517 JE.Lundberg.38_408974 JE.Lundberg.41_1089147 JE.Lundberg.9_374535 JE.Soil.194_2397853 JE.Lundberg.32_395069 JE.Lundberg.33_918358 JE.Lundberg.42_1078982 JE.Lundberg.42_1338906 JE.Lundberg.178_292054 JE.Lundberg.55_1633428 JE.Lundberg.70_849180 JE.Lundberg.59_1214041 JE.Lundberg.70_56216 JE.Lundberg.122_1182993 JE.Lundberg.149_1713428 JE.Lundberg.159_1315617 JE.Lundberg.129_36552 JE.Lundberg.129_625835 JE.Lundberg.149_1411454 JE.Lundberg.156_1092658 JE.Lundberg.159_756747 JE.Lundberg.159_861156 JE.Soil.186_1404205 JE.Lundberg.155_1735730 JE.Lundberg.155_2063875 JE.Lundberg.162_1540107 JE.Lundberg.182_1649192 JE.Lundberg.159_296335 JE.Lundberg.159_1315677 JE.Lundberg.136_746438 JE.Lundberg.117_641493 JE.Lundberg.143_425786 JE.Lundberg.155_2751349 JE.Lundberg.155_2751542 JE.Lundberg.155_2782420 JE.Lundberg.158_1024035 JE.Lundberg.158_467582 JE.Lundberg.143_1077847 JE.Soil.51_867362 JE.Soil.78_1035081 JE.Soil.78_776450 JE.Soil.86_229502 JE.Lundberg.127_590059 JE.Lundberg.178_26258 JE.Lundberg.178_26070 JE.Lundberg.176_85511 JE.Lundberg.175_728507 JE.Lundberg.18_1424702 JE.Lundberg.18_1648221 JE.Lundberg.33_785986 JE.Lundberg.34_39460 JE.Lundberg.46_1335813 JE.Lundberg.60_2049474 JE.Lundberg.181_137184 JE.Lundberg.181_941481 JE.Lundberg.33_208198 JE.Lundberg.33_983316 JE.Lundberg.46_1336103 JE.Lundberg.176_906083 JE.Lundberg.176_2357383 JE.Lundberg.175_728679 JE.Lundberg.152_274112 JE.Lundberg.152_274183 JE.Lundberg.165_1742420 JE.Lundberg.106_241166 JE.Lundberg.151_247466 JE.Lundberg.152_219371 JE.Lundberg.152_652199 JE.Lundberg.157_992006 JE.Soil.78_791572 JE.Lundberg.103_960177 JE.Lundberg.111_1147906 JE.Lundberg.151_1615275 JE.Lundberg.113_110969 JE.Lundberg.113_511325 JE.Lundberg.114_874100 JE.Lundberg.157_1108152 JE.Lundberg.163_812672 JE.Lundberg.99_475629 JE.Lundberg.103_1051408 JE.Lundberg.107_2005342 JE.Lundberg.109_98029 JE.Lundberg.111_1177223 JE.Lundberg.111_1347990 JE.Lundberg.111_340662 JE.Lundberg.111_480827 JE.Lundberg.111_511802 JE.Lundberg.112_110475 JE.Lundberg.113_1051760 JE.Lundberg.113_1419888 JE.Lundberg.113_1534194 JE.Lundberg.113_1563601 JE.Lundberg.113_1655435 JE.Lundberg.113_1689795 JE.Lundberg.113_1752348 JE.Lundberg.113_179241 JE.Lundberg.113_259744 JE.Lundberg.113_329934 JE.Lundberg.113_335132 JE.Lundberg.113_403774 JE.Lundberg.113_599780 JE.Lundberg.113_660567 JE.Lundberg.113_897863 JE.Lundberg.114_1111373 JE.Lundberg.114_1125423 JE.Lundberg.114_157779 JE.Lundberg.114_237964 JE.Lundberg.114_297737 JE.Lundberg.114_545099 JE.Lundberg.114_583448 JE.Lundberg.114_586801 JE.Lundberg.114_600266 JE.Lundberg.114_926312 JE.Lundberg.114_981233 JE.Lundberg.117_1699 JE.Lundberg.126_579619 JE.Lundberg.151_377596 JE.Lundberg.152_1175079 JE.Lundberg.152_1262244 JE.Lundberg.152_1369776 JE.Lundberg.152_23349 JE.Lundberg.152_323587 JE.Lundberg.152_986119 JE.Lundberg.154_946715 JE.Lundberg.154_991627 JE.Lundberg.158_869965 JE.Lundberg.159_1313830 JE.Lundberg.162_1177 JE.Lundberg.162_780232 JE.Lundberg.162_832932 JE.Lundberg.168_1027449 JE.Lundberg.168_1064892 JE.Lundberg.168_1503599 JE.Lundberg.168_297754 JE.Lundberg.189_1165380 JE.Lundberg.22_1159336 JE.Lundberg.32_1665080 JE.Lundberg.32_82873 JE.Lundberg.32_83140 JE.Lundberg.32_850610 JE.Lundberg.33_743186 JE.Lundberg.50_228229 JE.Lundberg.97_264079 JE.Lundberg.98_462299 JE.Lundberg.98_940285 JE.Lundberg.99_1014699 JE.Lundberg.99_1519759 JE.Lundberg.99_1652963 JE.Lundberg.99_1717935 JE.Lundberg.99_1733379 JE.Lundberg.99_2239666 JE.Lundberg.99_540139 JE.Soil.40_1249688 JE.Soil.46_2665367 JE.Soil.78_1034568 JE.Soil.78_694464 JE.Lundberg.107_2005060 JE.Lundberg.110_765507 JE.Lundberg.110_1237617 JE.Lundberg.111_371543 JE.Lundberg.111_455396 JE.Lundberg.111_688732 JE.Lundberg.111_826105 JE.Lundberg.111_999584 JE.Lundberg.111_1123316 JE.Lundberg.111_1533758 JE.Lundberg.111_1642634 JE.Lundberg.112_495132 JE.Lundberg.113_1997 JE.Lundberg.113_49356 JE.Lundberg.113_114570 JE.Lundberg.113_149687 JE.Lundberg.113_199970 JE.Lundberg.113_348924 JE.Lundberg.113_403571 JE.Lundberg.113_831465 JE.Lundberg.113_866232 JE.Lundberg.113_1073546 JE.Lundberg.113_1125873 JE.Lundberg.113_1213921 JE.Lundberg.113_1284039 JE.Lundberg.113_1315093 JE.Lundberg.113_1315322 JE.Lundberg.113_1341735 JE.Lundberg.113_1359692 JE.Lundberg.113_1451612 JE.Lundberg.113_1711122 JE.Lundberg.113_1765297 JE.Lundberg.114_102143 JE.Lundberg.114_133842 JE.Lundberg.114_146330 JE.Lundberg.114_158086 JE.Lundberg.114_360261 JE.Lundberg.114_472600 JE.Lundberg.114_472826 JE.Lundberg.114_535858 JE.Lundberg.114_660043 JE.Lundberg.114_926452 JE.Lundberg.114_944647 JE.Lundberg.114_995912 JE.Lundberg.114_1032023 JE.Lundberg.114_1047211 JE.Lundberg.114_1282976 JE.Lundberg.114_1629638 JE.Lundberg.118_275800 JE.Lundberg.130_435217 JE.Lundberg.151_647741 JE.Lundberg.151_1595282 JE.Lundberg.152_23114 JE.Lundberg.152_23382 JE.Lundberg.155_216467 JE.Lundberg.155_216669 JE.Lundberg.156_1299709 JE.Lundberg.156_1299917 JE.Lundberg.168_857843 JE.Lundberg.168_1502620 JE.Lundberg.22_1342083 JE.Lundberg.31_74069 JE.Lundberg.33_116638 JE.Lundberg.33_134408 JE.Lundberg.33_232890 JE.Lundberg.33_238322 JE.Lundberg.33_352008 JE.Lundberg.33_370439 JE.Lundberg.33_460016 JE.Lundberg.33_460296 JE.Lundberg.33_526771 JE.Lundberg.33_527042 JE.Lundberg.33_652845 JE.Lundberg.33_672850 JE.Lundberg.33_839642 JE.Lundberg.33_983107 JE.Lundberg.33_1002423 JE.Lundberg.98_137737 JE.Lundberg.98_367967 JE.Lundberg.98_367997 JE.Lundberg.98_524486 JE.Lundberg.98_607691 JE.Lundberg.98_1323687 JE.Lundberg.98_1323735 JE.Lundberg.99_225489 JE.Lundberg.99_495297 JE.Lundberg.99_999068 JE.Lundberg.99_1065796 JE.Lundberg.99_1252330 JE.Lundberg.99_1747695 JE.Lundberg.9_1076362 JE.Soil.178_555871 JE.Soil.182_504392 JE.Soil.190_1245397 JE.Lundberg.151_1155840 JE.Lundberg.152_49423 JE.Lundberg.152_427809 JE.Lundberg.152_703729 JE.Lundberg.152_990237 JE.Lundberg.152_993429 JE.Lundberg.152_1220161 JE.Lundberg.152_1309235 JE.Lundberg.152_1540243 JE.Lundberg.152_1882369 JE.Lundberg.153_1124021 JE.Lundberg.153_1327403 JE.Lundberg.153_1751359 JE.Lundberg.155_2378735 JE.Lundberg.157_407543 JE.Lundberg.157_970624 JE.Lundberg.157_970667 JE.Lundberg.159_231523 JE.Lundberg.159_374429 JE.Lundberg.159_402693 JE.Lundberg.159_738551 JE.Lundberg.159_823956 JE.Lundberg.159_1384539 JE.Lundberg.159_1734195 JE.Lundberg.165_795402 JE.Lundberg.168_105186 JE.Lundberg.168_230580 JE.Lundberg.168_746258 JE.Lundberg.168_808224 JE.Lundberg.168_851963 JE.Lundberg.168_859400 JE.Lundberg.168_1027327 JE.Lundberg.168_1065110 JE.Lundberg.168_1350946 JE.Lundberg.168_1403693 JE.Lundberg.189_1165722 JE.Lundberg.152_598230 JE.Lundberg.152_956108 JE.Lundberg.152_956296 JE.Lundberg.152_985977 JE.Lundberg.152_992844 JE.Lundberg.152_1412028 JE.Lundberg.152_1455005 JE.Lundberg.152_1796865 JE.Lundberg.153_111605 JE.Lundberg.98_34725 JE.Lundberg.152_856699 JE.Lundberg.152_857056 JE.Lundberg.152_862492 JE.Lundberg.152_1489804 JE.Lundberg.152_1490063 JE.Lundberg.152_1773703 JE.Lundberg.29_102360 JE.Lundberg.159_938304 JE.Lundberg.168_749322 JE.Lundberg.168_806341 JE.Lundberg.168_862726 JE.Lundberg.168_863090 JE.Lundberg.177_156607 JE.Soil.78_1158865 JE.Soil.78_1168408 JE.Soil.78_1303331 JE.Soil.78_1340004 JE.Soil.78_1477128 JE.Lundberg.113_1420095 JE.Lundberg.114_646998 JE.Lundberg.98_1002820 JE.Lundberg.99_1632056 JE.Soil.78_1083771 JE.Soil.78_1255868 JE.Lundberg.151_1615452 JE.Lundberg.151_1615552 JE.Lundberg.113_238278 JE.Lundberg.114_1518540 JE.Lundberg.98_1183831 JE.Lundberg.168_859184 JE.Lundberg.163_812929 JE.Lundberg.99_1871604 JE.Lundberg.157_207347 JE.Soil.303_364251 JE.Lundberg.112_1176804 JE.Lundberg.168_749038 JE.Lundberg.70_626417 JE.Lundberg.105_857220 JE.Lundberg.98_1183851 JE.Lundberg.109_976222 JE.Lundberg.53_2351092 JE.Lundberg.158_1130916 JE.Lundberg.30_636518 JE.Lundberg.63_116383 JE.Lundberg.99_1551620 JE.Lundberg.53_240504 JE.Lundberg.56_1003732 JE.Lundberg.50_1063008 JE.Lundberg.100_1045735 JE.Soil.23_926085 JE.Lundberg.100_426822 JE.Lundberg.100_213019 JE.Lundberg.104_220619 JE.Lundberg.101_538748 JE.Lundberg.128_187690 JE.Lundberg.103_1482181 JE.Lundberg.101_848165 JE.Lundberg.108_1770022 JE.Lundberg.114_28018 JE.Lundberg.107_542993 JE.Lundberg.167_806847 JE.Lundberg.122_194906 JE.Lundberg.102_169584 JE.Lundberg.152_1855034 JE.Lundberg.104_1115139 JE.Lundberg.108_491445 JE.Lundberg.107_1685996 JE.Lundberg.38_651678 JE.Lundberg.170_605351 JE.Lundberg.104_96645 JE.Lundberg.178_627912 JE.Lundberg.101_1505833 JE.Lundberg.107_2492818 JE.Lundberg.117_1117865 JE.Lundberg.170_198723 JE.Lundberg.188_790095 JE.Lundberg.105_1822052 JE.Lundberg.119_1903281 JE.Lundberg.151_890454 JE.Lundberg.182_1402719 JE.Lundberg.62_1168278 JE.Lundberg.78_28230 JE.Soil.118_821202 JE.Lundberg.101_1172483 JE.Lundberg.102_25412 JE.Lundberg.102_463437 JE.Lundberg.104_499008 JE.Lundberg.105_2043540 JE.Lundberg.108_1769978 JE.Lundberg.110_1481904 JE.Lundberg.110_481762 JE.Lundberg.115_71585 JE.Lundberg.129_97237 JE.Lundberg.134_128372 JE.Lundberg.152_705442 JE.Lundberg.169_693171 JE.Lundberg.178_447053 JE.Lundberg.178_521410 JE.Lundberg.178_594011 JE.Lundberg.183_350749 JE.Lundberg.188_868602 JE.Lundberg.20_1940038 JE.Lundberg.33_311167 JE.Lundberg.51_1035326 JE.Lundberg.54_1180464 JE.Lundberg.54_693008 JE.Lundberg.62_1875605 JE.Lundberg.64_100885 JE.Lundberg.71_1143086 JE.Lundberg.71_1507790 JE.Lundberg.73_379592 JE.Lundberg.80_997054 JE.Lundberg.84_1549226 JE.Lundberg.89_433930 JE.Lundberg.91_1450833 JE.Lundberg.99_1388647 JE.Soil.180_2752709 JE.Soil.195_303032 JE.Soil.220_2005326 JE.Soil.35_1132495 JE.Soil.35_3418253 JE.Soil.7_565734 JE.Lundberg.100_1114042 JE.Lundberg.100_212746 JE.Lundberg.100_329437 JE.Lundberg.100_955207 JE.Lundberg.101_1008190 JE.Lundberg.101_1066437 JE.Lundberg.101_1167841 JE.Lundberg.101_12573 JE.Lundberg.101_1302370 JE.Lundberg.101_134587 JE.Lundberg.101_1364776 JE.Lundberg.101_148342 JE.Lundberg.101_1504148 JE.Lundberg.101_1505640 JE.Lundberg.101_181455 JE.Lundberg.101_3210 JE.Lundberg.101_40132 JE.Lundberg.101_456367 JE.Lundberg.101_481287 JE.Lundberg.101_583666 JE.Lundberg.101_621867 JE.Lundberg.101_668612 JE.Lundberg.101_802777 JE.Lundberg.101_882392 JE.Lundberg.101_900289 JE.Lundberg.101_901391 JE.Lundberg.101_938183 JE.Lundberg.101_997790 JE.Lundberg.102_1290260 JE.Lundberg.102_130059 JE.Lundberg.102_1376451 JE.Lundberg.102_25556 JE.Lundberg.102_287120 JE.Lundberg.102_314504 JE.Lundberg.103_1416278 JE.Lundberg.104_1008287 JE.Lundberg.104_1038914 JE.Lundberg.104_1286316 JE.Lundberg.104_1447604 JE.Lundberg.104_1499149 JE.Lundberg.104_173049 JE.Lundberg.104_35525 JE.Lundberg.104_620957 JE.Lundberg.104_66860 JE.Lundberg.104_860839 JE.Lundberg.105_1126601 JE.Lundberg.105_1890841 JE.Lundberg.105_1924897 JE.Lundberg.105_1930347 JE.Lundberg.105_2043384 JE.Lundberg.105_2201821 JE.Lundberg.106_1128806 JE.Lundberg.106_1198440 JE.Lundberg.106_151797 JE.Lundberg.106_864462 JE.Lundberg.107_1739550 JE.Lundberg.107_2056997 JE.Lundberg.107_2642391 JE.Lundberg.108_1558239 JE.Lundberg.108_661798 JE.Lundberg.10_1177765 JE.Lundberg.110_12763 JE.Lundberg.110_253336 JE.Lundberg.110_645103 JE.Lundberg.110_83677 JE.Lundberg.110_858898 JE.Lundberg.111_1177254 JE.Lundberg.111_1181358 JE.Lundberg.111_1419881 JE.Lundberg.111_1491575 JE.Lundberg.111_1566040 JE.Lundberg.111_422809 JE.Lundberg.113_1109753 JE.Lundberg.113_1778753 JE.Lundberg.113_231893 JE.Lundberg.113_535063 JE.Lundberg.115_532467 JE.Lundberg.116_1920640 JE.Lundberg.116_1975184 JE.Lundberg.117_1598198 JE.Lundberg.117_2068142 JE.Lundberg.117_653813 JE.Lundberg.117_960594 JE.Lundberg.121_1087362 JE.Lundberg.123_934415 JE.Lundberg.126_1289370 JE.Lundberg.128_163010 JE.Lundberg.128_163016 JE.Lundberg.128_163254 JE.Lundberg.128_29549 JE.Lundberg.128_420984 JE.Lundberg.128_94636 JE.Lundberg.129_1377839 JE.Lundberg.131_528798 JE.Lundberg.134_358172 JE.Lundberg.134_526476 JE.Lundberg.134_595464 JE.Lundberg.134_782455 JE.Lundberg.137_647420 JE.Lundberg.13_2480110 JE.Lundberg.140_198827 JE.Lundberg.151_890288 JE.Lundberg.152_291191 JE.Lundberg.152_705468 JE.Lundberg.158_1108036 JE.Lundberg.158_238562 JE.Lundberg.158_238699 JE.Lundberg.161_253139 JE.Lundberg.162_960849 JE.Lundberg.164_469654 JE.Lundberg.166_630932 JE.Lundberg.168_739002 JE.Lundberg.169_1777346 JE.Lundberg.170_203808 JE.Lundberg.170_245809 JE.Lundberg.170_267123 JE.Lundberg.170_419304 JE.Lundberg.170_456857 JE.Lundberg.170_477409 JE.Lundberg.170_802455 JE.Lundberg.170_812120 JE.Lundberg.170_903294 JE.Lundberg.170_903668 JE.Lundberg.170_975461 JE.Lundberg.171_1676140 JE.Lundberg.171_294098 JE.Lundberg.172_1213916 JE.Lundberg.172_1233782 JE.Lundberg.172_476092 JE.Lundberg.173_349595 JE.Lundberg.173_785563 JE.Lundberg.178_288182 JE.Lundberg.178_352559 JE.Lundberg.178_5176 JE.Lundberg.182_1477632 JE.Lundberg.188_1605240 JE.Lundberg.189_1036430 JE.Lundberg.189_1036528 JE.Lundberg.192_261825 JE.Lundberg.192_73083 JE.Lundberg.19_1330918 JE.Lundberg.25_1770993 JE.Lundberg.27_642315 JE.Lundberg.50_1202408 JE.Lundberg.50_139239 JE.Lundberg.50_478225 JE.Lundberg.50_497873 JE.Lundberg.50_934874 JE.Lundberg.51_1035315 JE.Lundberg.53_1008558 JE.Lundberg.53_1946802 JE.Lundberg.53_2169807 JE.Lundberg.53_2169873 JE.Lundberg.53_2351110 JE.Lundberg.53_272024 JE.Lundberg.53_624073 JE.Lundberg.53_857429 JE.Lundberg.53_935289 JE.Lundberg.54_1245733 JE.Lundberg.54_592330 JE.Lundberg.54_869514 JE.Lundberg.54_869522 JE.Lundberg.55_1259323 JE.Lundberg.55_1520839 JE.Lundberg.55_884423 JE.Lundberg.57_1105727 JE.Lundberg.57_494082 JE.Lundberg.58_1795865 JE.Lundberg.58_2152938 JE.Lundberg.58_741499 JE.Lundberg.59_1171268 JE.Lundberg.59_1333609 JE.Lundberg.59_136923 JE.Lundberg.59_1666929 JE.Lundberg.59_731009 JE.Lundberg.59_879416 JE.Lundberg.59_98528 JE.Lundberg.5_144106 JE.Lundberg.5_254102 JE.Lundberg.60_1411249 JE.Lundberg.61_282151 JE.Lundberg.61_297134 JE.Lundberg.61_874481 JE.Lundberg.62_1438626 JE.Lundberg.62_1470115 JE.Lundberg.62_1687834 JE.Lundberg.62_1776522 JE.Lundberg.62_226128 JE.Lundberg.63_1479111 JE.Lundberg.63_253027 JE.Lundberg.64_1417964 JE.Lundberg.64_1426486 JE.Lundberg.64_280134 JE.Lundberg.65_1206902 JE.Lundberg.65_1423157 JE.Lundberg.65_1520038 JE.Lundberg.65_1520189 JE.Lundberg.65_757997 JE.Lundberg.66_1786160 JE.Lundberg.66_388898 JE.Lundberg.67_1020196 JE.Lundberg.67_360252 JE.Lundberg.68_1657443 JE.Lundberg.69_1512762 JE.Lundberg.69_1976865 JE.Lundberg.70_1009392 JE.Lundberg.70_342958 JE.Lundberg.70_343126 JE.Lundberg.70_500421 JE.Lundberg.70_80618 JE.Lundberg.72_1002635 JE.Lundberg.72_203778 JE.Lundberg.73_1343377 JE.Lundberg.73_948085 JE.Lundberg.75_372588 JE.Lundberg.77_1548254 JE.Lundberg.77_177985 JE.Lundberg.78_1252428 JE.Lundberg.78_1257962 JE.Lundberg.78_1363491 JE.Lundberg.78_1490664 JE.Lundberg.78_1631068 JE.Lundberg.78_355056 JE.Lundberg.78_453120 JE.Lundberg.78_758166 JE.Lundberg.80_1115592 JE.Lundberg.80_1138643 JE.Lundberg.80_314362 JE.Lundberg.80_552448 JE.Lundberg.81_190456 JE.Lundberg.81_1930192 JE.Lundberg.81_387752 JE.Lundberg.81_570015 JE.Lundberg.82_831237 JE.Lundberg.84_1549682 JE.Lundberg.86_1435458 JE.Lundberg.86_1526602 JE.Lundberg.86_1690547 JE.Lundberg.86_216122 JE.Lundberg.86_693787 JE.Lundberg.86_773580 JE.Lundberg.86_821550 JE.Lundberg.86_890853 JE.Lundberg.86_945991 JE.Lundberg.89_1656453 JE.Lundberg.90_918383 JE.Lundberg.93_1475285 JE.Lundberg.94_926136 JE.Lundberg.95_1228219 JE.Lundberg.96_1535846 JE.Lundberg.97_758134 JE.Lundberg.97_908775 JE.Lundberg.98_1022849 JE.Lundberg.98_1218475 JE.Lundberg.98_1292160 JE.Lundberg.98_1308746 JE.Lundberg.98_382607 JE.Lundberg.98_601323 JE.Lundberg.98_880057 JE.Lundberg.98_966554 JE.Lundberg.99_1030035 JE.Lundberg.99_1341538 JE.Lundberg.99_1403861 JE.Lundberg.99_1478881 JE.Lundberg.99_1684975 JE.Lundberg.99_421019 JE.Lundberg.99_490285 JE.Soil.108_1122946 JE.Soil.178_677035 JE.Soil.179_987639 JE.Soil.183_1153245 JE.Soil.183_116747 JE.Soil.183_1541397 JE.Soil.183_205415 JE.Soil.183_4081 JE.Soil.183_752426 JE.Soil.186_1141841 JE.Soil.186_576313 JE.Soil.187_1592398 JE.Soil.190_1958465 JE.Soil.195_1023910 JE.Soil.195_1455967 JE.Soil.195_2131341 JE.Soil.195_782247 JE.Soil.200_739443 JE.Soil.204_1148102 JE.Soil.214_2102500 JE.Soil.219_1346350 JE.Soil.219_461791 JE.Soil.220_1215064 JE.Soil.220_1226941 JE.Soil.220_1235985 JE.Soil.220_1420 JE.Soil.220_1730008 JE.Soil.220_1794760 JE.Soil.220_1950495 JE.Soil.220_378291 JE.Soil.23_1229131 JE.Soil.23_1357981 JE.Soil.23_1527013 JE.Soil.23_478461 JE.Soil.266_251236 JE.Soil.27_403689 JE.Soil.2_848650 JE.Soil.302_167873 JE.Soil.318_486804 JE.Soil.35_1029341 JE.Soil.35_1530012 JE.Soil.35_1875693 JE.Soil.35_2652821 JE.Soil.35_3105007 JE.Soil.35_3148349 JE.Soil.35_3596457 JE.Soil.35_3644911 JE.Soil.35_3725648 JE.Soil.35_700160 JE.Soil.38_1438577 JE.Soil.38_2461504 JE.Soil.39_2493093 JE.Soil.3_1071499 JE.Soil.3_1076871 JE.Soil.3_1268669 JE.Soil.3_1504317 JE.Soil.3_1623190 JE.Soil.3_1639399 JE.Soil.3_1699592 JE.Soil.3_1830994 JE.Soil.3_222457 JE.Soil.59_2796783 JE.Soil.7_1119534 JE.Soil.7_123210 JE.Soil.7_333933 JE.Soil.7_517479 JE.Soil.7_541493 JE.Soil.7_917649 JE.Soil.96_686829 JE.Soil.99_1423940 JE.Lundberg.100_614020 JE.Lundberg.101_673057 JE.Lundberg.101_828343 JE.Lundberg.101_933413 JE.Lundberg.101_1161294 JE.Lundberg.101_1262352 JE.Lundberg.101_1352378 JE.Lundberg.101_1528369 JE.Lundberg.101_1577044 JE.Lundberg.102_1218368 JE.Lundberg.102_1280295 JE.Lundberg.104_136753 JE.Lundberg.104_172892 JE.Lundberg.104_925156 JE.Lundberg.104_1377161 JE.Lundberg.104_1433471 JE.Lundberg.104_1470036 JE.Lundberg.105_304549 JE.Lundberg.105_321908 JE.Lundberg.105_353994 JE.Lundberg.105_1293853 JE.Lundberg.106_154896 JE.Lundberg.106_1293525 JE.Lundberg.108_229041 JE.Lundberg.108_234345 JE.Lundberg.108_1914183 JE.Lundberg.111_542760 JE.Lundberg.116_1989233 JE.Lundberg.121_467035 JE.Lundberg.121_549520 JE.Lundberg.121_847313 JE.Lundberg.122_716301 JE.Lundberg.123_1364699 JE.Lundberg.123_1399783 JE.Lundberg.125_523444 JE.Lundberg.125_1109634 JE.Lundberg.125_1284375 JE.Lundberg.128_693010 JE.Lundberg.13_4122886 JE.Lundberg.142_960895 JE.Lundberg.154_205293 JE.Lundberg.160_421489 JE.Lundberg.160_421615 JE.Lundberg.169_243025 JE.Lundberg.169_331873 JE.Lundberg.169_465865 JE.Lundberg.169_500893 JE.Lundberg.169_501209 JE.Lundberg.169_985050 JE.Lundberg.169_1173300 JE.Lundberg.169_1173317 JE.Lundberg.170_6806 JE.Lundberg.170_6904 JE.Lundberg.170_41269 JE.Lundberg.170_64345 JE.Lundberg.170_116893 JE.Lundberg.170_124534 JE.Lundberg.170_149820 JE.Lundberg.170_150102 JE.Lundberg.170_214116 JE.Lundberg.170_214250 JE.Lundberg.170_229542 JE.Lundberg.170_239492 JE.Lundberg.170_264168 JE.Lundberg.170_280698 JE.Lundberg.170_280879 JE.Lundberg.170_286334 JE.Lundberg.170_330954 JE.Lundberg.170_331169 JE.Lundberg.170_334306 JE.Lundberg.170_344756 JE.Lundberg.170_344905 JE.Lundberg.170_372634 JE.Lundberg.170_375984 JE.Lundberg.170_393430 JE.Lundberg.170_414856 JE.Lundberg.170_416442 JE.Lundberg.170_427565 JE.Lundberg.170_445784 JE.Lundberg.170_453782 JE.Lundberg.170_454022 JE.Lundberg.170_457042 JE.Lundberg.170_477919 JE.Lundberg.170_511774 JE.Lundberg.170_514832 JE.Lundberg.170_533993 JE.Lundberg.170_552106 JE.Lundberg.170_552386 JE.Lundberg.170_553049 JE.Lundberg.170_571808 JE.Lundberg.170_581118 JE.Lundberg.170_586070 JE.Lundberg.170_604276 JE.Lundberg.170_647339 JE.Lundberg.170_647556 JE.Lundberg.170_678970 JE.Lundberg.170_686987 JE.Lundberg.170_688150 JE.Lundberg.170_719656 JE.Lundberg.170_740844 JE.Lundberg.170_769414 JE.Lundberg.170_783949 JE.Lundberg.170_802521 JE.Lundberg.170_802815 JE.Lundberg.170_804169 JE.Lundberg.170_868557 JE.Lundberg.170_868568 JE.Lundberg.170_873797 JE.Lundberg.170_894773 JE.Lundberg.170_904089 JE.Lundberg.170_921716 JE.Lundberg.170_937561 JE.Lundberg.170_1016119 JE.Lundberg.170_1059784 JE.Lundberg.170_1071869 JE.Lundberg.171_294352 JE.Lundberg.171_1157520 JE.Lundberg.171_1429640 JE.Lundberg.172_117712 JE.Lundberg.172_159392 JE.Lundberg.172_803348 JE.Lundberg.172_846513 JE.Lundberg.172_846768 JE.Lundberg.172_1180671 JE.Lundberg.172_1214282 JE.Lundberg.173_480789 JE.Lundberg.173_481097 JE.Lundberg.174_327895 JE.Lundberg.174_328061 JE.Lundberg.174_941121 JE.Lundberg.174_1098394 JE.Lundberg.178_114989 JE.Lundberg.178_233074 JE.Lundberg.178_238176 JE.Lundberg.178_541308 JE.Lundberg.178_650281 JE.Lundberg.182_236260 JE.Lundberg.182_1737948 JE.Lundberg.183_1457983 JE.Lundberg.187_107971 JE.Lundberg.187_108206 JE.Lundberg.189_1437598 JE.Lundberg.189_1437642 JE.Lundberg.27_115030 JE.Lundberg.27_257554 JE.Lundberg.27_257598 JE.Lundberg.27_642255 JE.Lundberg.32_9583 JE.Lundberg.33_3782 JE.Lundberg.33_50125 JE.Lundberg.33_85059 JE.Lundberg.33_393640 JE.Lundberg.33_393844 JE.Lundberg.33_408016 JE.Lundberg.33_783766 JE.Lundberg.42_527376 JE.Lundberg.42_618545 JE.Lundberg.42_626350 JE.Lundberg.42_626441 JE.Lundberg.45_428946 JE.Lundberg.49_220487 JE.Lundberg.50_1054597 JE.Lundberg.50_1101682 JE.Lundberg.51_384539 JE.Lundberg.51_510919 JE.Lundberg.51_774030 JE.Lundberg.52_303250 JE.Lundberg.53_1114285 JE.Lundberg.55_1350189 JE.Lundberg.56_62605 JE.Lundberg.57_391284 JE.Lundberg.57_493855 JE.Lundberg.59_925521 JE.Lundberg.59_1630011 JE.Lundberg.61_869277 JE.Lundberg.61_1403783 JE.Lundberg.61_1435322 JE.Lundberg.62_470234 JE.Lundberg.62_565486 JE.Lundberg.62_679435 JE.Lundberg.62_1332016 JE.Lundberg.63_1610002 JE.Lundberg.64_445071 JE.Lundberg.64_1100217 JE.Lundberg.65_380214 JE.Lundberg.65_1065054 JE.Lundberg.66_50473 JE.Lundberg.66_1004913 JE.Lundberg.66_1938978 JE.Lundberg.67_1029559 JE.Lundberg.68_1600484 JE.Lundberg.70_157167 JE.Lundberg.70_1348885 JE.Lundberg.71_562395 JE.Lundberg.73_102875 JE.Lundberg.73_243396 JE.Lundberg.73_603416 JE.Lundberg.73_629386 JE.Lundberg.73_634767 JE.Lundberg.74_135681 JE.Lundberg.74_196008 JE.Lundberg.74_538127 JE.Lundberg.74_1485030 JE.Lundberg.74_1485264 JE.Lundberg.74_2164727 JE.Lundberg.74_2164796 JE.Lundberg.74_2164942 JE.Lundberg.74_2178675 JE.Lundberg.74_2272422 JE.Lundberg.75_372431 JE.Lundberg.75_796313 JE.Lundberg.75_1792513 JE.Lundberg.76_453455 JE.Lundberg.76_511109 JE.Lundberg.76_511464 JE.Lundberg.76_541048 JE.Lundberg.76_541121 JE.Lundberg.76_647767 JE.Lundberg.76_1072799 JE.Lundberg.76_1072885 JE.Lundberg.76_1073081 JE.Lundberg.76_1174349 JE.Lundberg.76_1181713 JE.Lundberg.76_1380987 JE.Lundberg.77_178051 JE.Lundberg.77_842663 JE.Lundberg.77_1757460 JE.Lundberg.78_163573 JE.Lundberg.78_334806 JE.Lundberg.78_511670 JE.Lundberg.78_676420 JE.Lundberg.78_825990 JE.Lundberg.78_826116 JE.Lundberg.78_878810 JE.Lundberg.78_966007 JE.Lundberg.78_1171852 JE.Lundberg.78_1325980 JE.Lundberg.78_1326232 JE.Lundberg.78_1358901 JE.Lundberg.78_1363309 JE.Lundberg.78_1364431 JE.Lundberg.78_1550043 JE.Lundberg.78_1618672 JE.Lundberg.78_1652934 JE.Lundberg.78_1653258 JE.Lundberg.78_1691038 JE.Lundberg.78_1719045 JE.Lundberg.79_396501 JE.Lundberg.79_402193 JE.Lundberg.79_1074580 JE.Lundberg.79_1322648 JE.Lundberg.80_97132 JE.Lundberg.80_106991 JE.Lundberg.80_126945 JE.Lundberg.80_140735 JE.Lundberg.80_192474 JE.Lundberg.80_192507 JE.Lundberg.80_321049 JE.Lundberg.80_615281 JE.Lundberg.80_826684 JE.Lundberg.80_939847 JE.Lundberg.80_991429 JE.Lundberg.80_1084387 JE.Lundberg.81_148488 JE.Lundberg.81_210512 JE.Lundberg.81_463087 JE.Lundberg.81_463471 JE.Lundberg.81_474307 JE.Lundberg.81_751603 JE.Lundberg.81_786948 JE.Lundberg.81_842115 JE.Lundberg.81_978031 JE.Lundberg.81_1010405 JE.Lundberg.81_1264848 JE.Lundberg.81_1632792 JE.Lundberg.81_1638749 JE.Lundberg.81_1639037 JE.Lundberg.81_1648999 JE.Lundberg.81_1862162 JE.Lundberg.81_1872467 JE.Lundberg.81_1918107 JE.Lundberg.81_1935322 JE.Lundberg.82_5758 JE.Lundberg.82_269315 JE.Lundberg.82_269348 JE.Lundberg.84_170500 JE.Lundberg.84_1235914 JE.Lundberg.84_1236187 JE.Lundberg.85_1623618 JE.Lundberg.85_1647782 JE.Lundberg.85_2783292 JE.Lundberg.85_4909716 JE.Lundberg.85_5696980 JE.Lundberg.85_5697189 JE.Lundberg.86_88697 JE.Lundberg.86_88850 JE.Lundberg.86_113818 JE.Lundberg.86_299403 JE.Lundberg.86_356121 JE.Lundberg.86_374252 JE.Lundberg.86_374486 JE.Lundberg.86_523069 JE.Lundberg.86_535174 JE.Lundberg.86_548658 JE.Lundberg.86_605512 JE.Lundberg.86_729191 JE.Lundberg.86_843345 JE.Lundberg.86_946342 JE.Lundberg.86_964926 JE.Lundberg.86_1007748 JE.Lundberg.86_1112868 JE.Lundberg.86_1160330 JE.Lundberg.86_1194983 JE.Lundberg.86_1217978 JE.Lundberg.86_1300818 JE.Lundberg.86_1330121 JE.Lundberg.86_1414285 JE.Lundberg.86_1414426 JE.Lundberg.86_1429701 JE.Lundberg.86_1429807 JE.Lundberg.86_1429851 JE.Lundberg.86_1487489 JE.Lundberg.86_1499673 JE.Lundberg.86_1673398 JE.Lundberg.86_1673636 JE.Lundberg.86_1713311 JE.Lundberg.86_1733709 JE.Lundberg.86_1830680 JE.Lundberg.87_785376 JE.Lundberg.87_785632 JE.Lundberg.87_805137 JE.Lundberg.87_809860 JE.Lundberg.87_981698 JE.Lundberg.87_997527 JE.Lundberg.87_1607137 JE.Lundberg.88_748954 JE.Lundberg.88_903084 JE.Lundberg.89_181377 JE.Lundberg.89_517454 JE.Lundberg.89_597594 JE.Lundberg.90_862607 JE.Lundberg.90_1356263 JE.Lundberg.90_1444112 JE.Lundberg.91_694725 JE.Lundberg.91_870509 JE.Lundberg.91_1203542 JE.Lundberg.92_1467416 JE.Lundberg.93_1475018 JE.Lundberg.93_1766557 JE.Lundberg.94_165599 JE.Lundberg.94_313986 JE.Lundberg.94_337380 JE.Lundberg.94_923294 JE.Lundberg.94_928857 JE.Lundberg.94_1236698 JE.Lundberg.96_350275 JE.Lundberg.96_1011542 JE.Lundberg.96_1157361 JE.Lundberg.96_1536220 JE.Soil.14_191493 JE.Soil.15_1621791 JE.Soil.178_663162 JE.Soil.178_712238 JE.Soil.183_18607 JE.Soil.183_102729 JE.Soil.183_218960 JE.Soil.183_271648 JE.Soil.183_384262 JE.Soil.183_490404 JE.Soil.183_677662 JE.Soil.183_738070 JE.Soil.183_759375 JE.Soil.183_817620 JE.Soil.183_820866 JE.Soil.183_1224534 JE.Soil.183_1473095 JE.Soil.184_589133 JE.Soil.186_1338657 JE.Soil.187_95721 JE.Soil.187_140038 JE.Soil.187_270796 JE.Soil.187_423796 JE.Soil.187_430061 JE.Soil.187_536943 JE.Soil.187_897412 JE.Soil.187_1061819 JE.Soil.187_1292616 JE.Soil.187_1373275 JE.Soil.187_1627168 JE.Soil.187_1809045 JE.Soil.191_1565501 JE.Soil.192_1135829 JE.Soil.192_1141879 JE.Soil.195_375691 JE.Soil.199_1170313 JE.Soil.200_630106 JE.Soil.200_1253130 JE.Soil.200_1475963 JE.Soil.200_1725308 JE.Soil.204_13796 JE.Soil.20_887944 JE.Soil.210_668682 JE.Soil.210_699823 JE.Soil.214_812424 JE.Soil.214_1580030 JE.Soil.214_1580082 JE.Soil.214_2102252 JE.Soil.215_368976 JE.Soil.215_500853 JE.Soil.215_531780 JE.Soil.215_1059991 JE.Soil.215_1629827 JE.Soil.215_2299170 JE.Soil.215_2299281 JE.Soil.219_161012 JE.Soil.219_1548724 JE.Soil.219_2127392 JE.Soil.220_953 JE.Soil.220_1336 JE.Soil.220_56632 JE.Soil.220_131766 JE.Soil.220_141514 JE.Soil.220_187356 JE.Soil.220_219670 JE.Soil.220_302990 JE.Soil.220_303360 JE.Soil.220_303570 JE.Soil.220_326013 JE.Soil.220_335592 JE.Soil.220_367326 JE.Soil.220_378008 JE.Soil.220_399233 JE.Soil.220_435701 JE.Soil.220_476521 JE.Soil.220_479694 JE.Soil.220_494335 JE.Soil.220_498949 JE.Soil.220_502348 JE.Soil.220_502509 JE.Soil.220_516300 JE.Soil.220_541793 JE.Soil.220_561382 JE.Soil.220_661266 JE.Soil.220_663822 JE.Soil.220_671998 JE.Soil.220_720215 JE.Soil.220_741304 JE.Soil.220_764501 JE.Soil.220_820256 JE.Soil.220_982661 JE.Soil.220_986884 JE.Soil.220_1050854 JE.Soil.220_1051036 JE.Soil.220_1097311 JE.Soil.220_1105505 JE.Soil.220_1214047 JE.Soil.220_1214459 JE.Soil.220_1214498 JE.Soil.220_1240920 JE.Soil.220_1242185 JE.Soil.220_1283331 JE.Soil.220_1289635 JE.Soil.220_1299229 JE.Soil.220_1348433 JE.Soil.220_1362024 JE.Soil.220_1366546 JE.Soil.220_1408795 JE.Soil.220_1413378 JE.Soil.220_1441891 JE.Soil.220_1442149 JE.Soil.220_1446469 JE.Soil.220_1455984 JE.Soil.220_1475023 JE.Soil.220_1565124 JE.Soil.220_1568274 JE.Soil.220_1662429 JE.Soil.220_1704849 JE.Soil.220_1724569 JE.Soil.220_1726290 JE.Soil.220_1782537 JE.Soil.220_1783425 JE.Soil.220_1920752 JE.Soil.220_1950700 JE.Soil.220_1953911 JE.Soil.220_1982902 JE.Soil.220_1995335 JE.Soil.220_1998738 JE.Soil.222_1260535 JE.Soil.223_18857 JE.Soil.223_654024 JE.Soil.223_841433 JE.Soil.223_1241268 JE.Soil.223_1312907 JE.Soil.223_1432512 JE.Soil.223_1718452 JE.Soil.223_1718666 JE.Soil.223_1749198 JE.Soil.223_1811146 JE.Soil.223_2023017 JE.Soil.223_2043752 JE.Soil.223_2076400 JE.Soil.223_2241943 JE.Soil.223_2242236 JE.Soil.223_2251733 JE.Soil.223_2324027 JE.Soil.223_2462383 JE.Soil.223_2466105 JE.Soil.223_2583793 JE.Soil.223_2584547 JE.Soil.22_638898 JE.Soil.22_825558 JE.Soil.22_1136731 JE.Soil.22_1900604 JE.Soil.22_1947671 JE.Soil.232_754254 JE.Soil.234_1169450 JE.Soil.235_1517089 JE.Soil.23_27541 JE.Soil.23_304258 JE.Soil.23_598121 JE.Soil.23_655174 JE.Soil.23_817650 JE.Soil.23_912634 JE.Soil.23_928161 JE.Soil.23_928254 JE.Soil.23_948017 JE.Soil.23_985764 JE.Soil.23_1180309 JE.Soil.23_1228912 JE.Soil.23_1256371 JE.Soil.23_1256609 JE.Soil.23_1280557 JE.Soil.23_1544680 JE.Soil.23_1700014 JE.Soil.254_946513 JE.Soil.26_973641 JE.Soil.26_1586851 JE.Soil.2_996655 JE.Soil.32_422381 JE.Soil.34_284909 JE.Soil.35_247349 JE.Soil.35_635889 JE.Soil.35_1175042 JE.Soil.35_1256529 JE.Soil.35_1466868 JE.Soil.35_1473097 JE.Soil.35_1735785 JE.Soil.35_1875832 JE.Soil.35_1935892 JE.Soil.35_1963504 JE.Soil.35_2000492 JE.Soil.35_2018124 JE.Soil.35_2105290 JE.Soil.35_2298442 JE.Soil.35_2692754 JE.Soil.35_2844074 JE.Soil.35_2966334 JE.Soil.35_2968539 JE.Soil.35_3203182 JE.Soil.35_3389450 JE.Soil.35_3523614 JE.Soil.35_3543269 JE.Soil.35_3639382 JE.Soil.35_3753408 JE.Soil.35_3756512 JE.Soil.38_2143253 JE.Soil.39_1721386 JE.Soil.3_33065 JE.Soil.3_38177 JE.Soil.3_72542 JE.Soil.3_288477 JE.Soil.3_350072 JE.Soil.3_1084895 JE.Soil.3_1364575 JE.Soil.3_1416212 JE.Soil.3_1492080 JE.Soil.3_1800696 JE.Soil.3_1957135 JE.Soil.3_2101382 JE.Soil.3_2555475 JE.Soil.46_1074664 JE.Soil.46_1076553 JE.Soil.46_2493250 JE.Soil.4_20043 JE.Soil.4_1559885 JE.Soil.4_2053620 JE.Soil.4_2053764 JE.Soil.4_2240506 JE.Soil.4_2284199 JE.Soil.4_2321048 JE.Soil.62_1786095 JE.Soil.62_2270084 JE.Soil.68_934409 JE.Soil.75_1716727 JE.Soil.75_2868469 JE.Soil.75_2911899 JE.Soil.75_3440225 JE.Soil.78_690902 JE.Soil.78_1172311 JE.Soil.7_112822 JE.Soil.7_138507 JE.Soil.7_143994 JE.Soil.7_219258 JE.Soil.7_219352 JE.Soil.7_412156 JE.Soil.7_449852 JE.Soil.7_696885 JE.Soil.7_696939 JE.Soil.82_25092 JE.Soil.82_599640 JE.Soil.82_654300 JE.Soil.82_692426 JE.Soil.82_1300406 JE.Soil.82_1531456 JE.Soil.87_467502 JE.Soil.95_234768 JE.Soil.95_1006341 JE.Lundberg.100_411502 JE.Lundberg.100_1032729 JE.Lundberg.100_1032906 JE.Lundberg.100_1056652 JE.Lundberg.101_114311 JE.Lundberg.101_122761 JE.Lundberg.101_1030463 JE.Lundberg.101_1052154 JE.Lundberg.101_1057337 JE.Lundberg.101_1143120 JE.Lundberg.101_1228736 JE.Lundberg.101_1389762 JE.Lundberg.102_252139 JE.Lundberg.102_252356 JE.Lundberg.102_475334 JE.Lundberg.102_852199 JE.Lundberg.102_1091601 JE.Lundberg.102_1720626 JE.Lundberg.103_974439 JE.Lundberg.104_420600 JE.Lundberg.104_605182 JE.Lundberg.104_793332 JE.Lundberg.104_994835 JE.Lundberg.104_1215233 JE.Lundberg.104_1286326 JE.Lundberg.104_1304502 JE.Lundberg.105_1684636 JE.Lundberg.105_2094449 JE.Lundberg.106_234911 JE.Lundberg.107_1130469 JE.Lundberg.107_1420875 JE.Lundberg.107_1527339 JE.Lundberg.107_1560795 JE.Lundberg.107_1949026 JE.Lundberg.107_2237530 JE.Lundberg.107_2538953 JE.Lundberg.107_2604858 JE.Lundberg.107_2647822 JE.Lundberg.109_348569 JE.Lundberg.109_1743420 JE.Lundberg.110_479953 JE.Lundberg.111_382823 JE.Lundberg.111_1069953 JE.Lundberg.111_1075383 JE.Lundberg.113_355550 JE.Lundberg.113_1563835 JE.Lundberg.116_491575 JE.Lundberg.116_1963025 JE.Lundberg.117_905907 JE.Lundberg.118_861883 JE.Lundberg.119_125395 JE.Lundberg.119_371191 JE.Lundberg.119_513423 JE.Lundberg.119_891271 JE.Lundberg.119_1694224 JE.Lundberg.119_1748578 JE.Lundberg.182_654006 JE.Lundberg.182_1531909 JE.Lundberg.182_1731921 JE.Lundberg.50_151881 JE.Lundberg.50_274628 JE.Lundberg.50_597477 JE.Lundberg.50_626683 JE.Lundberg.50_1103717 JE.Lundberg.51_1390748 JE.Lundberg.53_857177 JE.Lundberg.53_1008277 JE.Lundberg.53_1647438 JE.Lundberg.53_1687646 JE.Lundberg.53_2120474 JE.Lundberg.54_183280 JE.Lundberg.54_1682610 JE.Lundberg.56_678303 JE.Lundberg.57_1397500 JE.Lundberg.58_1930062 JE.Lundberg.59_528682 JE.Lundberg.59_549788 JE.Lundberg.59_759267 JE.Lundberg.59_764920 JE.Lundberg.59_949252 JE.Lundberg.59_965740 JE.Lundberg.59_1160606 JE.Lundberg.59_1170183 JE.Lundberg.59_1333674 JE.Lundberg.59_1377329 JE.Lundberg.59_1539487 JE.Lundberg.59_1581402 JE.Lundberg.59_1720628 JE.Lundberg.59_1952093 JE.Lundberg.59_2121191 JE.Lundberg.61_224611 JE.Lundberg.62_390360 JE.Lundberg.62_453772 JE.Lundberg.62_732498 JE.Lundberg.62_785777 JE.Lundberg.62_812509 JE.Lundberg.62_1615948 JE.Lundberg.63_1800137 JE.Lundberg.63_1876881 JE.Lundberg.64_1207054 JE.Lundberg.65_1111517 JE.Lundberg.65_1403770 JE.Lundberg.68_44682 JE.Lundberg.68_82973 JE.Lundberg.71_1761261 JE.Lundberg.71_1828019 JE.Lundberg.78_487968 JE.Lundberg.78_617103 JE.Lundberg.78_1142537 JE.Lundberg.81_190311 JE.Lundberg.81_378871 JE.Lundberg.97_94076 JE.Lundberg.97_523207 JE.Lundberg.97_749837 JE.Lundberg.97_851821 JE.Lundberg.98_330794 JE.Lundberg.98_353375 JE.Lundberg.98_472645 JE.Lundberg.98_625173 JE.Lundberg.98_1069189 JE.Lundberg.98_1074211 JE.Lundberg.99_246519 JE.Lundberg.99_428348 JE.Lundberg.99_428488 JE.Lundberg.99_538924 JE.Lundberg.99_623990 JE.Lundberg.99_643636 JE.Lundberg.99_787278 JE.Lundberg.99_984670 JE.Lundberg.99_1009614 JE.Lundberg.99_1170377 JE.Lundberg.99_1341619 JE.Lundberg.99_1438413 JE.Lundberg.99_1565233 JE.Lundberg.99_1827368 JE.Lundberg.99_2103714 JE.Soil.191_2175727 JE.Soil.19_191156 JE.Soil.46_875084 JE.Soil.7_51682 JE.Soil.7_63210 JE.Soil.7_68467 JE.Soil.7_114443 JE.Soil.7_207898 JE.Soil.7_220444 JE.Soil.7_234100 JE.Soil.7_282387 JE.Soil.7_283746 JE.Soil.7_307846 JE.Soil.7_336091 JE.Soil.7_363053 JE.Soil.7_365757 JE.Soil.7_384079 JE.Soil.7_387919 JE.Soil.7_407851 JE.Soil.7_420989 JE.Soil.7_421073 JE.Soil.7_435835 JE.Soil.7_466189 JE.Soil.7_468981 JE.Soil.7_489062 JE.Soil.7_531578 JE.Soil.7_534660 JE.Soil.7_556157 JE.Soil.7_615098 JE.Soil.7_635197 JE.Soil.7_664700 JE.Soil.7_726756 JE.Soil.7_726927 JE.Soil.7_746494 JE.Soil.7_753169 JE.Soil.7_773521 JE.Soil.7_827688 JE.Soil.7_882358 JE.Soil.7_929852 JE.Soil.7_937462 JE.Soil.7_963981 JE.Soil.7_964127 JE.Soil.7_974422 JE.Soil.7_996181 JE.Soil.7_998595 JE.Soil.7_1001868 JE.Soil.7_1012796 JE.Soil.7_1019531 JE.Soil.7_1030810 JE.Soil.7_1034323 JE.Soil.7_1042246 JE.Soil.7_1165300 JE.Soil.7_1167219 JE.Soil.7_1182495 JE.Soil.7_1185568 JE.Soil.7_1205792 JE.Lundberg.104_830720 JE.Lundberg.105_745549 JE.Lundberg.105_856423 JE.Lundberg.105_1686536 JE.Lundberg.105_1756257 JE.Lundberg.105_2212407 JE.Lundberg.107_1639425 JE.Lundberg.108_1118003 JE.Lundberg.108_1281781 JE.Lundberg.108_1661233 JE.Lundberg.110_1375813 JE.Lundberg.111_958166 JE.Lundberg.111_1081273 JE.Lundberg.112_88810 JE.Lundberg.113_17571 JE.Lundberg.113_1493432 JE.Lundberg.113_1533119 JE.Lundberg.113_1773012 JE.Lundberg.117_1769245 JE.Lundberg.123_667007 JE.Lundberg.128_845092 JE.Lundberg.131_894509 JE.Lundberg.151_1716076 JE.Lundberg.152_711052 JE.Lundberg.155_1173947 JE.Lundberg.158_100163 JE.Lundberg.158_277136 JE.Lundberg.158_282344 JE.Lundberg.158_292874 JE.Lundberg.158_474700 JE.Lundberg.158_1043255 JE.Lundberg.158_1192264 JE.Lundberg.162_672134 JE.Lundberg.19_481502 JE.Lundberg.30_45179 JE.Lundberg.31_311294 JE.Lundberg.56_708376 JE.Lundberg.59_228586 JE.Lundberg.66_139995 JE.Lundberg.66_1425560 JE.Lundberg.85_590253 JE.Lundberg.87_1033125 JE.Lundberg.90_1050983 JE.Lundberg.98_828262 JE.Lundberg.99_777788 JE.Lundberg.99_831596 JE.Lundberg.99_1675293 JE.Soil.127_207405 JE.Soil.127_207556 JE.Soil.127_268338 JE.Soil.127_1282520 JE.Soil.127_1369769 JE.Soil.127_2031145 JE.Soil.127_2304872 JE.Soil.127_2477369 JE.Soil.127_2511982 JE.Soil.130_578021 JE.Soil.15_9038 JE.Soil.15_281531 JE.Soil.15_916025 JE.Soil.15_1076961 JE.Soil.15_1233840 JE.Soil.15_1233913 JE.Soil.15_1281658 JE.Soil.15_1609720 JE.Soil.15_1612914 JE.Soil.15_1913700 JE.Soil.15_2154190 JE.Soil.182_963087 JE.Soil.183_481111 JE.Soil.186_439341 JE.Soil.186_459028 JE.Soil.186_1455266 JE.Soil.186_1556839 JE.Soil.195_443784 JE.Soil.195_522171 JE.Soil.195_1261097 JE.Soil.195_1268986 JE.Soil.195_1604546 JE.Soil.195_2172315 JE.Soil.198_664315 JE.Soil.206_76845 JE.Soil.206_161152 JE.Soil.206_174836 JE.Soil.206_550938 JE.Soil.206_613537 JE.Soil.206_850220 JE.Soil.206_1249969 JE.Soil.206_1274863 JE.Soil.219_294005 JE.Soil.219_294441 JE.Soil.228_240020 JE.Soil.239_1973020 JE.Soil.250_958044 JE.Soil.258_1162938 JE.Soil.266_1647632 JE.Soil.274_140322 JE.Soil.274_140676 JE.Soil.274_1066240 JE.Soil.274_1732799 JE.Soil.27_403578 JE.Soil.27_573404 JE.Soil.294_616385 JE.Soil.295_416547 JE.Soil.295_1257851 JE.Soil.2_403174 JE.Soil.310_1916262 JE.Soil.314_1307916 JE.Soil.34_1363791 JE.Soil.34_1559886 JE.Soil.35_241163 JE.Soil.35_1548450 JE.Soil.39_399169 JE.Soil.39_2492893 JE.Soil.39_3271745 JE.Soil.39_3584072 JE.Soil.3_66483 JE.Soil.3_101099 JE.Soil.3_134893 JE.Soil.3_205854 JE.Soil.3_309553 JE.Soil.3_322007 JE.Soil.3_393964 JE.Soil.3_481695 JE.Soil.3_486211 JE.Soil.3_517635 JE.Soil.3_525343 JE.Soil.3_531151 JE.Soil.3_559156 JE.Soil.3_626396 JE.Soil.3_677992 JE.Soil.3_696999 JE.Soil.3_863491 JE.Soil.3_884076 JE.Soil.3_920780 JE.Soil.3_926397 JE.Soil.3_1042957 JE.Soil.3_1225369 JE.Soil.3_1279682 JE.Soil.3_1301577 JE.Soil.3_1385610 JE.Soil.3_1431232 JE.Soil.3_1466891 JE.Soil.3_1568453 JE.Soil.3_1682038 JE.Soil.3_1737605 JE.Soil.3_1779411 JE.Soil.3_1831192 JE.Soil.3_1988356 JE.Soil.3_2018767 JE.Soil.3_2135134 JE.Soil.3_2150142 JE.Soil.3_2189478 JE.Soil.3_2224349 JE.Soil.3_2255796 JE.Soil.3_2311117 JE.Soil.3_2325532 JE.Soil.3_2340788 JE.Soil.3_2363036 JE.Soil.3_2411215 JE.Soil.3_2464377 JE.Soil.3_2483691 JE.Soil.3_2555538 JE.Soil.46_660599 JE.Soil.46_1971852 JE.Soil.59_931254 JE.Soil.59_1742393 JE.Soil.62_390972 JE.Soil.64_5750 JE.Soil.6_621653 JE.Soil.74_303010 JE.Soil.7_138111 JE.Soil.7_349564 JE.Soil.7_372888 JE.Soil.7_373368 JE.Soil.7_470221 JE.Soil.7_514605 JE.Soil.7_607720 JE.Soil.7_976948 JE.Soil.7_1072557 JE.Soil.7_1113196 JE.Soil.95_1888993 JE.Lundberg.101_538838 JE.Lundberg.101_678372 JE.Lundberg.101_1380520 JE.Lundberg.101_1385733 JE.Lundberg.101_1538804 JE.Lundberg.102_1163259 JE.Lundberg.105_840294 JE.Lundberg.105_1852258 JE.Lundberg.105_2010435 JE.Lundberg.113_1287843 JE.Lundberg.113_1293029 JE.Lundberg.119_197781 JE.Lundberg.136_710656 JE.Lundberg.138_498732 JE.Lundberg.158_1189495 JE.Lundberg.159_499182 JE.Lundberg.168_459147 JE.Lundberg.168_459557 JE.Lundberg.169_693308 JE.Lundberg.170_540954 JE.Lundberg.170_584354 JE.Lundberg.173_468558 JE.Lundberg.173_1570579 JE.Lundberg.173_1570771 JE.Lundberg.32_1579667 JE.Lundberg.55_417014 JE.Lundberg.65_370851 JE.Lundberg.65_1125163 JE.Lundberg.65_1365203 JE.Lundberg.75_496675 JE.Lundberg.77_1888041 JE.Lundberg.78_230624 JE.Lundberg.78_927608 JE.Lundberg.78_1626285 JE.Lundberg.81_2023546 JE.Lundberg.84_504713 JE.Lundberg.84_625595 JE.Lundberg.86_357277 JE.Lundberg.86_442606 JE.Lundberg.86_442805 JE.Lundberg.90_1463640 JE.Lundberg.93_987649 JE.Lundberg.93_987986 JE.Lundberg.93_1756896 JE.Lundberg.94_155496 JE.Lundberg.94_1148537 JE.Lundberg.95_1482874 JE.Lundberg.95_1700558 JE.Lundberg.98_169585 JE.Lundberg.98_1047394 JE.Soil.107_879966 JE.Soil.107_1102105 JE.Soil.107_1232659 JE.Soil.107_1232741 JE.Soil.107_1814759 JE.Soil.107_2079652 JE.Soil.107_2143302 JE.Soil.107_2662641 JE.Soil.108_102047 JE.Soil.108_223098 JE.Soil.108_223179 JE.Soil.108_561309 JE.Soil.108_581620 JE.Soil.108_1143573 JE.Soil.115_226411 JE.Soil.119_727326 JE.Soil.131_2577559 JE.Soil.131_4839560 JE.Soil.183_93615 JE.Soil.183_1505409 JE.Soil.183_1506014 JE.Soil.183_1550230 JE.Soil.187_405009 JE.Soil.187_620729 JE.Soil.187_827832 JE.Soil.187_893127 JE.Soil.187_940490 JE.Soil.187_1202369 JE.Soil.187_1873435 JE.Soil.187_1953517 JE.Soil.211_2029254 JE.Soil.218_823906 JE.Soil.224_1519321 JE.Soil.231_1991050 JE.Soil.23_274637 JE.Soil.23_777795 JE.Soil.279_27394 JE.Soil.279_816788 JE.Soil.27_325194 JE.Soil.27_1277622 JE.Soil.27_2788455 JE.Soil.27_2861751 JE.Soil.27_3362364 JE.Soil.27_3547496 JE.Soil.27_4574160 JE.Soil.280_2330325 JE.Soil.291_1556858 JE.Soil.291_1884166 JE.Soil.303_2459701 JE.Soil.319_450985 JE.Soil.39_1098478 JE.Soil.47_1523422 JE.Soil.67_770479 JE.Soil.67_2166026 JE.Soil.6_1336550 JE.Soil.7_70383 JE.Soil.7_307770 JE.Soil.7_784665 JE.Soil.7_809211 JE.Soil.7_826606 JE.Soil.7_828710 JE.Soil.7_979281 JE.Soil.7_1066979 JE.Soil.7_1067098 JE.Soil.96_135025 JE.Soil.96_429627 JE.Soil.96_660380 JE.Soil.96_1014421 JE.Soil.96_1027547 JE.Soil.96_1300191 JE.Soil.99_837882 JE.Soil.99_1318608 JE.Soil.99_2318951 JE.Lundberg.128_650137 JE.Lundberg.152_1047377 JE.Lundberg.153_169241 JE.Lundberg.153_415049 JE.Lundberg.155_2641753 JE.Lundberg.155_2642002 JE.Lundberg.158_102599 JE.Lundberg.158_462464 JE.Lundberg.158_633619 JE.Lundberg.158_644752 JE.Lundberg.158_1177090 JE.Lundberg.158_1216213 JE.Lundberg.159_841304 JE.Lundberg.162_786862 JE.Lundberg.162_1140638 JE.Lundberg.162_1629278 JE.Lundberg.164_210477 JE.Lundberg.165_136402 JE.Lundberg.167_210936 JE.Lundberg.167_221216 JE.Lundberg.167_1029097 JE.Lundberg.167_1029304 JE.Lundberg.168_97429 JE.Lundberg.168_97714 JE.Lundberg.168_1154594 JE.Lundberg.170_417938 JE.Lundberg.170_683349 JE.Lundberg.170_719074 JE.Lundberg.170_977786 JE.Lundberg.170_1000488 JE.Lundberg.170_1000808 JE.Lundberg.170_1044073 JE.Lundberg.171_503141 JE.Lundberg.171_503186 JE.Lundberg.171_760744 JE.Lundberg.171_954328 JE.Lundberg.171_1224606 JE.Lundberg.173_1416635 JE.Lundberg.173_1416756 JE.Lundberg.178_566929 JE.Lundberg.23_1476509 JE.Lundberg.2_116075 JE.Lundberg.2_116172 JE.Lundberg.33_668219 JE.Lundberg.5_1278295 JE.Lundberg.80_913126 JE.Lundberg.80_918565 JE.Lundberg.87_1505816 JE.Soil.127_467167 JE.Soil.127_1826844 JE.Soil.127_2433251 JE.Soil.178_233697 JE.Soil.183_283355 JE.Soil.183_1133251 JE.Soil.183_1407262 JE.Soil.191_1954862 JE.Soil.254_417770 JE.Soil.254_418173 JE.Soil.260_279592 JE.Soil.260_836867 JE.Soil.260_843067 JE.Soil.51_67718 JE.Soil.51_67840 JE.Soil.51_75855 JE.Soil.51_121074 JE.Soil.51_194044 JE.Soil.51_194215 JE.Soil.51_208743 JE.Soil.51_469880 JE.Soil.51_568099 JE.Soil.51_1004721 JE.Soil.51_1071614 JE.Soil.51_1096347 JE.Soil.51_1228483 JE.Soil.51_1375355 JE.Soil.51_1375467 JE.Soil.54_832279 JE.Soil.59_923523 JE.Soil.59_1452883 JE.Soil.59_2886475 JE.Soil.75_2371528 JE.Soil.75_2966804 JE.Soil.91_1543476 JE.Soil.91_2490644 JE.Soil.91_2496100 JE.Soil.91_2601042 JE.Lundberg.105_1750599 JE.Lundberg.108_2262214 JE.Lundberg.110_298433 JE.Lundberg.125_230238 JE.Lundberg.128_392363 JE.Lundberg.134_646558 JE.Lundberg.159_1579095 JE.Lundberg.161_8676 JE.Lundberg.162_191498 JE.Lundberg.162_191811 JE.Lundberg.170_245435 JE.Lundberg.170_447816 JE.Lundberg.170_456230 JE.Lundberg.170_460170 JE.Lundberg.170_484782 JE.Lundberg.170_672858 JE.Lundberg.170_918508 JE.Lundberg.170_1091270 JE.Lundberg.171_1675905 JE.Lundberg.182_67668 JE.Lundberg.182_969983 JE.Lundberg.182_975044 JE.Lundberg.188_3754 JE.Lundberg.188_4086 JE.Lundberg.19_1317373 JE.Lundberg.20_964096 JE.Lundberg.47_1519747 JE.Lundberg.47_1520079 JE.Lundberg.50_1145709 JE.Lundberg.50_1145743 JE.Lundberg.50_1258238 JE.Lundberg.53_1572153 JE.Lundberg.59_219890 JE.Lundberg.5_539860 JE.Lundberg.5_1156878 JE.Lundberg.62_1728284 JE.Lundberg.65_1532227 JE.Lundberg.69_2114940 JE.Lundberg.78_462204 JE.Lundberg.78_822273 JE.Lundberg.80_885395 JE.Lundberg.85_1529701 JE.Lundberg.87_142598 JE.Lundberg.89_460428 JE.Lundberg.93_1707063 JE.Lundberg.95_297881 JE.Lundberg.95_564491 JE.Lundberg.95_698138 JE.Lundberg.95_1123223 JE.Lundberg.95_1123403 JE.Lundberg.96_845310 JE.Lundberg.99_473094 JE.Soil.100_709113 JE.Soil.183_1002654 JE.Soil.187_407806 JE.Soil.199_1186784 JE.Soil.199_1280924 JE.Soil.211_1300724 JE.Soil.211_2153209 JE.Soil.218_12071 JE.Soil.218_25741 JE.Soil.220_792871 JE.Soil.223_1028782 JE.Soil.223_1369019 JE.Soil.239_406725 JE.Soil.23_239943 JE.Soil.23_1261944 JE.Soil.307_980564 JE.Soil.35_2873481 JE.Soil.35_2874706 JE.Soil.35_3006561 JE.Soil.39_1877836 JE.Soil.39_2237077 JE.Soil.39_2488654 JE.Soil.39_2936189 JE.Soil.4_2655934 JE.Soil.96_429676 JE.Soil.96_516164 JE.Soil.96_628118 JE.Soil.96_882161 JE.Soil.96_882328 JE.Soil.96_1349150 JE.Soil.178_359043 JE.Soil.183_1153140 JE.Soil.195_201872 JE.Soil.195_685363 JE.Soil.195_874506 JE.Soil.195_1374182 JE.Soil.195_1385055 JE.Soil.195_1922854 JE.Soil.195_2103194 JE.Soil.211_2085864 JE.Soil.211_2117017 JE.Soil.211_3723428 JE.Soil.211_3771334 JE.Soil.35_34815 JE.Soil.35_35201 JE.Soil.35_73495 JE.Soil.35_133136 JE.Soil.35_160033 JE.Soil.35_213388 JE.Soil.35_286588 JE.Soil.35_291477 JE.Soil.35_291691 JE.Soil.35_309239 JE.Soil.35_314076 JE.Soil.35_314470 JE.Soil.35_329113 JE.Soil.35_458234 JE.Soil.35_493174 JE.Soil.35_497386 JE.Soil.35_728671 JE.Soil.35_800446 JE.Soil.35_806596 JE.Soil.35_839274 JE.Soil.35_847322 JE.Soil.35_893255 JE.Soil.35_1168542 JE.Soil.35_1280890 JE.Soil.35_1301813 JE.Soil.35_1406093 JE.Soil.35_1472631 JE.Soil.35_1475900 JE.Soil.35_1513032 JE.Soil.35_1723190 JE.Soil.35_1802292 JE.Soil.35_1963243 JE.Soil.35_2024849 JE.Soil.35_2036448 JE.Soil.35_2097776 JE.Soil.35_2144218 JE.Soil.35_2169058 JE.Soil.35_2399493 JE.Soil.35_2427026 JE.Soil.35_2443557 JE.Soil.35_2675840 JE.Soil.35_2676011 JE.Soil.35_2705791 JE.Soil.35_2709712 JE.Soil.35_2715645 JE.Soil.35_2809293 JE.Soil.35_2897813 JE.Soil.35_3013585 JE.Soil.35_3159249 JE.Soil.35_3239396 JE.Soil.35_3283832 JE.Soil.35_3499073 JE.Soil.35_3504505 JE.Soil.35_3521924 JE.Soil.35_3544483 JE.Soil.35_3744549 JE.Soil.35_3769356 JE.Soil.39_935135 JE.Lundberg.123_76433 JE.Lundberg.127_592020 JE.Lundberg.128_398896 JE.Lundberg.129_1351286 JE.Lundberg.129_1378158 JE.Lundberg.134_160659 JE.Lundberg.134_360293 JE.Lundberg.134_536236 JE.Lundberg.134_770046 JE.Lundberg.134_782696 JE.Lundberg.134_807286 JE.Lundberg.134_1086185 JE.Lundberg.158_286760 JE.Lundberg.158_286866 JE.Lundberg.158_707208 JE.Lundberg.158_850580 JE.Lundberg.161_6028 JE.Lundberg.161_1279777 JE.Lundberg.161_1280052 JE.Lundberg.162_180476 JE.Lundberg.162_343828 JE.Lundberg.162_359327 JE.Lundberg.162_892273 JE.Lundberg.162_1232058 JE.Lundberg.169_1410906 JE.Lundberg.182_675277 JE.Lundberg.182_1230082 JE.Lundberg.62_1097337 JE.Lundberg.63_756523 JE.Lundberg.68_1667158 JE.Lundberg.71_1597209 JE.Lundberg.73_395536 JE.Lundberg.73_414351 JE.Lundberg.73_505899 JE.Lundberg.73_734032 JE.Lundberg.73_948416 JE.Lundberg.73_1321756 JE.Lundberg.73_1343401 JE.Lundberg.80_527921 JE.Lundberg.82_870268 JE.Lundberg.84_232300 JE.Lundberg.86_169812 JE.Lundberg.86_953900 JE.Lundberg.86_1447113 JE.Lundberg.88_1255375 JE.Lundberg.98_642885 JE.Soil.191_562445 JE.Soil.23_82118 JE.Soil.23_103584 JE.Soil.23_103797 JE.Soil.23_106684 JE.Soil.23_588371 JE.Soil.23_605852 JE.Soil.23_606031 JE.Soil.23_624583 JE.Soil.23_957790 JE.Soil.23_1131065 JE.Soil.23_1361407 JE.Soil.23_1383087 JE.Soil.23_1426318 JE.Soil.23_1480007 JE.Soil.2_1871231 JE.Lundberg.114_514585 JE.Lundberg.114_835498 JE.Lundberg.114_1311412 JE.Lundberg.153_1276369 JE.Lundberg.169_739493 JE.Lundberg.170_877661 JE.Lundberg.178_612077 JE.Lundberg.188_855739 JE.Lundberg.188_860821 JE.Lundberg.33_367447 JE.Lundberg.33_373044 JE.Lundberg.33_394249 JE.Lundberg.40_592037 JE.Lundberg.44_1295453 JE.Lundberg.44_1295639 JE.Lundberg.65_702267 JE.Lundberg.90_18841 JE.Lundberg.90_19008 JE.Soil.260_165864 JE.Soil.260_1362649 JE.Soil.86_121969 JE.Soil.86_558560 JE.Soil.86_781724 JE.Soil.86_2617147 JE.Soil.96_32097 JE.Soil.96_188454 JE.Soil.96_263407 JE.Soil.96_263744 JE.Soil.96_296763 JE.Soil.96_330577 JE.Soil.96_330600 JE.Soil.96_417381 JE.Soil.96_438232 JE.Soil.96_469176 JE.Soil.96_883380 JE.Soil.96_1281191 JE.Soil.96_1317968 JE.Soil.96_1328155 JE.Soil.96_1334471 JE.Soil.96_1438962 JE.Soil.96_1470281 JE.Soil.96_1789629 JE.Lundberg.107_1864583 JE.Lundberg.111_715050 JE.Lundberg.116_283816 JE.Lundberg.153_94881 JE.Lundberg.153_445399 JE.Lundberg.153_1157694 JE.Lundberg.153_1157789 JE.Lundberg.153_1912595 JE.Lundberg.153_1912624 JE.Lundberg.162_552093 JE.Lundberg.162_962924 JE.Lundberg.164_32263 JE.Lundberg.165_134628 JE.Lundberg.165_134709 JE.Lundberg.165_1123821 JE.Lundberg.165_1123932 JE.Lundberg.165_1319834 JE.Lundberg.165_1470088 JE.Lundberg.165_1681605 JE.Lundberg.167_845524 JE.Lundberg.167_850658 JE.Lundberg.170_920334 JE.Lundberg.63_165497 JE.Lundberg.80_951153 JE.Soil.183_70738 JE.Soil.183_436725 JE.Soil.183_484981 JE.Soil.183_601691 JE.Soil.183_1178850 JE.Soil.183_1365706 JE.Soil.183_1365806 JE.Soil.258_1814547 JE.Soil.260_1412624 JE.Soil.260_1928952 JE.Soil.38_3046853 JE.Soil.51_3830 JE.Soil.51_855273 JE.Soil.51_1144319 JE.Lundberg.178_287839 JE.Lundberg.23_82437 JE.Lundberg.38_1149804 JE.Lundberg.49_393008 JE.Lundberg.53_498838 JE.Lundberg.58_843006 JE.Lundberg.59_249001 JE.Lundberg.61_717161 JE.Lundberg.63_168442 JE.Lundberg.63_436020 JE.Lundberg.63_1683527 JE.Lundberg.66_1331367 JE.Lundberg.67_1165570 JE.Lundberg.69_2071714 JE.Lundberg.70_500658 JE.Lundberg.74_1670060 JE.Lundberg.74_1670246 JE.Lundberg.74_1670274 JE.Lundberg.74_1864938 JE.Lundberg.77_553044 JE.Lundberg.86_204599 JE.Lundberg.86_518084 JE.Lundberg.86_946157 JE.Lundberg.86_1040399 JE.Lundberg.86_1435239 JE.Lundberg.86_1615426 JE.Lundberg.93_1782442 JE.Soil.7_21461 JE.Soil.7_608077 JE.Soil.7_667087 JE.Lundberg.182_956456 JE.Lundberg.182_956650 JE.Soil.108_1093503 JE.Soil.108_1093671 JE.Soil.118_466821 JE.Soil.118_466902 JE.Soil.131_3271093 JE.Soil.131_5622223 JE.Soil.198_1396671 JE.Soil.280_2166646 JE.Soil.294_550051 JE.Soil.295_1092177 JE.Soil.318_358331 JE.Soil.320_2036776 JE.Soil.320_2783152 JE.Lundberg.172_560544 JE.Lundberg.176_1435575 JE.Lundberg.59_136532 JE.Lundberg.59_141998 JE.Lundberg.59_253670 JE.Lundberg.59_1568221 JE.Lundberg.59_1608826 JE.Lundberg.59_2003774 JE.Lundberg.59_2030646 JE.Lundberg.59_2115536 JE.Lundberg.158_395689 JE.Lundberg.190_274933 JE.Lundberg.32_661935 JE.Lundberg.33_533309 JE.Lundberg.33_533388 JE.Lundberg.42_1407999 JE.Lundberg.47_494905 JE.Lundberg.74_41018 JE.Lundberg.98_245815 JE.Lundberg.119_172261 JE.Lundberg.50_33512 JE.Lundberg.50_632069 JE.Lundberg.53_1462902 JE.Lundberg.53_1881097 JE.Lundberg.56_1680440 JE.Lundberg.62_732312 JE.Lundberg.68_30930 JE.Lundberg.162_92274 JE.Lundberg.73_878160 JE.Lundberg.98_777623 JE.Soil.23_463256 JE.Soil.23_714684 JE.Soil.23_907492 JE.Soil.46_2175244 JE.Lundberg.134_647981 JE.Lundberg.134_782694 JE.Lundberg.134_960466 JE.Lundberg.134_1115040 JE.Lundberg.50_496941 JE.Lundberg.98_1303075 JE.Lundberg.38_651810 JE.Lundberg.54_1030283 JE.Lundberg.59_215771 JE.Lundberg.59_338034 JE.Lundberg.65_86530 JE.Soil.7_299217 JE.Lundberg.170_610675 JE.Lundberg.76_787535 JE.Lundberg.86_1093508 JE.Lundberg.86_1093654 JE.Soil.220_872632 JE.Lundberg.104_96712 JE.Lundberg.104_220078 JE.Lundberg.70_130838 JE.Lundberg.94_314234 JE.Lundberg.60_597734 JE.Lundberg.62_470497 JE.Lundberg.65_1577395 JE.Lundberg.72_322279 JE.Lundberg.172_153191 JE.Lundberg.92_1467661 JE.Soil.192_1142731 JE.Lundberg.107_2533482 JE.Lundberg.113_270365 JE.Lundberg.59_245082 JE.Lundberg.59_1193448 JE.Lundberg.59_1843541 JE.Lundberg.63_1245143 JE.Lundberg.170_660631 JE.Lundberg.25_1770774 JE.Lundberg.2_782587 JE.Lundberg.188_1604902 JE.Lundberg.50_619282 JE.Lundberg.50_1057284 JE.Lundberg.113_1798192 JE.Lundberg.66_684891 JE.Lundberg.53_1074048 JE.Lundberg.61_1798660 JE.Lundberg.152_291097 JE.Lundberg.168_739226 JE.Lundberg.70_889032 JE.Lundberg.71_1542317 JE.Lundberg.99_615712 JE.Soil.178_825919 JE.Lundberg.78_1447094 JE.Lundberg.78_1447316 JE.Soil.254_827826 JE.Soil.58_215008 JE.Lundberg.56_1876663 JE.Lundberg.86_88494 JE.Lundberg.102_468685 JE.Lundberg.170_1071825 JE.Lundberg.117_926630 JE.Lundberg.98_1303191 JE.Lundberg.117_738846 JE.Soil.26_1594247 JE.Soil.231_1222236 JE.Lundberg.81_1841330 JE.Lundberg.75_1550235 JE.Soil.35_241236 JE.Lundberg.99_17247 JE.Lundberg.178_447183 JE.Lundberg.178_521688 JE.Lundberg.99_142470 JE.Lundberg.183_350758 JE.Lundberg.188_873545 JE.Soil.23_1261855 JE.Lundberg.49_221320 JE.Lundberg.54_101197 JE.Soil.3_1864916 JE.Lundberg.67_1288957 JE.Soil.220_1365726 JE.Soil.183_1070136 JE.Lundberg.71_1143242 JE.Lundberg.71_1507917 JE.Lundberg.73_379813 JE.Soil.220_1366075 JE.Lundberg.84_1549447 JE.Lundberg.89_434228 JE.Lundberg.91_1451133 JE.Soil.274_2365689 JE.Soil.19_1047918 JE.Soil.195_303856 JE.Soil.35_3001721 JE.Soil.35_2602015 JE.Soil.35_3418436 JE.Soil.7_613514 JE.Lundberg.128_373759 JE.Lundberg.50_1258066 JE.Lundberg.5_144196 JE.Lundberg.5_494741 JE.Lundberg.62_1528501 JE.Lundberg.92_1030871 JE.Lundberg.97_214585 JE.Lundberg.50_1202496 JE.Lundberg.98_1815 JE.Lundberg.99_426313 JE.Lundberg.55_884376 JE.Lundberg.105_1124127 JE.Lundberg.105_1603197 JE.Lundberg.50_298756 JE.Lundberg.99_247699 JE.Lundberg.105_294917 JE.Lundberg.105_295003 JE.Lundberg.86_824425 JE.Lundberg.6_1474695 JE.Soil.178_410491 JE.Soil.215_82374 JE.Soil.3_2466120 JE.Soil.40_831720 JE.Lundberg.101_1493144 JE.Lundberg.101_686354 JE.Lundberg.102_1289591 JE.Lundberg.102_1661403 JE.Lundberg.102_492631 JE.Lundberg.102_844666 JE.Lundberg.104_209680 JE.Lundberg.105_1635197 JE.Lundberg.105_278018 JE.Lundberg.105_447471 JE.Lundberg.105_447576 JE.Lundberg.10_752854 JE.Lundberg.114_226896 JE.Lundberg.114_921895 JE.Lundberg.119_880860 JE.Lundberg.13_1030608 JE.Lundberg.13_1105869 JE.Lundberg.170_603505 JE.Lundberg.172_1439100 JE.Lundberg.174_135484 JE.Lundberg.178_308273 JE.Lundberg.178_594872 JE.Lundberg.187_689339 JE.Lundberg.19_916390 JE.Lundberg.23_578680 JE.Lundberg.24_1641686 JE.Lundberg.32_1425084 JE.Lundberg.49_39105 JE.Lundberg.50_108225 JE.Lundberg.50_153508 JE.Lundberg.51_2289803 JE.Lundberg.53_41476 JE.Lundberg.53_472454 JE.Lundberg.53_557358 JE.Lundberg.55_450696 JE.Lundberg.57_1920633 JE.Lundberg.62_1458119 JE.Lundberg.63_2171852 JE.Lundberg.63_2171863 JE.Lundberg.65_1091597 JE.Lundberg.65_1192350 JE.Lundberg.65_1537907 JE.Lundberg.65_306154 JE.Lundberg.65_311413 JE.Lundberg.65_344511 JE.Lundberg.65_783414 JE.Lundberg.73_1134146 JE.Lundberg.73_750065 JE.Lundberg.76_1565176 JE.Lundberg.77_2230779 JE.Lundberg.77_588184 JE.Lundberg.77_641509 JE.Lundberg.78_1088032 JE.Lundberg.78_1194352 JE.Lundberg.78_1816047 JE.Lundberg.78_686104 JE.Lundberg.78_855736 JE.Lundberg.78_88013 JE.Lundberg.80_1021800 JE.Lundberg.80_546730 JE.Lundberg.80_880023 JE.Lundberg.84_157633 JE.Lundberg.86_1247376 JE.Lundberg.86_1613934 JE.Lundberg.86_274832 JE.Lundberg.86_365968 JE.Lundberg.86_576526 JE.Lundberg.86_645718 JE.Lundberg.86_936257 JE.Lundberg.86_977156 JE.Lundberg.88_1053207 JE.Lundberg.90_512807 JE.Lundberg.92_157230 JE.Lundberg.92_460277 JE.Lundberg.93_507775 JE.Lundberg.94_1239617 JE.Lundberg.95_1244319 JE.Lundberg.98_1233780 JE.Lundberg.99_1389510 JE.Lundberg.99_1779530 JE.Soil.14_2388990 JE.Soil.15_1643373 JE.Soil.16_1897113 JE.Soil.178_37914 JE.Soil.178_621565 JE.Soil.178_948066 JE.Soil.178_993868 JE.Soil.179_1096026 JE.Soil.179_466324 JE.Soil.182_1744 JE.Soil.183_1534397 JE.Soil.183_756678 JE.Soil.183_756885 JE.Soil.184_513703 JE.Soil.186_1125070 JE.Soil.186_1654310 JE.Soil.186_34494 JE.Soil.187_1207565 JE.Soil.187_1439890 JE.Soil.187_1458796 JE.Soil.187_147458 JE.Soil.187_1503481 JE.Soil.187_1763125 JE.Soil.187_439831 JE.Soil.187_623202 JE.Soil.187_747921 JE.Soil.191_1153134 JE.Soil.191_1191600 JE.Soil.191_1203471 JE.Soil.191_1203900 JE.Soil.191_1235288 JE.Soil.191_1444789 JE.Soil.191_2174131 JE.Soil.191_777815 JE.Soil.194_4349861 JE.Soil.19_1118830 JE.Soil.19_1644531 JE.Soil.19_442000 JE.Soil.206_501116 JE.Soil.20_1205817 JE.Soil.215_1205322 JE.Soil.215_1213003 JE.Soil.215_2230414 JE.Soil.215_2417356 JE.Soil.219_7032 JE.Soil.219_785617 JE.Soil.222_1489415 JE.Soil.24_996642 JE.Soil.30_91096 JE.Soil.32_1329703 JE.Soil.39_2830026 JE.Soil.3_1160509 JE.Soil.3_1334751 JE.Soil.3_371707 JE.Soil.43_1404238 JE.Soil.215_82809 JE.Soil.3_2466221 JE.Soil.47_2114498 JE.Soil.215_2451788 JE.Soil.215_2452252 JE.Soil.215_561830 JE.Soil.219_328495 JE.Soil.222_1355852 JE.Soil.222_1522992 JE.Soil.222_599697 JE.Soil.23_1559362 JE.Soil.23_606378 JE.Soil.24_1338690 JE.Soil.24_2534773 JE.Soil.27_1540613 JE.Soil.27_2417067 JE.Soil.35_2240326 JE.Soil.38_1390086 JE.Soil.3_170063 JE.Soil.3_197781 JE.Soil.3_365265 JE.Soil.43_237724 JE.Soil.44_2201955 JE.Soil.47_1677228 JE.Soil.4_2682327 JE.Soil.7_1119024 JE.Soil.7_332897 JE.Soil.7_737034 JE.Soil.7_819345 JE.Soil.8_1255279 JE.Soil.3_856978 JE.Soil.7_491141 JE.Lundberg.105_1760925 JE.Lundberg.105_1774368 JE.Lundberg.105_2159195 JE.Lundberg.106_418556 JE.Lundberg.81_1106742 JE.Lundberg.89_346548 JE.Lundberg.70_688911 JE.Lundberg.50_81099 JE.Soil.34_2079289 JE.Lundberg.105_869504 JE.Lundberg.105_890980 JE.Lundberg.107_2095590 JE.Lundberg.52_1105895 JE.Lundberg.61_1974849 JE.Lundberg.66_1189038 JE.Lundberg.154_395633 JE.Lundberg.156_1146174 JE.Lundberg.16_1030498 JE.Lundberg.99_1896356 JE.Soil.214_391213 JE.Soil.46_532459 JE.Lundberg.151_356550 JE.Lundberg.125_244866 JE.Lundberg.152_54435 JE.Lundberg.154_85718 JE.Lundberg.158_126607 JE.Lundberg.151_1102747 JE.Lundberg.158_208945 JE.Lundberg.32_1503336 JE.Soil.214_2110293 JE.Lundberg.109_1773538 JE.Lundberg.125_245086 JE.Lundberg.151_1102482 JE.Lundberg.151_274721 JE.Lundberg.151_274903 JE.Lundberg.151_491923 JE.Lundberg.152_1370066 JE.Lundberg.152_1428842 JE.Lundberg.152_1557097 JE.Lundberg.152_413191 JE.Lundberg.152_590053 JE.Lundberg.152_81589 JE.Lundberg.153_633312 JE.Lundberg.154_1120026 JE.Lundberg.155_2612301 JE.Lundberg.155_263479 JE.Lundberg.155_404345 JE.Lundberg.164_273466 JE.Lundberg.166_222023 JE.Lundberg.20_1177712 JE.Lundberg.20_1371727 JE.Lundberg.21_1624179 JE.Lundberg.33_291154 JE.Lundberg.9_1699011 JE.Lundberg.151_367371 JE.Lundberg.151_813520 JE.Lundberg.151_1137683 JE.Lundberg.151_1592177 JE.Lundberg.151_1592253 JE.Lundberg.152_58676 JE.Lundberg.152_83681 JE.Lundberg.152_353714 JE.Lundberg.152_534515 JE.Lundberg.152_610423 JE.Lundberg.152_704326 JE.Lundberg.152_845916 JE.Lundberg.152_851662 JE.Lundberg.152_976426 JE.Lundberg.152_1003960 JE.Lundberg.152_1043847 JE.Lundberg.152_1165280 JE.Lundberg.152_1370266 JE.Lundberg.152_1522356 JE.Lundberg.152_1898482 JE.Lundberg.153_203149 JE.Lundberg.153_296371 JE.Lundberg.154_1333364 JE.Lundberg.164_133692 JE.Lundberg.164_465075 JE.Lundberg.166_1366892 JE.Lundberg.20_1177643 JE.Lundberg.22_349522 JE.Lundberg.152_81635 JE.Lundberg.152_541466 JE.Lundberg.152_848063 JE.Lundberg.152_1486420 JE.Lundberg.155_2865333 JE.Lundberg.155_2865554 JE.Lundberg.156_1787769 JE.Lundberg.158_944328 JE.Lundberg.159_646064 JE.Lundberg.159_1530976 JE.Lundberg.159_1531207 JE.Lundberg.33_973827 JE.Lundberg.33_973992 JE.Lundberg.158_317831 JE.Lundberg.158_358511 JE.Lundberg.158_358578 JE.Lundberg.158_423251 JE.Lundberg.158_423385 JE.Lundberg.158_468509 JE.Lundberg.158_527514 JE.Lundberg.158_527648 JE.Lundberg.158_896046 JE.Lundberg.154_828555 JE.Lundberg.157_1096485 JE.Lundberg.17_1355650 JE.Lundberg.5_348986 JE.Lundberg.5_521462 JE.Lundberg.5_521613 JE.Soil.22_521391 JE.Soil.26_1441094 JE.Lundberg.158_319032 JE.Lundberg.158_441401 JE.Lundberg.158_441426 JE.Lundberg.158_698205 JE.Lundberg.158_1164703 JE.Lundberg.152_1782037 JE.Lundberg.158_214021 JE.Lundberg.32_1503467 JE.Soil.214_2488715 JE.Lundberg.158_896199 JE.Soil.27_808859 JE.Lundberg.104_832494 JE.Lundberg.105_10527 JE.Lundberg.105_1779660 JE.Lundberg.105_1822065 JE.Lundberg.105_432358 JE.Lundberg.113_1273461 JE.Lundberg.113_928555 JE.Lundberg.138_1793940 JE.Lundberg.138_921746 JE.Lundberg.178_431882 JE.Lundberg.178_81451 JE.Lundberg.65_1120134 JE.Lundberg.65_781261 JE.Lundberg.78_1626287 JE.Lundberg.80_974620 JE.Lundberg.93_1756848 JE.Lundberg.99_1251520 JE.Soil.107_1654830 JE.Soil.107_2032244 JE.Soil.127_614093 JE.Soil.187_1677982 JE.Soil.200_276905 JE.Soil.231_2338453 JE.Soil.23_269103 JE.Soil.27_4520117 JE.Soil.46_1258334 JE.Soil.99_195480 JE.Soil.99_2026944 JE.Lundberg.119_1403522 JE.Lundberg.119_630880 JE.Lundberg.54_910732 JE.Lundberg.62_1728429 JE.Lundberg.119_636164 JE.Lundberg.53_1397073 JE.Lundberg.58_2017231 JE.Soil.111_1452879 JE.Soil.102_368311 JE.Soil.290_3055193 JE.Soil.102_509029 JE.Soil.294_16411 JE.Soil.295_1624906 JE.Soil.98_186971 JE.Soil.98_231637 JE.Lundberg.116_1036237 JE.Soil.23_1441138 JE.Soil.23_53282 JE.Soil.291_1261356 JE.Lundberg.100_386308 JE.Lundberg.109_723789 JE.Lundberg.50_556359 JE.Lundberg.68_1591267 JE.Soil.182_1855148 JE.Lundberg.136_716193 JE.Lundberg.136_716297 JE.Lundberg.68_1591402 JE.Lundberg.68_2021698 JE.Lundberg.158_1165496 JE.Lundberg.59_1281013 JE.Lundberg.75_577089 JE.Soil.186_173281 JE.Lundberg.101_1364820 JE.Soil.295_2185836 JE.Lundberg.107_2400291 JE.Lundberg.109_325374 JE.Lundberg.113_1109733 JE.Lundberg.50_593870 JE.Lundberg.58_1825288 JE.Lundberg.59_503159 JE.Lundberg.62_1404251 JE.Lundberg.62_45026 JE.Lundberg.62_712156 JE.Lundberg.62_798761 JE.Lundberg.63_1469647 JE.Lundberg.70_631413 JE.Lundberg.98_373738 JE.Lundberg.99_1427047 JE.Soil.7_109606 JE.Soil.7_1167555 JE.Soil.7_712517 JE.Lundberg.107_2492901 JE.Lundberg.115_770565 JE.Lundberg.18_1449565 JE.Lundberg.56_1836313 JE.Lundberg.148_578544 JE.Lundberg.148_584038 JE.Soil.74_584741 JE.Lundberg.159_869686 JE.Lundberg.161_1260776 JE.Lundberg.49_284339 JE.Soil.22_1592349 JE.Lundberg.169_1280259 JE.Lundberg.169_1280434 JE.Soil.250_178821 JE.Lundberg.116_101287 JE.Lundberg.128_755131 JE.Lundberg.175_1261374 JE.Lundberg.188_1028758 JE.Lundberg.188_993118 JE.Soil.254_483119 JE.Soil.51_1073492 JE.Lundberg.52_993295 JE.Lundberg.20_487419 JE.Lundberg.46_1008475 JE.Lundberg.82_549727 JE.Lundberg.104_511167 JE.Lundberg.82_698743 JE.Soil.7_590770 JE.Lundberg.46_1008703 JE.Lundberg.82_698636 JE.Lundberg.61_1985266 JE.Lundberg.73_1178044 JE.Lundberg.49_627999 JE.Soil.34_448605 JE.Soil.34_705023 JE.Lundberg.87_930503 JE.Soil.87_440176 JE.Lundberg.87_930778 JE.Lundberg.93_1339765 JE.Lundberg.93_1339769 JE.Soil.220_890141 JE.Soil.71_1877330 JE.Lundberg.107_337352 JE.Lundberg.128_755327 JE.Lundberg.175_1261123 JE.Lundberg.76_316791 JE.Lundberg.101_212623 JE.Lundberg.106_1182594 JE.Lundberg.107_2432768 JE.Lundberg.156_1466617 JE.Lundberg.158_1285878 JE.Lundberg.158_292617 JE.Lundberg.159_1925 JE.Lundberg.159_3848 JE.Lundberg.161_549917 JE.Lundberg.162_1364353 JE.Lundberg.162_1451569 JE.Lundberg.162_90840 JE.Lundberg.162_954608 JE.Lundberg.168_175497 JE.Lundberg.168_86877 JE.Lundberg.18_440699 JE.Lundberg.24_614676 JE.Lundberg.24_614903 JE.Lundberg.61_1974813 JE.Lundberg.63_291696 JE.Lundberg.98_429833 JE.Lundberg.98_678782 JE.Lundberg.98_840398 JE.Soil.46_1384509 JE.Lundberg.107_337557 JE.Lundberg.154_506986 JE.Lundberg.154_507257 JE.Lundberg.155_547915 JE.Lundberg.155_547941 JE.Lundberg.159_199770 JE.Lundberg.159_1264421 JE.Lundberg.159_1264775 JE.Lundberg.159_1346186 JE.Lundberg.159_1682737 JE.Lundberg.159_1705622 JE.Lundberg.162_372513 JE.Lundberg.162_484580 JE.Lundberg.162_610490 JE.Lundberg.162_1358904 JE.Lundberg.162_1364158 JE.Lundberg.162_1386014 JE.Lundberg.162_1451507 JE.Lundberg.162_1547952 JE.Lundberg.168_595511 JE.Lundberg.168_895120 JE.Lundberg.94_565379 JE.Lundberg.98_361616 JE.Lundberg.98_361732 JE.Lundberg.98_435488 JE.Lundberg.99_132328 JE.Lundberg.146_973397 JE.Lundberg.155_1481893 JE.Lundberg.158_1068014 JE.Lundberg.162_1016510 JE.Lundberg.162_1247655 JE.Lundberg.162_1416565 JE.Soil.74_772993 JE.Lundberg.175_1261488 JE.Lundberg.188_382165 JE.Lundberg.188_993311 JE.Lundberg.76_317015 JE.Lundberg.151_831507 JE.Lundberg.125_1230703 JE.Lundberg.156_1069976 JE.Lundberg.162_1304632 JE.Lundberg.162_378865 JE.Lundberg.44_1047223 JE.Lundberg.91_878154 JE.Lundberg.99_25016 JE.Lundberg.151_1530072 JE.Lundberg.153_450886 JE.Lundberg.153_505387 JE.Lundberg.153_1180219 JE.Lundberg.153_1180445 JE.Lundberg.153_1196367 JE.Lundberg.158_460745 JE.Lundberg.159_523432 JE.Lundberg.159_792691 JE.Lundberg.162_666723 JE.Lundberg.162_1304691 JE.Lundberg.63_794088 JE.Lundberg.99_2308963 JE.Lundberg.112_889595 JE.Lundberg.113_1032793 JE.Lundberg.112_1157940 JE.Lundberg.114_583285 JE.Lundberg.56_1606265 JE.Lundberg.67_1020318 JE.Lundberg.108_239668 JE.Lundberg.49_8551 JE.Lundberg.176_2132954 JE.Soil.107_1758963 JE.Soil.291_1528166 JE.Soil.320_2175454 JE.Soil.182_911217 JE.Soil.318_1299780 JE.Soil.210_277087 JE.Soil.214_895479 JE.Soil.222_1842864 JE.Soil.22_1990159 JE.Soil.30_592 JE.Soil.46_1292069 JE.Soil.46_1292292 JE.Lundberg.112_651276 JE.Lundberg.13_4995911 JE.Soil.274_234592 JE.Lundberg.105_1677202 JE.Lundberg.63_1308344 JE.Lundberg.63_1534652 JE.Lundberg.63_194584 JE.Lundberg.63_954174 JE.Lundberg.93_1258366 JE.Lundberg.93_445955 JE.Lundberg.105_1074881 JE.Lundberg.112_568803 JE.Lundberg.116_1230117 JE.Lundberg.11_371731 JE.Lundberg.116_1229906 JE.Lundberg.63_1529518 JE.Lundberg.116_615118 JE.Lundberg.11_1843994 JE.Lundberg.93_446214 JE.Lundberg.97_550230 JE.Lundberg.111_234045 JE.Lundberg.118_1447882 JE.Lundberg.99_1481735 JE.Lundberg.105_596807 JE.Lundberg.134_233385 JE.Lundberg.57_109981 JE.Soil.178_825982 JE.Soil.96_291397 JE.Lundberg.109_679106 JE.Lundberg.115_995516 JE.Lundberg.99_420832 JE.Lundberg.55_234775 JE.Soil.18_1617309 JE.Lundberg.172_189991 JE.Lundberg.168_702552 JE.Lundberg.105_761993 JE.Lundberg.155_3493167 JE.Soil.78_178864 JE.Lundberg.105_1042357 JE.Lundberg.149_214178 JE.Lundberg.131_808637 JE.Lundberg.145_756294 JE.Soil.78_271339 JE.Soil.78_29009 JE.Lundberg.154_367910 JE.Soil.95_1472186 JE.Lundberg.105_1831012 JE.Lundberg.109_1395456 JE.Lundberg.125_146197 JE.Lundberg.131_1359897 JE.Lundberg.131_321151 JE.Lundberg.132_1713192 JE.Lundberg.13_2129490 JE.Lundberg.152_1249104 JE.Lundberg.152_185292 JE.Lundberg.152_955809 JE.Lundberg.153_1042194 JE.Lundberg.154_527216 JE.Lundberg.156_1122938 JE.Lundberg.158_59364 JE.Lundberg.158_778232 JE.Lundberg.159_1117996 JE.Lundberg.160_1076845 JE.Lundberg.161_1073247 JE.Lundberg.161_1078291 JE.Lundberg.164_382646 JE.Lundberg.164_542351 JE.Lundberg.164_657216 JE.Lundberg.165_1943003 JE.Lundberg.168_511492 JE.Lundberg.191_1007503 JE.Lundberg.191_1335841 JE.Lundberg.191_1629377 JE.Lundberg.191_978175 JE.Lundberg.32_1512073 JE.Lundberg.32_621069 JE.Lundberg.32_736909 JE.Lundberg.5_385725 JE.Lundberg.66_1616092 JE.Lundberg.8_14219 JE.Lundberg.97_71304 JE.Soil.23_50433 JE.Soil.254_544891 JE.Soil.51_1375779 JE.Soil.51_259609 JE.Soil.51_852358 JE.Soil.78_1075372 JE.Soil.78_1091126 JE.Soil.78_113295 JE.Soil.78_1362737 JE.Soil.78_47678 JE.Soil.78_52670 JE.Soil.78_540706 JE.Soil.78_546665 JE.Soil.78_58738 JE.Soil.78_619463 JE.Soil.78_648579 JE.Soil.78_70587 JE.Soil.78_936364 JE.Soil.86_1543212 JE.Soil.86_2549035 JE.Soil.95_1387585 JE.Soil.95_1431692 JE.Soil.95_1642094 JE.Soil.95_230238 JE.Soil.95_2406028 JE.Soil.95_2486854 JE.Soil.95_864956 JE.Soil.95_876005 JE.Soil.78_53369 JE.Soil.78_123494 JE.Soil.78_161133 JE.Soil.78_164881 JE.Soil.78_167356 JE.Soil.78_219792 JE.Soil.78_290919 JE.Soil.78_323060 JE.Soil.78_374217 JE.Soil.78_416578 JE.Soil.78_434172 JE.Soil.78_440012 JE.Soil.78_502168 JE.Soil.78_548770 JE.Soil.78_553910 JE.Soil.78_574089 JE.Soil.78_579364 JE.Soil.78_592724 JE.Soil.78_619745 JE.Soil.78_661616 JE.Soil.78_691189 JE.Soil.78_711175 JE.Soil.78_805403 JE.Soil.78_810423 JE.Soil.78_886919 JE.Soil.78_890677 JE.Soil.78_936279 JE.Soil.78_998952 JE.Soil.78_999205 JE.Soil.78_1008544 JE.Soil.78_1030174 JE.Soil.78_1039048 JE.Soil.78_1041174 JE.Soil.78_1047820 JE.Soil.78_1085239 JE.Soil.78_1228377 JE.Soil.78_1229537 JE.Soil.78_1277995 JE.Soil.78_1288915 JE.Soil.78_1371412 JE.Soil.78_1371964 JE.Soil.87_2059220 JE.Soil.87_2064814 JE.Soil.95_16346 JE.Soil.95_18437 JE.Soil.95_87243 JE.Soil.95_176733 JE.Soil.95_249284 JE.Soil.95_250602 JE.Soil.95_262273 JE.Soil.95_271000 JE.Soil.95_369073 JE.Soil.95_382227 JE.Soil.95_402737 JE.Soil.95_500301 JE.Soil.95_547247 JE.Soil.95_598512 JE.Soil.95_608275 JE.Soil.95_637693 JE.Soil.95_654264 JE.Soil.95_654423 JE.Soil.95_737529 JE.Soil.95_740127 JE.Soil.95_828412 JE.Soil.95_888667 JE.Soil.95_954445 JE.Soil.95_954466 JE.Soil.95_977624 JE.Soil.95_985196 JE.Soil.95_991273 JE.Soil.95_1013882 JE.Soil.95_1030812 JE.Soil.95_1051145 JE.Soil.95_1130513 JE.Soil.95_1132018 JE.Soil.95_1134764 JE.Soil.95_1136163 JE.Soil.95_1286919 JE.Soil.95_1317132 JE.Soil.95_1327206 JE.Soil.95_1327334 JE.Soil.95_1393750 JE.Soil.95_1472242 JE.Soil.95_1513756 JE.Soil.95_1527294 JE.Soil.95_1541877 JE.Soil.95_1565393 JE.Soil.95_1610953 JE.Soil.95_1730876 JE.Soil.95_1769786 JE.Soil.95_1795028 JE.Soil.95_1829389 JE.Soil.95_1906967 JE.Soil.95_1985350 JE.Soil.95_2096824 JE.Soil.95_2119030 JE.Soil.95_2148676 JE.Soil.95_2211207 JE.Soil.95_2211375 JE.Soil.95_2230589 JE.Soil.95_2258720 JE.Soil.95_2263823 JE.Soil.95_2304220 JE.Soil.95_2390118 JE.Soil.95_2394554 JE.Soil.95_2398803 JE.Soil.95_2414878 JE.Soil.95_2414980 JE.Soil.95_2438704 JE.Soil.95_2577850 JE.Soil.95_2599763 JE.Lundberg.105_1342597 JE.Lundberg.113_959265 JE.Lundberg.114_156250 JE.Lundberg.116_1144967 JE.Lundberg.131_179026 JE.Lundberg.131_965800 JE.Lundberg.131_965923 JE.Lundberg.131_1356819 JE.Lundberg.132_1609986 JE.Lundberg.13_2575530 JE.Lundberg.152_185193 JE.Lundberg.152_347932 JE.Lundberg.152_431119 JE.Lundberg.152_517825 JE.Lundberg.152_589063 JE.Lundberg.152_589112 JE.Lundberg.152_700361 JE.Lundberg.152_700438 JE.Lundberg.152_744878 JE.Lundberg.152_956000 JE.Lundberg.152_977474 JE.Lundberg.152_1057930 JE.Lundberg.152_1058078 JE.Lundberg.152_1127452 JE.Lundberg.152_1131606 JE.Lundberg.152_1131782 JE.Lundberg.152_1205052 JE.Lundberg.152_1249101 JE.Lundberg.152_1276913 JE.Lundberg.152_1872162 JE.Lundberg.152_1881489 JE.Lundberg.153_184832 JE.Lundberg.153_189926 JE.Lundberg.153_668324 JE.Lundberg.153_1769145 JE.Lundberg.153_1769262 JE.Lundberg.154_941041 JE.Lundberg.155_3365139 JE.Lundberg.156_801540 JE.Lundberg.158_111063 JE.Lundberg.158_185183 JE.Lundberg.158_547753 JE.Lundberg.158_679070 JE.Lundberg.158_783747 JE.Lundberg.158_1219256 JE.Lundberg.158_1219532 JE.Lundberg.159_761020 JE.Lundberg.160_72027 JE.Lundberg.160_610296 JE.Lundberg.162_1106001 JE.Lundberg.165_1015509 JE.Lundberg.165_1015531 JE.Lundberg.175_1153539 JE.Lundberg.175_1159084 JE.Lundberg.176_770760 JE.Lundberg.176_770843 JE.Lundberg.182_208544 JE.Lundberg.188_1303621 JE.Lundberg.188_1405204 JE.Lundberg.191_341578 JE.Lundberg.191_517749 JE.Lundberg.191_621270 JE.Lundberg.191_835313 JE.Lundberg.191_835539 JE.Lundberg.191_1201553 JE.Lundberg.191_1201828 JE.Lundberg.191_1335543 JE.Lundberg.191_1456298 JE.Lundberg.191_1581629 JE.Lundberg.22_1047594 JE.Lundberg.22_1278126 JE.Lundberg.32_1423233 JE.Lundberg.32_1603956 JE.Lundberg.32_1669124 JE.Lundberg.33_103661 JE.Lundberg.33_840300 JE.Lundberg.33_868644 JE.Lundberg.33_875548 JE.Lundberg.33_946131 JE.Lundberg.35_1314057 JE.Lundberg.36_1780379 JE.Lundberg.41_124769 JE.Lundberg.41_412305 JE.Lundberg.41_412356 JE.Lundberg.42_1129019 JE.Lundberg.42_1129223 JE.Lundberg.4_214113 JE.Lundberg.90_874465 JE.Lundberg.98_529214 JE.Lundberg.9_192573 JE.Soil.183_18244 JE.Soil.183_777990 JE.Soil.22_199825 JE.Soil.51_1376376 JE.Soil.78_330603 JE.Soil.78_772782 JE.Soil.86_1535375 JE.Lundberg.159_1689225 JE.Lundberg.161_841331 JE.Lundberg.167_668567 JE.Lundberg.167_668762 JE.Lundberg.168_197519 JE.Lundberg.31_440231 JE.Lundberg.31_1734330 JE.Soil.183_232025 JE.Soil.183_875110 JE.Soil.183_921585 JE.Soil.183_1436027 JE.Soil.236_539993 JE.Soil.236_577614 JE.Soil.236_587210 JE.Soil.236_2092424 JE.Soil.254_179333 JE.Soil.254_544284 JE.Soil.258_1493526 JE.Soil.260_1240548 JE.Soil.266_359179 JE.Soil.51_30940 JE.Soil.51_101271 JE.Soil.51_122894 JE.Soil.51_232373 JE.Soil.51_283753 JE.Soil.51_389765 JE.Soil.51_610831 JE.Soil.51_862463 JE.Soil.51_894456 JE.Soil.51_943640 JE.Soil.51_943740 JE.Soil.51_1075650 JE.Soil.51_1121015 JE.Soil.51_1265747 JE.Soil.51_1370376 JE.Soil.95_1930890 JE.Soil.78_364319 JE.Soil.78_479271 JE.Soil.78_595325 JE.Soil.78_644103 JE.Soil.78_769322 JE.Soil.78_912560 JE.Soil.78_977235 JE.Soil.78_1102296 JE.Soil.78_1146677 JE.Soil.78_1150412 JE.Soil.78_1267198 JE.Soil.78_1313076 JE.Soil.78_1323193 JE.Soil.78_1323909 JE.Soil.78_1376739 JE.Soil.78_1381261 JE.Soil.78_1381396 JE.Soil.78_1424858 JE.Soil.78_1446770 JE.Soil.78_1463060 JE.Soil.78_1472340 JE.Soil.95_202441 JE.Soil.95_1695547 JE.Lundberg.111_561975 JE.Lundberg.113_803040 JE.Lundberg.113_1586014 JE.Lundberg.113_1779146 JE.Lundberg.153_674681 JE.Lundberg.165_17461 JE.Lundberg.165_295205 JE.Lundberg.165_641629 JE.Lundberg.165_697377 JE.Lundberg.165_1556022 JE.Lundberg.165_1589728 JE.Lundberg.165_1757059 JE.Lundberg.158_832060 JE.Lundberg.162_1115724 JE.Lundberg.165_1970055 JE.Lundberg.165_1970397 JE.Lundberg.131_1128523 JE.Lundberg.22_262125 JE.Lundberg.145_756499 JE.Lundberg.145_756575 JE.Soil.78_1164713 JE.Soil.78_1271103 JE.Soil.78_806204 JE.Soil.78_1329776 JE.Soil.78_1326701 JE.Soil.95_1645833 JE.Lundberg.42_1218956 JE.Soil.78_28164 JE.Lundberg.156_761384 JE.Lundberg.117_229709 JE.Soil.78_338014 JE.Lundberg.113_992372 JE.Lundberg.117_2067288 JE.Lundberg.124_10180 JE.Lundberg.131_1356945 JE.Lundberg.152_106535 JE.Lundberg.153_221467 JE.Lundberg.165_697248 JE.Lundberg.167_466948 JE.Lundberg.175_77202 JE.Lundberg.32_1355085 JE.Lundberg.33_733579 JE.Lundberg.97_1003482 JE.Soil.51_1355301 JE.Soil.78_486997 JE.Soil.95_1379586 JE.Soil.95_592688 JE.Lundberg.97_1003674 JE.Soil.51_76672 JE.Soil.51_80845 JE.Soil.51_1248949 JE.Soil.51_1258518 JE.Soil.51_1271441 JE.Soil.78_540977 JE.Soil.78_803306 JE.Soil.78_293837 JE.Soil.78_356335 JE.Soil.78_709619 JE.Soil.78_1453899 JE.Soil.95_1512139 JE.Soil.95_2136243 JE.Soil.95_2641785 JE.Lundberg.156_761615 JE.Lundberg.160_1183613 JE.Lundberg.162_463352 JE.Lundberg.162_504588 JE.Lundberg.162_1620293 JE.Lundberg.165_1570341 JE.Lundberg.64_1594414 JE.Soil.236_224820 JE.Soil.51_275323 JE.Soil.78_1092714 JE.Soil.78_1267399 JE.Lundberg.124_269231 JE.Lundberg.136_601 JE.Soil.51_121017 JE.Lundberg.157_1255919 JE.Lundberg.97_141299 JE.Lundberg.97_635185 JE.Lundberg.99_1059131 JE.Lundberg.157_1261450 JE.Lundberg.104_1529041 JE.Lundberg.165_946135 JE.Lundberg.44_1580385 JE.Lundberg.93_1487453 JE.Lundberg.104_1529011 JE.Lundberg.104_824646 JE.Lundberg.110_574924 JE.Lundberg.111_738532 JE.Lundberg.116_1547491 JE.Lundberg.117_15113 JE.Lundberg.117_375400 JE.Lundberg.117_375567 JE.Lundberg.162_2061 JE.Lundberg.165_1752853 JE.Lundberg.165_511197 JE.Lundberg.170_987801 JE.Lundberg.171_2065573 JE.Lundberg.178_665376 JE.Lundberg.62_1501353 JE.Lundberg.62_1501540 JE.Lundberg.63_756494 JE.Lundberg.74_2691711 JE.Lundberg.75_1106667 JE.Lundberg.78_350561 JE.Lundberg.81_572459 JE.Lundberg.82_506464 JE.Lundberg.86_616321 JE.Lundberg.96_1209435 JE.Lundberg.99_1475681 JE.Soil.183_1301669 JE.Soil.183_254098 JE.Soil.183_862508 JE.Soil.50_227303 JE.Lundberg.114_845070 JE.Lundberg.117_20572 JE.Lundberg.152_1905236 JE.Lundberg.152_1905457 JE.Lundberg.153_1666511 JE.Lundberg.153_1666799 JE.Lundberg.165_506129 JE.Lundberg.165_569433 JE.Lundberg.171_601193 JE.Lundberg.24_1057381 JE.Lundberg.44_1837560 JE.Lundberg.61_511347 JE.Lundberg.63_1998976 JE.Lundberg.74_1666982 JE.Lundberg.74_2291987 JE.Lundberg.74_2691915 JE.Lundberg.75_2043367 JE.Lundberg.75_2043616 JE.Lundberg.81_572301 JE.Lundberg.86_1695011 JE.Lundberg.86_1695136 JE.Lundberg.87_161637 JE.Lundberg.87_162011 JE.Lundberg.91_474114 JE.Lundberg.96_1209458 JE.Lundberg.99_360120 JE.Soil.183_39796 JE.Soil.183_42564 JE.Soil.183_44316 JE.Soil.183_99656 JE.Soil.183_181806 JE.Soil.183_326346 JE.Soil.183_341210 JE.Soil.183_570175 JE.Soil.183_652627 JE.Soil.183_863237 JE.Soil.183_931287 JE.Soil.183_934281 JE.Soil.183_934785 JE.Soil.183_1049194 JE.Soil.183_1065381 JE.Soil.183_1092193 JE.Soil.183_1247736 JE.Soil.183_1259140 JE.Soil.183_1374662 JE.Soil.183_1381111 JE.Soil.183_1459434 JE.Soil.96_1464081 JE.Soil.183_189645 JE.Soil.183_225327 JE.Soil.183_254276 JE.Soil.183_555333 JE.Lundberg.44_1585394 JE.Lundberg.93_1492555 JE.Lundberg.113_347654 JE.Lundberg.105_1730186 JE.Lundberg.105_1735457 JE.Lundberg.105_1877542 JE.Lundberg.110_152924 JE.Lundberg.111_234013 JE.Lundberg.113_1191355 JE.Lundberg.113_1314336 JE.Lundberg.113_1692858 JE.Lundberg.113_335486 JE.Lundberg.114_27449 JE.Lundberg.114_676217 JE.Lundberg.119_457192 JE.Lundberg.113_1351926 JE.Lundberg.113_1377410 JE.Lundberg.113_1382837 JE.Lundberg.113_1641059 JE.Lundberg.118_1447690 JE.Lundberg.119_457021 JE.Soil.51_120757 JE.Soil.78_553932 JE.Lundberg.102_1249965 JE.Lundberg.113_1783759 JE.Lundberg.116_1199211 JE.Lundberg.102_1249982 JE.Lundberg.104_1501929 JE.Lundberg.105_17761 JE.Lundberg.110_516536 JE.Lundberg.113_1253249 JE.Lundberg.114_1409933 JE.Lundberg.120_498470 JE.Lundberg.120_498898 JE.Lundberg.158_714498 JE.Lundberg.165_783968 JE.Lundberg.97_462192 JE.Lundberg.98_873067 JE.Lundberg.111_1493781 JE.Lundberg.113_1253261 JE.Lundberg.114_769730 JE.Lundberg.114_823411 JE.Lundberg.165_1794905 JE.Lundberg.165_691594 JE.Soil.183_1030572 JE.Lundberg.99_1804492 JE.Lundberg.52_472880 JE.Soil.103_593495 JE.Lundberg.180_1074653 JE.Lundberg.51_2219458 JE.Lundberg.52_226668 JE.Soil.256_148287 JE.Soil.256_839512 JE.Soil.256_991065 JE.Lundberg.54_93463 JE.Lundberg.68_1119476 JE.Lundberg.72_1115187 JE.Soil.28_789807 JE.Soil.28_789871 JE.Soil.32_618535 JE.Soil.103_2115875 JE.Soil.124_349113 JE.Soil.274_830086 JE.Lundberg.68_1580655 JE.Lundberg.143_296381 JE.Lundberg.188_1739393 JE.Lundberg.188_1739410 JE.Lundberg.101_1074962 JE.Lundberg.13_4927784 JE.Lundberg.169_698416 JE.Lundberg.186_91544 JE.Lundberg.58_1636190 JE.Lundberg.161_569894 JE.Soil.102_382857 JE.Lundberg.148_373986 JE.Lundberg.121_123820 JE.Soil.250_832901 JE.Lundberg.100_687596 JE.Lundberg.81_837403 JE.Lundberg.155_2489645 JE.Lundberg.173_1377520 JE.Lundberg.176_2056657 JE.Lundberg.30_1230053 JE.Lundberg.33_44532 JE.Lundberg.69_1571745 JE.Lundberg.70_405288 JE.Lundberg.76_981523 JE.Lundberg.86_133649 JE.Soil.111_449261 JE.Soil.130_673668 JE.Soil.66_1624298 JE.Soil.75_1389182 JE.Lundberg.100_284413 JE.Lundberg.101_1074841 JE.Lundberg.101_239985 JE.Lundberg.101_300133 JE.Lundberg.101_300202 JE.Lundberg.102_1379634 JE.Lundberg.113_1754934 JE.Lundberg.113_1754984 JE.Lundberg.115_525731 JE.Lundberg.125_966996 JE.Lundberg.125_972249 JE.Lundberg.131_141364 JE.Lundberg.139_546439 JE.Lundberg.140_20017 JE.Lundberg.142_748910 JE.Lundberg.162_1329659 JE.Lundberg.171_1571797 JE.Lundberg.172_597535 JE.Lundberg.172_597761 JE.Lundberg.173_1473398 JE.Lundberg.173_158875 JE.Lundberg.176_1035486 JE.Lundberg.176_718950 JE.Lundberg.176_961752 JE.Lundberg.178_653207 JE.Lundberg.191_518004 JE.Lundberg.19_280407 JE.Lundberg.19_280499 JE.Lundberg.19_979999 JE.Lundberg.23_367537 JE.Lundberg.38_829511 JE.Lundberg.50_1081890 JE.Lundberg.50_119982 JE.Lundberg.50_884647 JE.Lundberg.50_971261 JE.Lundberg.5_51275 JE.Lundberg.61_1610713 JE.Lundberg.64_1561993 JE.Lundberg.65_1624338 JE.Lundberg.71_1050675 JE.Lundberg.74_2020948 JE.Lundberg.77_167412 JE.Lundberg.78_101013 JE.Lundberg.78_1188927 JE.Lundberg.7_1570368 JE.Lundberg.7_1768656 JE.Lundberg.80_367508 JE.Lundberg.80_434291 JE.Lundberg.86_241503 JE.Lundberg.86_399870 JE.Lundberg.86_608740 JE.Lundberg.94_357220 JE.Lundberg.98_1279138 JE.Soil.103_1434321 JE.Soil.103_1522259 JE.Soil.107_1970898 JE.Soil.111_723654 JE.Soil.134_2679606 JE.Soil.186_384589 JE.Soil.187_71981 JE.Soil.211_2769710 JE.Soil.270_641629 JE.Soil.278_845345 JE.Soil.286_976238 JE.Soil.307_169564 JE.Soil.318_485536 JE.Soil.47_2754514 JE.Soil.47_2764242 JE.Soil.58_1490635 JE.Soil.75_2033984 JE.Soil.75_2177977 JE.Soil.75_2183148 JE.Soil.75_269291 JE.Soil.75_2896494 JE.Soil.75_879103 JE.Soil.75_928184 JE.Lundberg.139_546306 JE.Lundberg.147_1688113 JE.Lundberg.162_928295 JE.Lundberg.169_954030 JE.Lundberg.171_1279409 JE.Lundberg.172_136100 JE.Lundberg.173_267171 JE.Lundberg.173_765617 JE.Lundberg.174_777252 JE.Lundberg.174_848488 JE.Lundberg.176_384214 JE.Lundberg.176_1438679 JE.Lundberg.176_1992043 JE.Lundberg.176_2287950 JE.Lundberg.176_2287978 JE.Lundberg.176_2306542 JE.Lundberg.178_309430 JE.Lundberg.178_348728 JE.Lundberg.178_527355 JE.Lundberg.191_79458 JE.Lundberg.191_598347 JE.Lundberg.191_922797 JE.Lundberg.50_321311 JE.Lundberg.50_409264 JE.Lundberg.50_724316 JE.Lundberg.58_517739 JE.Lundberg.67_500307 JE.Lundberg.67_1123768 JE.Lundberg.67_1416168 JE.Lundberg.73_932026 JE.Lundberg.75_1304804 JE.Lundberg.75_1305052 JE.Lundberg.77_1548844 JE.Lundberg.78_1780839 JE.Lundberg.79_1689857 JE.Lundberg.80_5898 JE.Lundberg.80_115969 JE.Lundberg.80_411610 JE.Lundberg.80_834322 JE.Lundberg.80_834425 JE.Lundberg.80_925150 JE.Lundberg.80_1161388 JE.Lundberg.80_1177375 JE.Lundberg.80_1238950 JE.Lundberg.80_1318531 JE.Lundberg.80_1371267 JE.Lundberg.85_1570621 JE.Lundberg.85_2124951 JE.Lundberg.86_123932 JE.Lundberg.86_178610 JE.Lundberg.86_241776 JE.Lundberg.86_338037 JE.Lundberg.86_481396 JE.Lundberg.86_547458 JE.Lundberg.86_640065 JE.Lundberg.86_677800 JE.Lundberg.86_732047 JE.Lundberg.86_847206 JE.Lundberg.86_987135 JE.Lundberg.86_1021407 JE.Lundberg.86_1158481 JE.Lundberg.86_1227948 JE.Lundberg.86_1228287 JE.Lundberg.86_1515895 JE.Lundberg.86_1662110 JE.Lundberg.86_1696531 JE.Lundberg.86_1864675 JE.Lundberg.86_1937727 JE.Lundberg.87_849734 JE.Lundberg.91_283271 JE.Lundberg.91_460844 JE.Lundberg.92_893388 JE.Lundberg.93_487799 JE.Lundberg.93_1255349 JE.Lundberg.93_1692577 JE.Lundberg.93_1975869 JE.Lundberg.94_626591 JE.Lundberg.94_626770 JE.Lundberg.96_1301779 JE.Lundberg.96_1306700 JE.Soil.102_707014 JE.Soil.103_160498 JE.Soil.103_1627221 JE.Soil.103_1652926 JE.Soil.103_2733304 JE.Soil.103_2733500 JE.Soil.103_2735475 JE.Soil.103_3069673 JE.Soil.107_2507468 JE.Soil.108_124595 JE.Soil.110_1072611 JE.Soil.111_651949 JE.Soil.111_665253 JE.Soil.111_1267078 JE.Soil.111_1453065 JE.Soil.112_153652 JE.Soil.116_1423138 JE.Soil.119_84633 JE.Soil.119_1159333 JE.Soil.122_295584 JE.Soil.126_1501999 JE.Soil.138_162702 JE.Soil.206_1704130 JE.Soil.206_1776248 JE.Soil.274_1361514 JE.Soil.278_2067023 JE.Soil.282_36282 JE.Soil.283_942559 JE.Soil.286_1161944 JE.Soil.290_1487814 JE.Soil.291_2078469 JE.Soil.295_506342 JE.Soil.295_794552 JE.Soil.296_1236964 JE.Soil.300_1090581 JE.Soil.302_440702 JE.Soil.302_659803 JE.Soil.307_69430 JE.Soil.307_442023 JE.Soil.318_1327160 JE.Soil.75_69962 JE.Soil.75_73676 JE.Soil.75_134139 JE.Soil.75_171372 JE.Soil.75_171519 JE.Soil.75_290015 JE.Soil.75_296880 JE.Soil.75_319959 JE.Soil.75_385936 JE.Soil.75_420651 JE.Soil.75_424038 JE.Soil.75_451351 JE.Soil.75_552915 JE.Soil.75_617578 JE.Soil.75_641223 JE.Soil.75_669918 JE.Soil.75_731269 JE.Soil.75_742563 JE.Soil.75_742574 JE.Soil.75_767999 JE.Soil.75_816012 JE.Soil.75_843224 JE.Soil.75_863060 JE.Soil.75_907215 JE.Soil.75_949726 JE.Soil.75_976411 JE.Soil.75_984208 JE.Soil.75_1032897 JE.Soil.75_1135561 JE.Soil.75_1144790 JE.Soil.75_1238377 JE.Soil.75_1295444 JE.Soil.75_1488996 JE.Soil.75_1585618 JE.Soil.75_1698972 JE.Soil.75_1751935 JE.Soil.75_1844738 JE.Soil.75_1908934 JE.Soil.75_1927277 JE.Soil.75_2003359 JE.Soil.75_2079641 JE.Soil.75_2104773 JE.Soil.75_2117126 JE.Soil.75_2136869 JE.Soil.75_2140489 JE.Soil.75_2260918 JE.Soil.75_2263817 JE.Soil.75_2266416 JE.Soil.75_2415941 JE.Soil.75_2431837 JE.Soil.75_2475424 JE.Soil.75_2638571 JE.Soil.75_2845805 JE.Soil.75_2948478 JE.Soil.75_2964040 JE.Soil.75_3031530 JE.Soil.75_3080291 JE.Soil.75_3080487 JE.Soil.75_3137758 JE.Soil.75_3170746 JE.Soil.75_3179805 JE.Soil.75_3283326 JE.Soil.75_3377063 JE.Soil.75_3380908 JE.Soil.75_3447888 JE.Soil.75_3448060 JE.Soil.75_3449374 JE.Soil.95_1333015 JE.Soil.98_79776 JE.Lundberg.19_597277 JE.Lundberg.30_76915 JE.Lundberg.30_1628837 JE.Lundberg.33_468991 JE.Lundberg.33_494586 JE.Lundberg.37_268096 JE.Lundberg.41_1110628 JE.Lundberg.46_1476378 JE.Lundberg.5_883061 JE.Lundberg.5_1620116 JE.Soil.16_1106622 JE.Soil.178_881854 JE.Soil.186_214588 JE.Soil.187_942917 JE.Soil.187_1075009 JE.Soil.187_1187382 JE.Soil.187_1189508 JE.Soil.187_1339624 JE.Soil.187_1516858 JE.Soil.190_551289 JE.Soil.191_394646 JE.Soil.191_504415 JE.Soil.195_647700 JE.Soil.195_686837 JE.Soil.195_1117412 JE.Soil.19_1397728 JE.Soil.204_231295 JE.Soil.204_232076 JE.Soil.206_244810 JE.Soil.206_244992 JE.Soil.206_537476 JE.Soil.20_847442 JE.Soil.210_761090 JE.Soil.211_62008 JE.Soil.211_189310 JE.Soil.211_412752 JE.Soil.211_1415381 JE.Soil.211_1739017 JE.Soil.211_2129009 JE.Soil.211_2480003 JE.Soil.211_2480011 JE.Soil.211_2653488 JE.Soil.211_2978997 JE.Soil.215_408517 JE.Soil.215_942094 JE.Soil.215_1130129 JE.Soil.215_1684225 JE.Soil.215_1856189 JE.Soil.35_1107 JE.Soil.3_18815 JE.Soil.3_1629490 JE.Soil.3_2049468 JE.Soil.44_98724 JE.Soil.47_274448 JE.Soil.47_376936 JE.Soil.47_774402 JE.Soil.47_1001150 JE.Soil.47_1009784 JE.Soil.47_1138626 JE.Soil.47_1718959 JE.Soil.47_1797478 JE.Soil.47_2455600 JE.Soil.47_2754443 JE.Soil.7_1054862 JE.Lundberg.169_1420428 JE.Lundberg.169_1420605 JE.Lundberg.173_38053 JE.Lundberg.173_46368 JE.Lundberg.173_46484 JE.Lundberg.173_158761 JE.Lundberg.173_484807 JE.Lundberg.173_860081 JE.Lundberg.173_1221945 JE.Lundberg.173_1473479 JE.Lundberg.22_1244875 JE.Lundberg.38_491950 JE.Lundberg.51_1346366 JE.Lundberg.71_1050714 JE.Lundberg.188_1582093 JE.Lundberg.50_347147 JE.Lundberg.50_371492 JE.Lundberg.50_665411 JE.Lundberg.78_1189274 JE.Lundberg.80_345375 JE.Lundberg.80_742059 JE.Lundberg.89_9549 JE.Lundberg.91_1432878 JE.Lundberg.91_1433056 JE.Lundberg.94_64297 JE.Lundberg.94_802305 JE.Lundberg.94_1075687 JE.Lundberg.61_1364106 JE.Soil.187_52402 JE.Soil.187_72138 JE.Soil.187_185179 JE.Soil.187_451432 JE.Soil.187_1011698 JE.Soil.187_1602489 JE.Soil.187_1940540 JE.Soil.187_1956078 JE.Soil.187_1988199 JE.Soil.30_2280060 JE.Soil.38_2947398 JE.Lundberg.161_575158 JE.Lundberg.161_575410 JE.Soil.222_241525 JE.Soil.74_805578 JE.Soil.87_717768 JE.Soil.87_1113219 JE.Soil.87_1626449 JE.Soil.110_280173 JE.Soil.274_1200458 JE.Soil.278_1894008 JE.Soil.294_130154 JE.Soil.7_120377 JE.Soil.98_305946 JE.Lundberg.148_379362 JE.Soil.270_31855 JE.Soil.30_668404 JE.Soil.30_668436 JE.Soil.35_3148852 JE.Lundberg.133_404911 JE.Lundberg.140_20088 JE.Lundberg.142_817956 JE.Lundberg.148_835076 JE.Soil.250_1413744 JE.Soil.59_310932 JE.Soil.66_1067267 JE.Soil.66_1653503 JE.Lundberg.82_879571 JE.Soil.199_745660 JE.Soil.2_345729 JE.Soil.236_1488135 JE.Soil.58_1490891 JE.Soil.59_1554096 JE.Soil.183_653428 JE.Soil.183_1386104 JE.Lundberg.173_1377624 JE.Lundberg.176_2056665 JE.Lundberg.30_1230355 JE.Soil.211_189370 JE.Lundberg.69_1571897 JE.Lundberg.77_2178591 JE.Lundberg.76_986993 JE.Soil.75_1673266 JE.Soil.186_1151045 JE.Soil.98_149162 JE.Soil.66_1648427 JE.Soil.75_1389244 JE.Lundberg.22_38478 JE.Lundberg.76_1144369 JE.Lundberg.85_1357920 JE.Soil.102_103370 JE.Soil.118_583509 JE.Soil.178_550429 JE.Soil.62_1365209 JE.Lundberg.130_958649 JE.Lundberg.188_1582294 JE.Lundberg.50_1029253 JE.Lundberg.63_639667 JE.Soil.187_807053 JE.Soil.190_1174691 JE.Soil.95_731570 JE.Lundberg.114_773075 JE.Lundberg.158_42245 JE.Lundberg.32_736774 JE.Lundberg.154_367996 JE.Lundberg.50_124212 JE.Lundberg.26_1046806 JE.Soil.98_79599 JE.Soil.198_1386839 JE.Lundberg.101_1494460 JE.Lundberg.110_288075 JE.Lundberg.81_345187 JE.Lundberg.86_1705967 JE.Soil.178_8119 JE.Lundberg.105_886722 JE.Lundberg.110_159285 JE.Lundberg.116_1551071 JE.Lundberg.50_1349607 JE.Lundberg.85_4075580 JE.Lundberg.99_1747538 JE.Lundberg.100_905125 JE.Lundberg.110_1414674 JE.Lundberg.101_1001361 JE.Lundberg.101_509707 JE.Lundberg.101_918235 JE.Lundberg.101_98672 JE.Lundberg.104_1052631 JE.Lundberg.104_182629 JE.Lundberg.113_1194409 JE.Lundberg.114_1035184 JE.Lundberg.116_108623 JE.Lundberg.99_1095772 JE.Lundberg.116_524598 JE.Lundberg.80_889243 JE.Soil.131_4312275 JE.Soil.131_583798 JE.Soil.135_3846728 JE.Soil.236_1627141 JE.Lundberg.105_1879815 JE.Lundberg.110_191811 JE.Lundberg.125_598402 JE.Soil.188_924672 JE.Lundberg.116_1775610 JE.Lundberg.101_1499781 JE.Soil.7_1123933 JE.Lundberg.182_946944 JE.Lundberg.61_187831 JE.Lundberg.156_985659 JE.Lundberg.166_345109 JE.Lundberg.167_28791 JE.Lundberg.100_3001 JE.Lundberg.136_532295 JE.Lundberg.155_3215033 JE.Lundberg.152_619751 JE.Lundberg.105_848719 JE.Lundberg.173_476572 JE.Lundberg.173_87168 JE.Lundberg.61_933541 JE.Lundberg.100_3040 JE.Lundberg.100_764729 JE.Lundberg.101_1494471 JE.Lundberg.101_1494567 JE.Lundberg.101_1499140 JE.Lundberg.101_160627 JE.Lundberg.101_337277 JE.Lundberg.101_594893 JE.Lundberg.101_897154 JE.Lundberg.105_1103116 JE.Lundberg.106_514846 JE.Lundberg.107_1240300 JE.Lundberg.113_981874 JE.Lundberg.117_243564 JE.Lundberg.159_309237 JE.Lundberg.161_245824 JE.Lundberg.165_599726 JE.Lundberg.173_340672 JE.Lundberg.173_686161 JE.Lundberg.176_1317274 JE.Lundberg.183_204653 JE.Lundberg.62_570988 JE.Lundberg.71_1572455 JE.Lundberg.71_1784193 JE.Lundberg.80_1196279 JE.Lundberg.94_193394 JE.Lundberg.98_1219473 JE.Lundberg.98_820605 JE.Soil.195_1454439 JE.Soil.78_548318 JE.Soil.86_1885213 JE.Lundberg.100_769800 JE.Lundberg.101_1234638 JE.Lundberg.102_1197365 JE.Lundberg.102_1451326 JE.Lundberg.104_1074604 JE.Lundberg.104_1384010 JE.Lundberg.106_520484 JE.Lundberg.107_2218654 JE.Lundberg.113_1501139 JE.Lundberg.118_664090 JE.Lundberg.162_968354 JE.Lundberg.170_184172 JE.Lundberg.173_209044 JE.Lundberg.173_209125 JE.Lundberg.173_209316 JE.Lundberg.173_583302 JE.Lundberg.173_645736 JE.Lundberg.173_828034 JE.Lundberg.173_922851 JE.Lundberg.173_927804 JE.Lundberg.173_1112471 JE.Lundberg.173_1117992 JE.Lundberg.173_1559143 JE.Lundberg.176_1317499 JE.Lundberg.176_1317703 JE.Lundberg.186_1419142 JE.Lundberg.50_1113315 JE.Lundberg.54_1663282 JE.Lundberg.55_430753 JE.Lundberg.63_728678 JE.Lundberg.64_1028835 JE.Lundberg.64_1267924 JE.Lundberg.65_1464583 JE.Lundberg.66_306058 JE.Lundberg.66_647032 JE.Lundberg.71_569353 JE.Lundberg.71_678445 JE.Lundberg.71_1755655 JE.Lundberg.73_897244 JE.Lundberg.74_596175 JE.Lundberg.74_1510089 JE.Lundberg.80_56420 JE.Lundberg.80_61900 JE.Lundberg.80_1441559 JE.Lundberg.80_1441667 JE.Lundberg.81_23617 JE.Lundberg.91_522946 JE.Lundberg.92_725812 JE.Soil.195_462682 JE.Soil.206_251092 JE.Soil.240_384475 JE.Soil.46_1583371 JE.Soil.68_734132 JE.Lundberg.156_985586 JE.Lundberg.16_29382 JE.Lundberg.22_1345286 JE.Lundberg.6_725420 JE.Lundberg.7_1428935 JE.Soil.58_1302936 JE.Lundberg.32_117379 JE.Lundberg.33_404789 JE.Lundberg.46_686332 JE.Soil.260_1242502 JE.Soil.78_1041239 JE.Soil.86_2490635 JE.Lundberg.33_681257 JE.Lundberg.44_1547854 JE.Soil.186_409167 JE.Lundberg.173_476820 JE.Lundberg.97_40469 JE.Lundberg.61_933545 JE.Lundberg.152_19818 JE.Lundberg.152_240210 JE.Lundberg.73_154840 JE.Lundberg.152_1252301 JE.Lundberg.152_7535 JE.Lundberg.20_1983569 JE.Lundberg.20_2037047 JE.Lundberg.31_18629 JE.Soil.78_504315 JE.Soil.95_362427 JE.Soil.95_751090 JE.Lundberg.152_459309 JE.Lundberg.152_459534 JE.Lundberg.152_590863 JE.Lundberg.152_888359 JE.Lundberg.152_906514 JE.Lundberg.152_906776 JE.Lundberg.152_934422 JE.Lundberg.152_1044634 JE.Lundberg.152_1910091 JE.Lundberg.158_1264399 JE.Lundberg.158_1264686 JE.Lundberg.20_1983782 JE.Lundberg.38_234279 JE.Lundberg.9_1592068 JE.Lundberg.9_1914599 JE.Soil.78_68586 JE.Soil.78_73674 JE.Soil.78_79973 JE.Soil.78_106428 JE.Soil.78_396950 JE.Soil.78_424391 JE.Soil.78_599715 JE.Soil.78_824086 JE.Soil.78_992639 JE.Soil.78_1150679 JE.Soil.78_1232279 JE.Soil.78_1261392 JE.Soil.78_1282072 JE.Soil.78_1287690 JE.Soil.78_1381441 JE.Soil.78_1412995 JE.Soil.78_1440587 JE.Soil.95_809314 JE.Soil.95_1092990 JE.Soil.95_1093162 JE.Soil.95_1315806 JE.Soil.95_1461734 JE.Soil.95_1501869 JE.Soil.95_1630315 JE.Soil.95_1652615 JE.Soil.95_1754981 JE.Soil.95_2133700 JE.Soil.95_2403598 JE.Lundberg.152_240301 JE.Lundberg.152_1448353 JE.Lundberg.73_1302032 JE.Lundberg.105_1533365 JE.Lundberg.105_1533598 JE.Lundberg.105_992728 JE.Lundberg.109_1252951 JE.Lundberg.50_889791 JE.Lundberg.61_363128 JE.Lundberg.64_1844112 JE.Lundberg.99_2234405 JE.Soil.7_1158208 JE.Soil.7_1167413 JE.Soil.7_534641 JE.Soil.7_925670 JE.Lundberg.104_1176256 JE.Lundberg.113_632101 JE.Lundberg.113_637424 JE.Lundberg.73_1163246 JE.Lundberg.81_1681145 JE.Soil.7_906647 JE.Lundberg.17_802685 JE.Lundberg.51_389656 JE.Lundberg.17_511851 JE.Lundberg.35_1588876 JE.Lundberg.50_140252 JE.Lundberg.168_1300534 JE.Lundberg.17_511693 JE.Lundberg.22_1013302 JE.Lundberg.35_1588812 JE.Lundberg.4_733089 JE.Lundberg.51_1524822 JE.Lundberg.53_1131258 JE.Lundberg.54_308891 JE.Lundberg.57_1223659 JE.Lundberg.57_1223747 JE.Lundberg.57_1519273 JE.Lundberg.69_2055016 JE.Lundberg.72_1214738 JE.Lundberg.72_746596 JE.Lundberg.98_1134785 JE.Soil.100_691033 JE.Lundberg.60_431787 JE.Lundberg.72_202519 JE.Lundberg.72_825470 JE.Lundberg.17_1276453 JE.Lundberg.47_560809 JE.Lundberg.50_949506 JE.Lundberg.105_350143 JE.Soil.74_712469 JE.Lundberg.105_212430 JE.Lundberg.105_870994 JE.Lundberg.105_93612 JE.Lundberg.105_93695 JE.Lundberg.158_684471 JE.Lundberg.158_684655 JE.Lundberg.105_816246 JE.Lundberg.105_869872 JE.Lundberg.105_1458539 JE.Lundberg.105_1458677 JE.Lundberg.105_1659494 JE.Soil.91_1675347 JE.Lundberg.88_640163 JE.Lundberg.67_999579 JE.Soil.102_655384 JE.Soil.103_643345 JE.Soil.104_375769 JE.Soil.294_535435 JE.Soil.98_722338 JE.Soil.107_1620027 JE.Lundberg.172_760891 JE.Soil.178_357762 JE.Lundberg.116_549040 JE.Lundberg.124_10246 JE.Lundberg.163_805743 JE.Soil.119_844053 JE.Soil.304_1338735 JE.Soil.52_312699 JE.Soil.115_2046821 JE.Soil.119_192972 JE.Soil.291_1586841 JE.Lundberg.47_510282 JE.Lundberg.47_510519 JE.Soil.46_3052359 JE.Lundberg.105_1651482 JE.Lundberg.125_97292 JE.Lundberg.171_587016 JE.Lundberg.119_205907 JE.Lundberg.109_1266772 JE.Soil.107_182807 JE.Lundberg.151_142776 JE.Lundberg.98_285542 JE.Lundberg.134_1009068 JE.Lundberg.154_304321 JE.Lundberg.154_4710 JE.Lundberg.165_1956377 JE.Soil.186_1146453 JE.Lundberg.102_4654 JE.Lundberg.104_39205 JE.Lundberg.111_1580585 JE.Lundberg.111_566768 JE.Lundberg.147_1035791 JE.Lundberg.147_239825 JE.Lundberg.147_240086 JE.Lundberg.152_401716 JE.Lundberg.153_1708455 JE.Lundberg.153_1747075 JE.Lundberg.153_687728 JE.Lundberg.156_1124370 JE.Lundberg.157_835986 JE.Lundberg.157_866942 JE.Lundberg.158_1022467 JE.Lundberg.158_30108 JE.Lundberg.158_342832 JE.Lundberg.158_580775 JE.Lundberg.158_716323 JE.Lundberg.158_788286 JE.Lundberg.158_871978 JE.Lundberg.158_906951 JE.Lundberg.159_1709963 JE.Lundberg.162_697142 JE.Lundberg.164_145908 JE.Lundberg.164_166360 JE.Lundberg.164_387249 JE.Lundberg.164_387424 JE.Lundberg.165_1880796 JE.Lundberg.165_470134 JE.Lundberg.165_947440 JE.Lundberg.166_1441618 JE.Lundberg.167_22101 JE.Lundberg.167_771451 JE.Lundberg.168_1473651 JE.Lundberg.8_1257460 JE.Lundberg.98_501815 JE.Lundberg.99_1481701 JE.Soil.106_1782466 JE.Soil.115_1098224 JE.Soil.119_534709 JE.Soil.218_741601 JE.Soil.291_1501593 JE.Soil.291_707804 JE.Lundberg.116_1940948 JE.Lundberg.121_972334 JE.Lundberg.128_278987 JE.Lundberg.151_736283 JE.Lundberg.152_388495 JE.Lundberg.152_623389 JE.Lundberg.152_709284 JE.Lundberg.152_709388 JE.Lundberg.152_944559 JE.Lundberg.152_1450006 JE.Lundberg.152_1450144 JE.Lundberg.153_126206 JE.Lundberg.153_292980 JE.Lundberg.153_657922 JE.Lundberg.153_779475 JE.Lundberg.153_882553 JE.Lundberg.153_1080525 JE.Lundberg.153_1080596 JE.Lundberg.153_1209018 JE.Lundberg.153_1296894 JE.Lundberg.153_1297176 JE.Lundberg.153_1311054 JE.Lundberg.153_1417385 JE.Lundberg.153_1640574 JE.Lundberg.153_1663574 JE.Lundberg.153_1703523 JE.Lundberg.153_1721048 JE.Lundberg.153_1721327 JE.Lundberg.153_1832113 JE.Lundberg.153_1859153 JE.Lundberg.153_1893220 JE.Lundberg.155_1459003 JE.Lundberg.155_2215735 JE.Lundberg.155_2227567 JE.Lundberg.155_2341010 JE.Lundberg.155_2346223 JE.Lundberg.155_3406985 JE.Lundberg.155_3407249 JE.Lundberg.156_108576 JE.Lundberg.156_640159 JE.Lundberg.156_1296061 JE.Lundberg.156_1666382 JE.Lundberg.157_457246 JE.Lundberg.157_1180161 JE.Lundberg.158_12301 JE.Lundberg.158_206996 JE.Lundberg.158_220757 JE.Lundberg.158_243627 JE.Lundberg.158_699026 JE.Lundberg.158_716356 JE.Lundberg.158_730006 JE.Lundberg.158_770587 JE.Lundberg.158_784682 JE.Lundberg.158_872044 JE.Lundberg.158_934987 JE.Lundberg.158_935077 JE.Lundberg.158_1017023 JE.Lundberg.158_1026378 JE.Lundberg.158_1026544 JE.Lundberg.159_354870 JE.Lundberg.159_541265 JE.Lundberg.159_541513 JE.Lundberg.159_782224 JE.Lundberg.159_787398 JE.Lundberg.159_883163 JE.Lundberg.159_888374 JE.Lundberg.159_941582 JE.Lundberg.159_1214517 JE.Lundberg.159_1416025 JE.Lundberg.159_1690755 JE.Lundberg.161_1091091 JE.Lundberg.162_984648 JE.Lundberg.163_192285 JE.Lundberg.164_43445 JE.Lundberg.164_95322 JE.Lundberg.164_763769 JE.Lundberg.164_1034514 JE.Lundberg.165_316168 JE.Lundberg.165_316193 JE.Lundberg.165_334120 JE.Lundberg.165_470168 JE.Lundberg.165_528398 JE.Lundberg.165_860898 JE.Lundberg.165_930296 JE.Lundberg.165_1064105 JE.Lundberg.165_1399434 JE.Lundberg.165_1850688 JE.Lundberg.167_22184 JE.Lundberg.167_32431 JE.Lundberg.167_637018 JE.Lundberg.168_46336 JE.Lundberg.168_248607 JE.Soil.106_1056079 JE.Soil.106_1064556 JE.Soil.112_265399 JE.Soil.112_848224 JE.Soil.112_980310 JE.Soil.112_1182071 JE.Soil.115_1098160 JE.Soil.115_2946255 JE.Soil.119_534829 JE.Soil.119_683082 JE.Soil.119_1148440 JE.Soil.119_1183515 JE.Soil.183_125974 JE.Soil.183_744765 JE.Soil.183_1027374 JE.Soil.183_1326816 JE.Soil.206_1254807 JE.Soil.279_1241776 JE.Soil.279_1880463 JE.Soil.291_2021780 JE.Soil.86_1263249 JE.Soil.98_142975 JE.Lundberg.132_1478257 JE.Lundberg.132_1834923 JE.Lundberg.137_556997 JE.Lundberg.146_1223903 JE.Lundberg.147_135291 JE.Lundberg.149_1249856 JE.Lundberg.153_641875 JE.Lundberg.154_1240085 JE.Lundberg.155_2082967 JE.Lundberg.155_2083086 JE.Lundberg.156_1696439 JE.Lundberg.157_564649 JE.Lundberg.157_564896 JE.Lundberg.158_505581 JE.Lundberg.158_895644 JE.Lundberg.158_945777 JE.Lundberg.158_949901 JE.Lundberg.158_1103032 JE.Lundberg.159_41422 JE.Lundberg.159_793476 JE.Lundberg.159_930193 JE.Lundberg.159_967820 JE.Lundberg.159_1125900 JE.Lundberg.161_830414 JE.Lundberg.161_1068062 JE.Lundberg.161_1068223 JE.Lundberg.162_567381 JE.Lundberg.162_697294 JE.Lundberg.162_1052449 JE.Lundberg.164_146135 JE.Lundberg.164_954300 JE.Lundberg.164_1020480 JE.Lundberg.164_1020630 JE.Lundberg.165_266244 JE.Lundberg.167_402137 JE.Lundberg.167_407339 JE.Lundberg.167_488519 JE.Lundberg.167_489081 JE.Lundberg.167_489298 JE.Lundberg.168_1095071 JE.Lundberg.168_1473527 JE.Soil.110_601738 JE.Soil.291_756934 JE.Lundberg.178_101172 JE.Lundberg.178_193270 JE.Lundberg.178_234137 JE.Lundberg.178_377382 JE.Lundberg.178_486927 JE.Lundberg.32_281279 JE.Lundberg.35_1016174 JE.Lundberg.35_1940981 JE.Lundberg.47_195428 JE.Lundberg.119_1629164 JE.Lundberg.129_993068 JE.Lundberg.154_1214221 JE.Lundberg.17_211390 JE.Lundberg.17_1230314 JE.Lundberg.42_628765 JE.Lundberg.87_1078434 JE.Soil.182_897566 JE.Lundberg.158_576574 JE.Lundberg.158_576806 JE.Lundberg.164_851788 JE.Lundberg.164_994940 JE.Lundberg.165_1780225 JE.Soil.120_428333 JE.Soil.120_712195 JE.Soil.120_785201 JE.Soil.279_907024 JE.Soil.279_1100198 JE.Lundberg.154_910226 JE.Lundberg.155_568337 JE.Lundberg.98_405504 JE.Lundberg.98_554503 JE.Lundberg.8_1257896 JE.Lundberg.154_304570 JE.Lundberg.154_4961 JE.Lundberg.165_2057688 JE.Soil.186_1252762 JE.Lundberg.105_783259 JE.Lundberg.101_118189 JE.Lundberg.145_399868 JE.Lundberg.104_768928 JE.Lundberg.115_1224502 JE.Lundberg.105_1893920 JE.Soil.234_171393 JE.Lundberg.155_634167 JE.Lundberg.170_116992 JE.Lundberg.11_1485442 JE.Lundberg.22_1132982 JE.Lundberg.102_868521 JE.Lundberg.119_940762 JE.Lundberg.122_1373801 JE.Lundberg.97_949221 JE.Soil.183_106085 JE.Lundberg.101_117987 JE.Lundberg.101_1449699 JE.Lundberg.101_46151 JE.Lundberg.104_1249489 JE.Lundberg.107_129049 JE.Lundberg.107_1998533 JE.Lundberg.107_1998544 JE.Lundberg.114_1165906 JE.Lundberg.114_1349662 JE.Lundberg.114_547247 JE.Lundberg.116_1565673 JE.Lundberg.116_679554 JE.Lundberg.118_970006 JE.Lundberg.154_801186 JE.Lundberg.171_1156441 JE.Lundberg.19_761100 JE.Lundberg.32_421033 JE.Lundberg.32_993554 JE.Lundberg.33_329029 JE.Lundberg.42_1650928 JE.Lundberg.42_1651299 JE.Lundberg.43_435528 JE.Lundberg.44_240044 JE.Lundberg.52_260313 JE.Lundberg.54_635771 JE.Lundberg.62_633147 JE.Lundberg.62_638668 JE.Lundberg.62_885195 JE.Lundberg.63_1886966 JE.Lundberg.63_2072892 JE.Lundberg.65_1555709 JE.Lundberg.65_543159 JE.Lundberg.98_1047011 JE.Lundberg.98_841167 JE.Lundberg.99_172430 JE.Lundberg.99_1820391 JE.Lundberg.99_647336 JE.Lundberg.99_647550 JE.Soil.183_1191553 JE.Soil.183_1496049 JE.Soil.183_592875 JE.Soil.78_415607 JE.Soil.95_390708 JE.Soil.96_1111844 JE.Soil.96_1419028 JE.Soil.96_356305 JE.Soil.96_599196 JE.Lundberg.105_887983 JE.Lundberg.105_1517422 JE.Lundberg.105_1737149 JE.Lundberg.105_1907265 JE.Lundberg.107_1284382 JE.Lundberg.110_903249 JE.Lundberg.114_332332 JE.Lundberg.116_392711 JE.Lundberg.116_1079281 JE.Lundberg.116_2037924 JE.Lundberg.29_1118129 JE.Lundberg.42_1568309 JE.Lundberg.50_707921 JE.Lundberg.50_747580 JE.Lundberg.50_999141 JE.Lundberg.55_1647391 JE.Lundberg.56_1792821 JE.Lundberg.66_495393 JE.Lundberg.98_1272766 JE.Lundberg.99_932503 JE.Lundberg.99_1060953 JE.Lundberg.99_1747669 JE.Lundberg.99_1804144 JE.Lundberg.99_2031053 JE.Soil.43_1046278 JE.Lundberg.116_1785917 JE.Lundberg.189_580000 JE.Lundberg.38_896841 JE.Lundberg.70_1489004 JE.Lundberg.8_1580698 JE.Lundberg.90_1170628 JE.Lundberg.99_504342 JE.Lundberg.99_1658613 JE.Lundberg.99_2174121 JE.Lundberg.99_2179572 JE.Soil.183_93917 JE.Soil.183_276518 JE.Soil.183_368838 JE.Soil.183_862002 JE.Soil.183_1082058 JE.Soil.183_1265872 JE.Soil.183_1393443 JE.Soil.183_1393843 JE.Soil.187_209277 JE.Soil.2_1215657 JE.Soil.46_3148028 JE.Lundberg.191_1175225 JE.Lundberg.191_1175486 JE.Lundberg.38_1546417 JE.Lundberg.66_1002326 JE.Lundberg.66_1002441 JE.Lundberg.77_1530937 JE.Soil.183_422985 JE.Soil.34_1767148 JE.Soil.34_1767168 JE.Soil.78_6328 JE.Soil.78_6431 JE.Soil.78_6834 JE.Soil.78_249475 JE.Soil.78_454117 JE.Soil.78_501263 JE.Soil.78_823438 JE.Soil.78_824645 JE.Soil.78_828364 JE.Soil.78_939062 JE.Lundberg.62_885254 JE.Lundberg.63_2067300 JE.Soil.183_83727 JE.Soil.183_194358 JE.Soil.183_218089 JE.Soil.183_315637 JE.Soil.183_410527 JE.Soil.183_442403 JE.Soil.183_956449 JE.Soil.183_1152049 JE.Soil.183_1172797 JE.Soil.183_1173527 JE.Soil.183_1361964 JE.Lundberg.173_1093930 JE.Lundberg.173_1094151 JE.Lundberg.174_34795 JE.Lundberg.189_832540 JE.Lundberg.63_215782 JE.Lundberg.63_282471 JE.Lundberg.63_539102 JE.Lundberg.63_934438 JE.Lundberg.63_1472213 JE.Lundberg.75_1286642 JE.Lundberg.93_489269 JE.Lundberg.93_1221054 JE.Lundberg.93_2160622 JE.Lundberg.158_112993 JE.Lundberg.170_750996 JE.Lundberg.170_887440 JE.Lundberg.170_914768 JE.Lundberg.170_914824 JE.Lundberg.173_1152331 JE.Soil.51_21304 JE.Soil.51_77647 JE.Soil.51_223816 JE.Soil.51_784782 JE.Soil.234_2494374 JE.Soil.239_167952 JE.Soil.239_1994163 JE.Soil.250_1073746 JE.Soil.63_1749654 JE.Soil.66_880808 JE.Soil.70_797063 JE.Soil.74_257433 JE.Soil.74_544185 JE.Lundberg.155_1736095 JE.Lundberg.155_2845600 JE.Lundberg.155_2845825 JE.Lundberg.155_3156537 JE.Lundberg.155_3156684 JE.Lundberg.18_612658 JE.Soil.22_84675 JE.Lundberg.170_200726 JE.Lundberg.63_1677090 JE.Lundberg.93_1542673 JE.Lundberg.11_1604455 JE.Lundberg.63_733629 JE.Lundberg.82_250168 JE.Soil.290_783939 JE.Soil.80_1796289 JE.Lundberg.63_2184250 JE.Lundberg.71_1289192 JE.Soil.244_2307029 JE.Soil.183_106698 JE.Lundberg.152_238865 JE.Lundberg.152_750876 JE.Lundberg.152_798554 JE.Lundberg.152_1821765 JE.Lundberg.152_1814129 JE.Lundberg.156_961078 JE.Lundberg.101_795759 JE.Lundberg.104_16063 JE.Lundberg.104_924737 JE.Lundberg.105_1643337 JE.Lundberg.112_690355 JE.Lundberg.113_1375597 JE.Lundberg.116_1599375 JE.Lundberg.119_1716458 JE.Lundberg.119_660313 JE.Lundberg.128_67519 JE.Lundberg.128_869268 JE.Lundberg.134_890997 JE.Lundberg.153_1295809 JE.Lundberg.153_1779432 JE.Lundberg.153_32032 JE.Lundberg.153_649923 JE.Lundberg.158_1111772 JE.Lundberg.158_222409 JE.Lundberg.161_526753 JE.Lundberg.161_639768 JE.Lundberg.165_1383666 JE.Lundberg.172_1101729 JE.Lundberg.178_273781 JE.Lundberg.178_518570 JE.Lundberg.182_1136641 JE.Lundberg.23_138147 JE.Lundberg.32_499172 JE.Lundberg.39_358077 JE.Lundberg.47_418238 JE.Lundberg.4_428802 JE.Lundberg.50_1090151 JE.Lundberg.63_2162863 JE.Lundberg.75_496068 JE.Lundberg.81_1819745 JE.Lundberg.8_1133699 JE.Lundberg.8_46085 JE.Lundberg.98_922564 JE.Soil.15_67787 JE.Soil.51_1010123 JE.Soil.51_681791 JE.Soil.59_92404 JE.Soil.67_2000441 JE.Soil.75_1675850 JE.Soil.75_2271033 JE.Soil.75_3167542 JE.Soil.7_480890 JE.Soil.86_1390021 JE.Soil.96_211234 JE.Soil.96_53677 JE.Lundberg.153_1976158 JE.Lundberg.156_961368 JE.Lundberg.23_1322793 JE.Lundberg.28_221266 JE.Lundberg.29_1511144 JE.Soil.91_2183222 JE.Lundberg.100_1137676 JE.Lundberg.121_634906 JE.Lundberg.52_446538 JE.Lundberg.122_1415778 JE.Lundberg.139_43745 JE.Lundberg.121_640276 JE.Soil.35_711295 JE.Soil.35_2614716 JE.Soil.35_3068461 JE.Lundberg.122_1448668 JE.Lundberg.143_77252 JE.Lundberg.122_1448472 JE.Lundberg.122_1448632 JE.Lundberg.96_1241101 JE.Lundberg.54_279834 JE.Lundberg.54_279977 JE.Lundberg.96_1241111 JE.Soil.62_500602 JE.Lundberg.30_151629 JE.Lundberg.19_1215710 JE.Lundberg.35_1729001 JE.Lundberg.38_924571 JE.Lundberg.41_1028969 JE.Lundberg.41_833486 JE.Lundberg.7_613087 JE.Lundberg.42_685595 JE.Lundberg.46_412625 JE.Lundberg.109_1904547 JE.Lundberg.13_1059992 JE.Lundberg.97_351026 JE.Lundberg.100_1313465 JE.Lundberg.107_2081188 JE.Lundberg.109_1136546 JE.Lundberg.32_1332919 JE.Lundberg.32_523136 JE.Lundberg.33_108277 JE.Lundberg.33_204264 JE.Lundberg.33_623521 JE.Lundberg.33_980129 JE.Lundberg.42_1135378 JE.Lundberg.78_108571 JE.Lundberg.94_989290 JE.Lundberg.98_869113 JE.Lundberg.99_1188232 JE.Lundberg.99_1606774 JE.Lundberg.99_746042 JE.Lundberg.157_872477 JE.Lundberg.163_88114 JE.Lundberg.163_88310 JE.Lundberg.164_994963 JE.Lundberg.170_322835 JE.Lundberg.17_1117957 JE.Lundberg.32_164274 JE.Lundberg.32_182091 JE.Lundberg.32_373632 JE.Lundberg.32_577926 JE.Lundberg.32_646766 JE.Lundberg.32_734982 JE.Lundberg.32_874816 JE.Lundberg.32_897303 JE.Lundberg.32_940569 JE.Lundberg.32_940771 JE.Lundberg.32_1333012 JE.Lundberg.32_1526578 JE.Lundberg.32_1573598 JE.Lundberg.32_1696985 JE.Lundberg.32_1713876 JE.Lundberg.33_463437 JE.Lundberg.33_478974 JE.Lundberg.33_565702 JE.Lundberg.33_911550 JE.Lundberg.34_1403803 JE.Lundberg.41_128459 JE.Lundberg.41_464059 JE.Lundberg.41_895201 JE.Lundberg.41_1267884 JE.Lundberg.42_451991 JE.Lundberg.43_585263 JE.Lundberg.78_419382 JE.Lundberg.81_275610 JE.Lundberg.98_147378 JE.Lundberg.98_869062 JE.Lundberg.99_54363 JE.Lundberg.99_2197312 JE.Lundberg.38_924335 JE.Lundberg.38_1267106 JE.Lundberg.46_83986 JE.Lundberg.97_370075 JE.Lundberg.115_1177372 JE.Soil.99_468818 JE.Lundberg.105_264515 JE.Lundberg.105_612148 JE.Lundberg.104_733130 JE.Lundberg.117_999290 JE.Lundberg.105_1193506 JE.Lundberg.110_25284 JE.Lundberg.104_1350424 JE.Lundberg.104_625854 JE.Soil.103_979252 JE.Lundberg.104_128053 JE.Lundberg.104_342172 JE.Lundberg.104_872851 JE.Lundberg.105_1198754 JE.Lundberg.105_523695 JE.Lundberg.107_66140 JE.Lundberg.108_856597 JE.Lundberg.114_1238464 JE.Lundberg.182_1407732 JE.Soil.100_739648 JE.Soil.131_926769 JE.Soil.283_796462 JE.Soil.287_953189 JE.Lundberg.101_1130866 JE.Lundberg.102_120390 JE.Lundberg.104_128347 JE.Lundberg.104_390602 JE.Lundberg.104_734320 JE.Lundberg.105_810011 JE.Lundberg.107_2119351 JE.Lundberg.107_2434292 JE.Lundberg.109_592837 JE.Lundberg.110_554420 JE.Lundberg.116_206819 JE.Lundberg.116_221703 JE.Lundberg.116_302445 JE.Lundberg.116_400445 JE.Lundberg.53_1307427 JE.Lundberg.62_465018 JE.Lundberg.66_608535 JE.Lundberg.81_1551875 JE.Lundberg.86_557612 JE.Lundberg.94_322631 JE.Lundberg.99_1088718 JE.Soil.100_167038 JE.Soil.100_652625 JE.Soil.100_738475 JE.Soil.103_1617987 JE.Soil.110_692912 JE.Soil.131_1604702 JE.Soil.131_2077738 JE.Soil.131_3386161 JE.Soil.280_2084527 JE.Soil.284_2494515 JE.Soil.287_8748 JE.Soil.294_507884 JE.Lundberg.100_185448 JE.Lundberg.100_277737 JE.Lundberg.101_12798 JE.Lundberg.101_144266 JE.Lundberg.101_201509 JE.Lundberg.101_249458 JE.Lundberg.101_434155 JE.Lundberg.101_434453 JE.Lundberg.101_688399 JE.Lundberg.101_739169 JE.Lundberg.101_919870 JE.Lundberg.102_1391097 JE.Lundberg.102_1569688 JE.Lundberg.102_518522 JE.Lundberg.102_850513 JE.Lundberg.102_888356 JE.Lundberg.103_597067 JE.Lundberg.103_84378 JE.Lundberg.104_1420988 JE.Lundberg.104_178313 JE.Lundberg.104_200726 JE.Lundberg.104_232448 JE.Lundberg.104_439718 JE.Lundberg.104_509587 JE.Lundberg.104_537762 JE.Lundberg.104_538366 JE.Lundberg.104_590808 JE.Lundberg.104_594675 JE.Lundberg.104_706263 JE.Lundberg.104_780483 JE.Lundberg.104_810574 JE.Lundberg.104_842785 JE.Lundberg.104_849413 JE.Lundberg.105_1258963 JE.Lundberg.105_1734211 JE.Lundberg.105_233402 JE.Lundberg.105_260795 JE.Lundberg.105_318073 JE.Lundberg.105_377027 JE.Lundberg.105_39991 JE.Lundberg.105_425166 JE.Lundberg.105_650080 JE.Lundberg.105_693326 JE.Lundberg.105_772701 JE.Lundberg.105_86036 JE.Lundberg.106_171704 JE.Lundberg.107_1001813 JE.Lundberg.107_1018958 JE.Lundberg.107_1168439 JE.Lundberg.107_1384631 JE.Lundberg.107_158186 JE.Lundberg.107_1767834 JE.Lundberg.107_1844286 JE.Lundberg.107_1941128 JE.Lundberg.107_367979 JE.Lundberg.107_672077 JE.Lundberg.107_826143 JE.Lundberg.109_385790 JE.Lundberg.110_1388720 JE.Lundberg.110_178863 JE.Lundberg.110_41510 JE.Lundberg.111_601117 JE.Lundberg.112_865756 JE.Lundberg.113_1422353 JE.Lundberg.113_301371 JE.Lundberg.113_302566 JE.Lundberg.114_1257207 JE.Lundberg.114_1493076 JE.Lundberg.114_21037 JE.Lundberg.114_21125 JE.Lundberg.114_948721 JE.Lundberg.115_760907 JE.Lundberg.116_104804 JE.Lundberg.116_1263000 JE.Lundberg.116_1594977 JE.Lundberg.116_1603302 JE.Lundberg.116_1893645 JE.Lundberg.116_2000031 JE.Lundberg.116_289027 JE.Lundberg.116_524217 JE.Lundberg.116_60569 JE.Lundberg.116_60690 JE.Lundberg.116_904124 JE.Lundberg.117_1391754 JE.Lundberg.118_1196450 JE.Lundberg.118_741348 JE.Lundberg.125_1303237 JE.Lundberg.125_598461 JE.Lundberg.126_663483 JE.Lundberg.128_573426 JE.Lundberg.136_29044 JE.Lundberg.137_287765 JE.Lundberg.137_505489 JE.Lundberg.137_552266 JE.Lundberg.137_812736 JE.Lundberg.162_1011748 JE.Lundberg.171_282191 JE.Lundberg.177_318185 JE.Lundberg.182_427232 JE.Lundberg.182_919729 JE.Lundberg.189_541459 JE.Lundberg.53_2042365 JE.Lundberg.66_1359170 JE.Lundberg.66_296607 JE.Lundberg.66_853611 JE.Lundberg.73_301047 JE.Lundberg.74_1004947 JE.Lundberg.77_2189737 JE.Lundberg.77_257808 JE.Lundberg.80_811517 JE.Lundberg.85_5328938 JE.Lundberg.86_1440580 JE.Lundberg.86_888763 JE.Lundberg.86_932351 JE.Lundberg.92_641914 JE.Lundberg.94_284495 JE.Lundberg.94_7830 JE.Lundberg.94_804018 JE.Lundberg.94_820505 JE.Lundberg.98_1119438 JE.Lundberg.98_288359 JE.Lundberg.98_611890 JE.Lundberg.98_853693 JE.Lundberg.99_1323140 JE.Lundberg.99_1773953 JE.Lundberg.99_1908523 JE.Lundberg.99_19793 JE.Lundberg.99_2309411 JE.Lundberg.99_302352 JE.Lundberg.99_538433 JE.Lundberg.99_657189 JE.Lundberg.99_661724 JE.Lundberg.99_825216 JE.Lundberg.99_979138 JE.Soil.100_145093 JE.Soil.100_276743 JE.Soil.100_314196 JE.Soil.100_695515 JE.Soil.100_75460 JE.Soil.100_766787 JE.Soil.100_968798 JE.Soil.103_2067103 JE.Soil.103_2529364 JE.Soil.103_2996278 JE.Soil.103_348434 JE.Soil.103_514200 JE.Soil.107_921281 JE.Soil.111_1635561 JE.Soil.111_371776 JE.Soil.112_513697 JE.Soil.131_2834064 JE.Soil.131_2973195 JE.Soil.131_3103230 JE.Soil.131_3276126 JE.Soil.131_4002320 JE.Soil.131_4396561 JE.Soil.131_448513 JE.Soil.131_5405964 JE.Soil.131_5465942 JE.Soil.131_5550352 JE.Soil.131_62967 JE.Soil.131_926495 JE.Soil.199_1441032 JE.Soil.236_1268778 JE.Soil.279_251299 JE.Soil.280_1461048 JE.Soil.280_2040072 JE.Soil.280_2619365 JE.Soil.280_340969 JE.Soil.280_654588 JE.Soil.280_676071 JE.Soil.282_1349715 JE.Soil.283_1198849 JE.Soil.283_1756503 JE.Soil.283_1811499 JE.Soil.283_2220267 JE.Soil.283_2516954 JE.Soil.283_604639 JE.Soil.283_813172 JE.Soil.284_440477 JE.Soil.286_1150454 JE.Soil.286_531068 JE.Soil.287_310657 JE.Soil.300_1031295 JE.Soil.300_763411 JE.Soil.307_915290 JE.Soil.75_1620185 JE.Soil.75_2192914 JE.Lundberg.112_1024042 JE.Lundberg.112_1024154 JE.Soil.100_934895 JE.Lundberg.104_700620 JE.Lundberg.110_826394 JE.Lundberg.113_395634 JE.Soil.107_1472975 JE.Soil.107_2404852 JE.Soil.307_1131063 JE.Lundberg.104_199399 JE.Lundberg.85_5247297 JE.Lundberg.111_117945 JE.Lundberg.112_418704 JE.Lundberg.104_1266874 JE.Lundberg.116_1289787 JE.Lundberg.108_2211218 JE.Lundberg.118_201375 JE.Lundberg.106_912268 JE.Lundberg.110_1445154 JE.Lundberg.107_168548 JE.Lundberg.112_101624 JE.Lundberg.116_1978406 JE.Lundberg.99_987334 JE.Lundberg.52_538816 JE.Lundberg.80_666447 JE.Lundberg.182_1413010 JE.Soil.131_3224272 JE.Soil.100_739795 JE.Soil.100_739907 JE.Soil.135_3846846 JE.Soil.135_3846970 JE.Soil.283_2009436 JE.Soil.283_2553131 JE.Soil.287_953429 JE.Soil.287_953714 JE.Lundberg.104_697433 JE.Lundberg.104_1527587 JE.Lundberg.110_1194458 JE.Lundberg.98_542717 JE.Lundberg.80_1106169 JE.Lundberg.107_1798487 JE.Lundberg.117_407692 JE.Lundberg.85_1913677 JE.Lundberg.99_755012 JE.Lundberg.110_1528345 JE.Lundberg.116_1614354 JE.Lundberg.99_1186395 JE.Lundberg.99_1384561 JE.Lundberg.116_400693 JE.Lundberg.53_1313022 JE.Lundberg.98_1066285 JE.Lundberg.99_1348501 JE.Lundberg.81_1552242 JE.Lundberg.99_618498 JE.Lundberg.94_322763 JE.Lundberg.99_1088741 JE.Soil.296_808267 JE.Soil.131_85185 JE.Soil.100_738491 JE.Soil.107_1896759 JE.Soil.131_3150693 JE.Soil.131_1604825 JE.Soil.296_1222085 JE.Soil.131_3386255 JE.Soil.280_2084921 JE.Soil.98_543438 JE.Soil.287_8882 JE.Soil.294_507926 JE.Lundberg.62_1835138 JE.Lundberg.98_1184990 JE.Lundberg.98_638369 JE.Soil.103_731725 JE.Lundberg.100_763676 JE.Lundberg.105_2086030 JE.Lundberg.113_1565976 JE.Lundberg.55_841576 JE.Lundberg.98_1313044 JE.Lundberg.99_1431711 JE.Lundberg.99_733381 JE.Lundberg.101_1045289 JE.Lundberg.101_105726 JE.Lundberg.101_12917 JE.Lundberg.101_1540996 JE.Lundberg.101_840668 JE.Lundberg.102_1392232 JE.Lundberg.102_744972 JE.Lundberg.103_779823 JE.Lundberg.104_1282324 JE.Lundberg.104_1291376 JE.Lundberg.104_1299611 JE.Lundberg.104_1548561 JE.Lundberg.104_386995 JE.Lundberg.104_471183 JE.Lundberg.104_656292 JE.Lundberg.104_696998 JE.Lundberg.105_1198657 JE.Lundberg.105_1253272 JE.Lundberg.105_1421144 JE.Lundberg.105_1467370 JE.Lundberg.105_1620401 JE.Lundberg.105_2038409 JE.Lundberg.105_294533 JE.Lundberg.106_839756 JE.Lundberg.107_1236776 JE.Lundberg.107_2096712 JE.Lundberg.107_2153444 JE.Lundberg.107_671981 JE.Lundberg.108_711582 JE.Lundberg.109_306970 JE.Lundberg.110_1048911 JE.Lundberg.112_1024656 JE.Lundberg.112_263955 JE.Lundberg.114_927549 JE.Lundberg.116_1021238 JE.Lundberg.116_1346465 JE.Lundberg.116_1545551 JE.Lundberg.116_351340 JE.Lundberg.116_732076 JE.Lundberg.117_1627118 JE.Lundberg.118_819165 JE.Lundberg.120_1824849 JE.Lundberg.134_918854 JE.Lundberg.137_1004974 JE.Lundberg.2_1490443 JE.Lundberg.50_499051 JE.Lundberg.53_2371654 JE.Lundberg.59_915294 JE.Lundberg.77_257728 JE.Lundberg.98_101670 JE.Lundberg.98_550577 JE.Lundberg.98_613606 JE.Lundberg.98_613647 JE.Lundberg.98_935135 JE.Lundberg.99_1049752 JE.Lundberg.99_112160 JE.Lundberg.99_1724434 JE.Lundberg.99_606420 JE.Lundberg.101_307997 JE.Lundberg.116_1447199 JE.Soil.296_912408 JE.Lundberg.101_409913 JE.Lundberg.102_246839 JE.Lundberg.104_523263 JE.Lundberg.104_625688 JE.Lundberg.104_687800 JE.Lundberg.105_1083337 JE.Lundberg.105_1244710 JE.Lundberg.105_1421246 JE.Lundberg.106_700360 JE.Lundberg.106_853931 JE.Lundberg.107_2356981 JE.Lundberg.107_735041 JE.Lundberg.107_835725 JE.Lundberg.107_934154 JE.Lundberg.110_1238789 JE.Lundberg.112_101563 JE.Lundberg.113_1221899 JE.Lundberg.114_1192378 JE.Lundberg.114_1570435 JE.Lundberg.116_1110903 JE.Lundberg.116_161160 JE.Lundberg.116_1819914 JE.Lundberg.116_645716 JE.Lundberg.116_654413 JE.Lundberg.117_1283784 JE.Lundberg.117_1958734 JE.Lundberg.117_469861 JE.Lundberg.118_741589 JE.Lundberg.97_468731 JE.Lundberg.98_1066450 JE.Lundberg.98_638520 JE.Lundberg.98_962175 JE.Lundberg.99_1440108 JE.Lundberg.99_2050357 JE.Lundberg.99_2294567 JE.Lundberg.99_676994 JE.Soil.131_3354520 JE.Soil.280_1494387 JE.Lundberg.104_610534 JE.Lundberg.105_333226 JE.Lundberg.105_772600 JE.Lundberg.106_595563 JE.Lundberg.116_1456960 JE.Lundberg.104_874969 JE.Lundberg.116_1831448 JE.Lundberg.105_10942 JE.Lundberg.107_1366586 JE.Lundberg.107_2325591 JE.Lundberg.137_322678 JE.Lundberg.99_44050 JE.Soil.103_2845265 JE.Lundberg.105_1873326 JE.Lundberg.105_564012 JE.Lundberg.107_344224 JE.Soil.100_941896 JE.Lundberg.105_297531 JE.Lundberg.107_1387569 JE.Lundberg.108_1828413 JE.Lundberg.113_1522359 JE.Lundberg.116_1806236 JE.Lundberg.98_1049080 JE.Soil.100_844488 JE.Lundberg.106_924889 JE.Lundberg.110_632403 JE.Lundberg.98_1306729 JE.Lundberg.98_935065 JE.Lundberg.107_2640437 JE.Lundberg.111_482456 JE.Lundberg.112_427581 JE.Lundberg.112_926959 JE.Lundberg.113_1675164 JE.Lundberg.113_1777279 JE.Lundberg.113_871692 JE.Lundberg.114_884688 JE.Lundberg.116_1285593 JE.Lundberg.116_417226 JE.Lundberg.118_45513 JE.Lundberg.118_891730 JE.Lundberg.129_767181 JE.Lundberg.136_28918 JE.Lundberg.137_1480119 JE.Lundberg.172_102903 JE.Lundberg.80_167057 JE.Lundberg.97_1038059 JE.Lundberg.98_910266 JE.Lundberg.99_102300 JE.Lundberg.99_211904 JE.Lundberg.99_534826 JE.Soil.135_1010509 JE.Lundberg.116_599435 JE.Lundberg.105_1179646 JE.Lundberg.105_1534270 JE.Lundberg.105_1759936 JE.Lundberg.51_386403 JE.Lundberg.173_165120 JE.Lundberg.105_2073026 JE.Lundberg.62_274737 JE.Lundberg.105_752262 JE.Lundberg.107_2061361 JE.Lundberg.62_1187683 JE.Lundberg.116_1221497 JE.Lundberg.167_1014831 JE.Soil.54_439191 JE.Lundberg.113_327270 JE.Lundberg.105_171259 JE.Lundberg.105_1438049 JE.Lundberg.105_1612710 JE.Lundberg.105_16924 JE.Lundberg.105_473670 JE.Lundberg.105_50468 JE.Lundberg.51_1812652 JE.Lundberg.78_85917 JE.Lundberg.98_564459 JE.Lundberg.105_171387 JE.Lundberg.98_132346 JE.Lundberg.98_564764 JE.Lundberg.105_2073286 JE.Lundberg.105_473653 JE.Lundberg.99_1957156 JE.Lundberg.99_327007 JE.Soil.7_221373 JE.Lundberg.169_499709 JE.Lundberg.170_39893 JE.Lundberg.171_199817 JE.Lundberg.75_1025834 JE.Lundberg.80_609832 JE.Lundberg.82_820926 JE.Lundberg.172_1141131 JE.Lundberg.173_892994 JE.Lundberg.50_298810 JE.Lundberg.79_57248 JE.Lundberg.94_426211 JE.Lundberg.96_1567509 JE.Soil.139_3776909 JE.Soil.191_1166102 JE.Lundberg.53_1293955 JE.Lundberg.53_1720697 JE.Lundberg.53_2152126 JE.Lundberg.65_621623 JE.Lundberg.54_1271648 JE.Lundberg.80_986021 JE.Lundberg.95_657276 JE.Lundberg.56_1486459 JE.Lundberg.65_1804744 JE.Lundberg.89_917006 JE.Lundberg.99_640216 JE.Soil.178_557067 JE.Soil.179_2330103 JE.Soil.192_709731 JE.Soil.199_1444430 JE.Soil.35_282900 JE.Soil.39_2058084 JE.Lundberg.58_852333 JE.Lundberg.65_632166 JE.Lundberg.65_756004 JE.Lundberg.80_1399475 JE.Lundberg.101_872059 JE.Lundberg.105_1412927 JE.Lundberg.170_334366 JE.Lundberg.170_810984 JE.Lundberg.53_1443602 JE.Lundberg.119_557792 JE.Lundberg.171_1208401 JE.Lundberg.50_1304562 JE.Lundberg.62_17616 JE.Lundberg.62_451624 JE.Lundberg.105_1850717 JE.Lundberg.105_37852 JE.Lundberg.119_1620441 JE.Lundberg.67_905402 JE.Soil.99_302117 JE.Soil.223_575152 JE.Soil.26_715091 JE.Lundberg.101_889975 JE.Lundberg.104_1148005 JE.Lundberg.18_1868068 JE.Lundberg.18_1970388 JE.Lundberg.50_1153351 JE.Lundberg.99_1395389 JE.Lundberg.99_886079 JE.Lundberg.22_2302 JE.Lundberg.58_852124 JE.Lundberg.65_883807 JE.Soil.23_892057 JE.Soil.47_1287555 JE.Lundberg.53_588274 JE.Lundberg.53_631324 JE.Lundberg.59_1854365 JE.Lundberg.65_704491 JE.Lundberg.65_755894 JE.Lundberg.65_984304 JE.Lundberg.73_569609 JE.Lundberg.74_331588 JE.Lundberg.80_303779 JE.Lundberg.97_1543 JE.Lundberg.99_1223984 JE.Soil.183_1346196 JE.Soil.27_4439389 JE.Soil.48_2384892 JE.Soil.7_541675 JE.Soil.7_597113 JE.Lundberg.38_1561384 JE.Lundberg.65_900184 JE.Lundberg.99_2144964 JE.Lundberg.103_217466 JE.Lundberg.104_1148181 JE.Lundberg.104_609327 JE.Lundberg.105_1201750 JE.Lundberg.116_71791 JE.Lundberg.173_745370 JE.Lundberg.174_135152 JE.Lundberg.182_1038517 JE.Lundberg.188_1348227 JE.Lundberg.22_881007 JE.Lundberg.2_360295 JE.Lundberg.49_1200996 JE.Lundberg.50_1116799 JE.Lundberg.50_1206582 JE.Lundberg.50_727536 JE.Lundberg.50_930813 JE.Lundberg.56_1234919 JE.Lundberg.62_1103408 JE.Lundberg.62_848338 JE.Lundberg.63_1414663 JE.Lundberg.65_520773 JE.Lundberg.65_814170 JE.Lundberg.70_1454412 JE.Lundberg.72_1838209 JE.Lundberg.74_11963 JE.Lundberg.92_481969 JE.Lundberg.96_179414 JE.Lundberg.97_1083761 JE.Lundberg.98_470527 JE.Lundberg.99_1306512 JE.Lundberg.99_594274 JE.Soil.19_1659473 JE.Soil.210_496677 JE.Soil.223_2339423 JE.Soil.3_428505 JE.Soil.7_158999 JE.Lundberg.77_1633308 JE.Lundberg.98_595180 JE.Lundberg.99_1332892 JE.Soil.23_881998 JE.Lundberg.53_2436810 JE.Lundberg.65_632277 JE.Lundberg.101_818085 JE.Lundberg.71_32872 JE.Lundberg.105_2002393 JE.Lundberg.171_548853 JE.Lundberg.88_1214217 JE.Lundberg.98_558877 JE.Lundberg.98_793815 JE.Soil.186_1910771 JE.Lundberg.118_894792 JE.Lundberg.116_298552 JE.Lundberg.117_1354074 JE.Lundberg.117_1354587 JE.Lundberg.61_292349 JE.Lundberg.9_469762 JE.Lundberg.22_833271 JE.Lundberg.105_277192 JE.Lundberg.77_1074675 JE.Lundberg.100_1098705 JE.Lundberg.94_898420 JE.Lundberg.104_950484 JE.Lundberg.105_739946 JE.Soil.294_415990 JE.Lundberg.98_1026025 JE.Lundberg.113_482604 JE.Lundberg.99_717306 JE.Soil.99_2756504 JE.Lundberg.103_492888 JE.Lundberg.105_1145233 JE.Soil.310_1342249 JE.Lundberg.50_298881 JE.Lundberg.50_498018 JE.Lundberg.66_1510612 JE.Lundberg.102_551634 JE.Lundberg.105_901315 JE.Lundberg.53_393593 JE.Lundberg.59_824542 JE.Lundberg.62_1191532 JE.Lundberg.63_901961 JE.Lundberg.100_1088229 JE.Lundberg.102_250326 JE.Lundberg.100_176771 JE.Lundberg.105_1132938 JE.Lundberg.100_144566 JE.Lundberg.100_161157 JE.Lundberg.100_228066 JE.Lundberg.101_270434 JE.Lundberg.102_940955 JE.Lundberg.100_13968 JE.Lundberg.101_818080 JE.Lundberg.101_416034 JE.Lundberg.100_44751 JE.Lundberg.136_195144 JE.Lundberg.100_616160 JE.Lundberg.101_74498 JE.Lundberg.80_1226335 JE.Lundberg.100_913401 JE.Lundberg.100_1284711 JE.Lundberg.104_1151680 JE.Lundberg.105_695727 JE.Lundberg.101_587049 JE.Lundberg.101_1174634 JE.Lundberg.102_735104 JE.Lundberg.102_1364935 JE.Lundberg.155_1229205 JE.Lundberg.102_854528 JE.Lundberg.105_446289 JE.Lundberg.102_916737 JE.Lundberg.78_1695093 JE.Lundberg.101_294404 JE.Lundberg.108_778129 JE.Lundberg.114_889902 JE.Lundberg.119_803297 JE.Lundberg.182_102095 JE.Soil.108_231734 JE.Soil.143_175523 JE.Lundberg.104_417365 JE.Lundberg.105_31791 JE.Lundberg.105_939716 JE.Lundberg.125_1292743 JE.Soil.107_1617138 JE.Lundberg.101_797370 JE.Lundberg.137_54754 JE.Lundberg.161_406007 JE.Lundberg.169_237269 JE.Lundberg.59_160349 JE.Lundberg.98_132553 JE.Lundberg.100_288894 JE.Lundberg.100_903286 JE.Lundberg.102_1117047 JE.Lundberg.103_553820 JE.Lundberg.105_735974 JE.Lundberg.108_869748 JE.Lundberg.56_271721 JE.Lundberg.80_821382 JE.Soil.122_376294 JE.Soil.231_1120097 JE.Lundberg.101_1224582 JE.Lundberg.101_795353 JE.Lundberg.102_1669727 JE.Lundberg.102_275874 JE.Lundberg.102_535546 JE.Lundberg.102_982043 JE.Lundberg.104_1499957 JE.Lundberg.105_233821 JE.Lundberg.105_439568 JE.Lundberg.105_647756 JE.Lundberg.105_763416 JE.Lundberg.105_818977 JE.Lundberg.108_1376636 JE.Lundberg.114_1471924 JE.Lundberg.114_961156 JE.Lundberg.180_940368 JE.Lundberg.181_274982 JE.Lundberg.182_1639358 JE.Lundberg.182_885138 JE.Lundberg.183_278891 JE.Lundberg.62_968718 JE.Lundberg.63_1281178 JE.Lundberg.82_272045 JE.Lundberg.84_744334 JE.Lundberg.86_1211917 JE.Soil.104_1093895 JE.Soil.194_866066 JE.Soil.220_887060 JE.Soil.27_924593 JE.Soil.3_9864 JE.Lundberg.101_1502186 JE.Lundberg.101_267626 JE.Lundberg.101_752587 JE.Lundberg.104_739501 JE.Lundberg.104_891649 JE.Lundberg.105_1083329 JE.Lundberg.105_1179720 JE.Lundberg.105_1182344 JE.Lundberg.105_1907130 JE.Lundberg.105_201981 JE.Lundberg.105_2034232 JE.Lundberg.105_2154360 JE.Lundberg.105_574663 JE.Lundberg.106_710118 JE.Lundberg.107_1528976 JE.Lundberg.107_2576821 JE.Lundberg.110_841686 JE.Lundberg.116_447317 JE.Lundberg.117_230177 JE.Lundberg.161_927763 JE.Lundberg.170_240254 JE.Lundberg.170_646703 JE.Lundberg.171_167233 JE.Lundberg.173_1584067 JE.Lundberg.173_348826 JE.Lundberg.178_638917 JE.Lundberg.182_984525 JE.Lundberg.183_375492 JE.Lundberg.188_681989 JE.Lundberg.24_1126802 JE.Lundberg.27_557031 JE.Lundberg.51_438255 JE.Lundberg.52_1641622 JE.Lundberg.62_158835 JE.Lundberg.67_265045 JE.Lundberg.73_639301 JE.Lundberg.78_1304685 JE.Lundberg.80_714511 JE.Soil.103_1783713 JE.Soil.120_585305 JE.Soil.131_4396031 JE.Soil.191_1630665 JE.Soil.7_910986 JE.Lundberg.100_1230855 JE.Lundberg.100_909353 JE.Lundberg.101_1519766 JE.Lundberg.101_355135 JE.Lundberg.101_436616 JE.Lundberg.101_668117 JE.Lundberg.101_67616 JE.Lundberg.101_725185 JE.Lundberg.102_1083971 JE.Lundberg.102_1333669 JE.Lundberg.102_1406604 JE.Lundberg.102_1499104 JE.Lundberg.102_388136 JE.Lundberg.102_890488 JE.Lundberg.102_961771 JE.Lundberg.104_1116469 JE.Lundberg.104_160124 JE.Lundberg.104_186461 JE.Lundberg.104_321744 JE.Lundberg.104_392443 JE.Lundberg.104_889329 JE.Lundberg.104_9069 JE.Lundberg.105_1037580 JE.Lundberg.105_1857959 JE.Lundberg.105_1863722 JE.Lundberg.105_19172 JE.Lundberg.105_321963 JE.Lundberg.105_323551 JE.Lundberg.105_405024 JE.Lundberg.105_420716 JE.Lundberg.105_446021 JE.Lundberg.105_452584 JE.Lundberg.105_46317 JE.Lundberg.105_497182 JE.Lundberg.105_563853 JE.Lundberg.105_570862 JE.Lundberg.105_572959 JE.Lundberg.105_587313 JE.Lundberg.105_620112 JE.Lundberg.105_655449 JE.Lundberg.105_675934 JE.Lundberg.105_757375 JE.Lundberg.105_882590 JE.Lundberg.105_888832 JE.Lundberg.105_937853 JE.Lundberg.106_495082 JE.Lundberg.106_878164 JE.Lundberg.106_901933 JE.Lundberg.107_1008196 JE.Lundberg.107_2396808 JE.Lundberg.107_420575 JE.Lundberg.107_437387 JE.Lundberg.109_547240 JE.Lundberg.110_748487 JE.Lundberg.111_942903 JE.Lundberg.113_3374 JE.Lundberg.116_707750 JE.Lundberg.117_49840 JE.Lundberg.129_1309692 JE.Lundberg.131_675659 JE.Lundberg.135_790167 JE.Lundberg.136_12721 JE.Lundberg.136_885593 JE.Lundberg.13_2133334 JE.Lundberg.13_566259 JE.Lundberg.143_1210125 JE.Lundberg.158_910316 JE.Lundberg.161_785435 JE.Lundberg.165_1572821 JE.Lundberg.167_234050 JE.Lundberg.16_628719 JE.Lundberg.170_201947 JE.Lundberg.170_869994 JE.Lundberg.171_1858275 JE.Lundberg.171_1964986 JE.Lundberg.174_417484 JE.Lundberg.178_348118 JE.Lundberg.181_1146995 JE.Lundberg.181_1233336 JE.Lundberg.181_943039 JE.Lundberg.183_1447383 JE.Lundberg.22_201423 JE.Lundberg.26_414063 JE.Lundberg.2_1403805 JE.Lundberg.2_523474 JE.Lundberg.44_1044615 JE.Lundberg.44_1298644 JE.Lundberg.50_68032 JE.Lundberg.51_221756 JE.Lundberg.51_442360 JE.Lundberg.56_1091198 JE.Lundberg.58_1443043 JE.Lundberg.59_1389465 JE.Lundberg.59_362821 JE.Lundberg.5_275926 JE.Lundberg.5_36583 JE.Lundberg.62_2954 JE.Lundberg.63_30216 JE.Lundberg.65_249681 JE.Lundberg.66_1389396 JE.Lundberg.66_1409152 JE.Lundberg.66_661752 JE.Lundberg.66_821164 JE.Lundberg.68_964172 JE.Lundberg.6_966068 JE.Lundberg.70_1446698 JE.Lundberg.71_643444 JE.Lundberg.71_696997 JE.Lundberg.71_722179 JE.Lundberg.71_727333 JE.Lundberg.71_771444 JE.Lundberg.74_1307379 JE.Lundberg.74_1744672 JE.Lundberg.75_98979 JE.Lundberg.76_450218 JE.Lundberg.78_1600923 JE.Lundberg.80_272588 JE.Lundberg.80_499755 JE.Lundberg.80_879386 JE.Lundberg.82_199086 JE.Lundberg.84_1058186 JE.Lundberg.84_1364550 JE.Lundberg.85_5295022 JE.Lundberg.86_1024496 JE.Lundberg.86_193768 JE.Lundberg.86_576358 JE.Lundberg.86_682706 JE.Lundberg.86_909600 JE.Lundberg.87_1047210 JE.Lundberg.89_325614 JE.Lundberg.90_1449922 JE.Lundberg.90_1479965 JE.Lundberg.92_460314 JE.Lundberg.95_196504 JE.Lundberg.95_196546 JE.Lundberg.99_106548 JE.Soil.103_218323 JE.Soil.103_450987 JE.Soil.103_857901 JE.Soil.106_2970617 JE.Soil.108_729041 JE.Soil.122_426026 JE.Soil.127_1846816 JE.Soil.139_58528 JE.Soil.15_1382959 JE.Soil.178_610216 JE.Soil.178_875972 JE.Soil.178_995229 JE.Soil.183_1324311 JE.Soil.183_26392 JE.Soil.183_917594 JE.Soil.184_478480 JE.Soil.191_307468 JE.Soil.192_392081 JE.Soil.199_1702312 JE.Soil.199_2102469 JE.Soil.208_914919 JE.Soil.215_1006800 JE.Soil.215_1700746 JE.Soil.215_497638 JE.Soil.220_473958 JE.Soil.236_1064827 JE.Soil.23_201901 JE.Soil.278_1084849 JE.Soil.279_1065023 JE.Soil.27_2393052 JE.Soil.287_628941 JE.Soil.303_1209423 JE.Soil.7_834867 JE.Lundberg.100_1031039 JE.Lundberg.100_1238694 JE.Lundberg.100_165595 JE.Lundberg.100_240685 JE.Lundberg.100_470533 JE.Lundberg.100_53759 JE.Lundberg.100_781815 JE.Lundberg.100_859029 JE.Lundberg.100_937187 JE.Lundberg.100_972556 JE.Lundberg.101_1007069 JE.Lundberg.101_1022265 JE.Lundberg.101_102290 JE.Lundberg.101_102432 JE.Lundberg.101_1041962 JE.Lundberg.101_1042631 JE.Lundberg.101_1171751 JE.Lundberg.101_1180202 JE.Lundberg.101_1189998 JE.Lundberg.101_1190342 JE.Lundberg.101_1235316 JE.Lundberg.101_124641 JE.Lundberg.101_1247288 JE.Lundberg.101_1265734 JE.Lundberg.101_1315663 JE.Lundberg.101_1320858 JE.Lundberg.101_1329280 JE.Lundberg.101_1388820 JE.Lundberg.101_1414843 JE.Lundberg.101_1417276 JE.Lundberg.101_1430051 JE.Lundberg.101_1494327 JE.Lundberg.101_1505459 JE.Lundberg.101_1572085 JE.Lundberg.101_169887 JE.Lundberg.101_190581 JE.Lundberg.101_222150 JE.Lundberg.101_224030 JE.Lundberg.101_228952 JE.Lundberg.101_275722 JE.Lundberg.101_323731 JE.Lundberg.101_329472 JE.Lundberg.101_333503 JE.Lundberg.101_333651 JE.Lundberg.101_436461 JE.Lundberg.101_456379 JE.Lundberg.101_473065 JE.Lundberg.101_526322 JE.Lundberg.101_532847 JE.Lundberg.101_559567 JE.Lundberg.101_590911 JE.Lundberg.101_665078 JE.Lundberg.101_668348 JE.Lundberg.101_673797 JE.Lundberg.101_732038 JE.Lundberg.101_827876 JE.Lundberg.101_832454 JE.Lundberg.101_890704 JE.Lundberg.101_895751 JE.Lundberg.101_929434 JE.Lundberg.101_9533 JE.Lundberg.101_962777 JE.Lundberg.101_977339 JE.Lundberg.102_1074188 JE.Lundberg.102_1108758 JE.Lundberg.102_1256883 JE.Lundberg.102_1274020 JE.Lundberg.102_1356686 JE.Lundberg.102_1379172 JE.Lundberg.102_1517891 JE.Lundberg.102_1694490 JE.Lundberg.102_314645 JE.Lundberg.102_314683 JE.Lundberg.102_461874 JE.Lundberg.102_471080 JE.Lundberg.102_484217 JE.Lundberg.102_502430 JE.Lundberg.102_529565 JE.Lundberg.102_596168 JE.Lundberg.102_602469 JE.Lundberg.102_724589 JE.Lundberg.102_843843 JE.Lundberg.102_856008 JE.Lundberg.102_926854 JE.Lundberg.102_954150 JE.Lundberg.102_967875 JE.Lundberg.103_1063211 JE.Lundberg.103_1398372 JE.Lundberg.103_1564064 JE.Lundberg.103_342664 JE.Lundberg.103_424969 JE.Lundberg.103_452902 JE.Lundberg.103_456078 JE.Lundberg.104_1096746 JE.Lundberg.104_1097816 JE.Lundberg.104_1145543 JE.Lundberg.104_1272779 JE.Lundberg.104_1463781 JE.Lundberg.104_1478941 JE.Lundberg.104_1519774 JE.Lundberg.104_1569782 JE.Lundberg.104_217951 JE.Lundberg.104_226618 JE.Lundberg.104_238757 JE.Lundberg.104_25117 JE.Lundberg.104_255527 JE.Lundberg.104_279934 JE.Lundberg.104_287590 JE.Lundberg.104_355265 JE.Lundberg.104_437002 JE.Lundberg.104_446797 JE.Lundberg.104_497162 JE.Lundberg.104_537583 JE.Lundberg.104_582168 JE.Lundberg.104_595176 JE.Lundberg.104_636465 JE.Lundberg.104_673936 JE.Lundberg.104_793181 JE.Lundberg.104_813760 JE.Lundberg.104_843158 JE.Lundberg.104_903416 JE.Lundberg.104_907231 JE.Lundberg.104_933064 JE.Lundberg.104_973293 JE.Lundberg.105_1010804 JE.Lundberg.105_1012283 JE.Lundberg.105_1015099 JE.Lundberg.105_105655 JE.Lundberg.105_1058466 JE.Lundberg.105_1079143 JE.Lundberg.105_1104486 JE.Lundberg.105_1115481 JE.Lundberg.105_1132603 JE.Lundberg.105_1147924 JE.Lundberg.105_1157771 JE.Lundberg.105_1163505 JE.Lundberg.105_1165704 JE.Lundberg.105_1167656 JE.Lundberg.105_1168866 JE.Lundberg.105_1172706 JE.Lundberg.105_1174880 JE.Lundberg.105_1176946 JE.Lundberg.105_1180378 JE.Lundberg.105_1182044 JE.Lundberg.105_1184199 JE.Lundberg.105_1187770 JE.Lundberg.105_1208279 JE.Lundberg.105_1213224 JE.Lundberg.105_1233385 JE.Lundberg.105_1244456 JE.Lundberg.105_1256776 JE.Lundberg.105_1260280 JE.Lundberg.105_1261176 JE.Lundberg.105_1262008 JE.Lundberg.105_1263644 JE.Lundberg.105_126950 JE.Lundberg.105_1286540 JE.Lundberg.105_1289200 JE.Lundberg.105_1299061 JE.Lundberg.105_1307470 JE.Lundberg.105_1337927 JE.Lundberg.105_1346247 JE.Lundberg.105_1365468 JE.Lundberg.105_1376945 JE.Lundberg.105_1383156 JE.Lundberg.105_139489 JE.Lundberg.105_1400582 JE.Lundberg.105_1427575 JE.Lundberg.105_1468732 JE.Lundberg.105_1471275 JE.Lundberg.105_1473438 JE.Lundberg.105_1473551 JE.Lundberg.105_1475528 JE.Lundberg.105_1481702 JE.Lundberg.105_1499915 JE.Lundberg.105_1500248 JE.Lundberg.105_1502924 JE.Lundberg.105_1518128 JE.Lundberg.105_1536646 JE.Lundberg.105_1552774 JE.Lundberg.105_1555205 JE.Lundberg.105_1556655 JE.Lundberg.105_1564824 JE.Lundberg.105_1566933 JE.Lundberg.105_1581460 JE.Lundberg.105_1600602 JE.Lundberg.105_1604652 JE.Lundberg.105_1607799 JE.Lundberg.105_1618413 JE.Lundberg.105_1653653 JE.Lundberg.105_1659078 JE.Lundberg.105_1665786 JE.Lundberg.105_1703926 JE.Lundberg.105_170830 JE.Lundberg.105_1722646 JE.Lundberg.105_1730258 JE.Lundberg.105_1743198 JE.Lundberg.105_1748954 JE.Lundberg.105_1753866 JE.Lundberg.105_176573 JE.Lundberg.105_1767593 JE.Lundberg.105_1768071 JE.Lundberg.105_1768078 JE.Lundberg.105_1770716 JE.Lundberg.105_1779997 JE.Lundberg.105_1785425 JE.Lundberg.105_1794896 JE.Lundberg.105_1801171 JE.Lundberg.105_1805716 JE.Lundberg.105_1806684 JE.Lundberg.105_1806760 JE.Lundberg.105_1810036 JE.Lundberg.105_1823453 JE.Lundberg.105_1823524 JE.Lundberg.105_1850502 JE.Lundberg.105_185151 JE.Lundberg.105_1856499 JE.Lundberg.105_1856781 JE.Lundberg.105_1858062 JE.Lundberg.105_1874123 JE.Lundberg.105_18763 JE.Lundberg.105_1890338 JE.Lundberg.105_1899524 JE.Lundberg.105_1915538 JE.Lundberg.105_1953161 JE.Lundberg.105_1958448 JE.Lundberg.105_1993085 JE.Lundberg.105_2001585 JE.Lundberg.105_2005430 JE.Lundberg.105_2012028 JE.Lundberg.105_2028759 JE.Lundberg.105_2030333 JE.Lundberg.105_2050887 JE.Lundberg.105_2059990 JE.Lundberg.105_2068207 JE.Lundberg.105_2070775 JE.Lundberg.105_2072933 JE.Lundberg.105_2074626 JE.Lundberg.105_2084856 JE.Lundberg.105_2093524 JE.Lundberg.105_2109353 JE.Lundberg.105_2119756 JE.Lundberg.105_2123310 JE.Lundberg.105_2146178 JE.Lundberg.105_2146389 JE.Lundberg.105_2149991 JE.Lundberg.105_2157189 JE.Lundberg.105_2193903 JE.Lundberg.105_2197353 JE.Lundberg.105_223794 JE.Lundberg.105_229967 JE.Lundberg.105_241284 JE.Lundberg.105_2426 JE.Lundberg.105_244285 JE.Lundberg.105_246041 JE.Lundberg.105_2560 JE.Lundberg.105_262368 JE.Lundberg.105_264058 JE.Lundberg.105_264655 JE.Lundberg.105_271750 JE.Lundberg.105_273253 JE.Lundberg.105_277143 JE.Lundberg.105_289990 JE.Lundberg.105_291853 JE.Lundberg.105_292862 JE.Lundberg.105_305884 JE.Lundberg.105_305991 JE.Lundberg.105_311076 JE.Lundberg.105_311141 JE.Lundberg.105_314710 JE.Lundberg.105_315126 JE.Lundberg.105_319271 JE.Lundberg.105_322100 JE.Lundberg.105_333805 JE.Lundberg.105_348960 JE.Lundberg.105_36174 JE.Lundberg.105_363705 JE.Lundberg.105_366014 JE.Lundberg.105_372248 JE.Lundberg.105_373064 JE.Lundberg.105_374159 JE.Lundberg.105_376718 JE.Lundberg.105_379633 JE.Lundberg.105_383190 JE.Lundberg.105_383806 JE.Lundberg.105_386277 JE.Lundberg.105_389852 JE.Lundberg.105_396139 JE.Lundberg.105_398548 JE.Lundberg.105_415703 JE.Lundberg.105_417453 JE.Lundberg.105_420854 JE.Lundberg.105_433819 JE.Lundberg.105_449393 JE.Lundberg.105_450244 JE.Lundberg.105_450625 JE.Lundberg.105_451696 JE.Lundberg.105_456718 JE.Lundberg.105_504614 JE.Lundberg.105_510153 JE.Lundberg.105_512796 JE.Lundberg.105_515387 JE.Lundberg.105_518852 JE.Lundberg.105_54341 JE.Lundberg.105_548261 JE.Lundberg.105_55099 JE.Lundberg.105_552482 JE.Lundberg.105_566620 JE.Lundberg.105_574910 JE.Lundberg.105_58146 JE.Lundberg.105_584099 JE.Lundberg.105_584232 JE.Lundberg.105_585301 JE.Lundberg.105_592373 JE.Lundberg.105_601783 JE.Lundberg.105_602533 JE.Lundberg.105_607247 JE.Lundberg.105_629351 JE.Lundberg.105_659074 JE.Lundberg.105_679219 JE.Lundberg.105_684868 JE.Lundberg.105_687178 JE.Lundberg.105_699107 JE.Lundberg.105_707966 JE.Lundberg.105_71006 JE.Lundberg.105_713021 JE.Lundberg.105_720029 JE.Lundberg.105_720219 JE.Lundberg.105_735834 JE.Lundberg.105_735857 JE.Lundberg.105_743113 JE.Lundberg.105_749007 JE.Lundberg.105_772544 JE.Lundberg.105_788120 JE.Lundberg.105_790053 JE.Lundberg.105_799077 JE.Lundberg.105_826797 JE.Lundberg.105_841790 JE.Lundberg.105_844393 JE.Lundberg.105_859342 JE.Lundberg.105_866297 JE.Lundberg.105_880037 JE.Lundberg.105_886320 JE.Lundberg.105_897241 JE.Lundberg.105_901597 JE.Lundberg.105_918136 JE.Lundberg.105_922402 JE.Lundberg.105_926040 JE.Lundberg.105_926230 JE.Lundberg.105_932587 JE.Lundberg.105_932840 JE.Lundberg.105_933759 JE.Lundberg.105_936003 JE.Lundberg.105_944478 JE.Lundberg.105_944645 JE.Lundberg.105_948245 JE.Lundberg.105_969778 JE.Lundberg.105_978840 JE.Lundberg.105_984870 JE.Lundberg.105_994498 JE.Lundberg.106_1168346 JE.Lundberg.106_495340 JE.Lundberg.106_631980 JE.Lundberg.106_723913 JE.Lundberg.106_831173 JE.Lundberg.107_1110226 JE.Lundberg.107_118870 JE.Lundberg.107_1204076 JE.Lundberg.107_1211918 JE.Lundberg.107_1212061 JE.Lundberg.107_1273522 JE.Lundberg.107_130134 JE.Lundberg.107_1340284 JE.Lundberg.107_140586 JE.Lundberg.107_1424145 JE.Lundberg.107_1574910 JE.Lundberg.107_1598715 JE.Lundberg.107_1611061 JE.Lundberg.107_164609 JE.Lundberg.107_169159 JE.Lundberg.107_1717403 JE.Lundberg.107_1874599 JE.Lundberg.107_1914528 JE.Lundberg.107_2062211 JE.Lundberg.107_2149087 JE.Lundberg.107_2211610 JE.Lundberg.107_2215545 JE.Lundberg.107_2226068 JE.Lundberg.107_2317089 JE.Lundberg.107_2586651 JE.Lundberg.107_2596904 JE.Lundberg.107_2657891 JE.Lundberg.107_377407 JE.Lundberg.107_487164 JE.Lundberg.107_750676 JE.Lundberg.107_750818 JE.Lundberg.107_750991 JE.Lundberg.107_815050 JE.Lundberg.107_914172 JE.Lundberg.107_951099 JE.Lundberg.107_953666 JE.Lundberg.107_991334 JE.Lundberg.108_1077593 JE.Lundberg.108_112000 JE.Lundberg.108_115645 JE.Lundberg.108_1215346 JE.Lundberg.108_1241657 JE.Lundberg.108_1262986 JE.Lundberg.108_1265842 JE.Lundberg.108_1267728 JE.Lundberg.108_1268064 JE.Lundberg.108_138896 JE.Lundberg.108_1413988 JE.Lundberg.108_1482872 JE.Lundberg.108_1488436 JE.Lundberg.108_1623038 JE.Lundberg.108_1700988 JE.Lundberg.108_1821725 JE.Lundberg.108_1875686 JE.Lundberg.108_18868 JE.Lundberg.108_2046938 JE.Lundberg.108_2057288 JE.Lundberg.108_2178443 JE.Lundberg.108_2215118 JE.Lundberg.108_2215321 JE.Lundberg.108_2298188 JE.Lundberg.108_286910 JE.Lundberg.108_412207 JE.Lundberg.108_482617 JE.Lundberg.108_506923 JE.Lundberg.108_562002 JE.Lundberg.108_611582 JE.Lundberg.108_632328 JE.Lundberg.108_665716 JE.Lundberg.108_688359 JE.Lundberg.108_70856 JE.Lundberg.108_734352 JE.Lundberg.108_904161 JE.Lundberg.108_947709 JE.Lundberg.109_110784 JE.Lundberg.109_110884 JE.Lundberg.109_1358217 JE.Lundberg.109_1414127 JE.Lundberg.109_1464237 JE.Lundberg.109_1561966 JE.Lundberg.109_1677182 JE.Lundberg.109_563178 JE.Lundberg.109_753649 JE.Lundberg.109_990774 JE.Lundberg.10_342895 JE.Lundberg.10_700820 JE.Lundberg.110_1040146 JE.Lundberg.110_1060488 JE.Lundberg.110_1116761 JE.Lundberg.110_1158327 JE.Lundberg.110_1169729 JE.Lundberg.110_1172374 JE.Lundberg.110_1369175 JE.Lundberg.110_1378113 JE.Lundberg.110_1378287 JE.Lundberg.110_1421554 JE.Lundberg.110_1432360 JE.Lundberg.110_187531 JE.Lundberg.110_311040 JE.Lundberg.110_326848 JE.Lundberg.110_326977 JE.Lundberg.110_367395 JE.Lundberg.110_394733 JE.Lundberg.110_463440 JE.Lundberg.110_536898 JE.Lundberg.110_554700 JE.Lundberg.110_61155 JE.Lundberg.110_78046 JE.Lundberg.110_825240 JE.Lundberg.110_825496 JE.Lundberg.110_841815 JE.Lundberg.110_890114 JE.Lundberg.110_911306 JE.Lundberg.111_1017191 JE.Lundberg.111_1157514 JE.Lundberg.111_1201976 JE.Lundberg.111_1256502 JE.Lundberg.111_293086 JE.Lundberg.111_39442 JE.Lundberg.111_884704 JE.Lundberg.111_913553 JE.Lundberg.112_1075307 JE.Lundberg.112_1152436 JE.Lundberg.112_1152577 JE.Lundberg.112_265347 JE.Lundberg.112_604227 JE.Lundberg.112_93405 JE.Lundberg.113_1094110 JE.Lundberg.113_1154929 JE.Lundberg.113_1190883 JE.Lundberg.113_1254935 JE.Lundberg.113_134011 JE.Lundberg.113_1370741 JE.Lundberg.113_1388590 JE.Lundberg.113_1421700 JE.Lundberg.113_1421919 JE.Lundberg.113_1444959 JE.Lundberg.113_1517938 JE.Lundberg.113_1518199 JE.Lundberg.113_1733665 JE.Lundberg.113_176082 JE.Lundberg.113_1775574 JE.Lundberg.113_255906 JE.Lundberg.113_336805 JE.Lundberg.113_39287 JE.Lundberg.113_39901 JE.Lundberg.113_572941 JE.Lundberg.113_583902 JE.Lundberg.113_680175 JE.Lundberg.113_702834 JE.Lundberg.113_702972 JE.Lundberg.113_766913 JE.Lundberg.113_780524 JE.Lundberg.113_942535 JE.Lundberg.113_970397 JE.Lundberg.114_1078602 JE.Lundberg.114_1175825 JE.Lundberg.114_1201165 JE.Lundberg.114_1324523 JE.Lundberg.114_1392614 JE.Lundberg.114_1478581 JE.Lundberg.114_466337 JE.Lundberg.114_497528 JE.Lundberg.114_528915 JE.Lundberg.114_551347 JE.Lundberg.114_55921 JE.Lundberg.115_1166020 JE.Lundberg.115_723488 JE.Lundberg.116_1048874 JE.Lundberg.116_1048899 JE.Lundberg.116_1257539 JE.Lundberg.116_1669349 JE.Lundberg.116_1684237 JE.Lundberg.116_1808829 JE.Lundberg.116_189486 JE.Lundberg.116_227681 JE.Lundberg.116_247802 JE.Lundberg.116_49661 JE.Lundberg.116_77136 JE.Lundberg.116_952604 JE.Lundberg.117_1812782 JE.Lundberg.117_2144623 JE.Lundberg.117_581208 JE.Lundberg.117_799996 JE.Lundberg.118_220934 JE.Lundberg.119_129813 JE.Lundberg.119_139762 JE.Lundberg.119_1404591 JE.Lundberg.119_1620623 JE.Lundberg.119_257651 JE.Lundberg.119_34892 JE.Lundberg.119_411979 JE.Lundberg.119_523986 JE.Lundberg.119_710231 JE.Lundberg.11_384404 JE.Lundberg.11_940882 JE.Lundberg.120_61278 JE.Lundberg.121_1031065 JE.Lundberg.121_1447065 JE.Lundberg.121_258597 JE.Lundberg.121_278459 JE.Lundberg.121_762748 JE.Lundberg.121_8892 JE.Lundberg.122_1224054 JE.Lundberg.122_1483451 JE.Lundberg.122_67764 JE.Lundberg.122_696733 JE.Lundberg.123_399739 JE.Lundberg.124_1067761 JE.Lundberg.124_818605 JE.Lundberg.125_1099781 JE.Lundberg.125_223630 JE.Lundberg.126_741691 JE.Lundberg.129_1171464 JE.Lundberg.129_1400623 JE.Lundberg.129_1585376 JE.Lundberg.129_24960 JE.Lundberg.129_291581 JE.Lundberg.12_1816443 JE.Lundberg.130_63067 JE.Lundberg.130_878469 JE.Lundberg.132_1382287 JE.Lundberg.132_1607914 JE.Lundberg.132_1613312 JE.Lundberg.132_1804518 JE.Lundberg.132_39044 JE.Lundberg.132_51480 JE.Lundberg.132_958549 JE.Lundberg.134_346099 JE.Lundberg.134_346251 JE.Lundberg.134_839436 JE.Lundberg.134_852324 JE.Lundberg.137_1205241 JE.Lundberg.137_1560199 JE.Lundberg.137_359982 JE.Lundberg.138_232346 JE.Lundberg.139_598458 JE.Lundberg.13_2209613 JE.Lundberg.13_2616082 JE.Lundberg.142_514540 JE.Lundberg.142_514750 JE.Lundberg.142_91238 JE.Lundberg.144_1122661 JE.Lundberg.151_525339 JE.Lundberg.155_1736316 JE.Lundberg.158_910145 JE.Lundberg.159_1044888 JE.Lundberg.159_1327439 JE.Lundberg.159_582618 JE.Lundberg.159_837068 JE.Lundberg.159_960800 JE.Lundberg.161_283497 JE.Lundberg.162_1411657 JE.Lundberg.167_1013065 JE.Lundberg.167_3113 JE.Lundberg.169_366761 JE.Lundberg.170_1017423 JE.Lundberg.170_1038708 JE.Lundberg.170_238525 JE.Lundberg.170_335364 JE.Lundberg.170_51103 JE.Lundberg.170_883609 JE.Lundberg.170_920925 JE.Lundberg.171_1138563 JE.Lundberg.171_1361443 JE.Lundberg.171_1392228 JE.Lundberg.171_1458391 JE.Lundberg.171_1460142 JE.Lundberg.171_2028329 JE.Lundberg.171_2032163 JE.Lundberg.171_2122988 JE.Lundberg.171_31337 JE.Lundberg.171_354234 JE.Lundberg.171_543775 JE.Lundberg.171_893889 JE.Lundberg.171_94848 JE.Lundberg.172_1047933 JE.Lundberg.173_1385288 JE.Lundberg.173_1485097 JE.Lundberg.173_315968 JE.Lundberg.173_51275 JE.Lundberg.173_745590 JE.Lundberg.174_493464 JE.Lundberg.174_493564 JE.Lundberg.174_811625 JE.Lundberg.175_591501 JE.Lundberg.175_73173 JE.Lundberg.176_337857 JE.Lundberg.176_337916 JE.Lundberg.176_613288 JE.Lundberg.178_15826 JE.Lundberg.178_278777 JE.Lundberg.178_356504 JE.Lundberg.178_3617 JE.Lundberg.178_436954 JE.Lundberg.178_555394 JE.Lundberg.178_78112 JE.Lundberg.17_1418819 JE.Lundberg.17_1433008 JE.Lundberg.17_403720 JE.Lundberg.182_1152546 JE.Lundberg.182_1339613 JE.Lundberg.182_1424443 JE.Lundberg.182_1665921 JE.Lundberg.182_371533 JE.Lundberg.182_376595 JE.Lundberg.183_136499 JE.Lundberg.187_178621 JE.Lundberg.187_37413 JE.Lundberg.188_1350121 JE.Lundberg.188_1801649 JE.Lundberg.188_484720 JE.Lundberg.188_485009 JE.Lundberg.18_844251 JE.Lundberg.19_530189 JE.Lundberg.20_778308 JE.Lundberg.22_833371 JE.Lundberg.23_742249 JE.Lundberg.23_813720 JE.Lundberg.25_635623 JE.Lundberg.25_693499 JE.Lundberg.25_825242 JE.Lundberg.26_1224919 JE.Lundberg.26_1235622 JE.Lundberg.26_1532544 JE.Lundberg.26_1743211 JE.Lundberg.26_374782 JE.Lundberg.26_714281 JE.Lundberg.26_80319 JE.Lundberg.26_818600 JE.Lundberg.27_2374508 JE.Lundberg.28_124287 JE.Lundberg.28_142987 JE.Lundberg.28_147928 JE.Lundberg.2_1104984 JE.Lundberg.2_1345608 JE.Lundberg.2_1353604 JE.Lundberg.2_1393854 JE.Lundberg.2_1549077 JE.Lundberg.2_178823 JE.Lundberg.30_1179934 JE.Lundberg.30_366817 JE.Lundberg.31_1621381 JE.Lundberg.32_1048180 JE.Lundberg.32_1082521 JE.Lundberg.33_304107 JE.Lundberg.33_385745 JE.Lundberg.33_987956 JE.Lundberg.35_660376 JE.Lundberg.39_1014486 JE.Lundberg.3_577761 JE.Lundberg.40_1294002 JE.Lundberg.42_1272314 JE.Lundberg.42_505522 JE.Lundberg.43_340060 JE.Lundberg.44_518364 JE.Lundberg.46_897429 JE.Lundberg.47_780553 JE.Lundberg.47_844085 JE.Lundberg.49_348855 JE.Lundberg.49_390369 JE.Lundberg.49_738222 JE.Lundberg.4_1346862 JE.Lundberg.4_349713 JE.Lundberg.4_517157 JE.Lundberg.50_1093205 JE.Lundberg.50_1103740 JE.Lundberg.50_1148806 JE.Lundberg.50_1175079 JE.Lundberg.50_130024 JE.Lundberg.50_1323866 JE.Lundberg.50_1339351 JE.Lundberg.50_2991 JE.Lundberg.50_481990 JE.Lundberg.50_498290 JE.Lundberg.50_534868 JE.Lundberg.50_723679 JE.Lundberg.50_727383 JE.Lundberg.50_740534 JE.Lundberg.50_780624 JE.Lundberg.50_787002 JE.Lundberg.50_836856 JE.Lundberg.50_842564 JE.Lundberg.50_873151 JE.Lundberg.50_873665 JE.Lundberg.50_926789 JE.Lundberg.50_979591 JE.Lundberg.50_979918 JE.Lundberg.50_980158 JE.Lundberg.51_1023840 JE.Lundberg.51_1023960 JE.Lundberg.51_1072986 JE.Lundberg.51_1181329 JE.Lundberg.51_1638862 JE.Lundberg.51_1704383 JE.Lundberg.51_1772317 JE.Lundberg.51_242897 JE.Lundberg.51_279921 JE.Lundberg.52_453684 JE.Lundberg.53_1294064 JE.Lundberg.53_1483763 JE.Lundberg.53_1732577 JE.Lundberg.53_2371373 JE.Lundberg.53_2436686 JE.Lundberg.53_342757 JE.Lundberg.53_388695 JE.Lundberg.55_1504299 JE.Lundberg.56_1186377 JE.Lundberg.56_1501362 JE.Lundberg.56_232938 JE.Lundberg.56_800028 JE.Lundberg.57_1840243 JE.Lundberg.58_104659 JE.Lundberg.58_1487541 JE.Lundberg.58_298456 JE.Lundberg.58_986847 JE.Lundberg.59_1284518 JE.Lundberg.59_160098 JE.Lundberg.59_17889 JE.Lundberg.59_2066687 JE.Lundberg.59_2184421 JE.Lundberg.59_371792 JE.Lundberg.59_493466 JE.Lundberg.59_624407 JE.Lundberg.59_808692 JE.Lundberg.59_808730 JE.Lundberg.59_819568 JE.Lundberg.59_850903 JE.Lundberg.59_915298 JE.Lundberg.59_941037 JE.Lundberg.59_966406 JE.Lundberg.5_1236641 JE.Lundberg.5_1522196 JE.Lundberg.5_36655 JE.Lundberg.61_1034135 JE.Lundberg.61_1379190 JE.Lundberg.61_1433635 JE.Lundberg.61_1468331 JE.Lundberg.61_1839939 JE.Lundberg.61_354547 JE.Lundberg.61_527115 JE.Lundberg.61_582001 JE.Lundberg.61_669621 JE.Lundberg.61_705690 JE.Lundberg.61_882910 JE.Lundberg.62_1167178 JE.Lundberg.62_119085 JE.Lundberg.62_1191418 JE.Lundberg.62_1239747 JE.Lundberg.62_1358143 JE.Lundberg.62_1406943 JE.Lundberg.62_1473493 JE.Lundberg.62_174431 JE.Lundberg.62_1762220 JE.Lundberg.62_1778726 JE.Lundberg.62_1788708 JE.Lundberg.62_26006 JE.Lundberg.62_39726 JE.Lundberg.62_603946 JE.Lundberg.63_1067062 JE.Lundberg.63_1171731 JE.Lundberg.63_1628511 JE.Lundberg.63_1681836 JE.Lundberg.63_2039759 JE.Lundberg.63_553848 JE.Lundberg.63_695786 JE.Lundberg.64_18711 JE.Lundberg.64_1949352 JE.Lundberg.64_2453992 JE.Lundberg.64_286475 JE.Lundberg.64_33821 JE.Lundberg.64_33970 JE.Lundberg.65_1151166 JE.Lundberg.65_125322 JE.Lundberg.65_1389818 JE.Lundberg.65_1418580 JE.Lundberg.65_1574422 JE.Lundberg.65_16 JE.Lundberg.65_1698334 JE.Lundberg.65_1801950 JE.Lundberg.65_308655 JE.Lundberg.65_507469 JE.Lundberg.65_580901 JE.Lundberg.65_598795 JE.Lundberg.66_1060165 JE.Lundberg.66_1085542 JE.Lundberg.66_1087100 JE.Lundberg.66_1162354 JE.Lundberg.66_1220920 JE.Lundberg.66_1243331 JE.Lundberg.66_1295087 JE.Lundberg.66_1310118 JE.Lundberg.66_161955 JE.Lundberg.66_1694699 JE.Lundberg.66_220849 JE.Lundberg.66_687398 JE.Lundberg.66_826734 JE.Lundberg.67_186114 JE.Lundberg.67_789950 JE.Lundberg.67_792235 JE.Lundberg.68_1048231 JE.Lundberg.68_1182431 JE.Lundberg.68_924114 JE.Lundberg.69_153933 JE.Lundberg.70_27931 JE.Lundberg.70_971045 JE.Lundberg.71_1268820 JE.Lundberg.71_1293847 JE.Lundberg.71_378823 JE.Lundberg.71_580859 JE.Lundberg.71_669285 JE.Lundberg.71_918810 JE.Lundberg.73_217127 JE.Lundberg.73_254250 JE.Lundberg.74_1329829 JE.Lundberg.74_1754496 JE.Lundberg.74_1897279 JE.Lundberg.74_2330018 JE.Lundberg.74_2367577 JE.Lundberg.74_273993 JE.Lundberg.74_2907716 JE.Lundberg.74_345534 JE.Lundberg.74_446832 JE.Lundberg.75_1320559 JE.Lundberg.75_1564572 JE.Lundberg.75_1601699 JE.Lundberg.75_2162190 JE.Lundberg.75_2209764 JE.Lundberg.75_874164 JE.Lundberg.76_1038225 JE.Lundberg.76_405945 JE.Lundberg.77_1237992 JE.Lundberg.77_669192 JE.Lundberg.78_1327175 JE.Lundberg.78_1586034 JE.Lundberg.78_1639570 JE.Lundberg.78_170202 JE.Lundberg.78_187835 JE.Lundberg.78_455710 JE.Lundberg.78_566440 JE.Lundberg.78_664031 JE.Lundberg.78_664148 JE.Lundberg.78_754843 JE.Lundberg.78_805739 JE.Lundberg.79_1286698 JE.Lundberg.7_1708688 JE.Lundberg.7_611103 JE.Lundberg.80_1137556 JE.Lundberg.80_1253391 JE.Lundberg.80_1499157 JE.Lundberg.80_1514691 JE.Lundberg.80_165651 JE.Lundberg.80_221385 JE.Lundberg.80_256154 JE.Lundberg.80_291485 JE.Lundberg.80_295730 JE.Lundberg.80_392307 JE.Lundberg.80_571782 JE.Lundberg.80_816057 JE.Lundberg.81_1023843 JE.Lundberg.81_1511883 JE.Lundberg.81_1599396 JE.Lundberg.81_1772479 JE.Lundberg.81_195471 JE.Lundberg.81_687152 JE.Lundberg.82_298108 JE.Lundberg.82_400183 JE.Lundberg.82_669224 JE.Lundberg.82_864478 JE.Lundberg.82_906896 JE.Lundberg.82_949674 JE.Lundberg.84_1092707 JE.Lundberg.84_1725227 JE.Lundberg.84_355648 JE.Lundberg.85_5305586 JE.Lundberg.85_5572146 JE.Lundberg.86_1350363 JE.Lundberg.86_1369354 JE.Lundberg.86_1573670 JE.Lundberg.86_1774124 JE.Lundberg.86_1775718 JE.Lundberg.86_456737 JE.Lundberg.86_677018 JE.Lundberg.86_771857 JE.Lundberg.86_949326 JE.Lundberg.87_1031153 JE.Lundberg.87_1111959 JE.Lundberg.87_535848 JE.Lundberg.87_854249 JE.Lundberg.88_291505 JE.Lundberg.88_956946 JE.Lundberg.89_103311 JE.Lundberg.89_1133161 JE.Lundberg.89_1158337 JE.Lundberg.89_1336653 JE.Lundberg.89_1364776 JE.Lundberg.89_1436500 JE.Lundberg.89_1512772 JE.Lundberg.89_1580443 JE.Lundberg.89_799879 JE.Lundberg.89_867752 JE.Lundberg.89_985755 JE.Lundberg.8_549638 JE.Lundberg.8_945604 JE.Lundberg.90_1070074 JE.Lundberg.90_1214551 JE.Lundberg.90_43777 JE.Lundberg.93_1329645 JE.Lundberg.93_1833005 JE.Lundberg.94_240864 JE.Lundberg.94_267761 JE.Lundberg.94_58840 JE.Lundberg.94_611946 JE.Lundberg.94_966307 JE.Lundberg.95_128730 JE.Lundberg.95_1337473 JE.Lundberg.95_1517541 JE.Lundberg.95_1753124 JE.Lundberg.95_37384 JE.Lundberg.95_404675 JE.Lundberg.95_686888 JE.Lundberg.95_785091 JE.Lundberg.95_80592 JE.Lundberg.95_845476 JE.Lundberg.95_88156 JE.Lundberg.95_949178 JE.Lundberg.96_1171712 JE.Lundberg.96_1278497 JE.Lundberg.96_1391298 JE.Lundberg.97_109612 JE.Lundberg.97_187375 JE.Lundberg.97_815599 JE.Lundberg.97_869099 JE.Lundberg.98_1048212 JE.Lundberg.98_1066540 JE.Lundberg.98_1115724 JE.Lundberg.98_1129232 JE.Lundberg.98_1133877 JE.Lundberg.98_1155150 JE.Lundberg.98_1155248 JE.Lundberg.98_1196984 JE.Lundberg.98_1210632 JE.Lundberg.98_1275151 JE.Lundberg.98_1281078 JE.Lundberg.98_1329391 JE.Lundberg.98_180490 JE.Lundberg.98_191088 JE.Lundberg.98_262332 JE.Lundberg.98_273969 JE.Lundberg.98_289865 JE.Lundberg.98_310308 JE.Lundberg.98_320728 JE.Lundberg.98_325581 JE.Lundberg.98_331264 JE.Lundberg.98_333862 JE.Lundberg.98_370808 JE.Lundberg.98_424399 JE.Lundberg.98_436747 JE.Lundberg.98_464541 JE.Lundberg.98_465547 JE.Lundberg.98_467224 JE.Lundberg.98_508299 JE.Lundberg.98_545418 JE.Lundberg.98_595111 JE.Lundberg.98_626289 JE.Lundberg.98_660931 JE.Lundberg.98_758524 JE.Lundberg.98_766271 JE.Lundberg.98_772262 JE.Lundberg.98_784510 JE.Lundberg.98_822572 JE.Lundberg.98_909545 JE.Lundberg.98_924538 JE.Lundberg.98_940687 JE.Lundberg.98_940969 JE.Lundberg.98_988790 JE.Lundberg.99_1202717 JE.Lundberg.99_1236833 JE.Lundberg.99_1261216 JE.Lundberg.99_1302006 JE.Lundberg.99_141710 JE.Lundberg.99_1481960 JE.Lundberg.99_1501997 JE.Lundberg.99_1663285 JE.Lundberg.99_1674836 JE.Lundberg.99_1743372 JE.Lundberg.99_1799390 JE.Lundberg.99_1862214 JE.Lundberg.99_188764 JE.Lundberg.99_1901055 JE.Lundberg.99_209432 JE.Lundberg.99_2226873 JE.Lundberg.99_281665 JE.Lundberg.99_337779 JE.Lundberg.99_367793 JE.Lundberg.99_419571 JE.Lundberg.99_421574 JE.Lundberg.99_483498 JE.Lundberg.99_538118 JE.Lundberg.99_658834 JE.Lundberg.99_664845 JE.Lundberg.99_908568 JE.Lundberg.99_920891 JE.Soil.100_237123 JE.Soil.100_351505 JE.Soil.100_42537 JE.Soil.100_69289 JE.Soil.100_887281 JE.Soil.102_205941 JE.Soil.102_207080 JE.Soil.102_580758 JE.Soil.102_661599 JE.Soil.102_688692 JE.Soil.102_693389 JE.Soil.102_700370 JE.Soil.103_1127738 JE.Soil.103_1656975 JE.Soil.103_2120592 JE.Soil.103_2189778 JE.Soil.103_2535469 JE.Soil.103_765486 JE.Soil.104_1449219 JE.Soil.106_1899974 JE.Soil.106_2060367 JE.Soil.106_2726113 JE.Soil.106_2875893 JE.Soil.106_2950475 JE.Soil.106_900587 JE.Soil.107_1859130 JE.Soil.107_872867 JE.Soil.108_232681 JE.Soil.108_257741 JE.Soil.110_1119675 JE.Soil.111_1499463 JE.Soil.111_2449172 JE.Soil.111_303741 JE.Soil.112_1054911 JE.Soil.112_408237 JE.Soil.112_471810 JE.Soil.112_573 JE.Soil.112_725336 JE.Soil.112_758812 JE.Soil.115_1459825 JE.Soil.115_1589595 JE.Soil.115_1944965 JE.Soil.115_2847890 JE.Soil.115_3296510 JE.Soil.115_33273 JE.Soil.115_36373 JE.Soil.115_410174 JE.Soil.115_426055 JE.Soil.115_569366 JE.Soil.115_951311 JE.Soil.116_91521 JE.Soil.118_286046 JE.Soil.118_434518 JE.Soil.118_942637 JE.Soil.122_104396 JE.Soil.122_183247 JE.Soil.122_700283 JE.Soil.126_1435816 JE.Soil.127_1907943 JE.Soil.127_190842 JE.Soil.127_1948465 JE.Soil.127_2385289 JE.Soil.127_2755194 JE.Soil.127_433131 JE.Soil.127_943369 JE.Soil.12_779220 JE.Soil.131_1966873 JE.Soil.131_2705932 JE.Soil.131_3735770 JE.Soil.131_4068140 JE.Soil.131_4502162 JE.Soil.131_4897984 JE.Soil.131_5087675 JE.Soil.131_5248729 JE.Soil.131_674679 JE.Soil.131_674742 JE.Soil.134_2078263 JE.Soil.134_2096256 JE.Soil.135_1231462 JE.Soil.135_1560716 JE.Soil.135_2944609 JE.Soil.135_3402775 JE.Soil.135_722038 JE.Soil.135_983811 JE.Soil.138_997051 JE.Soil.139_1148536 JE.Soil.139_1734279 JE.Soil.139_3120655 JE.Soil.142_1352087 JE.Soil.142_1569827 JE.Soil.142_2039173 JE.Soil.142_587129 JE.Soil.143_1045852 JE.Soil.143_1433724 JE.Soil.143_1465460 JE.Soil.143_1465619 JE.Soil.143_1911422 JE.Soil.143_2004036 JE.Soil.143_2281396 JE.Soil.143_718345 JE.Soil.144_336742 JE.Soil.14_879861 JE.Soil.15_1397558 JE.Soil.15_2000872 JE.Soil.15_667961 JE.Soil.15_695330 JE.Soil.16_2309715 JE.Soil.16_2395779 JE.Soil.16_326228 JE.Soil.178_294206 JE.Soil.178_722469 JE.Soil.183_1240772 JE.Soil.183_1247478 JE.Soil.183_1406692 JE.Soil.183_1415617 JE.Soil.183_170669 JE.Soil.183_308617 JE.Soil.183_309254 JE.Soil.183_314443 JE.Soil.183_422251 JE.Soil.183_432940 JE.Soil.183_493244 JE.Soil.183_558746 JE.Soil.183_632690 JE.Soil.183_660642 JE.Soil.183_901700 JE.Soil.183_939067 JE.Soil.183_967523 JE.Soil.183_990391 JE.Soil.184_1078041 JE.Soil.184_19961 JE.Soil.184_305076 JE.Soil.186_1005175 JE.Soil.186_24802 JE.Soil.188_718285 JE.Soil.18_1148413 JE.Soil.191_791154 JE.Soil.192_587387 JE.Soil.195_2042210 JE.Soil.198_214831 JE.Soil.198_877197 JE.Soil.198_877362 JE.Soil.198_877757 JE.Soil.199_1301076 JE.Soil.199_1370481 JE.Soil.199_1697294 JE.Soil.199_246080 JE.Soil.199_505778 JE.Soil.199_635668 JE.Soil.199_679471 JE.Soil.199_702089 JE.Soil.199_898088 JE.Soil.19_579659 JE.Soil.200_327391 JE.Soil.200_631427 JE.Soil.202_309331 JE.Soil.202_886924 JE.Soil.204_1551354 JE.Soil.206_545576 JE.Soil.208_1279757 JE.Soil.20_2529274 JE.Soil.210_11437 JE.Soil.210_597241 JE.Soil.215_1104444 JE.Soil.215_1115506 JE.Soil.215_1136330 JE.Soil.215_1179886 JE.Soil.215_1277118 JE.Soil.215_1465062 JE.Soil.215_1575054 JE.Soil.215_1716837 JE.Soil.215_1742121 JE.Soil.215_1779289 JE.Soil.215_1819405 JE.Soil.215_1830574 JE.Soil.215_1874179 JE.Soil.215_234302 JE.Soil.215_257593 JE.Soil.215_715246 JE.Soil.215_89618 JE.Soil.215_979870 JE.Soil.218_1604011 JE.Soil.218_986549 JE.Soil.219_1699675 JE.Soil.219_6822 JE.Soil.219_7005 JE.Soil.220_1755050 JE.Soil.220_1801238 JE.Soil.220_435377 JE.Soil.220_899582 JE.Soil.222_1487396 JE.Soil.222_1521071 JE.Soil.222_647459 JE.Soil.224_1018407 JE.Soil.224_1084326 JE.Soil.224_1209066 JE.Soil.227_1432640 JE.Soil.227_329992 JE.Soil.227_552860 JE.Soil.22_911454 JE.Soil.235_1800759 JE.Soil.239_533480 JE.Soil.23_1393310 JE.Soil.23_331383 JE.Soil.23_618516 JE.Soil.24_1068478 JE.Soil.24_863694 JE.Soil.254_355734 JE.Soil.264_1570798 JE.Soil.26_285364 JE.Soil.26_665097 JE.Soil.274_927177 JE.Soil.276_1535087 JE.Soil.278_2377333 JE.Soil.278_2533760 JE.Soil.278_92574 JE.Soil.279_1015732 JE.Soil.279_1372050 JE.Soil.279_1949209 JE.Soil.279_2018992 JE.Soil.279_282939 JE.Soil.279_312440 JE.Soil.27_1565401 JE.Soil.27_210158 JE.Soil.27_2289411 JE.Soil.27_2558531 JE.Soil.27_2834991 JE.Soil.27_4015266 JE.Soil.27_4388808 JE.Soil.27_856699 JE.Soil.280_2102525 JE.Soil.280_3075090 JE.Soil.282_1063678 JE.Soil.282_1136693 JE.Soil.282_148517 JE.Soil.282_2036942 JE.Soil.283_1086305 JE.Soil.283_2033191 JE.Soil.284_1532 JE.Soil.284_2583389 JE.Soil.284_2789520 JE.Soil.286_1437121 JE.Soil.286_902111 JE.Soil.287_1266515 JE.Soil.28_29491 JE.Soil.28_3856608 JE.Soil.291_1302181 JE.Soil.291_608714 JE.Soil.294_262102 JE.Soil.294_608844 JE.Soil.295_1150551 JE.Soil.295_1943216 JE.Soil.295_283067 JE.Soil.295_713186 JE.Soil.296_1100467 JE.Soil.296_194729 JE.Soil.298_648631 JE.Soil.298_746871 JE.Soil.298_846721 JE.Soil.2_966384 JE.Soil.302_159322 JE.Soil.302_309762 JE.Soil.302_368094 JE.Soil.302_385501 JE.Soil.303_1209997 JE.Soil.303_1417194 JE.Soil.303_60937 JE.Soil.307_128027 JE.Soil.307_834171 JE.Soil.30_2978935 JE.Soil.314_824120 JE.Soil.315_1745392 JE.Soil.318_1078798 JE.Soil.319_1594449 JE.Soil.319_2203680 JE.Soil.319_261401 JE.Soil.319_2774616 JE.Soil.319_31576 JE.Soil.32_1097537 JE.Soil.32_1174965 JE.Soil.32_1443348 JE.Soil.32_226956 JE.Soil.32_669028 JE.Soil.34_1074805 JE.Soil.34_1161879 JE.Soil.34_4005903 JE.Soil.35_3602743 JE.Soil.36_290260 JE.Soil.36_342880 JE.Soil.36_784158 JE.Soil.38_943983 JE.Soil.39_1398557 JE.Soil.39_1570803 JE.Soil.39_2752644 JE.Soil.3_135518 JE.Soil.3_1535189 JE.Soil.3_2087564 JE.Soil.3_2137707 JE.Soil.3_846047 JE.Soil.40_533615 JE.Soil.40_988338 JE.Soil.43_113540 JE.Soil.43_1642926 JE.Soil.43_2370007 JE.Soil.43_898338 JE.Soil.44_105056 JE.Soil.44_2549839 JE.Soil.44_319059 JE.Soil.47_1132766 JE.Soil.48_314852 JE.Soil.48_955456 JE.Soil.51_1014975 JE.Soil.51_240018 JE.Soil.58_109388 JE.Soil.59_2192760 JE.Soil.6_2474254 JE.Soil.7_1041590 JE.Soil.7_1195883 JE.Soil.7_427586 JE.Soil.7_444353 JE.Soil.7_493738 JE.Soil.7_521726 JE.Soil.7_557828 JE.Soil.7_654376 JE.Soil.7_80499 JE.Soil.7_90796 JE.Soil.7_946014 JE.Soil.7_99610 JE.Soil.83_1589676 JE.Soil.83_2647587 JE.Soil.83_856658 JE.Soil.92_544052 JE.Soil.95_1430728 JE.Soil.95_336612 JE.Soil.96_523483 JE.Soil.98_1008965 JE.Soil.98_1020080 JE.Soil.98_122665 JE.Soil.98_182175 JE.Soil.98_234775 JE.Soil.98_31110 JE.Soil.98_403863 JE.Soil.98_5071 JE.Soil.98_571587 JE.Soil.98_612924 JE.Soil.98_710069 JE.Soil.98_754809 JE.Soil.98_930821 JE.Soil.98_949473 JE.Soil.99_1035340 JE.Soil.99_1234333 JE.Soil.99_1385472 JE.Soil.99_1484096 JE.Soil.99_1745590 JE.Soil.99_193337 JE.Soil.99_2339774 JE.Soil.99_235230 JE.Soil.99_2703819 JE.Soil.99_2903681 JE.Soil.99_3115866 JE.Soil.99_3127465 JE.Soil.99_3143699 JE.Soil.99_472206 JE.Soil.99_495811 JE.Soil.99_947962 JE.Lundberg.103_1351406 JE.Lundberg.104_433097 JE.Lundberg.104_437192 JE.Lundberg.104_659730 JE.Lundberg.104_1286690 JE.Lundberg.104_1363532 JE.Lundberg.105_63902 JE.Lundberg.105_90420 JE.Lundberg.105_142357 JE.Lundberg.105_216420 JE.Lundberg.105_218399 JE.Lundberg.105_241779 JE.Lundberg.105_254908 JE.Lundberg.105_267249 JE.Lundberg.105_279010 JE.Lundberg.105_302004 JE.Lundberg.105_325613 JE.Lundberg.105_348726 JE.Lundberg.105_392276 JE.Lundberg.105_463696 JE.Lundberg.105_482598 JE.Lundberg.105_543252 JE.Lundberg.105_666382 JE.Lundberg.105_673796 JE.Lundberg.105_679090 JE.Lundberg.105_761608 JE.Lundberg.105_832288 JE.Lundberg.105_857200 JE.Lundberg.105_870303 JE.Lundberg.105_903509 JE.Lundberg.105_966843 JE.Lundberg.105_986198 JE.Lundberg.105_1000404 JE.Lundberg.105_1093368 JE.Lundberg.105_1154624 JE.Lundberg.105_1191531 JE.Lundberg.105_1194822 JE.Lundberg.105_1305557 JE.Lundberg.105_1308241 JE.Lundberg.105_1329957 JE.Lundberg.105_1432795 JE.Lundberg.105_1555045 JE.Lundberg.105_1644401 JE.Lundberg.105_1754057 JE.Lundberg.105_1791677 JE.Lundberg.105_1870816 JE.Lundberg.105_1886798 JE.Lundberg.105_1955949 JE.Lundberg.105_1996615 JE.Lundberg.105_1996663 JE.Lundberg.105_2005728 JE.Lundberg.105_2005962 JE.Lundberg.105_2031479 JE.Lundberg.105_2044324 JE.Lundberg.105_2064894 JE.Lundberg.105_2069307 JE.Lundberg.105_2076574 JE.Lundberg.105_2077708 JE.Lundberg.105_2094084 JE.Lundberg.105_2180485 JE.Lundberg.105_2192030 JE.Lundberg.105_2205160 JE.Lundberg.105_2208028 JE.Lundberg.106_1101242 JE.Lundberg.107_1702305 JE.Lundberg.108_982030 JE.Lundberg.108_1711937 JE.Lundberg.108_1787642 JE.Lundberg.110_249462 JE.Lundberg.110_518814 JE.Lundberg.110_551359 JE.Lundberg.110_806690 JE.Lundberg.110_1050550 JE.Lundberg.110_1139974 JE.Lundberg.110_1296480 JE.Lundberg.110_1325295 JE.Lundberg.111_471304 JE.Lundberg.111_748028 JE.Lundberg.111_755599 JE.Lundberg.111_1016909 JE.Lundberg.111_1302517 JE.Lundberg.111_1352665 JE.Lundberg.114_1626845 JE.Lundberg.121_1446954 JE.Lundberg.122_273700 JE.Lundberg.122_527258 JE.Lundberg.126_936661 JE.Lundberg.127_437950 JE.Lundberg.129_161948 JE.Lundberg.129_302970 JE.Lundberg.129_303048 JE.Lundberg.130_711398 JE.Lundberg.130_711479 JE.Lundberg.130_1211312 JE.Lundberg.131_339868 JE.Lundberg.132_337235 JE.Lundberg.133_625484 JE.Lundberg.133_829231 JE.Lundberg.133_829391 JE.Lundberg.133_859845 JE.Lundberg.138_1028419 JE.Lundberg.139_979133 JE.Lundberg.139_1280432 JE.Lundberg.142_647607 JE.Lundberg.142_760288 JE.Lundberg.142_760297 JE.Lundberg.143_7746 JE.Lundberg.143_205976 JE.Lundberg.143_453968 JE.Lundberg.143_769199 JE.Lundberg.143_989913 JE.Lundberg.154_1014408 JE.Lundberg.155_786164 JE.Lundberg.155_984735 JE.Lundberg.155_1246689 JE.Lundberg.155_1393347 JE.Lundberg.155_1641628 JE.Lundberg.155_1875546 JE.Lundberg.155_3149237 JE.Lundberg.156_1226973 JE.Lundberg.158_701852 JE.Lundberg.159_99181 JE.Lundberg.159_535830 JE.Lundberg.159_536126 JE.Lundberg.159_832226 JE.Lundberg.159_960723 JE.Lundberg.159_1160421 JE.Lundberg.160_12981 JE.Lundberg.160_13127 JE.Lundberg.160_125601 JE.Lundberg.160_353518 JE.Lundberg.160_442254 JE.Lundberg.161_424862 JE.Lundberg.161_962752 JE.Lundberg.161_1076275 JE.Lundberg.161_1264056 JE.Lundberg.162_305650 JE.Lundberg.163_652179 JE.Lundberg.163_660210 JE.Lundberg.164_17790 JE.Lundberg.164_17988 JE.Lundberg.165_1240877 JE.Lundberg.167_3337 JE.Lundberg.167_632422 JE.Lundberg.167_937479 JE.Lundberg.169_424129 JE.Lundberg.169_803342 JE.Lundberg.169_836854 JE.Lundberg.169_1084365 JE.Lundberg.170_451432 JE.Lundberg.170_731139 JE.Lundberg.170_826148 JE.Lundberg.170_831778 JE.Lundberg.172_434246 JE.Lundberg.173_840203 JE.Lundberg.173_924663 JE.Lundberg.178_532348 JE.Lundberg.178_662657 JE.Lundberg.17_1296115 JE.Lundberg.181_275227 JE.Lundberg.181_293647 JE.Lundberg.181_625611 JE.Lundberg.181_936501 JE.Lundberg.181_1124730 JE.Lundberg.182_350905 JE.Lundberg.182_356459 JE.Lundberg.182_454573 JE.Lundberg.182_614026 JE.Lundberg.182_907617 JE.Lundberg.182_1001483 JE.Lundberg.188_550008 JE.Lundberg.188_930222 JE.Lundberg.188_1021005 JE.Lundberg.188_1021141 JE.Lundberg.188_1021285 JE.Lundberg.188_1133529 JE.Lundberg.188_1169145 JE.Lundberg.188_1374238 JE.Lundberg.191_793633 JE.Lundberg.22_542403 JE.Lundberg.25_825456 JE.Lundberg.26_147705 JE.Lundberg.26_1230313 JE.Lundberg.26_1230615 JE.Lundberg.28_745759 JE.Lundberg.28_745796 JE.Lundberg.29_698634 JE.Lundberg.29_957653 JE.Lundberg.2_383060 JE.Lundberg.2_457202 JE.Lundberg.2_475254 JE.Lundberg.2_486042 JE.Lundberg.2_849014 JE.Lundberg.2_860035 JE.Lundberg.2_1292156 JE.Lundberg.2_1353413 JE.Lundberg.2_1404112 JE.Lundberg.2_1539465 JE.Lundberg.31_855920 JE.Lundberg.32_965573 JE.Lundberg.32_1435523 JE.Lundberg.32_1435711 JE.Lundberg.41_241252 JE.Lundberg.44_274228 JE.Lundberg.44_373069 JE.Lundberg.44_373276 JE.Lundberg.44_737242 JE.Lundberg.44_737483 JE.Lundberg.44_737490 JE.Lundberg.44_1636866 JE.Lundberg.4_671622 JE.Lundberg.4_735949 JE.Lundberg.50_1307670 JE.Lundberg.51_1161825 JE.Lundberg.51_2341739 JE.Lundberg.52_88779 JE.Lundberg.53_164774 JE.Lundberg.53_169879 JE.Lundberg.53_769479 JE.Lundberg.55_584450 JE.Lundberg.55_847585 JE.Lundberg.58_2235494 JE.Lundberg.59_533085 JE.Lundberg.59_1927713 JE.Lundberg.62_964448 JE.Lundberg.64_1033553 JE.Lundberg.64_1212689 JE.Lundberg.65_186746 JE.Lundberg.65_855607 JE.Lundberg.67_1035258 JE.Lundberg.67_1035512 JE.Lundberg.68_254341 JE.Lundberg.68_254552 JE.Lundberg.69_708425 JE.Lundberg.71_774254 JE.Lundberg.73_845318 JE.Lundberg.74_1810580 JE.Lundberg.74_1810750 JE.Lundberg.74_2626721 JE.Lundberg.75_1888701 JE.Lundberg.77_1036925 JE.Lundberg.77_1109787 JE.Lundberg.78_88647 JE.Lundberg.78_988704 JE.Lundberg.78_1336839 JE.Lundberg.78_1561238 JE.Lundberg.79_1660427 JE.Lundberg.7_1716175 JE.Lundberg.80_903994 JE.Lundberg.80_1055859 JE.Lundberg.81_764757 JE.Lundberg.81_1680992 JE.Lundberg.81_1681227 JE.Lundberg.81_1717067 JE.Lundberg.86_65570 JE.Lundberg.86_193539 JE.Lundberg.86_300746 JE.Lundberg.86_417738 JE.Lundberg.86_680423 JE.Lundberg.86_780382 JE.Lundberg.86_925243 JE.Lundberg.86_932849 JE.Lundberg.86_983248 JE.Lundberg.86_983365 JE.Lundberg.86_1333931 JE.Lundberg.86_1617365 JE.Lundberg.86_1786415 JE.Lundberg.86_1794157 JE.Lundberg.86_1834026 JE.Lundberg.87_1088495 JE.Lundberg.87_1543745 JE.Lundberg.88_923850 JE.Lundberg.91_184828 JE.Lundberg.91_1068756 JE.Lundberg.92_894832 JE.Lundberg.92_895031 JE.Lundberg.93_275460 JE.Lundberg.93_605634 JE.Lundberg.93_797966 JE.Lundberg.93_842429 JE.Lundberg.93_1158022 JE.Lundberg.93_1310988 JE.Lundberg.93_1311269 JE.Lundberg.93_1386741 JE.Lundberg.93_1966987 JE.Lundberg.94_2172 JE.Lundberg.94_182848 JE.Lundberg.95_996987 JE.Lundberg.95_1002462 JE.Lundberg.95_1002484 JE.Lundberg.96_1461804 JE.Lundberg.96_1466837 JE.Lundberg.98_1007966 JE.Lundberg.99_24486 JE.Lundberg.99_418724 JE.Lundberg.99_1195771 JE.Lundberg.99_1648527 JE.Lundberg.99_2314746 JE.Soil.100_124457 JE.Soil.100_133898 JE.Soil.100_735264 JE.Soil.102_4539 JE.Soil.102_41008 JE.Soil.102_139252 JE.Soil.102_181673 JE.Soil.102_253149 JE.Soil.102_275214 JE.Soil.102_300040 JE.Soil.102_342653 JE.Soil.102_483380 JE.Soil.102_533944 JE.Soil.103_728 JE.Soil.103_49383 JE.Soil.103_287944 JE.Soil.103_288100 JE.Soil.103_293449 JE.Soil.103_325069 JE.Soil.103_329591 JE.Soil.103_389281 JE.Soil.103_408339 JE.Soil.103_567767 JE.Soil.103_616756 JE.Soil.103_666891 JE.Soil.103_756787 JE.Soil.103_757402 JE.Soil.103_771559 JE.Soil.103_786816 JE.Soil.103_793100 JE.Soil.103_834922 JE.Soil.103_1066348 JE.Soil.103_1094362 JE.Soil.103_1127557 JE.Soil.103_1129523 JE.Soil.103_1167155 JE.Soil.103_1191050 JE.Soil.103_1222027 JE.Soil.103_1286416 JE.Soil.103_1372682 JE.Soil.103_1380988 JE.Soil.103_1412922 JE.Soil.103_1573348 JE.Soil.103_1651932 JE.Soil.103_1896660 JE.Soil.103_1917462 JE.Soil.103_1922583 JE.Soil.103_1923801 JE.Soil.103_1956314 JE.Soil.103_1970352 JE.Soil.103_1989700 JE.Soil.103_2028421 JE.Soil.103_2061606 JE.Soil.103_2088837 JE.Soil.103_2161601 JE.Soil.103_2198447 JE.Soil.103_2199473 JE.Soil.103_2216710 JE.Soil.103_2343046 JE.Soil.103_2367940 JE.Soil.103_2584058 JE.Soil.103_2674573 JE.Soil.103_2699427 JE.Soil.103_2763566 JE.Soil.103_2763648 JE.Soil.103_2766474 JE.Soil.103_2780303 JE.Soil.103_2803724 JE.Soil.103_2880865 JE.Soil.103_2894736 JE.Soil.103_2933641 JE.Soil.104_516548 JE.Soil.104_573527 JE.Soil.104_1192264 JE.Soil.106_58007 JE.Soil.106_181892 JE.Soil.106_358226 JE.Soil.106_398394 JE.Soil.106_572874 JE.Soil.106_674881 JE.Soil.106_718519 JE.Soil.106_901498 JE.Soil.106_903300 JE.Soil.106_1092358 JE.Soil.106_1147557 JE.Soil.106_1203315 JE.Soil.106_1219441 JE.Soil.106_1398515 JE.Soil.106_1457903 JE.Soil.106_1616477 JE.Soil.106_1661734 JE.Soil.106_1681192 JE.Soil.106_1681224 JE.Soil.106_1775222 JE.Soil.106_1850715 JE.Soil.106_2163048 JE.Soil.106_2225123 JE.Soil.106_2374721 JE.Soil.106_2387081 JE.Soil.106_2400282 JE.Soil.106_2406869 JE.Soil.106_2581176 JE.Soil.106_2581282 JE.Soil.106_2698895 JE.Soil.106_2799386 JE.Soil.106_2830818 JE.Soil.106_2959039 JE.Soil.106_2978592 JE.Soil.107_310129 JE.Soil.107_628695 JE.Soil.107_942636 JE.Soil.107_1408860 JE.Soil.107_1433284 JE.Soil.107_2018749 JE.Soil.107_2208382 JE.Soil.107_2208465 JE.Soil.107_2391293 JE.Soil.108_17317 JE.Soil.108_46552 JE.Soil.108_118598 JE.Soil.108_119947 JE.Soil.108_139606 JE.Soil.108_180977 JE.Soil.108_264106 JE.Soil.108_366343 JE.Soil.108_375598 JE.Soil.108_409718 JE.Soil.108_422325 JE.Soil.108_719405 JE.Soil.108_754835 JE.Soil.108_790695 JE.Soil.108_962840 JE.Soil.108_1210202 JE.Soil.108_1284373 JE.Soil.110_169960 JE.Soil.110_424205 JE.Soil.110_564659 JE.Soil.110_775505 JE.Soil.110_857576 JE.Soil.110_962725 JE.Soil.110_1015301 JE.Soil.110_1267430 JE.Soil.110_1375997 JE.Soil.111_4355 JE.Soil.111_65681 JE.Soil.111_69070 JE.Soil.111_92918 JE.Soil.111_198522 JE.Soil.111_283487 JE.Soil.111_292540 JE.Soil.111_300294 JE.Soil.111_456297 JE.Soil.111_511492 JE.Soil.111_605763 JE.Soil.111_836039 JE.Soil.111_859471 JE.Soil.111_1157972 JE.Soil.111_1243400 JE.Soil.111_1290721 JE.Soil.111_1291920 JE.Soil.111_1330219 JE.Soil.111_1345097 JE.Soil.111_1848125 JE.Soil.111_1932714 JE.Soil.111_2050852 JE.Soil.111_2051007 JE.Soil.111_2120019 JE.Soil.111_2156322 JE.Soil.111_2210876 JE.Soil.111_2218201 JE.Soil.111_2336421 JE.Soil.112_60843 JE.Soil.112_68146 JE.Soil.112_68378 JE.Soil.112_100677 JE.Soil.112_136444 JE.Soil.112_145003 JE.Soil.112_149392 JE.Soil.112_149641 JE.Soil.112_159551 JE.Soil.112_168986 JE.Soil.112_194728 JE.Soil.112_264350 JE.Soil.112_277016 JE.Soil.112_320281 JE.Soil.112_322617 JE.Soil.112_345340 JE.Soil.112_353108 JE.Soil.112_364055 JE.Soil.112_365399 JE.Soil.112_431223 JE.Soil.112_602339 JE.Soil.112_602575 JE.Soil.112_604010 JE.Soil.112_720233 JE.Soil.112_799578 JE.Soil.112_835682 JE.Soil.112_857724 JE.Soil.112_897789 JE.Soil.112_1025155 JE.Soil.112_1038463 JE.Soil.112_1058690 JE.Soil.112_1063177 JE.Soil.112_1066360 JE.Soil.112_1066386 JE.Soil.112_1085432 JE.Soil.112_1111520 JE.Soil.112_1163026 JE.Soil.115_160300 JE.Soil.115_275420 JE.Soil.115_368693 JE.Soil.115_397357 JE.Soil.115_437206 JE.Soil.115_486005 JE.Soil.115_501429 JE.Soil.115_541301 JE.Soil.115_569393 JE.Soil.115_586751 JE.Soil.115_606162 JE.Soil.115_628146 JE.Soil.115_676034 JE.Soil.115_687122 JE.Soil.115_865725 JE.Soil.115_875774 JE.Soil.115_913935 JE.Soil.115_1035507 JE.Soil.115_1037195 JE.Soil.115_1053869 JE.Soil.115_1202224 JE.Soil.115_1202316 JE.Soil.115_1304781 JE.Soil.115_1449082 JE.Soil.115_1533796 JE.Soil.115_1599936 JE.Soil.115_1608688 JE.Soil.115_1689533 JE.Soil.115_1735580 JE.Soil.115_1735669 JE.Soil.115_1904534 JE.Soil.115_1904770 JE.Soil.115_1996057 JE.Soil.115_2038471 JE.Soil.115_2137935 JE.Soil.115_2170354 JE.Soil.115_2223782 JE.Soil.115_2254360 JE.Soil.115_2316991 JE.Soil.115_2365317 JE.Soil.115_2388256 JE.Soil.115_2396255 JE.Soil.115_2420560 JE.Soil.115_2517865 JE.Soil.115_2905334 JE.Soil.115_3113305 JE.Soil.115_3192364 JE.Soil.115_3286917 JE.Soil.116_472038 JE.Soil.118_16223 JE.Soil.118_43681 JE.Soil.118_64146 JE.Soil.118_349575 JE.Soil.118_362037 JE.Soil.118_385292 JE.Soil.118_627427 JE.Soil.118_760139 JE.Soil.118_893508 JE.Soil.118_1073854 JE.Soil.118_1103177 JE.Soil.118_1109505 JE.Soil.118_1109530 JE.Soil.118_1151794 JE.Soil.119_42882 JE.Soil.119_565758 JE.Soil.122_53553 JE.Soil.122_71792 JE.Soil.122_93848 JE.Soil.122_167740 JE.Soil.122_475725 JE.Soil.122_581075 JE.Soil.122_591661 JE.Soil.122_626787 JE.Soil.122_654173 JE.Soil.122_716823 JE.Soil.122_717392 JE.Soil.122_797887 JE.Soil.122_798114 JE.Soil.122_833472 JE.Soil.122_840423 JE.Soil.122_846533 JE.Soil.122_856238 JE.Soil.124_1552611 JE.Soil.124_1712496 JE.Soil.126_249851 JE.Soil.126_300340 JE.Soil.126_689073 JE.Soil.126_689167 JE.Soil.126_1424759 JE.Soil.127_231670 JE.Soil.127_347892 JE.Soil.127_351853 JE.Soil.127_455249 JE.Soil.127_530022 JE.Soil.127_581557 JE.Soil.127_782031 JE.Soil.127_834228 JE.Soil.127_834367 JE.Soil.127_949257 JE.Soil.127_959391 JE.Soil.127_1006031 JE.Soil.127_1038881 JE.Soil.127_1189095 JE.Soil.127_1203625 JE.Soil.127_1236908 JE.Soil.127_1243164 JE.Soil.127_1481967 JE.Soil.127_1716275 JE.Soil.127_1964240 JE.Soil.127_2059176 JE.Soil.127_2335143 JE.Soil.127_2390302 JE.Soil.127_2528043 JE.Soil.127_2654059 JE.Soil.127_2807310 JE.Soil.127_3017563 JE.Soil.127_3076050 JE.Soil.130_52664 JE.Soil.130_254293 JE.Soil.130_280647 JE.Soil.130_318101 JE.Soil.130_604466 JE.Soil.130_604633 JE.Soil.130_711136 JE.Soil.130_742796 JE.Soil.131_386868 JE.Soil.131_4610240 JE.Soil.131_5068544 JE.Soil.131_5238076 JE.Soil.134_92016 JE.Soil.134_2422022 JE.Soil.138_375878 JE.Soil.138_430443 JE.Soil.138_577149 JE.Soil.138_1093034 JE.Soil.138_1245555 JE.Soil.139_1597945 JE.Soil.139_2554471 JE.Soil.139_2814623 JE.Soil.139_3192213 JE.Soil.139_3208001 JE.Soil.139_3847991 JE.Soil.142_238610 JE.Soil.142_1105161 JE.Soil.142_1684093 JE.Soil.142_1727935 JE.Soil.142_1728132 JE.Soil.142_1763620 JE.Soil.142_2141187 JE.Soil.142_2620308 JE.Soil.142_2897014 JE.Soil.142_2897058 JE.Soil.142_2980572 JE.Soil.143_10407 JE.Soil.143_232649 JE.Soil.143_546101 JE.Soil.143_670300 JE.Soil.143_852754 JE.Soil.143_1081950 JE.Soil.143_1483300 JE.Soil.143_1633242 JE.Soil.143_1691896 JE.Soil.143_1759635 JE.Soil.143_1789236 JE.Soil.143_1849024 JE.Soil.143_1906378 JE.Soil.143_1931620 JE.Soil.143_1936798 JE.Soil.143_1981282 JE.Soil.143_2104662 JE.Soil.143_2143617 JE.Soil.143_2244080 JE.Soil.143_2258477 JE.Soil.143_2366633 JE.Soil.143_2375873 JE.Soil.143_2378899 JE.Soil.143_2390636 JE.Soil.143_2447286 JE.Soil.143_2554870 JE.Soil.143_2560391 JE.Soil.144_2426340 JE.Soil.15_957796 JE.Soil.15_1016829 JE.Soil.16_875630 JE.Soil.16_1725867 JE.Soil.178_657382 JE.Soil.178_687208 JE.Soil.178_856959 JE.Soil.179_1440660 JE.Soil.179_1441352 JE.Soil.183_180576 JE.Soil.183_356152 JE.Soil.183_362703 JE.Soil.183_450181 JE.Soil.183_575291 JE.Soil.183_979077 JE.Soil.183_1463945 JE.Soil.186_1075188 JE.Soil.195_753391 JE.Soil.195_1905794 JE.Soil.198_1584701 JE.Soil.199_390897 JE.Soil.199_829947 JE.Soil.199_1040305 JE.Soil.199_1187525 JE.Soil.199_1321510 JE.Soil.199_1882464 JE.Soil.19_1289416 JE.Soil.202_671774 JE.Soil.202_805111 JE.Soil.202_805651 JE.Soil.204_1359720 JE.Soil.20_77703 JE.Soil.20_883467 JE.Soil.20_1470416 JE.Soil.20_1754870 JE.Soil.210_406218 JE.Soil.210_417357 JE.Soil.216_1520120 JE.Soil.219_472531 JE.Soil.219_834630 JE.Soil.219_2081757 JE.Soil.220_134689 JE.Soil.220_230261 JE.Soil.220_264695 JE.Soil.220_407558 JE.Soil.220_412084 JE.Soil.220_536391 JE.Soil.220_663697 JE.Soil.220_672038 JE.Soil.220_707658 JE.Soil.220_710703 JE.Soil.220_715756 JE.Soil.220_738508 JE.Soil.220_738996 JE.Soil.220_805631 JE.Soil.220_811162 JE.Soil.220_830299 JE.Soil.220_858265 JE.Soil.220_894276 JE.Soil.220_1009916 JE.Soil.220_1081851 JE.Soil.220_1283591 JE.Soil.220_1424947 JE.Soil.220_1612183 JE.Soil.220_1696667 JE.Soil.220_1748680 JE.Soil.220_1952800 JE.Soil.220_1953300 JE.Soil.220_2020474 JE.Soil.227_283885 JE.Soil.227_284035 JE.Soil.227_342096 JE.Soil.227_464521 JE.Soil.227_552644 JE.Soil.227_603058 JE.Soil.227_821895 JE.Soil.227_835813 JE.Soil.227_1051434 JE.Soil.227_1251521 JE.Soil.227_1363783 JE.Soil.227_1363852 JE.Soil.227_1378730 JE.Soil.227_1521572 JE.Soil.227_1958604 JE.Soil.227_2155024 JE.Soil.227_2180059 JE.Soil.228_1157546 JE.Soil.22_594813 JE.Soil.231_1437335 JE.Soil.232_181979 JE.Soil.232_1914835 JE.Soil.234_464358 JE.Soil.234_935481 JE.Soil.234_1039838 JE.Soil.234_1172485 JE.Soil.234_1715612 JE.Soil.234_1807114 JE.Soil.235_275666 JE.Soil.235_1800194 JE.Soil.235_1834867 JE.Soil.235_1943051 JE.Soil.235_2073181 JE.Soil.236_2097987 JE.Soil.239_2711746 JE.Soil.23_63589 JE.Soil.23_520509 JE.Soil.23_584154 JE.Soil.23_590525 JE.Soil.23_614455 JE.Soil.23_732105 JE.Soil.23_792665 JE.Soil.23_1092310 JE.Soil.23_1202516 JE.Soil.23_1512304 JE.Soil.23_1540257 JE.Soil.23_1583175 JE.Soil.23_1677052 JE.Soil.244_2332502 JE.Soil.24_2159078 JE.Soil.254_980984 JE.Soil.260_283012 JE.Soil.260_381622 JE.Soil.260_1071540 JE.Soil.262_305128 JE.Soil.262_443543 JE.Soil.262_443711 JE.Soil.264_393644 JE.Soil.274_193217 JE.Soil.274_349439 JE.Soil.274_1044847 JE.Soil.274_1293933 JE.Soil.274_1678483 JE.Soil.274_1740765 JE.Soil.274_1967196 JE.Soil.274_2058650 JE.Soil.274_2218106 JE.Soil.274_2253638 JE.Soil.276_906483 JE.Soil.276_980485 JE.Soil.276_1327112 JE.Soil.276_1526567 JE.Soil.276_1604295 JE.Soil.276_2504842 JE.Soil.278_150067 JE.Soil.278_239250 JE.Soil.278_625609 JE.Soil.278_688855 JE.Soil.278_791610 JE.Soil.278_842954 JE.Soil.278_1245650 JE.Soil.278_1873949 JE.Soil.278_2238756 JE.Soil.278_2356390 JE.Soil.279_40420 JE.Soil.279_120174 JE.Soil.279_148941 JE.Soil.279_149625 JE.Soil.279_247124 JE.Soil.279_287590 JE.Soil.279_288953 JE.Soil.279_362973 JE.Soil.279_412424 JE.Soil.279_484044 JE.Soil.279_531741 JE.Soil.279_536206 JE.Soil.279_541707 JE.Soil.279_580396 JE.Soil.279_605738 JE.Soil.279_710108 JE.Soil.279_855248 JE.Soil.279_871014 JE.Soil.279_918447 JE.Soil.279_918951 JE.Soil.279_967751 JE.Soil.279_981803 JE.Soil.279_1015699 JE.Soil.279_1075171 JE.Soil.279_1105262 JE.Soil.279_1309905 JE.Soil.279_1327001 JE.Soil.279_1337769 JE.Soil.279_1407449 JE.Soil.279_1442398 JE.Soil.279_1550402 JE.Soil.279_1738553 JE.Soil.279_1739023 JE.Soil.279_1793087 JE.Soil.279_1813141 JE.Soil.279_1823938 JE.Soil.279_1881122 JE.Soil.279_1929528 JE.Soil.279_1995154 JE.Soil.279_2015593 JE.Soil.279_2141614 JE.Soil.280_444505 JE.Soil.280_498879 JE.Soil.280_751892 JE.Soil.280_1091131 JE.Soil.280_1123163 JE.Soil.280_1341915 JE.Soil.280_2388866 JE.Soil.280_2893471 JE.Soil.282_38795 JE.Soil.282_178960 JE.Soil.282_1059833 JE.Soil.282_1574808 JE.Soil.282_1581615 JE.Soil.282_1880300 JE.Soil.282_1880545 JE.Soil.282_2379830 JE.Soil.283_43067 JE.Soil.283_143974 JE.Soil.283_177058 JE.Soil.283_207808 JE.Soil.283_226499 JE.Soil.283_493903 JE.Soil.283_509710 JE.Soil.283_589530 JE.Soil.283_589910 JE.Soil.283_670660 JE.Soil.283_908411 JE.Soil.283_924833 JE.Soil.283_1003089 JE.Soil.283_1003486 JE.Soil.283_1134230 JE.Soil.283_1234074 JE.Soil.283_1234929 JE.Soil.283_1725539 JE.Soil.283_1839273 JE.Soil.283_1842069 JE.Soil.283_1880132 JE.Soil.283_2150043 JE.Soil.283_2277987 JE.Soil.283_2280596 JE.Soil.283_2648147 JE.Soil.284_106615 JE.Soil.284_115275 JE.Soil.284_115921 JE.Soil.284_388215 JE.Soil.284_737428 JE.Soil.284_904949 JE.Soil.284_1071893 JE.Soil.284_1347479 JE.Soil.284_1891668 JE.Soil.284_2041957 JE.Soil.284_2261664 JE.Soil.284_2325933 JE.Soil.284_2789246 JE.Soil.286_399430 JE.Soil.286_415672 JE.Soil.286_1102079 JE.Soil.286_1133511 JE.Soil.286_1338258 JE.Soil.286_1338755 JE.Soil.286_1492912 JE.Soil.287_261907 JE.Soil.287_278807 JE.Soil.287_406366 JE.Soil.287_414424 JE.Soil.287_448804 JE.Soil.287_562766 JE.Soil.287_575636 JE.Soil.287_741890 JE.Soil.287_1041186 JE.Soil.287_1099167 JE.Soil.287_1531506 JE.Soil.287_1550102 JE.Soil.288_860743 JE.Soil.28_1014777 JE.Soil.28_3300008 JE.Soil.290_1102644 JE.Soil.290_1406348 JE.Soil.290_1518748 JE.Soil.290_1686391 JE.Soil.290_1919182 JE.Soil.290_2021771 JE.Soil.290_2975030 JE.Soil.290_3044184 JE.Soil.291_43929 JE.Soil.291_57988 JE.Soil.291_65304 JE.Soil.291_145199 JE.Soil.291_205971 JE.Soil.291_354588 JE.Soil.291_410236 JE.Soil.291_462335 JE.Soil.291_506294 JE.Soil.291_506392 JE.Soil.291_693944 JE.Soil.291_756969 JE.Soil.291_780822 JE.Soil.291_1052069 JE.Soil.291_1052546 JE.Soil.291_1087344 JE.Soil.291_1243177 JE.Soil.291_1243489 JE.Soil.291_1299102 JE.Soil.291_1307099 JE.Soil.291_1327477 JE.Soil.291_1386216 JE.Soil.291_1415281 JE.Soil.291_1466540 JE.Soil.291_1466613 JE.Soil.291_1565686 JE.Soil.291_1621035 JE.Soil.291_1720023 JE.Soil.291_1812997 JE.Soil.291_1818557 JE.Soil.291_1893269 JE.Soil.291_1952505 JE.Soil.291_1981833 JE.Soil.291_2067051 JE.Soil.291_2095127 JE.Soil.294_32621 JE.Soil.294_71048 JE.Soil.294_75603 JE.Soil.294_112545 JE.Soil.294_114110 JE.Soil.294_119255 JE.Soil.294_218933 JE.Soil.294_226306 JE.Soil.294_226332 JE.Soil.294_260486 JE.Soil.294_287524 JE.Soil.294_448084 JE.Soil.294_501981 JE.Soil.294_540204 JE.Soil.294_589361 JE.Soil.295_144186 JE.Soil.295_287512 JE.Soil.295_476539 JE.Soil.295_589311 JE.Soil.295_663397 JE.Soil.295_770960 JE.Soil.295_789104 JE.Soil.295_825513 JE.Soil.295_826374 JE.Soil.295_1002016 JE.Soil.295_1044488 JE.Soil.295_1091524 JE.Soil.295_1112329 JE.Soil.295_1532591 JE.Soil.295_1571475 JE.Soil.295_1603109 JE.Soil.295_1628934 JE.Soil.295_1692915 JE.Soil.295_1725933 JE.Soil.295_1776409 JE.Soil.295_1802318 JE.Soil.295_1825229 JE.Soil.295_1919005 JE.Soil.295_1964751 JE.Soil.295_2025453 JE.Soil.295_2033755 JE.Soil.295_2131991 JE.Soil.296_117172 JE.Soil.296_240117 JE.Soil.296_328348 JE.Soil.296_352080 JE.Soil.296_483929 JE.Soil.296_483999 JE.Soil.296_682330 JE.Soil.296_899625 JE.Soil.296_982247 JE.Soil.298_22327 JE.Soil.298_22431 JE.Soil.298_55524 JE.Soil.298_514442 JE.Soil.298_602768 JE.Soil.298_746914 JE.Soil.300_200337 JE.Soil.300_222592 JE.Soil.300_644292 JE.Soil.300_898230 JE.Soil.300_950745 JE.Soil.302_16478 JE.Soil.302_169533 JE.Soil.302_509238 JE.Soil.302_517277 JE.Soil.302_521256 JE.Soil.302_572188 JE.Soil.302_601759 JE.Soil.302_636946 JE.Soil.303_1179769 JE.Soil.303_1554991 JE.Soil.303_1664088 JE.Soil.303_1736590 JE.Soil.303_1902663 JE.Soil.303_2129775 JE.Soil.303_2219247 JE.Soil.303_2300287 JE.Soil.304_1228616 JE.Soil.307_259418 JE.Soil.307_457179 JE.Soil.307_866676 JE.Soil.307_901127 JE.Soil.307_1113224 JE.Soil.308_612788 JE.Soil.310_17342 JE.Soil.310_547985 JE.Soil.310_1123302 JE.Soil.310_1254822 JE.Soil.310_1342417 JE.Soil.310_1342502 JE.Soil.310_1426836 JE.Soil.310_1524710 JE.Soil.310_1757884 JE.Soil.312_1455083 JE.Soil.312_1637315 JE.Soil.314_540970 JE.Soil.314_1223734 JE.Soil.315_1745476 JE.Soil.315_2512958 JE.Soil.316_61113 JE.Soil.316_533771 JE.Soil.316_626951 JE.Soil.316_627063 JE.Soil.316_768159 JE.Soil.316_856721 JE.Soil.316_1206892 JE.Soil.316_1262476 JE.Soil.316_1324363 JE.Soil.318_527944 JE.Soil.318_632428 JE.Soil.318_658958 JE.Soil.318_728950 JE.Soil.318_822657 JE.Soil.318_999874 JE.Soil.318_1025175 JE.Soil.318_1080639 JE.Soil.318_1308736 JE.Soil.318_1403128 JE.Soil.318_1610326 JE.Soil.319_34607 JE.Soil.319_34907 JE.Soil.319_61798 JE.Soil.319_97012 JE.Soil.319_380819 JE.Soil.319_467888 JE.Soil.319_478359 JE.Soil.319_545115 JE.Soil.319_618984 JE.Soil.319_622436 JE.Soil.319_721122 JE.Soil.319_745894 JE.Soil.319_804943 JE.Soil.319_893604 JE.Soil.319_924473 JE.Soil.319_1071065 JE.Soil.319_1150823 JE.Soil.319_1154607 JE.Soil.319_1203629 JE.Soil.319_1369814 JE.Soil.319_1386063 JE.Soil.319_1440397 JE.Soil.319_1521349 JE.Soil.319_1755699 JE.Soil.319_1767426 JE.Soil.319_1854593 JE.Soil.319_1854745 JE.Soil.319_1877070 JE.Soil.319_1885662 JE.Soil.319_1907853 JE.Soil.319_2071463 JE.Soil.319_2082008 JE.Soil.319_2148590 JE.Soil.319_2202487 JE.Soil.320_299096 JE.Soil.320_1149149 JE.Soil.320_2373363 JE.Soil.320_2723679 JE.Soil.320_2729166 JE.Soil.320_3003570 JE.Soil.32_1254842 JE.Soil.32_1279354 JE.Soil.35_584942 JE.Soil.35_1130552 JE.Soil.35_1358764 JE.Soil.35_2800178 JE.Soil.38_197712 JE.Soil.42_2708462 JE.Soil.43_82164 JE.Soil.43_226165 JE.Soil.43_484787 JE.Soil.43_771859 JE.Soil.43_1033299 JE.Soil.43_1836367 JE.Soil.43_1973659 JE.Soil.43_2793444 JE.Soil.43_3128198 JE.Soil.43_3128426 JE.Soil.43_3209426 JE.Soil.43_3260522 JE.Soil.46_1246546 JE.Soil.46_1303239 JE.Soil.46_1747475 JE.Soil.46_1751044 JE.Soil.46_1805381 JE.Soil.46_1805493 JE.Soil.46_2346947 JE.Soil.46_2863923 JE.Soil.46_3009332 JE.Soil.50_407523 JE.Soil.51_58545 JE.Soil.51_240077 JE.Soil.51_362910 JE.Soil.51_529741 JE.Soil.51_648060 JE.Soil.51_781477 JE.Soil.51_781613 JE.Soil.51_786775 JE.Soil.51_796414 JE.Soil.51_886877 JE.Soil.51_1034624 JE.Soil.51_1231348 JE.Soil.54_499058 JE.Soil.54_602542 JE.Soil.54_886289 JE.Soil.54_1091016 JE.Soil.54_1218479 JE.Soil.58_339623 JE.Soil.58_665771 JE.Soil.62_192867 JE.Soil.62_192970 JE.Soil.62_777539 JE.Soil.62_1149184 JE.Soil.62_1350376 JE.Soil.62_2529375 JE.Soil.66_1177602 JE.Soil.66_1369316 JE.Soil.67_444115 JE.Soil.67_1960868 JE.Soil.67_2024347 JE.Soil.70_876211 JE.Soil.74_117738 JE.Soil.74_472243 JE.Soil.74_569426 JE.Soil.75_437074 JE.Soil.75_1033998 JE.Soil.75_1345427 JE.Soil.75_1415570 JE.Soil.75_1415590 JE.Soil.75_1448783 JE.Soil.75_1640885 JE.Soil.75_1679326 JE.Soil.75_1923999 JE.Soil.75_1961949 JE.Soil.75_2008557 JE.Soil.75_2256620 JE.Soil.75_2677277 JE.Soil.75_2805993 JE.Soil.75_2818987 JE.Soil.75_3202432 JE.Soil.75_3256054 JE.Soil.75_3279355 JE.Soil.78_278006 JE.Soil.78_486777 JE.Soil.78_763045 JE.Soil.78_1236216 JE.Soil.7_546185 JE.Soil.82_633254 JE.Soil.82_1080799 JE.Soil.82_1363275 JE.Soil.83_38015 JE.Soil.83_454847 JE.Soil.83_625979 JE.Soil.83_718184 JE.Soil.83_856823 JE.Soil.83_861888 JE.Soil.83_912672 JE.Soil.83_1423592 JE.Soil.83_1557432 JE.Soil.83_1698682 JE.Soil.83_1805193 JE.Soil.83_1841392 JE.Soil.83_2126522 JE.Soil.83_2309949 JE.Soil.83_2672905 JE.Soil.83_2705088 JE.Soil.86_2210718 JE.Soil.91_2089386 JE.Soil.92_2282655 JE.Soil.95_150653 JE.Soil.95_199957 JE.Soil.95_402234 JE.Soil.95_649213 JE.Soil.95_765295 JE.Soil.95_1068391 JE.Soil.95_1751869 JE.Soil.96_284381 JE.Soil.96_384517 JE.Soil.96_599825 JE.Soil.96_653072 JE.Soil.96_778224 JE.Soil.96_888247 JE.Soil.96_1407383 JE.Soil.96_1550872 JE.Soil.96_1852885 JE.Soil.98_25090 JE.Soil.98_29366 JE.Soil.98_59007 JE.Soil.98_122669 JE.Soil.98_159344 JE.Soil.98_193112 JE.Soil.98_197001 JE.Soil.98_208482 JE.Soil.98_208666 JE.Soil.98_221268 JE.Soil.98_250774 JE.Soil.98_307096 JE.Soil.98_312476 JE.Soil.98_328103 JE.Soil.98_386818 JE.Soil.98_431857 JE.Soil.98_444371 JE.Soil.98_492729 JE.Soil.98_492882 JE.Soil.98_511334 JE.Soil.98_516226 JE.Soil.98_531448 JE.Soil.98_538003 JE.Soil.98_550294 JE.Soil.98_570353 JE.Soil.98_570590 JE.Soil.98_572055 JE.Soil.98_572799 JE.Soil.98_572828 JE.Soil.98_609156 JE.Soil.98_664031 JE.Soil.98_772351 JE.Soil.98_824617 JE.Soil.98_888972 JE.Soil.98_907334 JE.Soil.98_971701 JE.Soil.98_971751 JE.Soil.98_1004638 JE.Soil.98_1019028 JE.Soil.98_1029027 JE.Soil.98_1034268 JE.Soil.99_29504 JE.Soil.99_82125 JE.Soil.99_107186 JE.Soil.99_109525 JE.Soil.99_122550 JE.Soil.99_123424 JE.Soil.99_126919 JE.Soil.99_140443 JE.Soil.99_140472 JE.Soil.99_155138 JE.Soil.99_160007 JE.Soil.99_182718 JE.Soil.99_182899 JE.Soil.99_208279 JE.Soil.99_283179 JE.Soil.99_286925 JE.Soil.99_332295 JE.Soil.99_335880 JE.Soil.99_343190 JE.Soil.99_351111 JE.Soil.99_367983 JE.Soil.99_410584 JE.Soil.99_429212 JE.Soil.99_430927 JE.Soil.99_458626 JE.Soil.99_484593 JE.Soil.99_495919 JE.Soil.99_498988 JE.Soil.99_509911 JE.Soil.99_567193 JE.Soil.99_598726 JE.Soil.99_649175 JE.Soil.99_660566 JE.Soil.99_732333 JE.Soil.99_743294 JE.Soil.99_782776 JE.Soil.99_787675 JE.Soil.99_793050 JE.Soil.99_809600 JE.Soil.99_823468 JE.Soil.99_854190 JE.Soil.99_942495 JE.Soil.99_980635 JE.Soil.99_994070 JE.Soil.99_1004047 JE.Soil.99_1008277 JE.Soil.99_1046818 JE.Soil.99_1075597 JE.Soil.99_1076990 JE.Soil.99_1109691 JE.Soil.99_1176296 JE.Soil.99_1185284 JE.Soil.99_1194036 JE.Soil.99_1246710 JE.Soil.99_1258233 JE.Soil.99_1301807 JE.Soil.99_1358917 JE.Soil.99_1360759 JE.Soil.99_1375739 JE.Soil.99_1388686 JE.Soil.99_1420169 JE.Soil.99_1454992 JE.Soil.99_1478442 JE.Soil.99_1502540 JE.Soil.99_1516362 JE.Soil.99_1521827 JE.Soil.99_1522500 JE.Soil.99_1574316 JE.Soil.99_1589419 JE.Soil.99_1604767 JE.Soil.99_1615997 JE.Soil.99_1710352 JE.Soil.99_1802045 JE.Soil.99_1827040 JE.Soil.99_1856633 JE.Soil.99_1877983 JE.Soil.99_1914369 JE.Soil.99_1920048 JE.Soil.99_1922183 JE.Soil.99_1925405 JE.Soil.99_1939535 JE.Soil.99_1962925 JE.Soil.99_1990530 JE.Soil.99_2031187 JE.Soil.99_2031404 JE.Soil.99_2065321 JE.Soil.99_2115196 JE.Soil.99_2118745 JE.Soil.99_2121472 JE.Soil.99_2125497 JE.Soil.99_2162790 JE.Soil.99_2293440 JE.Soil.99_2322212 JE.Soil.99_2330257 JE.Soil.99_2355180 JE.Soil.99_2355958 JE.Soil.99_2415690 JE.Soil.99_2449829 JE.Soil.99_2465133 JE.Soil.99_2487808 JE.Soil.99_2528584 JE.Soil.99_2557537 JE.Soil.99_2567010 JE.Soil.99_2624253 JE.Soil.99_2627403 JE.Soil.99_2692282 JE.Soil.99_2693737 JE.Soil.99_2710002 JE.Soil.99_2713525 JE.Soil.99_2757156 JE.Soil.99_2775182 JE.Soil.99_2816880 JE.Soil.99_2829912 JE.Soil.99_2845227 JE.Soil.99_2914464 JE.Soil.99_2937750 JE.Soil.99_3001337 JE.Soil.99_3037671 JE.Soil.99_3055315 JE.Soil.99_3097206 JE.Soil.99_3115131 JE.Soil.99_3135169 JE.Lundberg.102_334628 JE.Lundberg.102_1081612 JE.Lundberg.102_1136140 JE.Lundberg.102_1276417 JE.Lundberg.102_1617398 JE.Lundberg.103_217628 JE.Lundberg.104_220650 JE.Lundberg.104_220652 JE.Lundberg.104_760905 JE.Lundberg.104_1281826 JE.Lundberg.105_278252 JE.Lundberg.105_614498 JE.Lundberg.105_939579 JE.Lundberg.105_1105121 JE.Lundberg.107_265665 JE.Lundberg.108_155990 JE.Lundberg.114_829024 JE.Lundberg.114_889835 JE.Lundberg.114_1594580 JE.Lundberg.115_841477 JE.Lundberg.116_1110048 JE.Lundberg.116_1459104 JE.Lundberg.117_2145379 JE.Lundberg.118_644789 JE.Lundberg.119_582102 JE.Lundberg.169_107884 JE.Lundberg.169_197846 JE.Lundberg.170_811682 JE.Lundberg.172_858717 JE.Lundberg.172_1173748 JE.Lundberg.172_1438882 JE.Lundberg.173_179327 JE.Lundberg.173_179479 JE.Lundberg.173_179708 JE.Lundberg.173_348862 JE.Lundberg.173_524809 JE.Lundberg.173_541006 JE.Lundberg.173_576907 JE.Lundberg.173_576923 JE.Lundberg.173_1235568 JE.Lundberg.174_423054 JE.Lundberg.174_492538 JE.Lundberg.174_492560 JE.Lundberg.174_559741 JE.Lundberg.174_643444 JE.Lundberg.174_879197 JE.Lundberg.178_266164 JE.Lundberg.178_266377 JE.Lundberg.178_314525 JE.Lundberg.180_131764 JE.Lundberg.180_131775 JE.Lundberg.180_1004789 JE.Lundberg.181_291082 JE.Lundberg.181_539499 JE.Lundberg.182_13930 JE.Lundberg.182_19319 JE.Lundberg.182_48149 JE.Lundberg.182_870790 JE.Lundberg.182_947076 JE.Lundberg.182_1038718 JE.Lundberg.183_852462 JE.Lundberg.183_1503507 JE.Lundberg.187_246187 JE.Lundberg.187_316863 JE.Lundberg.187_321856 JE.Lundberg.187_399794 JE.Lundberg.187_652805 JE.Lundberg.187_960789 JE.Lundberg.187_1155755 JE.Lundberg.187_1464176 JE.Lundberg.188_392640 JE.Lundberg.189_787943 JE.Lundberg.189_1127158 JE.Lundberg.29_59434 JE.Lundberg.29_719523 JE.Lundberg.29_1214494 JE.Lundberg.32_258197 JE.Lundberg.32_1044155 JE.Lundberg.32_1465105 JE.Lundberg.32_1624222 JE.Lundberg.32_1624251 JE.Lundberg.32_1683414 JE.Lundberg.33_969821 JE.Lundberg.33_970077 JE.Lundberg.36_1387216 JE.Lundberg.38_139376 JE.Lundberg.38_207452 JE.Lundberg.38_354740 JE.Lundberg.38_428995 JE.Lundberg.38_429378 JE.Lundberg.38_1276100 JE.Lundberg.38_1509012 JE.Lundberg.38_1661888 JE.Lundberg.49_1201074 JE.Lundberg.49_1512385 JE.Lundberg.49_1707206 JE.Lundberg.50_113884 JE.Lundberg.50_153438 JE.Lundberg.50_450614 JE.Lundberg.51_110961 JE.Lundberg.51_685508 JE.Lundberg.53_41660 JE.Lundberg.53_129392 JE.Lundberg.53_720573 JE.Lundberg.53_810318 JE.Lundberg.53_1867767 JE.Lundberg.53_2197622 JE.Lundberg.53_2414513 JE.Lundberg.54_378897 JE.Lundberg.54_421981 JE.Lundberg.59_199640 JE.Lundberg.59_976453 JE.Lundberg.59_1116965 JE.Lundberg.61_1767738 JE.Lundberg.62_9456 JE.Lundberg.62_14915 JE.Lundberg.62_194195 JE.Lundberg.62_342907 JE.Lundberg.62_489576 JE.Lundberg.62_1001882 JE.Lundberg.62_1116823 JE.Lundberg.62_1119615 JE.Lundberg.62_1292897 JE.Lundberg.62_1552459 JE.Lundberg.62_1709512 JE.Lundberg.63_357963 JE.Lundberg.63_1733422 JE.Lundberg.65_700266 JE.Lundberg.65_733929 JE.Lundberg.65_999978 JE.Lundberg.65_1529143 JE.Lundberg.6_644253 JE.Lundberg.6_965821 JE.Lundberg.6_1059554 JE.Lundberg.6_1059686 JE.Lundberg.70_673379 JE.Lundberg.70_689087 JE.Lundberg.70_780323 JE.Lundberg.70_1454339 JE.Lundberg.73_706031 JE.Lundberg.73_706107 JE.Lundberg.73_749912 JE.Lundberg.73_750102 JE.Lundberg.74_12147 JE.Lundberg.74_277418 JE.Lundberg.74_548810 JE.Lundberg.74_832206 JE.Lundberg.74_832487 JE.Lundberg.74_864072 JE.Lundberg.74_1598023 JE.Lundberg.74_1786037 JE.Lundberg.74_1786060 JE.Lundberg.74_1797458 JE.Lundberg.74_2173615 JE.Lundberg.74_2221543 JE.Lundberg.74_2410919 JE.Lundberg.74_2809111 JE.Lundberg.74_2919896 JE.Lundberg.75_1465913 JE.Lundberg.76_393528 JE.Lundberg.76_1098016 JE.Lundberg.76_1098266 JE.Lundberg.76_1241333 JE.Lundberg.77_574330 JE.Lundberg.77_588467 JE.Lundberg.77_1065203 JE.Lundberg.77_1984840 JE.Lundberg.78_539326 JE.Lundberg.78_564244 JE.Lundberg.78_684976 JE.Lundberg.78_992433 JE.Lundberg.78_998031 JE.Lundberg.78_1046174 JE.Lundberg.78_1088052 JE.Lundberg.78_1126887 JE.Lundberg.78_1130730 JE.Lundberg.78_1340601 JE.Lundberg.78_1340818 JE.Lundberg.78_1343592 JE.Lundberg.78_1343689 JE.Lundberg.78_1343938 JE.Lundberg.78_1422117 JE.Lundberg.78_1422228 JE.Lundberg.78_1601201 JE.Lundberg.78_1682229 JE.Lundberg.78_1695640 JE.Lundberg.78_1695895 JE.Lundberg.79_792023 JE.Lundberg.79_1046341 JE.Lundberg.80_21068 JE.Lundberg.80_86524 JE.Lundberg.80_148454 JE.Lundberg.80_148761 JE.Lundberg.80_182027 JE.Lundberg.80_186474 JE.Lundberg.80_211962 JE.Lundberg.80_247523 JE.Lundberg.80_247564 JE.Lundberg.80_255639 JE.Lundberg.80_268503 JE.Lundberg.80_295930 JE.Lundberg.80_315116 JE.Lundberg.80_379328 JE.Lundberg.80_380770 JE.Lundberg.80_404974 JE.Lundberg.80_417851 JE.Lundberg.80_425500 JE.Lundberg.80_426683 JE.Lundberg.80_444189 JE.Lundberg.80_444198 JE.Lundberg.80_465449 JE.Lundberg.80_491484 JE.Lundberg.80_511733 JE.Lundberg.80_556565 JE.Lundberg.80_595287 JE.Lundberg.80_613280 JE.Lundberg.80_667600 JE.Lundberg.80_714972 JE.Lundberg.80_784739 JE.Lundberg.80_790104 JE.Lundberg.80_797872 JE.Lundberg.80_865989 JE.Lundberg.80_870850 JE.Lundberg.80_880400 JE.Lundberg.80_1026951 JE.Lundberg.80_1043828 JE.Lundberg.80_1174127 JE.Lundberg.80_1208644 JE.Lundberg.80_1275750 JE.Lundberg.80_1288630 JE.Lundberg.80_1341798 JE.Lundberg.80_1344839 JE.Lundberg.80_1370967 JE.Lundberg.80_1375371 JE.Lundberg.81_67609 JE.Lundberg.81_67677 JE.Lundberg.81_208932 JE.Lundberg.81_209113 JE.Lundberg.81_374729 JE.Lundberg.81_374958 JE.Lundberg.81_469793 JE.Lundberg.81_492281 JE.Lundberg.81_542779 JE.Lundberg.81_570235 JE.Lundberg.81_580776 JE.Lundberg.81_647005 JE.Lundberg.81_786638 JE.Lundberg.81_844650 JE.Lundberg.81_1007265 JE.Lundberg.81_1156414 JE.Lundberg.81_1687889 JE.Lundberg.81_1688094 JE.Lundberg.81_1849526 JE.Lundberg.82_142893 JE.Lundberg.82_328607 JE.Lundberg.82_609792 JE.Lundberg.84_123633 JE.Lundberg.84_157829 JE.Lundberg.84_257006 JE.Lundberg.84_373712 JE.Lundberg.84_450178 JE.Lundberg.84_553286 JE.Lundberg.84_582484 JE.Lundberg.84_720332 JE.Lundberg.84_903636 JE.Lundberg.84_1042051 JE.Lundberg.84_1435645 JE.Lundberg.84_1470577 JE.Lundberg.84_1534204 JE.Lundberg.84_1603321 JE.Lundberg.84_1642076 JE.Lundberg.84_1705764 JE.Lundberg.84_1744236 JE.Lundberg.85_49825 JE.Lundberg.85_893039 JE.Lundberg.85_1101820 JE.Lundberg.85_1521565 JE.Lundberg.85_3275404 JE.Lundberg.85_3926173 JE.Lundberg.85_4440370 JE.Lundberg.85_5050317 JE.Lundberg.86_8755 JE.Lundberg.86_13634 JE.Lundberg.86_15596 JE.Lundberg.86_29494 JE.Lundberg.86_48432 JE.Lundberg.86_59533 JE.Lundberg.86_59755 JE.Lundberg.86_193093 JE.Lundberg.86_222867 JE.Lundberg.86_262563 JE.Lundberg.86_281892 JE.Lundberg.86_316645 JE.Lundberg.86_391198 JE.Lundberg.86_398500 JE.Lundberg.86_406733 JE.Lundberg.86_449777 JE.Lundberg.86_484153 JE.Lundberg.86_535542 JE.Lundberg.86_565721 JE.Lundberg.86_609951 JE.Lundberg.86_631271 JE.Lundberg.86_674078 JE.Lundberg.86_785603 JE.Lundberg.86_899707 JE.Lundberg.86_934517 JE.Lundberg.86_934753 JE.Lundberg.86_936048 JE.Lundberg.86_1024658 JE.Lundberg.86_1037123 JE.Lundberg.86_1058158 JE.Lundberg.86_1366810 JE.Lundberg.86_1372176 JE.Lundberg.86_1372309 JE.Lundberg.86_1414538 JE.Lundberg.86_1437865 JE.Lundberg.86_1484818 JE.Lundberg.86_1503382 JE.Lundberg.86_1523750 JE.Lundberg.86_1532084 JE.Lundberg.86_1598356 JE.Lundberg.86_1629117 JE.Lundberg.86_1664531 JE.Lundberg.86_1670287 JE.Lundberg.86_1692608 JE.Lundberg.86_1701773 JE.Lundberg.86_1703455 JE.Lundberg.86_1729823 JE.Lundberg.86_1741957 JE.Lundberg.86_1758942 JE.Lundberg.86_1759030 JE.Lundberg.86_1759154 JE.Lundberg.86_1798622 JE.Lundberg.86_1824509 JE.Lundberg.86_1846605 JE.Lundberg.86_1859883 JE.Lundberg.86_1862680 JE.Lundberg.86_1862854 JE.Lundberg.86_1862954 JE.Lundberg.87_771081 JE.Lundberg.87_835149 JE.Lundberg.88_302940 JE.Lundberg.88_527816 JE.Lundberg.88_527855 JE.Lundberg.88_689072 JE.Lundberg.88_889936 JE.Lundberg.88_1053128 JE.Lundberg.89_55745 JE.Lundberg.89_238547 JE.Lundberg.89_393000 JE.Lundberg.89_1321942 JE.Lundberg.89_1502095 JE.Lundberg.90_449882 JE.Lundberg.90_700996 JE.Lundberg.91_666094 JE.Lundberg.91_1228424 JE.Lundberg.91_1228653 JE.Lundberg.91_1417561 JE.Lundberg.91_1538147 JE.Lundberg.92_129806 JE.Lundberg.92_162224 JE.Lundberg.92_297509 JE.Lundberg.92_302604 JE.Lundberg.92_319030 JE.Lundberg.92_893584 JE.Lundberg.92_893660 JE.Lundberg.92_929982 JE.Lundberg.92_1095734 JE.Lundberg.92_1487381 JE.Lundberg.92_1787462 JE.Lundberg.92_1787865 JE.Lundberg.93_28966 JE.Lundberg.93_221535 JE.Lundberg.93_508042 JE.Lundberg.93_1494531 JE.Lundberg.93_1494676 JE.Lundberg.94_91703 JE.Lundberg.94_133036 JE.Lundberg.94_419834 JE.Lundberg.94_426403 JE.Lundberg.94_548520 JE.Lundberg.94_548887 JE.Lundberg.94_787726 JE.Lundberg.94_995934 JE.Lundberg.94_996251 JE.Lundberg.94_1019719 JE.Lundberg.94_1039302 JE.Lundberg.95_37074 JE.Lundberg.95_541449 JE.Lundberg.96_31169 JE.Lundberg.96_842217 JE.Lundberg.96_927681 JE.Lundberg.96_1451347 JE.Lundberg.96_1567353 JE.Lundberg.98_908579 JE.Lundberg.99_457001 JE.Soil.127_93622 JE.Soil.127_1825819 JE.Soil.127_2346503 JE.Soil.127_2530784 JE.Soil.127_2530859 JE.Soil.135_1577435 JE.Soil.135_1577539 JE.Soil.135_3265517 JE.Soil.139_182015 JE.Soil.139_658879 JE.Soil.139_3312289 JE.Soil.139_3827950 JE.Soil.14_1130733 JE.Soil.14_1519015 JE.Soil.14_2574388 JE.Soil.14_2574513 JE.Soil.15_93642 JE.Soil.15_261208 JE.Soil.15_513632 JE.Soil.15_1106839 JE.Soil.15_1405476 JE.Soil.15_1642097 JE.Soil.15_1643258 JE.Soil.15_1864988 JE.Soil.15_2062907 JE.Soil.16_1897270 JE.Soil.16_2294806 JE.Soil.178_21074 JE.Soil.178_24491 JE.Soil.178_37697 JE.Soil.178_109971 JE.Soil.178_262392 JE.Soil.178_328649 JE.Soil.178_345890 JE.Soil.178_353989 JE.Soil.178_398968 JE.Soil.178_512495 JE.Soil.178_569195 JE.Soil.178_660695 JE.Soil.178_675077 JE.Soil.178_680406 JE.Soil.178_706147 JE.Soil.178_736568 JE.Soil.178_738579 JE.Soil.178_765502 JE.Soil.178_769271 JE.Soil.178_838677 JE.Soil.178_872586 JE.Soil.178_889935 JE.Soil.178_902967 JE.Soil.178_990645 JE.Soil.178_990902 JE.Soil.179_22102 JE.Soil.179_443146 JE.Soil.179_462649 JE.Soil.179_578784 JE.Soil.179_726546 JE.Soil.179_952833 JE.Soil.179_976003 JE.Soil.179_1173347 JE.Soil.179_1200618 JE.Soil.179_1407711 JE.Soil.179_1420778 JE.Soil.179_1755650 JE.Soil.179_1798137 JE.Soil.179_1822816 JE.Soil.179_2000485 JE.Soil.179_2365225 JE.Soil.179_2372544 JE.Soil.179_2373077 JE.Soil.182_1154 JE.Soil.182_172863 JE.Soil.182_233514 JE.Soil.182_346814 JE.Soil.182_515177 JE.Soil.182_946917 JE.Soil.182_994741 JE.Soil.182_998782 JE.Soil.182_998964 JE.Soil.182_1005539 JE.Soil.182_1038723 JE.Soil.182_1100608 JE.Soil.182_1108494 JE.Soil.182_1307641 JE.Soil.182_1418690 JE.Soil.182_1427849 JE.Soil.182_1490012 JE.Soil.182_1509538 JE.Soil.182_1648735 JE.Soil.182_1651953 JE.Soil.182_1728854 JE.Soil.182_1818866 JE.Soil.182_1819266 JE.Soil.182_1996204 JE.Soil.183_24197 JE.Soil.183_54715 JE.Soil.183_91682 JE.Soil.183_364058 JE.Soil.183_480068 JE.Soil.183_488310 JE.Soil.183_488486 JE.Soil.183_490452 JE.Soil.183_514153 JE.Soil.183_561986 JE.Soil.183_868121 JE.Soil.183_937035 JE.Soil.183_962515 JE.Soil.183_1011547 JE.Soil.183_1062682 JE.Soil.183_1235942 JE.Soil.183_1381281 JE.Soil.183_1384574 JE.Soil.184_127263 JE.Soil.184_1443128 JE.Soil.184_1601532 JE.Soil.184_1683892 JE.Soil.186_199485 JE.Soil.186_479829 JE.Soil.186_481595 JE.Soil.186_517480 JE.Soil.186_634612 JE.Soil.186_672274 JE.Soil.186_818435 JE.Soil.186_818729 JE.Soil.186_819190 JE.Soil.186_846428 JE.Soil.186_851920 JE.Soil.186_962966 JE.Soil.186_1104817 JE.Soil.186_1111352 JE.Soil.186_1124777 JE.Soil.186_1191945 JE.Soil.186_1196819 JE.Soil.186_1228651 JE.Soil.186_1292418 JE.Soil.186_1306586 JE.Soil.186_1322639 JE.Soil.186_1361788 JE.Soil.186_1403649 JE.Soil.186_1417180 JE.Soil.186_1424055 JE.Soil.186_1431363 JE.Soil.186_1735746 JE.Soil.186_1804387 JE.Soil.186_1830023 JE.Soil.186_1856253 JE.Soil.186_1937619 JE.Soil.187_31211 JE.Soil.187_88641 JE.Soil.187_89245 JE.Soil.187_169984 JE.Soil.187_219046 JE.Soil.187_221352 JE.Soil.187_222993 JE.Soil.187_235553 JE.Soil.187_235761 JE.Soil.187_249051 JE.Soil.187_250826 JE.Soil.187_252475 JE.Soil.187_252497 JE.Soil.187_257417 JE.Soil.187_266221 JE.Soil.187_274246 JE.Soil.187_286272 JE.Soil.187_319629 JE.Soil.187_323507 JE.Soil.187_338456 JE.Soil.187_340261 JE.Soil.187_341467 JE.Soil.187_435691 JE.Soil.187_483109 JE.Soil.187_501934 JE.Soil.187_528098 JE.Soil.187_538757 JE.Soil.187_540506 JE.Soil.187_547560 JE.Soil.187_593552 JE.Soil.187_593810 JE.Soil.187_614305 JE.Soil.187_614561 JE.Soil.187_616788 JE.Soil.187_616889 JE.Soil.187_634393 JE.Soil.187_670643 JE.Soil.187_728312 JE.Soil.187_786614 JE.Soil.187_801305 JE.Soil.187_806183 JE.Soil.187_810739 JE.Soil.187_885972 JE.Soil.187_911559 JE.Soil.187_911833 JE.Soil.187_925536 JE.Soil.187_959602 JE.Soil.187_1025907 JE.Soil.187_1180683 JE.Soil.187_1213372 JE.Soil.187_1223879 JE.Soil.187_1263340 JE.Soil.187_1297463 JE.Soil.187_1320206 JE.Soil.187_1353276 JE.Soil.187_1368941 JE.Soil.187_1380742 JE.Soil.187_1406095 JE.Soil.187_1410112 JE.Soil.187_1410404 JE.Soil.187_1413911 JE.Soil.187_1439834 JE.Soil.187_1452177 JE.Soil.187_1455441 JE.Soil.187_1459612 JE.Soil.187_1487145 JE.Soil.187_1490934 JE.Soil.187_1512750 JE.Soil.187_1557521 JE.Soil.187_1585357 JE.Soil.187_1592676 JE.Soil.187_1627603 JE.Soil.187_1628175 JE.Soil.187_1636101 JE.Soil.187_1661128 JE.Soil.187_1867648 JE.Soil.187_1909438 JE.Soil.187_1913150 JE.Soil.187_1968465 JE.Soil.187_1976197 JE.Soil.187_1978120 JE.Soil.187_2003586 JE.Soil.188_188311 JE.Soil.188_374422 JE.Soil.188_711418 JE.Soil.188_1560104 JE.Soil.188_1561531 JE.Soil.188_1920995 JE.Soil.188_2043152 JE.Soil.18_1092706 JE.Soil.18_1484106 JE.Soil.18_2020747 JE.Soil.18_2762861 JE.Soil.190_3158559 JE.Soil.190_3230392 JE.Soil.191_15866 JE.Soil.191_71920 JE.Soil.191_82391 JE.Soil.191_154670 JE.Soil.191_170034 JE.Soil.191_205070 JE.Soil.191_208319 JE.Soil.191_218501 JE.Soil.191_225391 JE.Soil.191_262402 JE.Soil.191_262544 JE.Soil.191_293235 JE.Soil.191_320717 JE.Soil.191_321468 JE.Soil.191_349835 JE.Soil.191_403042 JE.Soil.191_403707 JE.Soil.191_403780 JE.Soil.191_439441 JE.Soil.191_455794 JE.Soil.191_524682 JE.Soil.191_593615 JE.Soil.191_594396 JE.Soil.191_602309 JE.Soil.191_646984 JE.Soil.191_650846 JE.Soil.191_664939 JE.Soil.191_664970 JE.Soil.191_684282 JE.Soil.191_727447 JE.Soil.191_800284 JE.Soil.191_801138 JE.Soil.191_805029 JE.Soil.191_805210 JE.Soil.191_825089 JE.Soil.191_843314 JE.Soil.191_853927 JE.Soil.191_854573 JE.Soil.191_932316 JE.Soil.191_949839 JE.Soil.191_962151 JE.Soil.191_1007122 JE.Soil.191_1018319 JE.Soil.191_1018530 JE.Soil.191_1026791 JE.Soil.191_1035174 JE.Soil.191_1057840 JE.Soil.191_1091126 JE.Soil.191_1107931 JE.Soil.191_1124763 JE.Soil.191_1152346 JE.Soil.191_1152590 JE.Soil.191_1173218 JE.Soil.191_1183182 JE.Soil.191_1231844 JE.Soil.191_1232260 JE.Soil.191_1232291 JE.Soil.191_1239477 JE.Soil.191_1263251 JE.Soil.191_1267449 JE.Soil.191_1365277 JE.Soil.191_1366435 JE.Soil.191_1369627 JE.Soil.191_1381027 JE.Soil.191_1390111 JE.Soil.191_1415505 JE.Soil.191_1423049 JE.Soil.191_1459324 JE.Soil.191_1467831 JE.Soil.191_1468187 JE.Soil.191_1574431 JE.Soil.191_1627085 JE.Soil.191_1760081 JE.Soil.191_1793394 JE.Soil.191_1806414 JE.Soil.191_1827223 JE.Soil.191_1899772 JE.Soil.191_1939042 JE.Soil.191_1949016 JE.Soil.191_2013213 JE.Soil.191_2056967 JE.Soil.191_2065093 JE.Soil.191_2097628 JE.Soil.191_2107775 JE.Soil.191_2150468 JE.Soil.191_2152711 JE.Soil.191_2178340 JE.Soil.191_2182794 JE.Soil.191_2191369 JE.Soil.192_355280 JE.Soil.194_727879 JE.Soil.194_967234 JE.Soil.194_1728814 JE.Soil.194_1963809 JE.Soil.194_2995674 JE.Soil.194_3314999 JE.Soil.194_3492213 JE.Soil.194_3742043 JE.Soil.194_3913333 JE.Soil.194_4178506 JE.Soil.194_4198698 JE.Soil.195_140303 JE.Soil.195_157067 JE.Soil.195_212577 JE.Soil.195_657154 JE.Soil.195_727322 JE.Soil.195_727455 JE.Soil.195_1098604 JE.Soil.195_1106742 JE.Soil.195_1379756 JE.Soil.195_1535256 JE.Soil.195_1536091 JE.Soil.195_1615591 JE.Soil.195_1911934 JE.Soil.198_34110 JE.Soil.198_43420 JE.Soil.198_1368580 JE.Soil.198_1528164 JE.Soil.198_1587179 JE.Soil.199_220351 JE.Soil.199_239742 JE.Soil.199_241481 JE.Soil.199_544752 JE.Soil.199_590447 JE.Soil.199_768675 JE.Soil.199_826639 JE.Soil.199_1213439 JE.Soil.199_1215386 JE.Soil.199_1215421 JE.Soil.199_1215738 JE.Soil.199_1293797 JE.Soil.199_1759000 JE.Soil.199_1784652 JE.Soil.199_1845147 JE.Soil.199_1856086 JE.Soil.199_1864443 JE.Soil.199_1917165 JE.Soil.19_178728 JE.Soil.19_475171 JE.Soil.19_816648 JE.Soil.19_875992 JE.Soil.19_1372206 JE.Soil.19_1519587 JE.Soil.19_1527264 JE.Soil.19_1706515 JE.Soil.19_1801936 JE.Soil.19_1867731 JE.Soil.19_1885470 JE.Soil.202_356295 JE.Soil.206_65366 JE.Soil.206_93044 JE.Soil.206_501472 JE.Soil.206_545771 JE.Soil.206_682860 JE.Soil.206_818644 JE.Soil.206_865377 JE.Soil.206_878910 JE.Soil.206_907093 JE.Soil.206_984313 JE.Soil.206_1104402 JE.Soil.206_1203269 JE.Soil.206_1209292 JE.Soil.206_1376200 JE.Soil.206_1522373 JE.Soil.206_1854950 JE.Soil.206_1877414 JE.Soil.206_1890069 JE.Soil.208_334876 JE.Soil.20_531761 JE.Soil.20_1200072 JE.Soil.20_1297844 JE.Soil.210_238808 JE.Soil.210_239482 JE.Soil.210_264210 JE.Soil.210_483728 JE.Soil.210_494803 JE.Soil.210_550449 JE.Soil.210_622746 JE.Soil.210_623249 JE.Soil.210_926433 JE.Soil.211_277727 JE.Soil.211_947373 JE.Soil.211_1228310 JE.Soil.211_1268403 JE.Soil.211_1268649 JE.Soil.211_1602618 JE.Soil.211_2294978 JE.Soil.211_2406882 JE.Soil.211_2407132 JE.Soil.211_3058320 JE.Soil.211_3058641 JE.Soil.211_3613903 JE.Soil.214_219360 JE.Soil.214_273787 JE.Soil.214_1100829 JE.Soil.214_1165120 JE.Soil.214_2120326 JE.Soil.214_2120466 JE.Soil.215_27909 JE.Soil.215_56598 JE.Soil.215_276069 JE.Soil.215_384637 JE.Soil.215_427704 JE.Soil.215_428759 JE.Soil.215_444758 JE.Soil.215_458288 JE.Soil.215_523925 JE.Soil.215_532825 JE.Soil.215_680749 JE.Soil.215_716820 JE.Soil.215_723045 JE.Soil.215_731983 JE.Soil.215_755769 JE.Soil.215_795676 JE.Soil.215_804726 JE.Soil.215_883876 JE.Soil.215_904300 JE.Soil.215_904766 JE.Soil.215_908076 JE.Soil.215_929295 JE.Soil.215_983727 JE.Soil.215_1020766 JE.Soil.215_1022026 JE.Soil.215_1096630 JE.Soil.215_1119583 JE.Soil.215_1168594 JE.Soil.215_1233783 JE.Soil.215_1260300 JE.Soil.215_1270687 JE.Soil.215_1298387 JE.Soil.215_1308581 JE.Soil.215_1358961 JE.Soil.215_1400457 JE.Soil.215_1409947 JE.Soil.215_1441769 JE.Soil.215_1487136 JE.Soil.215_1524536 JE.Soil.215_1552979 JE.Soil.215_1592234 JE.Soil.215_1609313 JE.Soil.215_1646243 JE.Soil.215_1649174 JE.Soil.215_1724228 JE.Soil.215_1748981 JE.Soil.215_1787691 JE.Soil.215_1829632 JE.Soil.215_1956293 JE.Soil.215_1956789 JE.Soil.215_2021205 JE.Soil.215_2082296 JE.Soil.215_2181395 JE.Soil.215_2199035 JE.Soil.215_2204097 JE.Soil.215_2244725 JE.Soil.215_2368982 JE.Soil.215_2407231 JE.Soil.215_2417185 JE.Soil.215_2447827 JE.Soil.216_837659 JE.Soil.218_15941 JE.Soil.218_112931 JE.Soil.218_447255 JE.Soil.219_401342 JE.Soil.219_563622 JE.Soil.219_797159 JE.Soil.219_989919 JE.Soil.219_1034926 JE.Soil.219_1228251 JE.Soil.219_1310523 JE.Soil.219_1314506 JE.Soil.219_1484829 JE.Soil.219_2036105 JE.Soil.219_2137341 JE.Soil.219_2154078 JE.Soil.220_1300145 JE.Soil.220_1478728 JE.Soil.220_1532990 JE.Soil.220_1693759 JE.Soil.220_1854303 JE.Soil.220_1869322 JE.Soil.222_614726 JE.Soil.222_895868 JE.Soil.222_1113542 JE.Soil.222_1157273 JE.Soil.222_1345795 JE.Soil.222_1421831 JE.Soil.222_2132613 JE.Soil.222_2205174 JE.Soil.223_61130 JE.Soil.223_65432 JE.Soil.223_578461 JE.Soil.223_606999 JE.Soil.223_615167 JE.Soil.223_739782 JE.Soil.223_814074 JE.Soil.223_936704 JE.Soil.223_937565 JE.Soil.223_1044524 JE.Soil.223_1052039 JE.Soil.223_1089001 JE.Soil.223_1135362 JE.Soil.223_1274371 JE.Soil.223_1396045 JE.Soil.223_1699144 JE.Soil.223_1840120 JE.Soil.223_1840160 JE.Soil.223_1988973 JE.Soil.223_2038408 JE.Soil.223_2209409 JE.Soil.223_2262173 JE.Soil.223_2271365 JE.Soil.223_2274194 JE.Soil.223_2353621 JE.Soil.223_2486533 JE.Soil.224_54208 JE.Soil.224_1491999 JE.Soil.224_1503639 JE.Soil.224_1877329 JE.Soil.22_585168 JE.Soil.22_956024 JE.Soil.22_1270258 JE.Soil.23_437416 JE.Soil.23_487069 JE.Soil.23_490958 JE.Soil.23_906791 JE.Soil.23_1035951 JE.Soil.23_1075869 JE.Soil.23_1188941 JE.Soil.23_1358061 JE.Soil.24_102427 JE.Soil.24_178139 JE.Soil.24_218554 JE.Soil.24_264745 JE.Soil.24_452224 JE.Soil.24_602040 JE.Soil.24_1005822 JE.Soil.24_1086299 JE.Soil.24_1234965 JE.Soil.24_1522660 JE.Soil.24_1528133 JE.Soil.24_1548646 JE.Soil.24_1548936 JE.Soil.24_1662250 JE.Soil.24_1664259 JE.Soil.24_1855755 JE.Soil.24_2109356 JE.Soil.24_2113790 JE.Soil.24_2177168 JE.Soil.24_2287759 JE.Soil.24_2294124 JE.Soil.24_2294243 JE.Soil.24_2328645 JE.Soil.24_2451465 JE.Soil.24_2485036 JE.Soil.24_2504926 JE.Soil.24_2523767 JE.Soil.24_2545670 JE.Soil.24_2686399 JE.Soil.24_2693078 JE.Soil.24_2791884 JE.Soil.24_2950339 JE.Soil.24_2964120 JE.Soil.24_2965669 JE.Soil.26_185464 JE.Soil.26_1798349 JE.Soil.26_1813954 JE.Soil.26_1845841 JE.Soil.27_122788 JE.Soil.27_164821 JE.Soil.27_491031 JE.Soil.27_609680 JE.Soil.27_1034683 JE.Soil.27_1303374 JE.Soil.27_1483780 JE.Soil.27_1799516 JE.Soil.27_2707709 JE.Soil.27_3886274 JE.Soil.27_4094904 JE.Soil.27_4136306 JE.Soil.27_4439127 JE.Soil.27_4531379 JE.Soil.2_129760 JE.Soil.2_551730 JE.Soil.2_605033 JE.Soil.2_637668 JE.Soil.2_637909 JE.Soil.2_691459 JE.Soil.2_1211671 JE.Soil.2_2235853 JE.Soil.30_1205042 JE.Soil.30_2006451 JE.Soil.30_2136409 JE.Soil.30_2364497 JE.Soil.314_210406 JE.Soil.314_338863 JE.Soil.314_1308315 JE.Soil.314_1335180 JE.Soil.314_1395794 JE.Soil.314_1414689 JE.Soil.314_1571385 JE.Soil.32_1501996 JE.Soil.34_620182 JE.Soil.34_760974 JE.Soil.34_3253584 JE.Soil.35_1079464 JE.Soil.35_1240513 JE.Soil.35_1301489 JE.Soil.35_1307005 JE.Soil.35_1316628 JE.Soil.35_1349923 JE.Soil.35_1570035 JE.Soil.35_2521696 JE.Soil.35_3445004 JE.Soil.35_3515248 JE.Soil.38_264380 JE.Soil.38_1368133 JE.Soil.38_1390073 JE.Soil.38_1541744 JE.Soil.38_2216415 JE.Soil.38_2240970 JE.Soil.38_2294375 JE.Soil.38_2377557 JE.Soil.38_2484605 JE.Soil.38_2484648 JE.Soil.38_2807512 JE.Soil.39_175118 JE.Soil.39_269425 JE.Soil.39_282689 JE.Soil.39_312263 JE.Soil.39_510911 JE.Soil.39_656170 JE.Soil.39_963730 JE.Soil.39_1132345 JE.Soil.39_1150136 JE.Soil.39_1578711 JE.Soil.39_1712242 JE.Soil.39_2220272 JE.Soil.39_2439754 JE.Soil.39_2793619 JE.Soil.3_32513 JE.Soil.3_65902 JE.Soil.3_87635 JE.Soil.3_180913 JE.Soil.3_206731 JE.Soil.3_236802 JE.Soil.3_352209 JE.Soil.3_378082 JE.Soil.3_401935 JE.Soil.3_544708 JE.Soil.3_559362 JE.Soil.3_627463 JE.Soil.3_661868 JE.Soil.3_708427 JE.Soil.3_744846 JE.Soil.3_745013 JE.Soil.3_775407 JE.Soil.3_793378 JE.Soil.3_930570 JE.Soil.3_979597 JE.Soil.3_1134201 JE.Soil.3_1137748 JE.Soil.3_1183105 JE.Soil.3_1475354 JE.Soil.3_1533362 JE.Soil.3_1538435 JE.Soil.3_1575870 JE.Soil.3_1645882 JE.Soil.3_1706519 JE.Soil.3_1847181 JE.Soil.3_1959077 JE.Soil.3_1969432 JE.Soil.3_2016339 JE.Soil.3_2047887 JE.Soil.3_2063659 JE.Soil.3_2065184 JE.Soil.3_2098966 JE.Soil.3_2145555 JE.Soil.3_2163086 JE.Soil.3_2204477 JE.Soil.3_2280035 JE.Soil.3_2346675 JE.Soil.3_2466425 JE.Soil.3_2496413 JE.Soil.40_573640 JE.Soil.40_831711 JE.Soil.40_1246389 JE.Soil.40_1520496 JE.Soil.43_6891 JE.Soil.43_105816 JE.Soil.43_153034 JE.Soil.43_164823 JE.Soil.43_341960 JE.Soil.43_372324 JE.Soil.43_409927 JE.Soil.43_436579 JE.Soil.43_436728 JE.Soil.43_497312 JE.Soil.43_610817 JE.Soil.43_802198 JE.Soil.43_1293644 JE.Soil.43_1305616 JE.Soil.43_1348928 JE.Soil.43_1349130 JE.Soil.43_1350466 JE.Soil.43_1496468 JE.Soil.43_1517519 JE.Soil.43_1560927 JE.Soil.43_1620076 JE.Soil.43_1665657 JE.Soil.43_1709354 JE.Soil.43_1955643 JE.Soil.43_2035129 JE.Soil.43_2112296 JE.Soil.43_2150546 JE.Soil.43_2323464 JE.Soil.43_2335787 JE.Soil.43_2461456 JE.Soil.43_2475588 JE.Soil.43_2495792 JE.Soil.43_2579689 JE.Soil.43_2638448 JE.Soil.43_2661092 JE.Soil.43_2813005 JE.Soil.43_2861383 JE.Soil.43_2882777 JE.Soil.43_2885868 JE.Soil.43_2904312 JE.Soil.43_2970283 JE.Soil.43_2982355 JE.Soil.43_3013681 JE.Soil.43_3060608 JE.Soil.44_940524 JE.Soil.44_2720624 JE.Soil.44_3129069 JE.Soil.46_126916 JE.Soil.46_622671 JE.Soil.46_628032 JE.Soil.46_704819 JE.Soil.46_824607 JE.Soil.46_1025674 JE.Soil.46_2155785 JE.Soil.46_2741014 JE.Soil.46_2749002 JE.Soil.47_323016 JE.Soil.47_781774 JE.Soil.47_837473 JE.Soil.47_858996 JE.Soil.47_870378 JE.Soil.47_870576 JE.Soil.47_922362 JE.Soil.47_958806 JE.Soil.47_1024530 JE.Soil.47_1320790 JE.Soil.47_1403714 JE.Soil.47_1496680 JE.Soil.47_1496880 JE.Soil.47_1647663 JE.Soil.47_1647825 JE.Soil.47_1677345 JE.Soil.47_1778878 JE.Soil.47_1788307 JE.Soil.47_1966789 JE.Soil.47_1987909 JE.Soil.47_2023427 JE.Soil.47_2153209 JE.Soil.47_2214407 JE.Soil.47_2316268 JE.Soil.47_2443604 JE.Soil.47_2605361 JE.Soil.47_2628181 JE.Soil.47_2707526 JE.Soil.47_2856545 JE.Soil.47_2899989 JE.Soil.47_2998896 JE.Soil.48_3322494 JE.Soil.4_118463 JE.Soil.4_181854 JE.Soil.4_514193 JE.Soil.4_598459 JE.Soil.4_614229 JE.Soil.4_906149 JE.Soil.4_918991 JE.Soil.4_1148862 JE.Soil.4_1156500 JE.Soil.4_1584898 JE.Soil.4_1879629 JE.Soil.4_2004503 JE.Soil.4_2085359 JE.Soil.4_2418066 JE.Soil.4_2682521 JE.Soil.4_2752617 JE.Soil.54_464419 JE.Soil.58_1336726 JE.Soil.6_935154 JE.Soil.6_1327047 JE.Soil.6_1654599 JE.Soil.7_39082 JE.Soil.7_51797 JE.Soil.7_52524 JE.Soil.7_60372 JE.Soil.7_67696 JE.Soil.7_141553 JE.Soil.7_192418 JE.Soil.7_205695 JE.Soil.7_227713 JE.Soil.7_244930 JE.Soil.7_245391 JE.Soil.7_349158 JE.Soil.7_376818 JE.Soil.7_400907 JE.Soil.7_419264 JE.Soil.7_428498 JE.Soil.7_464965 JE.Soil.7_465488 JE.Soil.7_484682 JE.Soil.7_498490 JE.Soil.7_509308 JE.Soil.7_537474 JE.Soil.7_570762 JE.Soil.7_596001 JE.Soil.7_601583 JE.Soil.7_631273 JE.Soil.7_635964 JE.Soil.7_654755 JE.Soil.7_681218 JE.Soil.7_762916 JE.Soil.7_802953 JE.Soil.7_803119 JE.Soil.7_819303 JE.Soil.7_856019 JE.Soil.7_946659 JE.Soil.7_948417 JE.Soil.7_991281 JE.Soil.7_1001744 JE.Soil.7_1103263 JE.Soil.7_1104498 JE.Soil.7_1111961 JE.Soil.82_1412795 JE.Lundberg.100_186387 JE.Lundberg.100_342214 JE.Lundberg.100_550779 JE.Lundberg.100_897864 JE.Lundberg.100_912559 JE.Lundberg.100_940767 JE.Lundberg.100_1057421 JE.Lundberg.100_1073632 JE.Lundberg.101_123225 JE.Lundberg.101_224215 JE.Lundberg.101_440312 JE.Lundberg.101_553447 JE.Lundberg.101_579245 JE.Lundberg.101_782149 JE.Lundberg.101_846482 JE.Lundberg.101_961030 JE.Lundberg.101_1009144 JE.Lundberg.101_1138431 JE.Lundberg.101_1177885 JE.Lundberg.101_1305474 JE.Lundberg.101_1581994 JE.Lundberg.102_349635 JE.Lundberg.103_761196 JE.Lundberg.103_1309548 JE.Lundberg.103_1453722 JE.Lundberg.104_7276 JE.Lundberg.104_750850 JE.Lundberg.105_586613 JE.Lundberg.105_990733 JE.Lundberg.105_990804 JE.Lundberg.105_1055152 JE.Lundberg.105_1171756 JE.Lundberg.105_1560375 JE.Lundberg.105_1681735 JE.Lundberg.106_388628 JE.Lundberg.106_547737 JE.Lundberg.106_715624 JE.Lundberg.107_396819 JE.Lundberg.107_446614 JE.Lundberg.107_797218 JE.Lundberg.107_1065971 JE.Lundberg.107_1134996 JE.Lundberg.107_1442473 JE.Lundberg.107_1552102 JE.Lundberg.107_1552844 JE.Lundberg.107_1616198 JE.Lundberg.107_1724803 JE.Lundberg.107_1806242 JE.Lundberg.107_1845669 JE.Lundberg.107_2007940 JE.Lundberg.107_2095336 JE.Lundberg.107_2214710 JE.Lundberg.107_2450042 JE.Lundberg.107_2544072 JE.Lundberg.107_2590975 JE.Lundberg.108_744103 JE.Lundberg.108_1083553 JE.Lundberg.109_804666 JE.Lundberg.109_850142 JE.Lundberg.109_985553 JE.Lundberg.109_1611095 JE.Lundberg.110_32657 JE.Lundberg.110_32928 JE.Lundberg.110_769262 JE.Lundberg.110_1203369 JE.Lundberg.111_144008 JE.Lundberg.112_345244 JE.Lundberg.112_665856 JE.Lundberg.112_773672 JE.Lundberg.112_838252 JE.Lundberg.113_835657 JE.Lundberg.113_1803663 JE.Lundberg.115_540283 JE.Lundberg.115_540325 JE.Lundberg.116_227821 JE.Lundberg.116_364239 JE.Lundberg.116_447076 JE.Lundberg.116_710789 JE.Lundberg.116_1006239 JE.Lundberg.116_1820405 JE.Lundberg.117_1775800 JE.Lundberg.118_400721 JE.Lundberg.118_576872 JE.Lundberg.118_736548 JE.Lundberg.119_125530 JE.Lundberg.121_258798 JE.Lundberg.122_500695 JE.Lundberg.131_144234 JE.Lundberg.131_930262 JE.Lundberg.134_857725 JE.Lundberg.137_321967 JE.Lundberg.137_322189 JE.Lundberg.137_1024861 JE.Lundberg.142_782172 JE.Lundberg.143_61014 JE.Lundberg.149_672772 JE.Lundberg.149_826134 JE.Lundberg.149_1127936 JE.Lundberg.151_1183245 JE.Lundberg.151_1183528 JE.Lundberg.151_1258206 JE.Lundberg.151_1258422 JE.Lundberg.154_331585 JE.Lundberg.154_331591 JE.Lundberg.158_990506 JE.Lundberg.158_1018640 JE.Lundberg.158_1197190 JE.Lundberg.162_1180714 JE.Lundberg.163_72575 JE.Lundberg.163_568539 JE.Lundberg.168_673450 JE.Lundberg.169_150046 JE.Lundberg.169_150281 JE.Lundberg.169_374754 JE.Lundberg.169_732460 JE.Lundberg.169_816619 JE.Lundberg.169_877298 JE.Lundberg.169_1269111 JE.Lundberg.169_1556181 JE.Lundberg.170_19287 JE.Lundberg.170_27416 JE.Lundberg.170_33403 JE.Lundberg.170_39242 JE.Lundberg.170_71348 JE.Lundberg.170_71613 JE.Lundberg.170_115710 JE.Lundberg.170_196384 JE.Lundberg.170_462815 JE.Lundberg.170_473556 JE.Lundberg.170_539101 JE.Lundberg.170_669096 JE.Lundberg.170_794806 JE.Lundberg.170_1058268 JE.Lundberg.170_1080386 JE.Lundberg.171_1645490 JE.Lundberg.171_1645643 JE.Lundberg.171_1740241 JE.Lundberg.172_504918 JE.Lundberg.173_33948 JE.Lundberg.173_238993 JE.Lundberg.173_522577 JE.Lundberg.173_818353 JE.Lundberg.175_585326 JE.Lundberg.175_824002 JE.Lundberg.178_165226 JE.Lundberg.178_635244 JE.Lundberg.178_638722 JE.Lundberg.181_213693 JE.Lundberg.182_287068 JE.Lundberg.182_598026 JE.Lundberg.182_880086 JE.Lundberg.182_945405 JE.Lundberg.182_1173113 JE.Lundberg.182_1655304 JE.Lundberg.182_1655424 JE.Lundberg.182_1722626 JE.Lundberg.182_1726194 JE.Lundberg.187_178751 JE.Lundberg.187_342293 JE.Lundberg.187_555485 JE.Lundberg.187_558223 JE.Lundberg.187_1017941 JE.Lundberg.188_288449 JE.Lundberg.188_288674 JE.Lundberg.188_605720 JE.Lundberg.188_735471 JE.Lundberg.188_786341 JE.Lundberg.188_821802 JE.Lundberg.188_879505 JE.Lundberg.188_1394939 JE.Lundberg.189_210680 JE.Lundberg.189_1179707 JE.Lundberg.29_1001955 JE.Lundberg.31_374054 JE.Lundberg.49_100721 JE.Lundberg.50_18555 JE.Lundberg.50_190840 JE.Lundberg.50_573540 JE.Lundberg.50_603225 JE.Lundberg.50_638702 JE.Lundberg.50_788412 JE.Lundberg.50_791282 JE.Lundberg.50_899002 JE.Lundberg.50_915938 JE.Lundberg.50_956642 JE.Lundberg.50_1006394 JE.Lundberg.50_1033931 JE.Lundberg.50_1093613 JE.Lundberg.50_1129079 JE.Lundberg.50_1161245 JE.Lundberg.50_1167271 JE.Lundberg.50_1248047 JE.Lundberg.51_1092382 JE.Lundberg.52_1353009 JE.Lundberg.53_37857 JE.Lundberg.53_760146 JE.Lundberg.55_96337 JE.Lundberg.55_704730 JE.Lundberg.56_818968 JE.Lundberg.56_1820768 JE.Lundberg.58_450572 JE.Lundberg.58_2097857 JE.Lundberg.58_2201761 JE.Lundberg.59_22021 JE.Lundberg.59_35615 JE.Lundberg.59_130679 JE.Lundberg.59_262271 JE.Lundberg.59_361675 JE.Lundberg.59_395102 JE.Lundberg.59_466144 JE.Lundberg.59_519584 JE.Lundberg.59_557482 JE.Lundberg.59_760307 JE.Lundberg.59_947504 JE.Lundberg.59_966129 JE.Lundberg.59_1171289 JE.Lundberg.59_1472454 JE.Lundberg.59_1496904 JE.Lundberg.59_1547596 JE.Lundberg.59_1638676 JE.Lundberg.59_1655040 JE.Lundberg.59_1730094 JE.Lundberg.59_1751281 JE.Lundberg.59_1751339 JE.Lundberg.59_2006922 JE.Lundberg.59_2048638 JE.Lundberg.59_2184258 JE.Lundberg.61_873998 JE.Lundberg.61_1379330 JE.Lundberg.61_1639594 JE.Lundberg.61_1707993 JE.Lundberg.61_1840284 JE.Lundberg.61_1962148 JE.Lundberg.62_20830 JE.Lundberg.62_275503 JE.Lundberg.62_306820 JE.Lundberg.62_631865 JE.Lundberg.62_684532 JE.Lundberg.62_869342 JE.Lundberg.62_929547 JE.Lundberg.62_940919 JE.Lundberg.62_965034 JE.Lundberg.62_1019491 JE.Lundberg.62_1216585 JE.Lundberg.62_1239710 JE.Lundberg.62_1298535 JE.Lundberg.62_1626186 JE.Lundberg.63_553830 JE.Lundberg.63_803905 JE.Lundberg.63_908070 JE.Lundberg.63_1076175 JE.Lundberg.63_1378446 JE.Lundberg.63_2155754 JE.Lundberg.64_136538 JE.Lundberg.64_797463 JE.Lundberg.64_1006254 JE.Lundberg.64_1235371 JE.Lundberg.64_2124291 JE.Lundberg.64_2378517 JE.Lundberg.65_60489 JE.Lundberg.65_78370 JE.Lundberg.65_166271 JE.Lundberg.65_436058 JE.Lundberg.65_448318 JE.Lundberg.65_504110 JE.Lundberg.65_878689 JE.Lundberg.65_1612770 JE.Lundberg.65_1659543 JE.Lundberg.66_144948 JE.Lundberg.66_161679 JE.Lundberg.66_642998 JE.Lundberg.66_1085802 JE.Lundberg.66_1135589 JE.Lundberg.66_1406104 JE.Lundberg.66_1557222 JE.Lundberg.66_1661162 JE.Lundberg.66_1965278 JE.Lundberg.70_156550 JE.Lundberg.71_127200 JE.Lundberg.71_716427 JE.Lundberg.73_161730 JE.Lundberg.73_510191 JE.Lundberg.73_564199 JE.Lundberg.73_855091 JE.Lundberg.74_188586 JE.Lundberg.74_271216 JE.Lundberg.74_509648 JE.Lundberg.74_515307 JE.Lundberg.74_869751 JE.Lundberg.74_869944 JE.Lundberg.74_1642028 JE.Lundberg.74_1642120 JE.Lundberg.74_1883042 JE.Lundberg.74_1965663 JE.Lundberg.75_930075 JE.Lundberg.75_933875 JE.Lundberg.76_1144498 JE.Lundberg.77_674261 JE.Lundberg.77_1314899 JE.Lundberg.77_1346721 JE.Lundberg.77_1459772 JE.Lundberg.78_1115134 JE.Lundberg.78_1299727 JE.Lundberg.78_1327250 JE.Lundberg.79_1061 JE.Lundberg.79_498693 JE.Lundberg.79_498984 JE.Lundberg.79_500685 JE.Lundberg.79_729575 JE.Lundberg.79_729824 JE.Lundberg.79_898665 JE.Lundberg.79_1026256 JE.Lundberg.79_1196881 JE.Lundberg.80_38378 JE.Lundberg.80_246238 JE.Lundberg.80_264775 JE.Lundberg.80_339862 JE.Lundberg.80_392234 JE.Lundberg.80_397650 JE.Lundberg.80_471889 JE.Lundberg.80_481044 JE.Lundberg.80_531823 JE.Lundberg.80_648232 JE.Lundberg.80_759409 JE.Lundberg.80_875945 JE.Lundberg.80_888002 JE.Lundberg.80_913912 JE.Lundberg.80_942761 JE.Lundberg.80_1022242 JE.Lundberg.80_1061844 JE.Lundberg.80_1103507 JE.Lundberg.80_1128918 JE.Lundberg.80_1139787 JE.Lundberg.80_1223375 JE.Lundberg.80_1291471 JE.Lundberg.81_57493 JE.Lundberg.81_558877 JE.Lundberg.81_656341 JE.Lundberg.82_64015 JE.Lundberg.82_123117 JE.Lundberg.82_425216 JE.Lundberg.82_518025 JE.Lundberg.82_715331 JE.Lundberg.82_748479 JE.Lundberg.82_858991 JE.Lundberg.84_27273 JE.Lundberg.84_355638 JE.Lundberg.84_569067 JE.Lundberg.85_801188 JE.Lundberg.85_3497837 JE.Lundberg.85_4875098 JE.Lundberg.85_5765065 JE.Lundberg.86_136854 JE.Lundberg.86_1239337 JE.Lundberg.87_690050 JE.Lundberg.87_1393376 JE.Lundberg.87_1678572 JE.Lundberg.88_521237 JE.Lundberg.88_813109 JE.Lundberg.88_1219927 JE.Lundberg.88_1311878 JE.Lundberg.89_233998 JE.Lundberg.89_276132 JE.Lundberg.89_285521 JE.Lundberg.89_1133396 JE.Lundberg.89_1249865 JE.Lundberg.90_61731 JE.Lundberg.90_174520 JE.Lundberg.90_570865 JE.Lundberg.90_585649 JE.Lundberg.90_1003517 JE.Lundberg.90_1036961 JE.Lundberg.90_1069849 JE.Lundberg.90_1188654 JE.Lundberg.90_1248165 JE.Lundberg.90_1253390 JE.Lundberg.90_1306348 JE.Lundberg.90_1306623 JE.Lundberg.90_1388518 JE.Lundberg.90_1477407 JE.Lundberg.90_1547792 JE.Lundberg.90_1556746 JE.Lundberg.90_1557004 JE.Lundberg.90_1654609 JE.Lundberg.91_444883 JE.Lundberg.91_653322 JE.Lundberg.91_676672 JE.Lundberg.91_890590 JE.Lundberg.91_1159189 JE.Lundberg.91_1519099 JE.Lundberg.91_1749507 JE.Lundberg.92_1620507 JE.Lundberg.93_915105 JE.Lundberg.93_1386892 JE.Lundberg.94_165071 JE.Lundberg.97_74204 JE.Lundberg.97_240252 JE.Lundberg.97_240357 JE.Lundberg.98_479752 JE.Lundberg.98_572045 JE.Lundberg.98_574021 JE.Lundberg.98_665218 JE.Lundberg.98_786649 JE.Lundberg.98_890377 JE.Lundberg.98_1103059 JE.Lundberg.98_1112846 JE.Lundberg.99_5987 JE.Lundberg.99_199925 JE.Lundberg.99_439922 JE.Lundberg.99_866164 JE.Lundberg.99_1063229 JE.Lundberg.99_1067097 JE.Lundberg.99_1158773 JE.Soil.100_146937 JE.Soil.100_485011 JE.Soil.100_631184 JE.Soil.102_37049 JE.Soil.102_167131 JE.Soil.102_168823 JE.Soil.102_364437 JE.Soil.102_430550 JE.Soil.102_492915 JE.Soil.102_563263 JE.Soil.102_707827 JE.Soil.103_3066915 JE.Soil.106_162535 JE.Soil.106_319482 JE.Soil.106_810826 JE.Soil.106_848636 JE.Soil.106_896208 JE.Soil.106_1071910 JE.Soil.106_1541139 JE.Soil.106_1828845 JE.Soil.106_2063586 JE.Soil.106_2269116 JE.Soil.106_2445721 JE.Soil.106_2583603 JE.Soil.106_2607342 JE.Soil.106_2783080 JE.Soil.110_588335 JE.Soil.111_581678 JE.Soil.111_2279305 JE.Soil.116_502990 JE.Soil.118_7449 JE.Soil.118_197821 JE.Soil.118_488094 JE.Soil.118_1000877 JE.Soil.118_1128079 JE.Soil.122_738632 JE.Soil.122_760929 JE.Soil.126_505601 JE.Soil.126_721958 JE.Soil.126_1282403 JE.Soil.127_63455 JE.Soil.127_70009 JE.Soil.127_510228 JE.Soil.127_1317069 JE.Soil.127_2848652 JE.Soil.127_2953382 JE.Soil.130_656349 JE.Soil.131_542040 JE.Soil.131_780203 JE.Soil.131_834382 JE.Soil.131_1850001 JE.Soil.131_2060545 JE.Soil.131_2150226 JE.Soil.131_2340357 JE.Soil.131_2346811 JE.Soil.131_2566925 JE.Soil.131_2572467 JE.Soil.131_2620914 JE.Soil.131_2725788 JE.Soil.131_3197221 JE.Soil.131_3242826 JE.Soil.131_3317341 JE.Soil.131_3411142 JE.Soil.131_3581083 JE.Soil.131_3898097 JE.Soil.131_4228106 JE.Soil.131_4462622 JE.Soil.131_4508162 JE.Soil.131_5150568 JE.Soil.131_5696951 JE.Soil.134_2789576 JE.Soil.135_16021 JE.Soil.135_44454 JE.Soil.135_90297 JE.Soil.135_348282 JE.Soil.135_356669 JE.Soil.135_413676 JE.Soil.135_549460 JE.Soil.135_581646 JE.Soil.135_607956 JE.Soil.135_711437 JE.Soil.135_777428 JE.Soil.135_777468 JE.Soil.135_781661 JE.Soil.135_792815 JE.Soil.135_1165306 JE.Soil.135_1312528 JE.Soil.135_1345215 JE.Soil.135_1395855 JE.Soil.135_1460638 JE.Soil.135_1460809 JE.Soil.135_1532810 JE.Soil.135_1572353 JE.Soil.135_1780881 JE.Soil.135_1820247 JE.Soil.135_1864388 JE.Soil.135_1876157 JE.Soil.135_1985853 JE.Soil.135_2166916 JE.Soil.135_2240567 JE.Soil.135_2259338 JE.Soil.135_2407482 JE.Soil.135_2407813 JE.Soil.135_2467831 JE.Soil.135_2547477 JE.Soil.135_2549111 JE.Soil.135_2549227 JE.Soil.135_2571394 JE.Soil.135_2715471 JE.Soil.135_2730620 JE.Soil.135_2814289 JE.Soil.135_2814410 JE.Soil.135_2852942 JE.Soil.135_2856992 JE.Soil.135_2858392 JE.Soil.135_3040616 JE.Soil.135_3062953 JE.Soil.135_3132138 JE.Soil.135_3227256 JE.Soil.135_3273558 JE.Soil.135_3309543 JE.Soil.135_3547577 JE.Soil.135_3583964 JE.Soil.135_3619267 JE.Soil.135_3660308 JE.Soil.135_3664609 JE.Soil.135_3664689 JE.Soil.135_3704101 JE.Soil.135_3721499 JE.Soil.135_3727534 JE.Soil.135_3883422 JE.Soil.135_3901944 JE.Soil.135_3906487 JE.Soil.135_3908981 JE.Soil.136_520624 JE.Soil.136_1464968 JE.Soil.136_1566044 JE.Soil.136_1834164 JE.Soil.138_153409 JE.Soil.138_193050 JE.Soil.138_795973 JE.Soil.138_993934 JE.Soil.138_1139031 JE.Soil.138_1178467 JE.Soil.139_20517 JE.Soil.139_86909 JE.Soil.139_113593 JE.Soil.139_214675 JE.Soil.139_214712 JE.Soil.139_277342 JE.Soil.139_597755 JE.Soil.139_667296 JE.Soil.139_1172296 JE.Soil.139_1271661 JE.Soil.139_1274043 JE.Soil.139_1274141 JE.Soil.139_1680654 JE.Soil.139_1704867 JE.Soil.139_1705068 JE.Soil.139_1879331 JE.Soil.139_2201181 JE.Soil.139_2208435 JE.Soil.139_2216064 JE.Soil.139_2243450 JE.Soil.139_2243570 JE.Soil.139_2388222 JE.Soil.139_2416406 JE.Soil.139_2426764 JE.Soil.139_2472469 JE.Soil.139_2704505 JE.Soil.139_3120053 JE.Soil.139_3443008 JE.Soil.139_3510713 JE.Soil.139_3628557 JE.Soil.139_3628698 JE.Soil.139_3762484 JE.Soil.139_3786413 JE.Soil.144_806624 JE.Soil.144_1980542 JE.Soil.144_2608003 JE.Soil.14_33786 JE.Soil.14_1658724 JE.Soil.15_198392 JE.Soil.15_488855 JE.Soil.15_582461 JE.Soil.15_589218 JE.Soil.15_601983 JE.Soil.15_861095 JE.Soil.15_981501 JE.Soil.15_1057058 JE.Soil.15_1103643 JE.Soil.15_1252686 JE.Soil.15_1497446 JE.Soil.15_1745573 JE.Soil.15_1777554 JE.Soil.15_1917070 JE.Soil.15_1998935 JE.Soil.178_120237 JE.Soil.178_181773 JE.Soil.178_455798 JE.Soil.178_749952 JE.Soil.178_767388 JE.Soil.178_885027 JE.Soil.178_889302 JE.Soil.178_969875 JE.Soil.182_319041 JE.Soil.182_472636 JE.Soil.182_562406 JE.Soil.182_749328 JE.Soil.182_1096329 JE.Soil.182_1504713 JE.Soil.182_1618057 JE.Soil.182_1733739 JE.Soil.183_3712 JE.Soil.183_68133 JE.Soil.183_69333 JE.Soil.183_144858 JE.Soil.183_407860 JE.Soil.183_1506010 JE.Soil.186_1382784 JE.Soil.186_1555756 JE.Soil.186_1870069 JE.Soil.187_126348 JE.Soil.187_186568 JE.Soil.187_235645 JE.Soil.187_390996 JE.Soil.187_620922 JE.Soil.187_753251 JE.Soil.187_823149 JE.Soil.187_1102649 JE.Soil.187_1146864 JE.Soil.187_1151559 JE.Soil.187_1224747 JE.Soil.187_1331064 JE.Soil.187_1962381 JE.Soil.187_1966616 JE.Soil.18_489715 JE.Soil.18_870235 JE.Soil.18_1148289 JE.Soil.18_1432647 JE.Soil.190_74533 JE.Soil.190_74756 JE.Soil.190_1168236 JE.Soil.191_215758 JE.Soil.191_2140789 JE.Soil.194_34635 JE.Soil.194_3742383 JE.Soil.194_4580299 JE.Soil.194_4601835 JE.Soil.194_4602015 JE.Soil.195_79540 JE.Soil.195_572085 JE.Soil.195_1501002 JE.Soil.195_1671368 JE.Soil.198_147673 JE.Soil.198_248547 JE.Soil.198_699697 JE.Soil.198_1045691 JE.Soil.198_1067253 JE.Soil.199_757366 JE.Soil.199_1027956 JE.Soil.199_1858835 JE.Soil.199_1929204 JE.Soil.199_1950177 JE.Soil.202_161892 JE.Soil.202_161933 JE.Soil.202_348341 JE.Soil.202_421951 JE.Soil.202_436567 JE.Soil.202_643822 JE.Soil.202_756771 JE.Soil.202_757451 JE.Soil.202_813174 JE.Soil.202_813787 JE.Soil.206_1812113 JE.Soil.206_1812501 JE.Soil.20_176637 JE.Soil.210_7710 JE.Soil.211_288521 JE.Soil.211_2286699 JE.Soil.211_2286764 JE.Soil.211_2685157 JE.Soil.211_2940372 JE.Soil.214_188405 JE.Soil.214_446393 JE.Soil.214_570565 JE.Soil.214_1059072 JE.Soil.214_1317664 JE.Soil.214_1428625 JE.Soil.214_1676453 JE.Soil.215_1925362 JE.Soil.215_2343136 JE.Soil.218_207635 JE.Soil.218_747659 JE.Soil.218_1378594 JE.Soil.218_1515533 JE.Soil.218_1522181 JE.Soil.220_888788 JE.Soil.222_725779 JE.Soil.222_1882908 JE.Soil.222_2026608 JE.Soil.222_2426879 JE.Soil.223_1242428 JE.Soil.227_687463 JE.Soil.227_918702 JE.Soil.228_1210452 JE.Soil.22_154490 JE.Soil.22_184629 JE.Soil.22_466025 JE.Soil.22_787783 JE.Soil.22_1350160 JE.Soil.234_1188064 JE.Soil.239_512633 JE.Soil.239_609699 JE.Soil.239_609945 JE.Soil.239_648019 JE.Soil.23_297343 JE.Soil.23_787699 JE.Soil.23_1328022 JE.Soil.23_1660175 JE.Soil.23_1752952 JE.Soil.240_414172 JE.Soil.240_604270 JE.Soil.244_269835 JE.Soil.244_270089 JE.Soil.258_1410032 JE.Soil.268_831043 JE.Soil.26_647328 JE.Soil.270_220206 JE.Soil.270_669796 JE.Soil.270_1588520 JE.Soil.274_256115 JE.Soil.274_257710 JE.Soil.274_257854 JE.Soil.278_170981 JE.Soil.278_206603 JE.Soil.278_322000 JE.Soil.278_347270 JE.Soil.278_373981 JE.Soil.278_619946 JE.Soil.278_631522 JE.Soil.278_974814 JE.Soil.278_1104590 JE.Soil.278_1299824 JE.Soil.278_1537839 JE.Soil.278_1695764 JE.Soil.278_1863921 JE.Soil.278_2315084 JE.Soil.280_1778232 JE.Soil.282_224869 JE.Soil.282_436727 JE.Soil.282_899811 JE.Soil.282_1263162 JE.Soil.282_1362228 JE.Soil.282_1362364 JE.Soil.282_2558476 JE.Soil.282_2592057 JE.Soil.283_603862 JE.Soil.283_2522995 JE.Soil.284_1324766 JE.Soil.284_1692608 JE.Soil.286_936449 JE.Soil.290_2283385 JE.Soil.294_465775 JE.Soil.298_84500 JE.Soil.298_647176 JE.Soil.2_344661 JE.Soil.2_350492 JE.Soil.2_465298 JE.Soil.2_868192 JE.Soil.302_195266 JE.Soil.302_450557 JE.Soil.30_76201 JE.Soil.314_1081242 JE.Soil.315_529552 JE.Soil.316_3062 JE.Soil.316_3386 JE.Soil.316_230938 JE.Soil.316_1124436 JE.Soil.319_1031960 JE.Soil.32_525837 JE.Soil.34_1643000 JE.Soil.34_1873840 JE.Soil.34_2730273 JE.Soil.35_3199780 JE.Soil.38_355162 JE.Soil.38_409317 JE.Soil.38_1792272 JE.Soil.38_2110623 JE.Soil.38_2941508 JE.Soil.38_2947457 JE.Soil.39_28138 JE.Soil.39_639966 JE.Soil.39_897289 JE.Soil.39_1003801 JE.Soil.39_1668810 JE.Soil.39_1899693 JE.Soil.39_2047544 JE.Soil.39_2906366 JE.Soil.3_1159873 JE.Soil.3_1164683 JE.Soil.3_1549154 JE.Soil.3_1764574 JE.Soil.42_835946 JE.Soil.42_841670 JE.Soil.43_9845 JE.Soil.43_111398 JE.Soil.43_383547 JE.Soil.43_1433657 JE.Soil.43_2619972 JE.Soil.43_3090811 JE.Soil.46_829887 JE.Soil.47_181124 JE.Soil.47_387036 JE.Soil.47_934522 JE.Soil.47_939886 JE.Soil.47_1374109 JE.Soil.47_1857437 JE.Soil.47_2541882 JE.Soil.4_1507610 JE.Soil.50_266443 JE.Soil.50_539713 JE.Soil.58_661267 JE.Soil.59_143177 JE.Soil.59_947583 JE.Soil.59_1730196 JE.Soil.59_1748687 JE.Soil.59_2082811 JE.Soil.59_2163598 JE.Soil.62_1640761 JE.Soil.62_1992414 JE.Soil.63_97947 JE.Soil.63_619983 JE.Soil.63_869736 JE.Soil.63_901402 JE.Soil.63_2566255 JE.Soil.63_2566325 JE.Soil.64_266227 JE.Soil.64_266329 JE.Soil.6_1790819 JE.Soil.6_2130696 JE.Soil.74_295048 JE.Soil.75_34719 JE.Soil.75_220723 JE.Soil.75_353814 JE.Soil.75_1151392 JE.Soil.75_1152300 JE.Soil.75_1224347 JE.Soil.75_1381576 JE.Soil.75_1670999 JE.Soil.75_2457450 JE.Soil.75_2668482 JE.Soil.75_2676815 JE.Soil.75_2783627 JE.Soil.75_2822659 JE.Soil.7_65880 JE.Soil.7_81251 JE.Soil.7_116107 JE.Soil.7_126249 JE.Soil.7_132577 JE.Soil.7_141280 JE.Soil.7_177700 JE.Soil.7_227887 JE.Soil.7_239619 JE.Soil.7_244224 JE.Soil.7_250149 JE.Soil.7_250232 JE.Soil.7_251600 JE.Soil.7_277731 JE.Soil.7_359081 JE.Soil.7_372079 JE.Soil.7_392841 JE.Soil.7_400141 JE.Soil.7_430006 JE.Soil.7_448984 JE.Soil.7_449131 JE.Soil.7_469872 JE.Soil.7_509073 JE.Soil.7_528999 JE.Soil.7_529488 JE.Soil.7_582207 JE.Soil.7_586434 JE.Soil.7_614099 JE.Soil.7_617291 JE.Soil.7_618767 JE.Soil.7_647367 JE.Soil.7_653621 JE.Soil.7_660761 JE.Soil.7_693587 JE.Soil.7_703931 JE.Soil.7_720563 JE.Soil.7_761498 JE.Soil.7_767082 JE.Soil.7_772228 JE.Soil.7_773509 JE.Soil.7_773706 JE.Soil.7_814514 JE.Soil.7_833181 JE.Soil.7_837122 JE.Soil.7_856408 JE.Soil.7_872597 JE.Soil.7_879027 JE.Soil.7_890389 JE.Soil.7_901742 JE.Soil.7_905011 JE.Soil.7_916915 JE.Soil.7_937040 JE.Soil.7_949552 JE.Soil.7_979041 JE.Soil.7_979290 JE.Soil.7_998618 JE.Soil.7_1067476 JE.Soil.7_1131986 JE.Soil.7_1152670 JE.Soil.7_1163792 JE.Soil.7_1174335 JE.Soil.82_2354 JE.Soil.82_425191 JE.Soil.82_801234 JE.Soil.83_1659694 JE.Soil.86_227689 JE.Soil.86_2624235 JE.Soil.87_1886867 JE.Soil.87_2127681 JE.Soil.87_2325795 JE.Soil.91_721338 JE.Soil.95_11509 JE.Soil.95_44262 JE.Soil.95_181486 JE.Soil.95_502591 JE.Soil.95_502769 JE.Soil.95_872352 JE.Soil.95_877074 JE.Soil.95_1083672 JE.Soil.95_1265565 JE.Soil.95_1430777 JE.Soil.95_1485378 JE.Soil.95_2145477 JE.Soil.95_2440430 JE.Soil.98_4309 JE.Soil.98_103048 JE.Soil.98_177949 JE.Soil.98_184568 JE.Soil.98_184834 JE.Soil.98_303901 JE.Soil.98_491207 JE.Soil.98_500060 JE.Soil.98_525763 JE.Soil.98_525933 JE.Soil.98_526100 JE.Soil.98_697694 JE.Soil.98_788975 JE.Soil.98_805047 JE.Soil.98_817657 JE.Soil.98_935913 JE.Soil.98_959719 JE.Soil.98_968693 JE.Soil.98_980416 JE.Soil.98_985889 JE.Soil.98_1038840 JE.Soil.99_1975779 JE.Soil.99_2496951 JE.Soil.99_3172128 JE.Lundberg.105_1158801 JE.Lundberg.110_191711 JE.Lundberg.118_914272 JE.Lundberg.122_1283101 JE.Lundberg.125_243821 JE.Lundberg.125_566648 JE.Lundberg.125_1302975 JE.Lundberg.126_278542 JE.Lundberg.130_28649 JE.Lundberg.130_356170 JE.Lundberg.137_359924 JE.Lundberg.137_812467 JE.Lundberg.169_1306821 JE.Lundberg.170_153335 JE.Lundberg.170_609929 JE.Lundberg.173_1151562 JE.Lundberg.173_1151834 JE.Lundberg.173_1485453 JE.Lundberg.173_1675294 JE.Lundberg.174_59640 JE.Lundberg.174_660120 JE.Lundberg.175_25775 JE.Lundberg.175_25933 JE.Lundberg.175_320107 JE.Lundberg.175_320336 JE.Lundberg.175_321130 JE.Lundberg.175_641469 JE.Lundberg.175_920622 JE.Lundberg.175_920740 JE.Lundberg.175_979175 JE.Lundberg.175_1077036 JE.Lundberg.177_1119113 JE.Lundberg.177_1287663 JE.Lundberg.181_218639 JE.Lundberg.181_387930 JE.Lundberg.181_809126 JE.Lundberg.181_956333 JE.Lundberg.181_981726 JE.Lundberg.181_1039226 JE.Lundberg.182_524922 JE.Lundberg.182_858078 JE.Lundberg.182_1394999 JE.Lundberg.187_26856 JE.Lundberg.187_27087 JE.Lundberg.187_27160 JE.Lundberg.187_367529 JE.Lundberg.187_468038 JE.Lundberg.188_108149 JE.Lundberg.188_477681 JE.Lundberg.188_542793 JE.Lundberg.188_1720542 JE.Lundberg.188_1720668 JE.Lundberg.190_670315 JE.Soil.100_30 JE.Soil.100_13053 JE.Soil.100_22911 JE.Soil.100_27496 JE.Soil.100_32738 JE.Soil.100_39871 JE.Soil.100_43696 JE.Soil.100_45488 JE.Soil.100_45653 JE.Soil.100_46449 JE.Soil.100_63703 JE.Soil.100_69141 JE.Soil.100_75667 JE.Soil.100_78108 JE.Soil.100_82036 JE.Soil.100_85255 JE.Soil.100_85271 JE.Soil.100_93654 JE.Soil.100_95898 JE.Soil.100_104971 JE.Soil.100_105214 JE.Soil.100_107812 JE.Soil.100_108783 JE.Soil.100_109282 JE.Soil.100_130038 JE.Soil.100_132998 JE.Soil.100_173285 JE.Soil.100_198136 JE.Soil.100_202609 JE.Soil.100_202704 JE.Soil.100_205781 JE.Soil.100_205928 JE.Soil.100_209140 JE.Soil.100_237374 JE.Soil.100_249527 JE.Soil.100_255745 JE.Soil.100_265776 JE.Soil.100_279881 JE.Soil.100_280448 JE.Soil.100_297585 JE.Soil.100_303422 JE.Soil.100_311212 JE.Soil.100_316114 JE.Soil.100_319385 JE.Soil.100_321354 JE.Soil.100_325132 JE.Soil.100_335642 JE.Soil.100_345508 JE.Soil.100_374354 JE.Soil.100_393545 JE.Soil.100_398377 JE.Soil.100_409227 JE.Soil.100_412010 JE.Soil.100_417410 JE.Soil.100_424517 JE.Soil.100_431988 JE.Soil.100_436193 JE.Soil.100_445729 JE.Soil.100_482268 JE.Soil.100_485845 JE.Soil.100_486020 JE.Soil.100_495736 JE.Soil.100_504971 JE.Soil.100_513987 JE.Soil.100_514245 JE.Soil.100_528041 JE.Soil.100_528371 JE.Soil.100_530752 JE.Soil.100_540135 JE.Soil.100_583607 JE.Soil.100_584469 JE.Soil.100_585165 JE.Soil.100_591474 JE.Soil.100_614239 JE.Soil.100_617341 JE.Soil.100_628854 JE.Soil.100_649345 JE.Soil.100_656640 JE.Soil.100_659100 JE.Soil.100_674754 JE.Soil.100_684088 JE.Soil.100_686223 JE.Soil.100_686279 JE.Soil.100_691796 JE.Soil.100_701931 JE.Soil.100_714777 JE.Soil.100_723149 JE.Soil.100_724484 JE.Soil.100_730319 JE.Soil.100_738587 JE.Soil.100_746443 JE.Soil.100_746595 JE.Soil.100_755368 JE.Soil.100_764901 JE.Soil.100_777842 JE.Soil.100_792492 JE.Soil.100_793377 JE.Soil.100_798451 JE.Soil.100_802898 JE.Soil.100_810902 JE.Soil.100_819399 JE.Soil.100_819511 JE.Soil.100_821971 JE.Soil.100_822977 JE.Soil.100_823001 JE.Soil.100_835872 JE.Soil.100_844309 JE.Soil.100_844336 JE.Soil.100_849675 JE.Soil.100_857734 JE.Soil.100_862585 JE.Soil.100_867661 JE.Soil.100_872521 JE.Soil.100_882402 JE.Soil.100_884729 JE.Soil.100_896501 JE.Soil.100_899684 JE.Soil.100_901341 JE.Soil.100_925651 JE.Soil.100_928509 JE.Soil.100_937810 JE.Soil.100_940796 JE.Soil.100_954678 JE.Soil.100_979565 JE.Soil.100_981160 JE.Soil.100_981962 JE.Soil.100_1005568 JE.Soil.100_1015100 JE.Soil.100_1025010 JE.Soil.102_174179 JE.Soil.102_199926 JE.Soil.102_199965 JE.Soil.102_205549 JE.Soil.102_275934 JE.Soil.102_278604 JE.Soil.102_406585 JE.Soil.102_622917 JE.Soil.102_642465 JE.Soil.103_173848 JE.Soil.103_174005 JE.Soil.103_219712 JE.Soil.103_240024 JE.Soil.103_450896 JE.Soil.103_578196 JE.Soil.103_745605 JE.Soil.103_749857 JE.Soil.103_850372 JE.Soil.103_883064 JE.Soil.103_1025172 JE.Soil.103_1098120 JE.Soil.103_1183041 JE.Soil.103_1286786 JE.Soil.103_1369950 JE.Soil.103_1398142 JE.Soil.103_1419461 JE.Soil.103_1442005 JE.Soil.103_1481458 JE.Soil.103_1618018 JE.Soil.103_1680293 JE.Soil.103_1680440 JE.Soil.103_1830141 JE.Soil.103_2180514 JE.Soil.103_2182458 JE.Soil.103_2619019 JE.Soil.103_2803831 JE.Soil.103_2996275 JE.Soil.103_3009064 JE.Soil.103_3066907 JE.Soil.107_31784 JE.Soil.107_93460 JE.Soil.107_185079 JE.Soil.107_224840 JE.Soil.107_297097 JE.Soil.107_394174 JE.Soil.107_660002 JE.Soil.107_964748 JE.Soil.107_1022082 JE.Soil.107_1190373 JE.Soil.107_1190443 JE.Soil.107_1449178 JE.Soil.107_2353419 JE.Soil.107_2516429 JE.Soil.108_213510 JE.Soil.108_240370 JE.Soil.108_294927 JE.Soil.108_322266 JE.Soil.108_322380 JE.Soil.108_342852 JE.Soil.108_453178 JE.Soil.108_477951 JE.Soil.108_707087 JE.Soil.108_788515 JE.Soil.108_857968 JE.Soil.108_858774 JE.Soil.108_939464 JE.Soil.108_968215 JE.Soil.108_1117711 JE.Soil.110_434739 JE.Soil.110_1181402 JE.Soil.111_147507 JE.Soil.111_162398 JE.Soil.111_164355 JE.Soil.111_676522 JE.Soil.111_1014142 JE.Soil.111_1157086 JE.Soil.111_1336375 JE.Soil.111_1470790 JE.Soil.111_1658264 JE.Soil.111_1816559 JE.Soil.111_2058717 JE.Soil.111_2396113 JE.Soil.112_542042 JE.Soil.112_554741 JE.Soil.112_554812 JE.Soil.112_746662 JE.Soil.112_1042900 JE.Soil.115_58633 JE.Soil.115_61298 JE.Soil.115_61365 JE.Soil.115_370441 JE.Soil.115_1227820 JE.Soil.115_1694204 JE.Soil.115_3065364 JE.Soil.119_1631333 JE.Soil.120_806912 JE.Soil.124_1287403 JE.Soil.126_71155 JE.Soil.126_377247 JE.Soil.126_1490410 JE.Soil.127_2231145 JE.Soil.130_867939 JE.Soil.131_49919 JE.Soil.131_168648 JE.Soil.131_209627 JE.Soil.131_211755 JE.Soil.131_217390 JE.Soil.131_217816 JE.Soil.131_269746 JE.Soil.131_294746 JE.Soil.131_311109 JE.Soil.131_388391 JE.Soil.131_388522 JE.Soil.131_402383 JE.Soil.131_567304 JE.Soil.131_601657 JE.Soil.131_611549 JE.Soil.131_642553 JE.Soil.131_666197 JE.Soil.131_745610 JE.Soil.131_745800 JE.Soil.131_746329 JE.Soil.131_799143 JE.Soil.131_817171 JE.Soil.131_819275 JE.Soil.131_826511 JE.Soil.131_845017 JE.Soil.131_902383 JE.Soil.131_927090 JE.Soil.131_955264 JE.Soil.131_957088 JE.Soil.131_989223 JE.Soil.131_998826 JE.Soil.131_1000104 JE.Soil.131_1066957 JE.Soil.131_1068618 JE.Soil.131_1079945 JE.Soil.131_1131335 JE.Soil.131_1135413 JE.Soil.131_1236343 JE.Soil.131_1244362 JE.Soil.131_1298213 JE.Soil.131_1302499 JE.Soil.131_1304174 JE.Soil.131_1368437 JE.Soil.131_1400641 JE.Soil.131_1486337 JE.Soil.131_1549566 JE.Soil.131_1564788 JE.Soil.131_1640165 JE.Soil.131_1641358 JE.Soil.131_1641458 JE.Soil.131_1673435 JE.Soil.131_1673512 JE.Soil.131_1691936 JE.Soil.131_1693843 JE.Soil.131_1769541 JE.Soil.131_1787439 JE.Soil.131_1804364 JE.Soil.131_1809810 JE.Soil.131_1865539 JE.Soil.131_1882159 JE.Soil.131_1904244 JE.Soil.131_1946809 JE.Soil.131_2022560 JE.Soil.131_2022695 JE.Soil.131_2053307 JE.Soil.131_2077794 JE.Soil.131_2086872 JE.Soil.131_2149982 JE.Soil.131_2155397 JE.Soil.131_2238233 JE.Soil.131_2238415 JE.Soil.131_2259377 JE.Soil.131_2264457 JE.Soil.131_2329964 JE.Soil.131_2362310 JE.Soil.131_2433773 JE.Soil.131_2487938 JE.Soil.131_2513295 JE.Soil.131_2516784 JE.Soil.131_2517716 JE.Soil.131_2627672 JE.Soil.131_2630197 JE.Soil.131_2656996 JE.Soil.131_2668453 JE.Soil.131_2736156 JE.Soil.131_2765011 JE.Soil.131_2783595 JE.Soil.131_2843629 JE.Soil.131_2844816 JE.Soil.131_2875768 JE.Soil.131_2879858 JE.Soil.131_2904690 JE.Soil.131_2950062 JE.Soil.131_2973366 JE.Soil.131_2979572 JE.Soil.131_2994483 JE.Soil.131_3012635 JE.Soil.131_3020566 JE.Soil.131_3034240 JE.Soil.131_3059189 JE.Soil.131_3064198 JE.Soil.131_3082661 JE.Soil.131_3162987 JE.Soil.131_3189909 JE.Soil.131_3221516 JE.Soil.131_3265054 JE.Soil.131_3346331 JE.Soil.131_3370985 JE.Soil.131_3400593 JE.Soil.131_3412329 JE.Soil.131_3433757 JE.Soil.131_3491305 JE.Soil.131_3532274 JE.Soil.131_3550823 JE.Soil.131_3573151 JE.Soil.131_3575072 JE.Soil.131_3630321 JE.Soil.131_3630343 JE.Soil.131_3630486 JE.Soil.131_3637623 JE.Soil.131_3727122 JE.Soil.131_3747147 JE.Soil.131_3849991 JE.Soil.131_3957280 JE.Soil.131_4060199 JE.Soil.131_4093040 JE.Soil.131_4119105 JE.Soil.131_4119940 JE.Soil.131_4142453 JE.Soil.131_4152947 JE.Soil.131_4226940 JE.Soil.131_4241749 JE.Soil.131_4264412 JE.Soil.131_4264998 JE.Soil.131_4283931 JE.Soil.131_4284968 JE.Soil.131_4333845 JE.Soil.131_4335429 JE.Soil.131_4367564 JE.Soil.131_4396098 JE.Soil.131_4454622 JE.Soil.131_4514435 JE.Soil.131_4568848 JE.Soil.131_4618011 JE.Soil.131_4628684 JE.Soil.131_4630744 JE.Soil.131_4659057 JE.Soil.131_4673382 JE.Soil.131_4746642 JE.Soil.131_4747544 JE.Soil.131_4801098 JE.Soil.131_4853895 JE.Soil.131_4939054 JE.Soil.131_4953441 JE.Soil.131_4989395 JE.Soil.131_4995163 JE.Soil.131_5005851 JE.Soil.131_5083294 JE.Soil.131_5087692 JE.Soil.131_5127248 JE.Soil.131_5303888 JE.Soil.131_5316720 JE.Soil.131_5325508 JE.Soil.131_5391246 JE.Soil.131_5393464 JE.Soil.131_5503581 JE.Soil.131_5504483 JE.Soil.131_5537704 JE.Soil.131_5580054 JE.Soil.131_5607057 JE.Soil.131_5608038 JE.Soil.131_5613460 JE.Soil.131_5663221 JE.Soil.131_5664043 JE.Soil.131_5684971 JE.Soil.135_153301 JE.Soil.135_574061 JE.Soil.135_853857 JE.Soil.135_1501618 JE.Soil.135_1898252 JE.Soil.135_3182934 JE.Soil.135_3185753 JE.Soil.135_3366313 JE.Soil.135_3890255 JE.Soil.139_813427 JE.Soil.139_3050074 JE.Soil.139_3592051 JE.Soil.142_72532 JE.Soil.142_264972 JE.Soil.142_914154 JE.Soil.142_2914788 JE.Soil.143_162720 JE.Soil.143_295651 JE.Soil.143_2068093 JE.Soil.143_2358296 JE.Soil.143_2632725 JE.Soil.144_133307 JE.Soil.144_192636 JE.Soil.144_1332762 JE.Soil.144_1748203 JE.Soil.144_2224179 JE.Soil.144_2245628 JE.Soil.144_2245727 JE.Soil.144_2413841 JE.Soil.199_2082522 JE.Soil.236_64745 JE.Soil.236_147872 JE.Soil.236_176700 JE.Soil.236_261334 JE.Soil.236_291951 JE.Soil.236_342012 JE.Soil.236_479984 JE.Soil.236_519765 JE.Soil.236_527825 JE.Soil.236_541332 JE.Soil.236_654372 JE.Soil.236_864167 JE.Soil.236_1205509 JE.Soil.236_1240410 JE.Soil.236_1264034 JE.Soil.236_1349318 JE.Soil.236_1514405 JE.Soil.236_1589558 JE.Soil.236_1598551 JE.Soil.236_1623828 JE.Soil.236_1645012 JE.Soil.236_1679267 JE.Soil.236_1836668 JE.Soil.236_1839223 JE.Soil.236_1853465 JE.Soil.236_1946913 JE.Soil.236_2015214 JE.Soil.236_2066210 JE.Soil.236_2117632 JE.Soil.250_98085 JE.Soil.250_916056 JE.Soil.254_408454 JE.Soil.260_1753210 JE.Soil.270_1049019 JE.Soil.270_1154384 JE.Soil.276_874203 JE.Soil.276_1453006 JE.Soil.276_1694314 JE.Soil.276_1916878 JE.Soil.276_2485318 JE.Soil.278_525222 JE.Soil.278_769192 JE.Soil.278_983768 JE.Soil.278_1086076 JE.Soil.278_1174130 JE.Soil.278_1515709 JE.Soil.278_2230323 JE.Soil.278_2308671 JE.Soil.279_322367 JE.Soil.279_1648574 JE.Soil.280_44526 JE.Soil.280_175668 JE.Soil.280_210176 JE.Soil.280_254612 JE.Soil.280_436430 JE.Soil.280_547830 JE.Soil.280_666885 JE.Soil.280_690845 JE.Soil.280_699950 JE.Soil.280_729554 JE.Soil.280_782706 JE.Soil.280_795185 JE.Soil.280_824313 JE.Soil.280_1031268 JE.Soil.280_1097032 JE.Soil.280_1157739 JE.Soil.280_1159246 JE.Soil.280_1180712 JE.Soil.280_1245249 JE.Soil.280_1272089 JE.Soil.280_1325800 JE.Soil.280_1326055 JE.Soil.280_1330710 JE.Soil.280_1432411 JE.Soil.280_1480714 JE.Soil.280_1481910 JE.Soil.280_1482373 JE.Soil.280_1486068 JE.Soil.280_1541409 JE.Soil.280_1595550 JE.Soil.280_1641171 JE.Soil.280_1678757 JE.Soil.280_1683808 JE.Soil.280_1705858 JE.Soil.280_1769541 JE.Soil.280_1853458 JE.Soil.280_1930793 JE.Soil.280_1989155 JE.Soil.280_2010398 JE.Soil.280_2018952 JE.Soil.280_2073010 JE.Soil.280_2104573 JE.Soil.280_2149170 JE.Soil.280_2182267 JE.Soil.280_2217703 JE.Soil.280_2235184 JE.Soil.280_2236073 JE.Soil.280_2362247 JE.Soil.280_2420279 JE.Soil.280_2702348 JE.Soil.280_2742558 JE.Soil.280_2744646 JE.Soil.280_2805408 JE.Soil.280_2870072 JE.Soil.280_2926803 JE.Soil.280_2927116 JE.Soil.280_2937893 JE.Soil.280_3045202 JE.Soil.280_3202785 JE.Soil.280_3213341 JE.Soil.280_3269684 JE.Soil.283_114675 JE.Soil.283_181310 JE.Soil.283_187337 JE.Soil.283_209803 JE.Soil.283_214214 JE.Soil.283_233447 JE.Soil.283_247373 JE.Soil.283_263847 JE.Soil.283_285035 JE.Soil.283_491197 JE.Soil.283_497976 JE.Soil.283_807674 JE.Soil.283_874442 JE.Soil.283_932431 JE.Soil.283_997266 JE.Soil.283_1024262 JE.Soil.283_1044072 JE.Soil.283_1083605 JE.Soil.283_1120102 JE.Soil.283_1146775 JE.Soil.283_1286231 JE.Soil.283_1341650 JE.Soil.283_1417058 JE.Soil.283_1468980 JE.Soil.283_1483381 JE.Soil.283_1532756 JE.Soil.283_1584751 JE.Soil.283_1589534 JE.Soil.283_1633200 JE.Soil.283_1643951 JE.Soil.283_1647929 JE.Soil.283_1694373 JE.Soil.283_1735874 JE.Soil.283_1756536 JE.Soil.283_1769776 JE.Soil.283_1772094 JE.Soil.283_1855866 JE.Soil.283_2031901 JE.Soil.283_2075443 JE.Soil.283_2290325 JE.Soil.283_2399162 JE.Soil.283_2631542 JE.Soil.283_2646105 JE.Soil.283_2688824 JE.Soil.283_2700982 JE.Soil.283_2701242 JE.Soil.284_29577 JE.Soil.284_126240 JE.Soil.284_159171 JE.Soil.284_179202 JE.Soil.284_507437 JE.Soil.284_612371 JE.Soil.284_655994 JE.Soil.284_835023 JE.Soil.284_857079 JE.Soil.284_902473 JE.Soil.284_960143 JE.Soil.284_1024295 JE.Soil.284_1359864 JE.Soil.284_1401695 JE.Soil.284_1437741 JE.Soil.284_1473767 JE.Soil.284_1484347 JE.Soil.284_1605664 JE.Soil.284_1646359 JE.Soil.284_1728794 JE.Soil.284_1799890 JE.Soil.284_1845990 JE.Soil.284_1856830 JE.Soil.284_1994952 JE.Soil.284_2103419 JE.Soil.284_2147111 JE.Soil.284_2483228 JE.Soil.284_2583591 JE.Soil.284_2623180 JE.Soil.284_2808905 JE.Soil.286_1540265 JE.Soil.286_1890526 JE.Soil.287_66587 JE.Soil.287_128870 JE.Soil.287_154505 JE.Soil.287_161592 JE.Soil.287_258996 JE.Soil.287_259148 JE.Soil.287_283570 JE.Soil.287_529817 JE.Soil.287_670214 JE.Soil.287_840261 JE.Soil.287_975698 JE.Soil.287_1044059 JE.Soil.287_1092612 JE.Soil.287_1099647 JE.Soil.287_1100664 JE.Soil.287_1172956 JE.Soil.287_1173532 JE.Soil.287_1173615 JE.Soil.287_1273165 JE.Soil.287_1359565 JE.Soil.287_1479973 JE.Soil.287_1631277 JE.Soil.287_1631563 JE.Soil.287_1747961 JE.Soil.287_1866583 JE.Soil.287_1914395 JE.Soil.290_233507 JE.Soil.290_695754 JE.Soil.290_922437 JE.Soil.290_922571 JE.Soil.290_1457377 JE.Soil.290_2767345 JE.Soil.291_655933 JE.Soil.291_665434 JE.Soil.291_736332 JE.Soil.291_828647 JE.Soil.291_1300750 JE.Soil.291_1318182 JE.Soil.291_1801829 JE.Soil.291_1881074 JE.Soil.294_102326 JE.Soil.294_134849 JE.Soil.294_142851 JE.Soil.295_304668 JE.Soil.295_306960 JE.Soil.295_599660 JE.Soil.295_600027 JE.Soil.295_1150066 JE.Soil.295_1164321 JE.Soil.295_1164397 JE.Soil.295_1281988 JE.Soil.295_1477977 JE.Soil.295_1478979 JE.Soil.295_1481392 JE.Soil.296_84230 JE.Soil.296_458868 JE.Soil.296_670305 JE.Soil.296_855541 JE.Soil.296_871398 JE.Soil.296_1103400 JE.Soil.296_1236278 JE.Soil.296_1282223 JE.Soil.296_1321122 JE.Soil.296_1340145 JE.Soil.296_1422830 JE.Soil.300_20576 JE.Soil.300_25154 JE.Soil.300_124094 JE.Soil.300_182258 JE.Soil.300_190267 JE.Soil.300_195690 JE.Soil.300_228097 JE.Soil.300_235120 JE.Soil.300_346742 JE.Soil.300_503995 JE.Soil.300_564985 JE.Soil.300_750365 JE.Soil.300_753741 JE.Soil.300_809450 JE.Soil.300_865459 JE.Soil.300_877641 JE.Soil.300_982590 JE.Soil.300_1002464 JE.Soil.300_1125168 JE.Soil.302_611270 JE.Soil.303_404913 JE.Soil.303_699070 JE.Soil.303_784651 JE.Soil.303_2314190 JE.Soil.307_142551 JE.Soil.307_342170 JE.Soil.307_470667 JE.Soil.307_539264 JE.Soil.307_790825 JE.Soil.307_922164 JE.Soil.308_791559 JE.Soil.308_962307 JE.Soil.308_962346 JE.Soil.312_882941 JE.Soil.312_1675006 JE.Soil.316_1322550 JE.Soil.318_176059 JE.Soil.50_269992 JE.Soil.75_275877 JE.Soil.75_367526 JE.Soil.75_774217 JE.Soil.75_1476295 JE.Soil.75_1620143 JE.Soil.75_1751208 JE.Soil.75_2501466 JE.Soil.75_2502483 JE.Soil.75_2576011 JE.Soil.75_3415583 JE.Soil.87_721347 JE.Soil.91_58148 JE.Soil.91_63292 JE.Soil.91_128958 JE.Soil.91_215900 JE.Soil.91_230248 JE.Soil.91_230341 JE.Soil.91_230383 JE.Soil.91_308391 JE.Soil.91_418738 JE.Soil.91_535738 JE.Soil.91_854997 JE.Soil.91_880862 JE.Soil.91_886151 JE.Soil.91_1034002 JE.Soil.91_1427151 JE.Soil.91_1538934 JE.Soil.91_1579872 JE.Soil.91_1642171 JE.Soil.91_1783032 JE.Soil.91_2078983 JE.Soil.91_2143089 JE.Soil.91_2197085 JE.Soil.98_77841 JE.Soil.98_157837 JE.Soil.98_174522 JE.Soil.98_276291 JE.Soil.98_276557 JE.Soil.98_363624 JE.Soil.98_363854 JE.Soil.98_436474 JE.Soil.98_465918 JE.Soil.98_646484 JE.Soil.98_672750 JE.Soil.98_711589 JE.Soil.99_79337 JE.Soil.99_172230 JE.Soil.99_280086 JE.Soil.99_343694 JE.Soil.99_558180 JE.Soil.99_868875 JE.Soil.99_1218283 JE.Soil.99_1280785 JE.Soil.99_1835542 JE.Soil.99_1868755 JE.Soil.99_1891576 JE.Soil.99_1969885 JE.Soil.99_2013586 JE.Soil.99_2311353 JE.Soil.99_2311434 JE.Soil.99_2341542 JE.Soil.99_2397082 JE.Soil.99_2541431 JE.Soil.99_2785071 JE.Soil.99_2813297 JE.Soil.99_3073188 JE.Soil.99_3147259 JE.Lundberg.101_9923 JE.Lundberg.101_242278 JE.Lundberg.101_242467 JE.Lundberg.101_336735 JE.Lundberg.101_416601 JE.Lundberg.101_505689 JE.Lundberg.101_563450 JE.Lundberg.101_572117 JE.Lundberg.101_578087 JE.Lundberg.101_628158 JE.Lundberg.101_686469 JE.Lundberg.101_686590 JE.Lundberg.101_718832 JE.Lundberg.101_753163 JE.Lundberg.101_786661 JE.Lundberg.101_845901 JE.Lundberg.101_874336 JE.Lundberg.101_963359 JE.Lundberg.101_970580 JE.Lundberg.101_984091 JE.Lundberg.101_998287 JE.Lundberg.101_1292422 JE.Lundberg.101_1398148 JE.Lundberg.101_1425143 JE.Lundberg.101_1453274 JE.Lundberg.101_1582926 JE.Lundberg.102_267073 JE.Lundberg.102_1014654 JE.Lundberg.102_1014672 JE.Lundberg.102_1058340 JE.Lundberg.104_267243 JE.Lundberg.104_275142 JE.Lundberg.104_678731 JE.Lundberg.104_889392 JE.Lundberg.104_999373 JE.Lundberg.104_1039216 JE.Lundberg.104_1080112 JE.Lundberg.104_1168419 JE.Lundberg.104_1176868 JE.Lundberg.104_1254611 JE.Lundberg.104_1305575 JE.Lundberg.104_1334496 JE.Lundberg.105_1380030 JE.Lundberg.105_1666907 JE.Lundberg.105_2100079 JE.Lundberg.107_947626 JE.Lundberg.107_1436454 JE.Lundberg.107_1892437 JE.Lundberg.108_51831 JE.Lundberg.108_553480 JE.Lundberg.108_1134204 JE.Lundberg.109_484071 JE.Lundberg.10_861828 JE.Lundberg.10_870436 JE.Lundberg.110_159900 JE.Lundberg.110_557860 JE.Lundberg.116_58798 JE.Lundberg.116_72033 JE.Lundberg.116_1133797 JE.Lundberg.116_1401147 JE.Lundberg.116_1772223 JE.Lundberg.116_1868798 JE.Lundberg.116_1916553 JE.Lundberg.116_1940415 JE.Lundberg.116_1940563 JE.Lundberg.119_411844 JE.Lundberg.119_419995 JE.Lundberg.155_3150822 JE.Lundberg.156_1420581 JE.Lundberg.157_116200 JE.Lundberg.157_116418 JE.Lundberg.157_1170599 JE.Lundberg.169_193905 JE.Lundberg.169_411984 JE.Lundberg.169_613885 JE.Lundberg.169_624538 JE.Lundberg.169_1566452 JE.Lundberg.169_1778162 JE.Lundberg.169_1783741 JE.Lundberg.170_320033 JE.Lundberg.170_320419 JE.Lundberg.170_713219 JE.Lundberg.170_983965 JE.Lundberg.172_378452 JE.Lundberg.172_1140978 JE.Lundberg.173_5828 JE.Lundberg.173_103571 JE.Lundberg.173_535271 JE.Lundberg.173_599474 JE.Lundberg.173_971896 JE.Lundberg.175_54182 JE.Lundberg.175_314699 JE.Lundberg.175_477406 JE.Lundberg.178_4195 JE.Lundberg.178_158920 JE.Lundberg.178_614545 JE.Lundberg.180_387331 JE.Lundberg.180_668953 JE.Lundberg.180_693450 JE.Lundberg.180_932681 JE.Lundberg.180_1096788 JE.Lundberg.180_1096967 JE.Lundberg.182_497112 JE.Lundberg.182_672952 JE.Lundberg.182_678957 JE.Lundberg.182_790291 JE.Lundberg.182_790448 JE.Lundberg.182_931316 JE.Lundberg.182_936342 JE.Lundberg.182_1246401 JE.Lundberg.182_1506305 JE.Lundberg.182_1665715 JE.Lundberg.182_1723451 JE.Lundberg.183_380313 JE.Lundberg.183_380404 JE.Lundberg.186_716436 JE.Lundberg.187_1469635 JE.Lundberg.188_44754 JE.Lundberg.188_125992 JE.Lundberg.188_237648 JE.Lundberg.188_287580 JE.Lundberg.188_760025 JE.Lundberg.188_1008701 JE.Lundberg.188_1181667 JE.Lundberg.188_1197953 JE.Lundberg.188_1264990 JE.Lundberg.188_1284337 JE.Lundberg.188_1536531 JE.Lundberg.188_1666175 JE.Lundberg.188_1700013 JE.Lundberg.188_1700114 JE.Lundberg.189_1006565 JE.Lundberg.18_1063725 JE.Lundberg.191_144940 JE.Lundberg.191_688318 JE.Lundberg.191_706416 JE.Lundberg.191_967340 JE.Lundberg.20_517365 JE.Lundberg.20_1243490 JE.Lundberg.21_983810 JE.Lundberg.23_722958 JE.Lundberg.23_1040961 JE.Lundberg.27_171210 JE.Lundberg.28_77046 JE.Lundberg.2_296891 JE.Lundberg.2_743862 JE.Lundberg.2_851354 JE.Lundberg.2_1500626 JE.Lundberg.31_970945 JE.Lundberg.32_21155 JE.Lundberg.33_988165 JE.Lundberg.34_12398 JE.Lundberg.38_435290 JE.Lundberg.39_649926 JE.Lundberg.43_1159019 JE.Lundberg.44_166198 JE.Lundberg.44_398965 JE.Lundberg.44_1644465 JE.Lundberg.47_434837 JE.Lundberg.47_844016 JE.Lundberg.4_1115920 JE.Lundberg.50_22596 JE.Lundberg.50_78887 JE.Lundberg.50_356664 JE.Lundberg.50_522191 JE.Lundberg.50_763646 JE.Lundberg.50_778321 JE.Lundberg.50_922955 JE.Lundberg.50_930605 JE.Lundberg.50_1002321 JE.Lundberg.50_1028886 JE.Lundberg.50_1058387 JE.Lundberg.50_1120487 JE.Lundberg.50_1264543 JE.Lundberg.52_505717 JE.Lundberg.54_823754 JE.Lundberg.56_802839 JE.Lundberg.56_1486567 JE.Lundberg.56_1633484 JE.Lundberg.57_1580590 JE.Lundberg.58_36480 JE.Lundberg.59_1735114 JE.Lundberg.61_977587 JE.Lundberg.62_104668 JE.Lundberg.62_241509 JE.Lundberg.62_350796 JE.Lundberg.62_416022 JE.Lundberg.62_430280 JE.Lundberg.62_579485 JE.Lundberg.62_692406 JE.Lundberg.62_813644 JE.Lundberg.62_822233 JE.Lundberg.62_965953 JE.Lundberg.62_975901 JE.Lundberg.62_1053788 JE.Lundberg.62_1309538 JE.Lundberg.62_1526226 JE.Lundberg.62_1526270 JE.Lundberg.62_1549772 JE.Lundberg.62_1599602 JE.Lundberg.62_1778730 JE.Lundberg.63_140841 JE.Lundberg.63_406952 JE.Lundberg.65_662439 JE.Lundberg.66_1866326 JE.Lundberg.69_1034786 JE.Lundberg.69_2049712 JE.Lundberg.70_909822 JE.Lundberg.72_1036954 JE.Lundberg.72_1787512 JE.Lundberg.73_777373 JE.Lundberg.73_1148072 JE.Lundberg.74_336577 JE.Lundberg.74_825596 JE.Lundberg.74_1897408 JE.Lundberg.74_2476791 JE.Lundberg.74_2476913 JE.Lundberg.74_2527302 JE.Lundberg.75_69981 JE.Lundberg.75_281033 JE.Lundberg.75_869929 JE.Lundberg.75_987774 JE.Lundberg.75_1169698 JE.Lundberg.75_1220592 JE.Lundberg.75_1493648 JE.Lundberg.75_1528468 JE.Lundberg.75_1702321 JE.Lundberg.75_1956210 JE.Lundberg.75_2003042 JE.Lundberg.75_2003239 JE.Lundberg.75_2122237 JE.Lundberg.75_2134870 JE.Lundberg.77_993114 JE.Lundberg.77_993315 JE.Lundberg.77_998688 JE.Lundberg.78_146105 JE.Lundberg.78_146412 JE.Lundberg.78_604009 JE.Lundberg.78_664643 JE.Lundberg.78_954216 JE.Lundberg.78_978526 JE.Lundberg.78_1040038 JE.Lundberg.78_1040233 JE.Lundberg.78_1291044 JE.Lundberg.78_1625002 JE.Lundberg.78_1641659 JE.Lundberg.78_1641780 JE.Lundberg.80_247514 JE.Lundberg.80_428502 JE.Lundberg.80_428538 JE.Lundberg.80_597918 JE.Lundberg.80_636243 JE.Lundberg.80_657298 JE.Lundberg.80_709394 JE.Lundberg.80_835498 JE.Lundberg.80_1073685 JE.Lundberg.80_1092633 JE.Lundberg.80_1134627 JE.Lundberg.80_1169511 JE.Lundberg.80_1361117 JE.Lundberg.80_1432513 JE.Lundberg.80_1530417 JE.Lundberg.81_219785 JE.Lundberg.81_1336201 JE.Lundberg.81_1664874 JE.Lundberg.82_264525 JE.Lundberg.84_575267 JE.Lundberg.84_1606492 JE.Lundberg.84_1734045 JE.Lundberg.86_1252024 JE.Lundberg.86_1324988 JE.Lundberg.86_1325234 JE.Lundberg.86_1669471 JE.Lundberg.86_1905875 JE.Lundberg.87_1052243 JE.Lundberg.88_561656 JE.Lundberg.89_34385 JE.Lundberg.89_379955 JE.Lundberg.89_380168 JE.Lundberg.89_458308 JE.Lundberg.89_726706 JE.Lundberg.89_759655 JE.Lundberg.89_1133382 JE.Lundberg.89_1185601 JE.Lundberg.89_1269641 JE.Lundberg.89_1287989 JE.Lundberg.89_1705721 JE.Lundberg.89_1705823 JE.Lundberg.8_678495 JE.Lundberg.90_885233 JE.Lundberg.90_885422 JE.Lundberg.90_945132 JE.Lundberg.90_1631824 JE.Lundberg.91_80127 JE.Lundberg.92_481943 JE.Lundberg.93_1703410 JE.Lundberg.93_1703693 JE.Lundberg.94_674771 JE.Lundberg.95_95945 JE.Lundberg.95_1517786 JE.Lundberg.96_173980 JE.Lundberg.96_303291 JE.Lundberg.96_454029 JE.Lundberg.96_1643379 JE.Lundberg.96_1757893 JE.Lundberg.96_1757945 JE.Lundberg.98_64426 JE.Lundberg.98_64615 JE.Lundberg.98_135511 JE.Lundberg.98_405870 JE.Lundberg.98_421449 JE.Lundberg.98_464678 JE.Lundberg.98_499747 JE.Lundberg.98_519973 JE.Lundberg.98_620217 JE.Lundberg.98_796659 JE.Lundberg.98_1148682 JE.Lundberg.99_35170 JE.Lundberg.99_186718 JE.Lundberg.99_259008 JE.Lundberg.99_639979 JE.Lundberg.99_954712 JE.Lundberg.99_1306820 JE.Lundberg.99_1596378 JE.Lundberg.99_1678756 JE.Lundberg.99_1717743 JE.Lundberg.99_2209552 JE.Soil.12_930746 JE.Soil.135_390118 JE.Soil.135_390316 JE.Soil.135_805766 JE.Soil.135_975194 JE.Soil.135_1134894 JE.Soil.135_1292395 JE.Soil.135_1759764 JE.Soil.135_1886086 JE.Soil.135_2165728 JE.Soil.135_2185825 JE.Soil.135_2429661 JE.Soil.135_2742457 JE.Soil.135_2944494 JE.Soil.135_3934146 JE.Soil.139_121924 JE.Soil.139_309343 JE.Soil.139_339994 JE.Soil.139_717615 JE.Soil.139_943980 JE.Soil.139_960877 JE.Soil.139_1041612 JE.Soil.139_1281926 JE.Soil.139_1312086 JE.Soil.139_2596654 JE.Soil.139_2781053 JE.Soil.139_3498300 JE.Soil.139_3859223 JE.Soil.139_3934388 JE.Soil.15_221200 JE.Soil.15_454965 JE.Soil.15_700120 JE.Soil.15_996305 JE.Soil.15_1122732 JE.Soil.15_1260368 JE.Soil.15_1282679 JE.Soil.15_1341533 JE.Soil.15_2025795 JE.Soil.16_20256 JE.Soil.16_43340 JE.Soil.16_162344 JE.Soil.16_162490 JE.Soil.16_285590 JE.Soil.16_311062 JE.Soil.16_363282 JE.Soil.16_380062 JE.Soil.16_619213 JE.Soil.16_669897 JE.Soil.16_789857 JE.Soil.16_1010459 JE.Soil.16_1010574 JE.Soil.16_1304344 JE.Soil.16_1455147 JE.Soil.16_1587368 JE.Soil.16_1723272 JE.Soil.16_2097998 JE.Soil.16_2119229 JE.Soil.16_2192769 JE.Soil.16_2193150 JE.Soil.16_2242232 JE.Soil.16_2338519 JE.Soil.16_2394761 JE.Soil.178_366098 JE.Soil.178_556751 JE.Soil.178_709574 JE.Soil.178_926030 JE.Soil.179_234370 JE.Soil.179_560300 JE.Soil.179_654394 JE.Soil.179_824535 JE.Soil.179_863461 JE.Soil.179_1131312 JE.Soil.179_1347164 JE.Soil.179_1734812 JE.Soil.179_1995893 JE.Soil.179_2280147 JE.Soil.179_2293503 JE.Soil.182_270660 JE.Soil.183_71532 JE.Soil.183_173176 JE.Soil.183_183114 JE.Soil.183_276958 JE.Soil.183_312285 JE.Soil.183_315860 JE.Soil.183_319871 JE.Soil.183_320089 JE.Soil.183_346640 JE.Soil.183_410251 JE.Soil.183_412231 JE.Soil.183_412898 JE.Soil.183_444474 JE.Soil.183_453236 JE.Soil.183_674215 JE.Soil.183_689256 JE.Soil.183_730351 JE.Soil.183_747157 JE.Soil.183_757906 JE.Soil.183_795002 JE.Soil.183_801414 JE.Soil.183_859951 JE.Soil.183_956666 JE.Soil.183_965000 JE.Soil.183_1048622 JE.Soil.183_1062569 JE.Soil.183_1080925 JE.Soil.183_1103375 JE.Soil.183_1160065 JE.Soil.183_1168527 JE.Soil.183_1181322 JE.Soil.183_1184324 JE.Soil.183_1184610 JE.Soil.183_1221075 JE.Soil.183_1221404 JE.Soil.183_1226121 JE.Soil.183_1226249 JE.Soil.183_1252951 JE.Soil.183_1254437 JE.Soil.183_1286862 JE.Soil.183_1287184 JE.Soil.183_1292959 JE.Soil.183_1377456 JE.Soil.183_1377727 JE.Soil.183_1495045 JE.Soil.183_1507272 JE.Soil.183_1513644 JE.Soil.183_1521207 JE.Soil.187_940992 JE.Soil.18_1013792 JE.Soil.190_2071572 JE.Soil.190_2071840 JE.Soil.192_587541 JE.Soil.192_664773 JE.Soil.192_684352 JE.Soil.192_997211 JE.Soil.195_48357 JE.Soil.195_549372 JE.Soil.195_1680976 JE.Soil.195_2222248 JE.Soil.196_1085173 JE.Soil.196_1591369 JE.Soil.198_353668 JE.Soil.198_456040 JE.Soil.199_58910 JE.Soil.199_78748 JE.Soil.199_114676 JE.Soil.199_136693 JE.Soil.199_153879 JE.Soil.199_197633 JE.Soil.199_213164 JE.Soil.199_227263 JE.Soil.199_361556 JE.Soil.199_396171 JE.Soil.199_402865 JE.Soil.199_443436 JE.Soil.199_447804 JE.Soil.199_450829 JE.Soil.199_462479 JE.Soil.199_505452 JE.Soil.199_508611 JE.Soil.199_537277 JE.Soil.199_564376 JE.Soil.199_579598 JE.Soil.199_609212 JE.Soil.199_646467 JE.Soil.199_668467 JE.Soil.199_672266 JE.Soil.199_709812 JE.Soil.199_738403 JE.Soil.199_811875 JE.Soil.199_814623 JE.Soil.199_882963 JE.Soil.199_894779 JE.Soil.199_896164 JE.Soil.199_1014575 JE.Soil.199_1037078 JE.Soil.199_1244658 JE.Soil.199_1281389 JE.Soil.199_1396964 JE.Soil.199_1476443 JE.Soil.199_1482795 JE.Soil.199_1526199 JE.Soil.199_1527421 JE.Soil.199_1590788 JE.Soil.199_1628195 JE.Soil.199_1697856 JE.Soil.199_1744588 JE.Soil.199_1820698 JE.Soil.199_1828032 JE.Soil.199_1847297 JE.Soil.199_1870134 JE.Soil.199_1917461 JE.Soil.199_1917644 JE.Soil.199_1924779 JE.Soil.199_1950185 JE.Soil.199_1976001 JE.Soil.199_2002754 JE.Soil.199_2009795 JE.Soil.199_2038097 JE.Soil.199_2069089 JE.Soil.199_2093195 JE.Soil.199_2096173 JE.Soil.199_2100812 JE.Soil.199_2103786 JE.Soil.19_812515 JE.Soil.200_37733 JE.Soil.200_41217 JE.Soil.200_131631 JE.Soil.200_525218 JE.Soil.200_525618 JE.Soil.200_553951 JE.Soil.200_736805 JE.Soil.200_738616 JE.Soil.200_1188232 JE.Soil.200_1350301 JE.Soil.200_1355728 JE.Soil.204_1736170 JE.Soil.206_488519 JE.Soil.206_1145601 JE.Soil.208_119929 JE.Soil.208_120290 JE.Soil.208_274579 JE.Soil.208_392858 JE.Soil.208_438184 JE.Soil.208_603415 JE.Soil.208_687496 JE.Soil.208_703423 JE.Soil.208_747625 JE.Soil.208_900701 JE.Soil.208_1183565 JE.Soil.208_1248773 JE.Soil.208_1277016 JE.Soil.20_2470602 JE.Soil.210_845472 JE.Soil.211_3005364 JE.Soil.214_371860 JE.Soil.214_1197488 JE.Soil.215_538810 JE.Soil.215_928522 JE.Soil.215_1076650 JE.Soil.215_1163312 JE.Soil.215_2189748 JE.Soil.215_2368944 JE.Soil.218_117199 JE.Soil.218_986691 JE.Soil.219_546565 JE.Soil.219_746983 JE.Soil.219_1241452 JE.Soil.219_2029431 JE.Soil.219_2096370 JE.Soil.220_1428593 JE.Soil.220_1461396 JE.Soil.220_1490953 JE.Soil.222_813151 JE.Soil.224_1310797 JE.Soil.23_33020 JE.Soil.23_73699 JE.Soil.23_112743 JE.Soil.23_118087 JE.Soil.23_120560 JE.Soil.23_186973 JE.Soil.23_369538 JE.Soil.23_462261 JE.Soil.23_470642 JE.Soil.23_486849 JE.Soil.23_501988 JE.Soil.23_503353 JE.Soil.23_569629 JE.Soil.23_593574 JE.Soil.23_610316 JE.Soil.23_630444 JE.Soil.23_639539 JE.Soil.23_697421 JE.Soil.23_697497 JE.Soil.23_705715 JE.Soil.23_799236 JE.Soil.23_816692 JE.Soil.23_867256 JE.Soil.23_1044798 JE.Soil.23_1085631 JE.Soil.23_1085671 JE.Soil.23_1100323 JE.Soil.23_1220642 JE.Soil.23_1233541 JE.Soil.23_1238448 JE.Soil.23_1269182 JE.Soil.23_1350068 JE.Soil.23_1358399 JE.Soil.23_1380550 JE.Soil.23_1398019 JE.Soil.23_1421558 JE.Soil.23_1445929 JE.Soil.23_1547528 JE.Soil.23_1596130 JE.Soil.23_1615320 JE.Soil.23_1625316 JE.Soil.23_1625836 JE.Soil.23_1669387 JE.Soil.23_1678707 JE.Soil.23_1741131 JE.Soil.24_49862 JE.Soil.24_154392 JE.Soil.24_154524 JE.Soil.24_712870 JE.Soil.24_791095 JE.Soil.24_1853154 JE.Soil.24_2328085 JE.Soil.24_2328229 JE.Soil.24_2522639 JE.Soil.24_2605672 JE.Soil.26_453298 JE.Soil.26_1627592 JE.Soil.27_312692 JE.Soil.27_623080 JE.Soil.27_711928 JE.Soil.27_897726 JE.Soil.27_1268681 JE.Soil.27_2424347 JE.Soil.27_2777559 JE.Soil.27_2931638 JE.Soil.27_3608700 JE.Soil.27_4467667 JE.Soil.28_2283477 JE.Soil.28_3052949 JE.Soil.28_3422562 JE.Soil.2_1207634 JE.Soil.2_1207805 JE.Soil.30_550731 JE.Soil.30_1204017 JE.Soil.314_1435451 JE.Soil.32_692840 JE.Soil.32_732950 JE.Soil.32_845892 JE.Soil.32_858682 JE.Soil.32_867572 JE.Soil.32_1004616 JE.Soil.32_1012795 JE.Soil.32_1268253 JE.Soil.32_1537582 JE.Soil.34_736847 JE.Soil.34_2786251 JE.Soil.34_3225881 JE.Soil.35_145607 JE.Soil.35_320293 JE.Soil.35_321455 JE.Soil.35_638220 JE.Soil.35_2125940 JE.Soil.35_3360947 JE.Soil.35_3596750 JE.Soil.35_3672085 JE.Soil.35_3672217 JE.Soil.38_1986529 JE.Soil.39_75736 JE.Soil.39_227531 JE.Soil.39_257351 JE.Soil.39_648340 JE.Soil.39_723807 JE.Soil.39_752463 JE.Soil.39_796659 JE.Soil.39_800763 JE.Soil.39_853199 JE.Soil.39_1022505 JE.Soil.39_1080283 JE.Soil.39_1120675 JE.Soil.39_1263501 JE.Soil.39_1409126 JE.Soil.39_1710549 JE.Soil.39_1891550 JE.Soil.39_1891750 JE.Soil.39_1943027 JE.Soil.39_2057981 JE.Soil.39_2175960 JE.Soil.39_2270508 JE.Soil.39_2495149 JE.Soil.39_3000651 JE.Soil.39_3046605 JE.Soil.39_3263088 JE.Soil.39_3321749 JE.Soil.3_213847 JE.Soil.3_379124 JE.Soil.3_812614 JE.Soil.3_1573496 JE.Soil.3_1826121 JE.Soil.3_1834167 JE.Soil.3_1899144 JE.Soil.3_1962049 JE.Soil.3_1962290 JE.Soil.3_2467791 JE.Soil.40_2731955 JE.Soil.43_142162 JE.Soil.43_1296462 JE.Soil.43_1380245 JE.Soil.43_1562503 JE.Soil.43_3141096 JE.Soil.44_1036543 JE.Soil.44_1886802 JE.Soil.44_2110495 JE.Soil.44_2510432 JE.Soil.44_2624551 JE.Soil.44_2762051 JE.Soil.44_2762107 JE.Soil.47_628539 JE.Soil.47_1378460 JE.Soil.47_2948262 JE.Soil.48_6597 JE.Soil.48_2373384 JE.Soil.48_3200653 JE.Soil.4_109540 JE.Soil.4_349450 JE.Soil.4_604201 JE.Soil.4_790595 JE.Soil.4_984447 JE.Soil.4_1053684 JE.Soil.4_1114608 JE.Soil.4_1313269 JE.Soil.4_1336699 JE.Soil.4_1336722 JE.Soil.4_1432076 JE.Soil.4_1897324 JE.Soil.4_1977592 JE.Soil.4_1989961 JE.Soil.4_2224119 JE.Soil.4_2325275 JE.Soil.4_2381547 JE.Soil.4_2390021 JE.Soil.4_2795641 JE.Soil.6_1727333 JE.Soil.75_2470141 JE.Soil.7_54346 JE.Soil.7_74290 JE.Soil.7_127737 JE.Soil.7_143108 JE.Soil.7_148367 JE.Soil.7_164827 JE.Soil.7_208553 JE.Soil.7_221291 JE.Soil.7_236495 JE.Soil.7_244032 JE.Soil.7_259662 JE.Soil.7_288460 JE.Soil.7_289177 JE.Soil.7_307628 JE.Soil.7_345803 JE.Soil.7_431967 JE.Soil.7_443016 JE.Soil.7_512257 JE.Soil.7_563133 JE.Soil.7_597096 JE.Soil.7_615583 JE.Soil.7_692688 JE.Soil.7_708737 JE.Soil.7_720748 JE.Soil.7_786022 JE.Soil.7_810318 JE.Soil.7_846052 JE.Soil.7_856905 JE.Soil.7_858318 JE.Soil.7_867372 JE.Soil.7_893751 JE.Soil.7_899328 JE.Soil.7_929109 JE.Soil.7_965639 JE.Soil.7_1002281 JE.Soil.7_1079861 JE.Soil.7_1104440 JE.Soil.7_1104668 JE.Soil.7_1188945 JE.Soil.82_980207 JE.Soil.8_593293 JE.Soil.91_111409 JE.Soil.91_242686 JE.Soil.91_353086 JE.Soil.91_1124637 JE.Soil.91_1684279 JE.Soil.91_1984647 JE.Soil.91_2122083 JE.Soil.91_2510168 JE.Lundberg.100_564099 JE.Lundberg.100_735205 JE.Lundberg.100_826024 JE.Lundberg.100_846116 JE.Lundberg.100_908095 JE.Lundberg.100_932619 JE.Lundberg.100_1063874 JE.Lundberg.100_1233698 JE.Lundberg.100_1326479 JE.Lundberg.100_1332217 JE.Lundberg.100_1366232 JE.Lundberg.101_144538 JE.Lundberg.101_157799 JE.Lundberg.101_292531 JE.Lundberg.101_341358 JE.Lundberg.101_350553 JE.Lundberg.101_578602 JE.Lundberg.101_739392 JE.Lundberg.101_914288 JE.Lundberg.101_1014995 JE.Lundberg.101_1130669 JE.Lundberg.101_1337793 JE.Lundberg.101_1467552 JE.Lundberg.102_23548 JE.Lundberg.102_120384 JE.Lundberg.102_236029 JE.Lundberg.102_259743 JE.Lundberg.102_422571 JE.Lundberg.102_507639 JE.Lundberg.102_594991 JE.Lundberg.102_772241 JE.Lundberg.102_856695 JE.Lundberg.102_1037186 JE.Lundberg.102_1115896 JE.Lundberg.102_1574782 JE.Lundberg.102_1576373 JE.Lundberg.102_1601651 JE.Lundberg.103_537861 JE.Lundberg.103_1573194 JE.Lundberg.104_30562 JE.Lundberg.104_69977 JE.Lundberg.104_113667 JE.Lundberg.104_115342 JE.Lundberg.104_144865 JE.Lundberg.104_145049 JE.Lundberg.104_190767 JE.Lundberg.104_190780 JE.Lundberg.104_194851 JE.Lundberg.104_197139 JE.Lundberg.104_206441 JE.Lundberg.104_232242 JE.Lundberg.104_232819 JE.Lundberg.104_328813 JE.Lundberg.104_329108 JE.Lundberg.104_330115 JE.Lundberg.104_383474 JE.Lundberg.104_383651 JE.Lundberg.104_473767 JE.Lundberg.104_512889 JE.Lundberg.104_513255 JE.Lundberg.104_529030 JE.Lundberg.104_545030 JE.Lundberg.104_545403 JE.Lundberg.104_566569 JE.Lundberg.104_681897 JE.Lundberg.104_696935 JE.Lundberg.104_703553 JE.Lundberg.104_753793 JE.Lundberg.104_822316 JE.Lundberg.104_837340 JE.Lundberg.104_837665 JE.Lundberg.104_863817 JE.Lundberg.104_865249 JE.Lundberg.104_868109 JE.Lundberg.104_920468 JE.Lundberg.104_936124 JE.Lundberg.104_966411 JE.Lundberg.104_978003 JE.Lundberg.104_992027 JE.Lundberg.104_994285 JE.Lundberg.104_1032033 JE.Lundberg.104_1052467 JE.Lundberg.104_1072501 JE.Lundberg.104_1116637 JE.Lundberg.104_1210909 JE.Lundberg.104_1238905 JE.Lundberg.104_1267069 JE.Lundberg.104_1298859 JE.Lundberg.104_1321659 JE.Lundberg.104_1330801 JE.Lundberg.104_1364735 JE.Lundberg.104_1366444 JE.Lundberg.104_1421515 JE.Lundberg.104_1446152 JE.Lundberg.104_1516924 JE.Lundberg.104_1517156 JE.Lundberg.104_1525196 JE.Lundberg.104_1527531 JE.Lundberg.104_1556697 JE.Lundberg.104_1564723 JE.Lundberg.104_1567118 JE.Lundberg.104_1576076 JE.Lundberg.104_1583698 JE.Lundberg.105_60509 JE.Lundberg.105_157765 JE.Lundberg.105_157774 JE.Lundberg.105_230375 JE.Lundberg.105_249076 JE.Lundberg.105_327561 JE.Lundberg.105_327566 JE.Lundberg.105_333097 JE.Lundberg.105_360839 JE.Lundberg.105_505279 JE.Lundberg.105_534742 JE.Lundberg.105_534877 JE.Lundberg.105_698759 JE.Lundberg.105_740752 JE.Lundberg.105_741922 JE.Lundberg.105_742118 JE.Lundberg.105_790436 JE.Lundberg.105_809771 JE.Lundberg.105_815536 JE.Lundberg.105_917081 JE.Lundberg.105_994902 JE.Lundberg.105_1055447 JE.Lundberg.105_1179891 JE.Lundberg.105_1235155 JE.Lundberg.105_1297592 JE.Lundberg.105_1330778 JE.Lundberg.105_1335415 JE.Lundberg.105_1363435 JE.Lundberg.105_1495860 JE.Lundberg.105_1589502 JE.Lundberg.105_1590426 JE.Lundberg.105_1625618 JE.Lundberg.105_1895221 JE.Lundberg.105_1937516 JE.Lundberg.105_1945009 JE.Lundberg.105_1947775 JE.Lundberg.105_1975785 JE.Lundberg.105_2163836 JE.Lundberg.105_2194977 JE.Lundberg.105_2212161 JE.Lundberg.106_809428 JE.Lundberg.106_821259 JE.Lundberg.106_1234035 JE.Lundberg.106_1239435 JE.Lundberg.106_1336491 JE.Lundberg.107_358885 JE.Lundberg.107_384855 JE.Lundberg.107_384913 JE.Lundberg.107_388924 JE.Lundberg.107_398482 JE.Lundberg.107_431259 JE.Lundberg.107_447147 JE.Lundberg.107_473838 JE.Lundberg.107_474044 JE.Lundberg.107_492891 JE.Lundberg.107_547262 JE.Lundberg.107_552922 JE.Lundberg.107_574887 JE.Lundberg.107_630966 JE.Lundberg.107_690476 JE.Lundberg.107_736149 JE.Lundberg.107_749863 JE.Lundberg.107_825914 JE.Lundberg.107_826152 JE.Lundberg.107_853055 JE.Lundberg.107_928895 JE.Lundberg.107_935640 JE.Lundberg.107_992223 JE.Lundberg.107_1057576 JE.Lundberg.107_1075221 JE.Lundberg.107_1075335 JE.Lundberg.107_1095823 JE.Lundberg.107_1144681 JE.Lundberg.107_1168466 JE.Lundberg.107_1216517 JE.Lundberg.107_1258951 JE.Lundberg.107_1309888 JE.Lundberg.107_1325471 JE.Lundberg.107_1362762 JE.Lundberg.107_1367011 JE.Lundberg.107_1387368 JE.Lundberg.107_1437297 JE.Lundberg.107_1549019 JE.Lundberg.107_1632027 JE.Lundberg.107_1694947 JE.Lundberg.107_1699978 JE.Lundberg.107_1722905 JE.Lundberg.107_1767885 JE.Lundberg.107_1768971 JE.Lundberg.107_1787706 JE.Lundberg.107_1851528 JE.Lundberg.107_1873844 JE.Lundberg.107_1906057 JE.Lundberg.107_1906148 JE.Lundberg.107_1945217 JE.Lundberg.107_1992537 JE.Lundberg.107_2042982 JE.Lundberg.107_2080550 JE.Lundberg.107_2091512 JE.Lundberg.107_2219728 JE.Lundberg.107_2249864 JE.Lundberg.107_2325426 JE.Lundberg.107_2434399 JE.Lundberg.107_2488578 JE.Lundberg.107_2554813 JE.Lundberg.107_2595738 JE.Lundberg.107_2618868 JE.Lundberg.107_2624995 JE.Lundberg.107_2647692 JE.Lundberg.108_404525 JE.Lundberg.108_711532 JE.Lundberg.108_861797 JE.Lundberg.108_1149039 JE.Lundberg.108_1692160 JE.Lundberg.108_1741107 JE.Lundberg.108_1826289 JE.Lundberg.108_2287874 JE.Lundberg.108_2305620 JE.Lundberg.109_386046 JE.Lundberg.109_386063 JE.Lundberg.109_704985 JE.Lundberg.109_950801 JE.Lundberg.109_1356218 JE.Lundberg.109_1567067 JE.Lundberg.109_1796867 JE.Lundberg.110_190376 JE.Lundberg.110_374721 JE.Lundberg.110_388414 JE.Lundberg.110_632574 JE.Lundberg.110_753661 JE.Lundberg.110_980135 JE.Lundberg.110_1109388 JE.Lundberg.110_1164164 JE.Lundberg.110_1328892 JE.Lundberg.110_1450850 JE.Lundberg.110_1556563 JE.Lundberg.111_296300 JE.Lundberg.111_323308 JE.Lundberg.111_770605 JE.Lundberg.112_39620 JE.Lundberg.112_193223 JE.Lundberg.112_640598 JE.Lundberg.112_753177 JE.Lundberg.112_903389 JE.Lundberg.112_1082018 JE.Lundberg.112_1316487 JE.Lundberg.112_1362648 JE.Lundberg.112_1371338 JE.Lundberg.113_145332 JE.Lundberg.113_198507 JE.Lundberg.113_301268 JE.Lundberg.113_352694 JE.Lundberg.113_638935 JE.Lundberg.113_810106 JE.Lundberg.113_1119020 JE.Lundberg.113_1134183 JE.Lundberg.113_1395398 JE.Lundberg.113_1438827 JE.Lundberg.113_1453738 JE.Lundberg.113_1567299 JE.Lundberg.113_1675230 JE.Lundberg.114_362444 JE.Lundberg.114_371705 JE.Lundberg.114_380528 JE.Lundberg.114_509089 JE.Lundberg.114_541189 JE.Lundberg.114_601387 JE.Lundberg.114_714282 JE.Lundberg.114_787811 JE.Lundberg.114_874408 JE.Lundberg.114_927354 JE.Lundberg.114_1011039 JE.Lundberg.114_1143049 JE.Lundberg.114_1342527 JE.Lundberg.114_1396472 JE.Lundberg.114_1475977 JE.Lundberg.114_1568821 JE.Lundberg.115_622206 JE.Lundberg.115_634935 JE.Lundberg.115_1258097 JE.Lundberg.116_4176 JE.Lundberg.116_32542 JE.Lundberg.116_77279 JE.Lundberg.116_105078 JE.Lundberg.116_131182 JE.Lundberg.116_195352 JE.Lundberg.116_221933 JE.Lundberg.116_273322 JE.Lundberg.116_290535 JE.Lundberg.116_293679 JE.Lundberg.116_384939 JE.Lundberg.116_395750 JE.Lundberg.116_452697 JE.Lundberg.116_481909 JE.Lundberg.116_503121 JE.Lundberg.116_526424 JE.Lundberg.116_550260 JE.Lundberg.116_562991 JE.Lundberg.116_565150 JE.Lundberg.116_685979 JE.Lundberg.116_686013 JE.Lundberg.116_687358 JE.Lundberg.116_724133 JE.Lundberg.116_727963 JE.Lundberg.116_779748 JE.Lundberg.116_790516 JE.Lundberg.116_825225 JE.Lundberg.116_937572 JE.Lundberg.116_1033640 JE.Lundberg.116_1049283 JE.Lundberg.116_1069530 JE.Lundberg.116_1079579 JE.Lundberg.116_1083963 JE.Lundberg.116_1123952 JE.Lundberg.116_1172771 JE.Lundberg.116_1253065 JE.Lundberg.116_1281098 JE.Lundberg.116_1289869 JE.Lundberg.116_1309937 JE.Lundberg.116_1347065 JE.Lundberg.116_1395559 JE.Lundberg.116_1426695 JE.Lundberg.116_1428719 JE.Lundberg.116_1459608 JE.Lundberg.116_1484853 JE.Lundberg.116_1523765 JE.Lundberg.116_1530050 JE.Lundberg.116_1583840 JE.Lundberg.116_1587953 JE.Lundberg.116_1593507 JE.Lundberg.116_1670522 JE.Lundberg.116_1681572 JE.Lundberg.116_1681720 JE.Lundberg.116_1701420 JE.Lundberg.116_1713409 JE.Lundberg.116_1784120 JE.Lundberg.116_1785178 JE.Lundberg.116_1810014 JE.Lundberg.116_1852728 JE.Lundberg.116_1893451 JE.Lundberg.116_1900155 JE.Lundberg.116_1905173 JE.Lundberg.116_1942969 JE.Lundberg.116_2005411 JE.Lundberg.117_21065 JE.Lundberg.117_55169 JE.Lundberg.117_114778 JE.Lundberg.117_137618 JE.Lundberg.117_137778 JE.Lundberg.117_327922 JE.Lundberg.117_520314 JE.Lundberg.117_1009821 JE.Lundberg.117_1166354 JE.Lundberg.117_1283477 JE.Lundberg.117_1375384 JE.Lundberg.117_1591306 JE.Lundberg.117_1613965 JE.Lundberg.117_1674930 JE.Lundberg.117_1684895 JE.Lundberg.117_1748995 JE.Lundberg.117_1953258 JE.Lundberg.117_1979657 JE.Lundberg.118_229366 JE.Lundberg.118_611555 JE.Lundberg.118_818914 JE.Lundberg.118_891662 JE.Lundberg.118_924670 JE.Lundberg.118_959864 JE.Lundberg.118_964930 JE.Lundberg.118_1245085 JE.Lundberg.118_1268542 JE.Lundberg.118_1358647 JE.Lundberg.118_1378819 JE.Lundberg.119_235290 JE.Lundberg.119_786224 JE.Lundberg.122_267090 JE.Lundberg.122_337285 JE.Lundberg.122_342647 JE.Lundberg.122_553407 JE.Lundberg.122_573263 JE.Lundberg.122_708645 JE.Lundberg.122_1096784 JE.Lundberg.122_1395984 JE.Lundberg.122_1460654 JE.Lundberg.126_663275 JE.Lundberg.129_767056 JE.Lundberg.130_1131333 JE.Lundberg.131_451342 JE.Lundberg.132_184493 JE.Lundberg.132_414059 JE.Lundberg.133_292873 JE.Lundberg.133_423830 JE.Lundberg.134_268809 JE.Lundberg.134_919000 JE.Lundberg.134_1119552 JE.Lundberg.137_2890 JE.Lundberg.137_179806 JE.Lundberg.137_547000 JE.Lundberg.137_549371 JE.Lundberg.137_549648 JE.Lundberg.137_561768 JE.Lundberg.137_633795 JE.Lundberg.137_719002 JE.Lundberg.137_729606 JE.Lundberg.137_832445 JE.Lundberg.137_1065041 JE.Lundberg.137_1480112 JE.Lundberg.137_1566307 JE.Lundberg.155_723261 JE.Lundberg.155_723425 JE.Lundberg.155_723502 JE.Lundberg.155_2465813 JE.Lundberg.158_757362 JE.Lundberg.158_757577 JE.Lundberg.162_405205 JE.Lundberg.175_867612 JE.Lundberg.178_7971 JE.Lundberg.178_53637 JE.Lundberg.178_571872 JE.Lundberg.189_291858 JE.Lundberg.189_292144 JE.Lundberg.49_258768 JE.Lundberg.50_1349883 JE.Lundberg.52_588251 JE.Lundberg.55_265803 JE.Lundberg.55_841390 JE.Lundberg.61_302203 JE.Lundberg.62_1349440 JE.Lundberg.64_603923 JE.Lundberg.66_290403 JE.Lundberg.66_613152 JE.Lundberg.66_1651569 JE.Lundberg.66_1745614 JE.Lundberg.67_190114 JE.Lundberg.67_1605533 JE.Lundberg.69_966436 JE.Lundberg.74_849236 JE.Lundberg.74_1971546 JE.Lundberg.74_2305786 JE.Lundberg.74_2405773 JE.Lundberg.74_2629455 JE.Lundberg.74_3002371 JE.Lundberg.75_75658 JE.Lundberg.75_75849 JE.Lundberg.75_80059 JE.Lundberg.75_2078239 JE.Lundberg.76_516299 JE.Lundberg.76_633032 JE.Lundberg.76_835366 JE.Lundberg.76_1128021 JE.Lundberg.76_1482123 JE.Lundberg.77_115047 JE.Lundberg.77_369557 JE.Lundberg.77_969346 JE.Lundberg.77_1212135 JE.Lundberg.77_1456135 JE.Lundberg.77_1456244 JE.Lundberg.77_1684636 JE.Lundberg.77_1829819 JE.Lundberg.77_1829973 JE.Lundberg.77_1830278 JE.Lundberg.77_1830537 JE.Lundberg.77_2304869 JE.Lundberg.77_2304976 JE.Lundberg.77_2305147 JE.Lundberg.78_344901 JE.Lundberg.78_502565 JE.Lundberg.78_958951 JE.Lundberg.78_1716667 JE.Lundberg.79_1347896 JE.Lundberg.80_136546 JE.Lundberg.80_156008 JE.Lundberg.80_156835 JE.Lundberg.80_166752 JE.Lundberg.80_206408 JE.Lundberg.80_231105 JE.Lundberg.80_605242 JE.Lundberg.80_764743 JE.Lundberg.80_830141 JE.Lundberg.80_889529 JE.Lundberg.80_1102804 JE.Lundberg.80_1114400 JE.Lundberg.80_1114461 JE.Lundberg.80_1123938 JE.Lundberg.80_1158579 JE.Lundberg.80_1211601 JE.Lundberg.80_1280073 JE.Lundberg.80_1327995 JE.Lundberg.80_1350618 JE.Lundberg.80_1497460 JE.Lundberg.80_1502918 JE.Lundberg.80_1539224 JE.Lundberg.80_1542657 JE.Lundberg.81_1845326 JE.Lundberg.82_541585 JE.Lundberg.82_940733 JE.Lundberg.84_4160 JE.Lundberg.84_281020 JE.Lundberg.84_281214 JE.Lundberg.84_590294 JE.Lundberg.84_803937 JE.Lundberg.84_842077 JE.Lundberg.84_1480784 JE.Lundberg.84_1503554 JE.Lundberg.84_1581777 JE.Lundberg.84_1596344 JE.Lundberg.85_243234 JE.Lundberg.85_571429 JE.Lundberg.85_571654 JE.Lundberg.85_3632654 JE.Lundberg.85_5241767 JE.Lundberg.85_5452040 JE.Lundberg.86_557638 JE.Lundberg.86_562766 JE.Lundberg.86_1017065 JE.Lundberg.86_1070081 JE.Lundberg.86_1078228 JE.Lundberg.86_1243354 JE.Lundberg.86_1280724 JE.Lundberg.86_1280870 JE.Lundberg.86_1280990 JE.Lundberg.86_1341085 JE.Lundberg.86_1559786 JE.Lundberg.86_1633251 JE.Lundberg.87_324997 JE.Lundberg.88_1355947 JE.Lundberg.88_1356233 JE.Lundberg.89_253034 JE.Lundberg.89_352066 JE.Lundberg.89_419827 JE.Lundberg.89_420139 JE.Lundberg.89_533008 JE.Lundberg.89_1079901 JE.Lundberg.89_1362126 JE.Lundberg.89_1612698 JE.Lundberg.91_433476 JE.Lundberg.91_451951 JE.Lundberg.91_855650 JE.Lundberg.91_1119719 JE.Lundberg.91_1686573 JE.Lundberg.91_1717650 JE.Lundberg.91_1717816 JE.Lundberg.92_303055 JE.Lundberg.92_641841 JE.Lundberg.92_969412 JE.Lundberg.93_157181 JE.Lundberg.94_116371 JE.Lundberg.94_263591 JE.Lundberg.94_263735 JE.Lundberg.94_402975 JE.Lundberg.94_403184 JE.Lundberg.94_799473 JE.Lundberg.94_875591 JE.Lundberg.94_1199324 JE.Lundberg.96_215407 JE.Lundberg.96_215682 JE.Lundberg.96_651638 JE.Lundberg.96_792163 JE.Lundberg.97_476584 JE.Lundberg.97_481954 JE.Lundberg.97_698063 JE.Lundberg.97_876535 JE.Lundberg.97_1038319 JE.Lundberg.97_1051071 JE.Lundberg.97_1051228 JE.Lundberg.98_64486 JE.Lundberg.98_76302 JE.Lundberg.98_178094 JE.Lundberg.98_334564 JE.Lundberg.98_365275 JE.Lundberg.98_367286 JE.Lundberg.98_419465 JE.Lundberg.98_447080 JE.Lundberg.98_542743 JE.Lundberg.98_659955 JE.Lundberg.98_661863 JE.Lundberg.98_665611 JE.Lundberg.98_667644 JE.Lundberg.98_766249 JE.Lundberg.98_766359 JE.Lundberg.98_910469 JE.Lundberg.98_1033382 JE.Lundberg.98_1048798 JE.Lundberg.98_1107834 JE.Lundberg.98_1162605 JE.Lundberg.98_1168327 JE.Lundberg.98_1239363 JE.Lundberg.99_112001 JE.Lundberg.99_136614 JE.Lundberg.99_136896 JE.Lundberg.99_154405 JE.Lundberg.99_200399 JE.Lundberg.99_211923 JE.Lundberg.99_238139 JE.Lundberg.99_243775 JE.Lundberg.99_474363 JE.Lundberg.99_477297 JE.Lundberg.99_493378 JE.Lundberg.99_504128 JE.Lundberg.99_507752 JE.Lundberg.99_531426 JE.Lundberg.99_537540 JE.Lundberg.99_608342 JE.Lundberg.99_623914 JE.Lundberg.99_732627 JE.Lundberg.99_733196 JE.Lundberg.99_754663 JE.Lundberg.99_825005 JE.Lundberg.99_1142201 JE.Lundberg.99_1177592 JE.Lundberg.99_1196434 JE.Lundberg.99_1413072 JE.Lundberg.99_1447725 JE.Lundberg.99_1488144 JE.Lundberg.99_1607855 JE.Lundberg.99_1684941 JE.Lundberg.99_1758342 JE.Lundberg.99_1814486 JE.Lundberg.99_1886994 JE.Lundberg.99_2033864 JE.Lundberg.99_2050612 JE.Lundberg.99_2082280 JE.Lundberg.99_2141093 JE.Lundberg.99_2196619 JE.Lundberg.99_2227386 JE.Lundberg.99_2248632 JE.Lundberg.101_74613 JE.Lundberg.101_105917 JE.Lundberg.101_228992 JE.Lundberg.101_275552 JE.Lundberg.101_590208 JE.Lundberg.101_829046 JE.Lundberg.101_876140 JE.Lundberg.101_1241638 JE.Lundberg.101_1410813 JE.Lundberg.102_256722 JE.Lundberg.102_328363 JE.Lundberg.102_347868 JE.Lundberg.102_493198 JE.Lundberg.102_543376 JE.Lundberg.102_554759 JE.Lundberg.102_680185 JE.Lundberg.102_750082 JE.Lundberg.102_1004830 JE.Lundberg.102_1024511 JE.Lundberg.102_1035689 JE.Lundberg.102_1546108 JE.Lundberg.102_1682199 JE.Lundberg.102_1705474 JE.Lundberg.104_329586 JE.Lundberg.104_425112 JE.Lundberg.104_626696 JE.Lundberg.104_1119301 JE.Lundberg.104_1333960 JE.Lundberg.105_16816 JE.Lundberg.105_18220 JE.Lundberg.105_19600 JE.Lundberg.105_28732 JE.Lundberg.105_46596 JE.Lundberg.105_51865 JE.Lundberg.105_73258 JE.Lundberg.105_76868 JE.Lundberg.105_78678 JE.Lundberg.105_79348 JE.Lundberg.105_91741 JE.Lundberg.105_97594 JE.Lundberg.105_101365 JE.Lundberg.105_105607 JE.Lundberg.105_127072 JE.Lundberg.105_127947 JE.Lundberg.105_130393 JE.Lundberg.105_139841 JE.Lundberg.105_164263 JE.Lundberg.105_167947 JE.Lundberg.105_169746 JE.Lundberg.105_181770 JE.Lundberg.105_184865 JE.Lundberg.105_230584 JE.Lundberg.105_231064 JE.Lundberg.105_242189 JE.Lundberg.105_251224 JE.Lundberg.105_254116 JE.Lundberg.105_254365 JE.Lundberg.105_266718 JE.Lundberg.105_277166 JE.Lundberg.105_279733 JE.Lundberg.105_284725 JE.Lundberg.105_302053 JE.Lundberg.105_304472 JE.Lundberg.105_323472 JE.Lundberg.105_328485 JE.Lundberg.105_333437 JE.Lundberg.105_344339 JE.Lundberg.105_349125 JE.Lundberg.105_349163 JE.Lundberg.105_350608 JE.Lundberg.105_370448 JE.Lundberg.105_371087 JE.Lundberg.105_372470 JE.Lundberg.105_380645 JE.Lundberg.105_385942 JE.Lundberg.105_394401 JE.Lundberg.105_396810 JE.Lundberg.105_413281 JE.Lundberg.105_415647 JE.Lundberg.105_437413 JE.Lundberg.105_470038 JE.Lundberg.105_470795 JE.Lundberg.105_470989 JE.Lundberg.105_472862 JE.Lundberg.105_475545 JE.Lundberg.105_487922 JE.Lundberg.105_496911 JE.Lundberg.105_519143 JE.Lundberg.105_520336 JE.Lundberg.105_520969 JE.Lundberg.105_529099 JE.Lundberg.105_548479 JE.Lundberg.105_575622 JE.Lundberg.105_577892 JE.Lundberg.105_579021 JE.Lundberg.105_582155 JE.Lundberg.105_588828 JE.Lundberg.105_589304 JE.Lundberg.105_591973 JE.Lundberg.105_630643 JE.Lundberg.105_638462 JE.Lundberg.105_643198 JE.Lundberg.105_654963 JE.Lundberg.105_655296 JE.Lundberg.105_669911 JE.Lundberg.105_688979 JE.Lundberg.105_691447 JE.Lundberg.105_696471 JE.Lundberg.105_704955 JE.Lundberg.105_705273 JE.Lundberg.105_707983 JE.Lundberg.105_712148 JE.Lundberg.105_715893 JE.Lundberg.105_716334 JE.Lundberg.105_716546 JE.Lundberg.105_726579 JE.Lundberg.105_730957 JE.Lundberg.105_735428 JE.Lundberg.105_736815 JE.Lundberg.105_759752 JE.Lundberg.105_762433 JE.Lundberg.105_762459 JE.Lundberg.105_762706 JE.Lundberg.105_764810 JE.Lundberg.105_771677 JE.Lundberg.105_794000 JE.Lundberg.105_794329 JE.Lundberg.105_794340 JE.Lundberg.105_798027 JE.Lundberg.105_812430 JE.Lundberg.105_815431 JE.Lundberg.105_838955 JE.Lundberg.105_851979 JE.Lundberg.105_859753 JE.Lundberg.105_859897 JE.Lundberg.105_866129 JE.Lundberg.105_878606 JE.Lundberg.105_885127 JE.Lundberg.105_908127 JE.Lundberg.105_922630 JE.Lundberg.105_938083 JE.Lundberg.105_943056 JE.Lundberg.105_966444 JE.Lundberg.105_973931 JE.Lundberg.105_977669 JE.Lundberg.105_1006026 JE.Lundberg.105_1011080 JE.Lundberg.105_1014175 JE.Lundberg.105_1014374 JE.Lundberg.105_1019159 JE.Lundberg.105_1031480 JE.Lundberg.105_1072963 JE.Lundberg.105_1082263 JE.Lundberg.105_1084072 JE.Lundberg.105_1089027 JE.Lundberg.105_1100525 JE.Lundberg.105_1110861 JE.Lundberg.105_1112451 JE.Lundberg.105_1112815 JE.Lundberg.105_1116709 JE.Lundberg.105_1127722 JE.Lundberg.105_1138233 JE.Lundberg.105_1141885 JE.Lundberg.105_1151921 JE.Lundberg.105_1160402 JE.Lundberg.105_1169574 JE.Lundberg.105_1169932 JE.Lundberg.105_1171126 JE.Lundberg.105_1179233 JE.Lundberg.105_1182052 JE.Lundberg.105_1187930 JE.Lundberg.105_1192784 JE.Lundberg.105_1199369 JE.Lundberg.105_1210628 JE.Lundberg.105_1211579 JE.Lundberg.105_1224954 JE.Lundberg.105_1251330 JE.Lundberg.105_1252579 JE.Lundberg.105_1254174 JE.Lundberg.105_1257787 JE.Lundberg.105_1266147 JE.Lundberg.105_1268325 JE.Lundberg.105_1269276 JE.Lundberg.105_1277669 JE.Lundberg.105_1279272 JE.Lundberg.105_1286724 JE.Lundberg.105_1290574 JE.Lundberg.105_1315135 JE.Lundberg.105_1322337 JE.Lundberg.105_1323151 JE.Lundberg.105_1323292 JE.Lundberg.105_1339743 JE.Lundberg.105_1345016 JE.Lundberg.105_1352111 JE.Lundberg.105_1354674 JE.Lundberg.105_1354825 JE.Lundberg.105_1357004 JE.Lundberg.105_1377548 JE.Lundberg.105_1399429 JE.Lundberg.105_1404121 JE.Lundberg.105_1424938 JE.Lundberg.105_1435682 JE.Lundberg.105_1436425 JE.Lundberg.105_1456414 JE.Lundberg.105_1465870 JE.Lundberg.105_1468725 JE.Lundberg.105_1534269 JE.Lundberg.105_1534321 JE.Lundberg.105_1539944 JE.Lundberg.105_1546627 JE.Lundberg.105_1560393 JE.Lundberg.105_1570181 JE.Lundberg.105_1576377 JE.Lundberg.105_1576556 JE.Lundberg.105_1577396 JE.Lundberg.105_1589111 JE.Lundberg.105_1592708 JE.Lundberg.105_1611782 JE.Lundberg.105_1616246 JE.Lundberg.105_1618084 JE.Lundberg.105_1619770 JE.Lundberg.105_1621063 JE.Lundberg.105_1623523 JE.Lundberg.105_1642148 JE.Lundberg.105_1654105 JE.Lundberg.105_1657225 JE.Lundberg.105_1680188 JE.Lundberg.105_1689587 JE.Lundberg.105_1690082 JE.Lundberg.105_1691469 JE.Lundberg.105_1696339 JE.Lundberg.105_1699922 JE.Lundberg.105_1701637 JE.Lundberg.105_1711805 JE.Lundberg.105_1719905 JE.Lundberg.105_1722793 JE.Lundberg.105_1730850 JE.Lundberg.105_1741908 JE.Lundberg.105_1765490 JE.Lundberg.105_1778371 JE.Lundberg.105_1786384 JE.Lundberg.105_1788109 JE.Lundberg.105_1816040 JE.Lundberg.105_1819335 JE.Lundberg.105_1822972 JE.Lundberg.105_1823724 JE.Lundberg.105_1834387 JE.Lundberg.105_1841372 JE.Lundberg.105_1867472 JE.Lundberg.105_1875541 JE.Lundberg.105_1879660 JE.Lundberg.105_1882096 JE.Lundberg.105_1885266 JE.Lundberg.105_1888981 JE.Lundberg.105_1898517 JE.Lundberg.105_1909105 JE.Lundberg.105_1911179 JE.Lundberg.105_1913664 JE.Lundberg.105_1938322 JE.Lundberg.105_1938793 JE.Lundberg.105_1948648 JE.Lundberg.105_1953098 JE.Lundberg.105_1973025 JE.Lundberg.105_1974890 JE.Lundberg.105_1988787 JE.Lundberg.105_2001794 JE.Lundberg.105_2016300 JE.Lundberg.105_2037582 JE.Lundberg.105_2039828 JE.Lundberg.105_2057059 JE.Lundberg.105_2057519 JE.Lundberg.105_2058744 JE.Lundberg.105_2091116 JE.Lundberg.105_2094314 JE.Lundberg.105_2105151 JE.Lundberg.105_2139778 JE.Lundberg.105_2144378 JE.Lundberg.105_2151917 JE.Lundberg.105_2158157 JE.Lundberg.105_2158250 JE.Lundberg.105_2158722 JE.Lundberg.105_2178215 JE.Lundberg.105_2180298 JE.Lundberg.105_2199350 JE.Lundberg.105_2204214 JE.Lundberg.105_2205964 JE.Lundberg.105_2206271 JE.Lundberg.105_2215516 JE.Lundberg.105_2218779 JE.Lundberg.105_2218974 JE.Lundberg.107_389231 JE.Lundberg.107_444225 JE.Lundberg.107_539000 JE.Lundberg.107_671339 JE.Lundberg.107_2093728 JE.Lundberg.107_2410436 JE.Lundberg.108_1706782 JE.Lundberg.109_116669 JE.Lundberg.109_1608715 JE.Lundberg.109_1648092 JE.Lundberg.117_363391 JE.Lundberg.117_1688330 JE.Lundberg.13_1764246 JE.Lundberg.156_207774 JE.Lundberg.156_207925 JE.Lundberg.170_380553 JE.Lundberg.170_380755 JE.Lundberg.171_398900 JE.Lundberg.171_1392110 JE.Lundberg.171_1712465 JE.Lundberg.174_1178665 JE.Lundberg.176_405153 JE.Lundberg.176_410739 JE.Lundberg.176_1419991 JE.Lundberg.176_2043510 JE.Lundberg.178_239077 JE.Lundberg.178_239386 JE.Lundberg.178_261707 JE.Lundberg.182_997873 JE.Lundberg.183_136800 JE.Lundberg.188_585352 JE.Lundberg.188_1394545 JE.Lundberg.188_1500606 JE.Lundberg.188_1689549 JE.Lundberg.19_69189 JE.Lundberg.23_327529 JE.Lundberg.27_658136 JE.Lundberg.27_658379 JE.Lundberg.27_1417071 JE.Lundberg.28_1273096 JE.Lundberg.32_382544 JE.Lundberg.32_845571 JE.Lundberg.32_850962 JE.Lundberg.32_1489040 JE.Lundberg.38_414679 JE.Lundberg.39_472770 JE.Lundberg.39_478413 JE.Lundberg.41_306526 JE.Lundberg.41_957797 JE.Lundberg.43_291892 JE.Lundberg.43_523362 JE.Lundberg.54_489080 JE.Lundberg.54_804937 JE.Lundberg.57_1840039 JE.Lundberg.61_1042699 JE.Lundberg.66_209977 JE.Lundberg.66_661487 JE.Lundberg.66_661676 JE.Lundberg.66_786282 JE.Lundberg.66_845291 JE.Lundberg.66_1243425 JE.Lundberg.66_1294249 JE.Lundberg.66_1295285 JE.Lundberg.66_1323377 JE.Lundberg.66_1513630 JE.Lundberg.66_1671505 JE.Lundberg.66_1694703 JE.Lundberg.66_1737854 JE.Lundberg.66_1815340 JE.Lundberg.66_1861500 JE.Lundberg.66_1901414 JE.Lundberg.66_1935189 JE.Lundberg.68_1099717 JE.Lundberg.73_1144267 JE.Lundberg.74_8688 JE.Lundberg.74_23957 JE.Lundberg.74_560949 JE.Lundberg.74_812698 JE.Lundberg.74_1810264 JE.Lundberg.74_2832083 JE.Lundberg.75_187202 JE.Lundberg.75_534970 JE.Lundberg.75_535213 JE.Lundberg.75_1518596 JE.Lundberg.75_1669773 JE.Lundberg.75_1685543 JE.Lundberg.75_2053415 JE.Lundberg.78_499905 JE.Lundberg.78_571240 JE.Lundberg.78_572082 JE.Lundberg.78_729195 JE.Lundberg.78_1059850 JE.Lundberg.78_1059929 JE.Lundberg.78_1327822 JE.Lundberg.78_1539040 JE.Lundberg.78_1585696 JE.Lundberg.79_425660 JE.Lundberg.80_182 JE.Lundberg.80_161703 JE.Lundberg.80_161834 JE.Lundberg.80_209340 JE.Lundberg.80_221082 JE.Lundberg.80_241172 JE.Lundberg.80_278829 JE.Lundberg.80_279086 JE.Lundberg.80_358725 JE.Lundberg.80_387196 JE.Lundberg.80_402389 JE.Lundberg.80_422607 JE.Lundberg.80_547717 JE.Lundberg.80_547832 JE.Lundberg.80_592619 JE.Lundberg.80_640248 JE.Lundberg.80_677296 JE.Lundberg.80_738887 JE.Lundberg.80_828928 JE.Lundberg.80_908562 JE.Lundberg.80_1066937 JE.Lundberg.80_1184360 JE.Lundberg.80_1184713 JE.Lundberg.80_1206440 JE.Lundberg.80_1237384 JE.Lundberg.80_1249632 JE.Lundberg.80_1261116 JE.Lundberg.80_1416083 JE.Lundberg.80_1428660 JE.Lundberg.81_449724 JE.Lundberg.81_596991 JE.Lundberg.81_1324231 JE.Lundberg.81_1324427 JE.Lundberg.81_1480067 JE.Lundberg.81_1849796 JE.Lundberg.81_1854922 JE.Lundberg.81_1946772 JE.Lundberg.84_571231 JE.Lundberg.84_1320419 JE.Lundberg.84_1580440 JE.Lundberg.84_1675488 JE.Lundberg.84_1716996 JE.Lundberg.84_1803661 JE.Lundberg.86_25215 JE.Lundberg.86_179271 JE.Lundberg.86_186938 JE.Lundberg.86_458141 JE.Lundberg.86_459768 JE.Lundberg.86_932557 JE.Lundberg.86_1454298 JE.Lundberg.86_1485295 JE.Lundberg.86_1596682 JE.Lundberg.87_404180 JE.Lundberg.87_707821 JE.Lundberg.87_707866 JE.Lundberg.87_975061 JE.Lundberg.87_1245204 JE.Lundberg.87_1245427 JE.Lundberg.87_1427392 JE.Lundberg.87_1590095 JE.Lundberg.87_1608506 JE.Lundberg.89_159554 JE.Lundberg.89_159793 JE.Lundberg.89_487974 JE.Lundberg.89_810743 JE.Lundberg.89_919136 JE.Lundberg.89_1018130 JE.Lundberg.89_1018337 JE.Lundberg.89_1197822 JE.Lundberg.89_1283820 JE.Lundberg.89_1349277 JE.Lundberg.89_1537185 JE.Lundberg.89_1612619 JE.Lundberg.89_1713045 JE.Lundberg.8_461700 JE.Lundberg.8_1073450 JE.Lundberg.90_810172 JE.Lundberg.90_1209443 JE.Lundberg.90_1482854 JE.Lundberg.90_1483052 JE.Lundberg.91_1029365 JE.Lundberg.92_14116 JE.Lundberg.93_17340 JE.Lundberg.93_17374 JE.Lundberg.93_653585 JE.Lundberg.93_745432 JE.Lundberg.93_760029 JE.Lundberg.93_1175571 JE.Lundberg.93_1192389 JE.Lundberg.93_1271225 JE.Lundberg.93_1333389 JE.Lundberg.93_1333607 JE.Lundberg.93_1890599 JE.Lundberg.94_751199 JE.Lundberg.94_751417 JE.Lundberg.94_915664 JE.Lundberg.95_527976 JE.Lundberg.95_1037311 JE.Lundberg.95_1797093 JE.Lundberg.96_196589 JE.Lundberg.96_1070232 JE.Lundberg.96_1427994 JE.Lundberg.96_1428002 JE.Lundberg.96_1452672 JE.Lundberg.96_1664458 JE.Lundberg.98_186800 JE.Lundberg.98_205578 JE.Lundberg.98_221724 JE.Lundberg.98_387478 JE.Lundberg.98_399418 JE.Lundberg.98_767905 JE.Lundberg.98_872060 JE.Lundberg.98_878465 JE.Lundberg.98_899441 JE.Lundberg.98_924433 JE.Lundberg.98_973164 JE.Lundberg.98_1016530 JE.Lundberg.98_1027902 JE.Lundberg.98_1042597 JE.Lundberg.98_1261477 JE.Lundberg.98_1278783 JE.Lundberg.99_209410 JE.Lundberg.99_231685 JE.Lundberg.99_341332 JE.Lundberg.99_412933 JE.Lundberg.99_702520 JE.Lundberg.99_722450 JE.Lundberg.99_933338 JE.Lundberg.99_948733 JE.Lundberg.99_995016 JE.Lundberg.99_1199120 JE.Lundberg.99_1240739 JE.Lundberg.99_1260989 JE.Lundberg.99_1410698 JE.Lundberg.99_1540285 JE.Lundberg.99_1544219 JE.Lundberg.99_1841723 JE.Lundberg.99_1931533 JE.Lundberg.99_2156485 JE.Soil.103_1665791 JE.Soil.107_1764511 JE.Soil.112_1167561 JE.Soil.115_1449778 JE.Soil.115_1521569 JE.Soil.124_2035140 JE.Soil.128_854110 JE.Soil.130_217949 JE.Soil.130_368205 JE.Soil.130_386140 JE.Soil.130_737474 JE.Soil.130_741557 JE.Soil.135_3676791 JE.Soil.26_836266 JE.Soil.274_453390 JE.Soil.279_180563 JE.Soil.279_702117 JE.Soil.279_1793094 JE.Soil.279_1913512 JE.Soil.283_1535307 JE.Soil.287_1886080 JE.Soil.291_777771 JE.Soil.294_496969 JE.Soil.308_96450 JE.Soil.308_295855 JE.Soil.98_485422 JE.Lundberg.104_789126 JE.Lundberg.105_516676 JE.Lundberg.105_1315443 JE.Lundberg.105_2004147 JE.Lundberg.107_403503 JE.Lundberg.107_680471 JE.Lundberg.107_1003086 JE.Lundberg.107_1135588 JE.Lundberg.107_1944417 JE.Lundberg.107_1959452 JE.Lundberg.107_2107686 JE.Lundberg.107_2108176 JE.Lundberg.107_2119376 JE.Lundberg.107_2375186 JE.Lundberg.110_1333889 JE.Lundberg.115_184689 JE.Lundberg.116_446162 JE.Lundberg.116_1101026 JE.Lundberg.119_1911158 JE.Lundberg.162_1149545 JE.Lundberg.16_557766 JE.Lundberg.16_682068 JE.Lundberg.16_697719 JE.Lundberg.16_1126522 JE.Lundberg.178_418986 JE.Lundberg.190_47768 JE.Lundberg.190_201553 JE.Lundberg.190_206897 JE.Lundberg.190_566229 JE.Lundberg.19_51616 JE.Lundberg.19_348051 JE.Lundberg.22_404078 JE.Lundberg.22_1303882 JE.Lundberg.23_32351 JE.Lundberg.23_32474 JE.Lundberg.25_1446275 JE.Lundberg.26_7108 JE.Lundberg.26_374742 JE.Lundberg.26_475932 JE.Lundberg.26_639809 JE.Lundberg.26_759439 JE.Lundberg.26_760013 JE.Lundberg.26_1041437 JE.Lundberg.26_1418622 JE.Lundberg.26_1532486 JE.Lundberg.26_1652774 JE.Lundberg.26_1669629 JE.Lundberg.28_820254 JE.Lundberg.29_66471 JE.Lundberg.29_211218 JE.Lundberg.29_500980 JE.Lundberg.29_501152 JE.Lundberg.29_1001918 JE.Lundberg.29_1075786 JE.Lundberg.29_1239601 JE.Lundberg.29_1306330 JE.Lundberg.29_1381250 JE.Lundberg.29_1445138 JE.Lundberg.29_1450834 JE.Lundberg.29_1557066 JE.Lundberg.29_1565433 JE.Lundberg.31_563164 JE.Lundberg.32_116690 JE.Lundberg.32_116837 JE.Lundberg.32_714319 JE.Lundberg.32_771604 JE.Lundberg.33_44870 JE.Lundberg.33_377384 JE.Lundberg.33_385621 JE.Lundberg.33_404917 JE.Lundberg.33_531401 JE.Lundberg.33_786211 JE.Lundberg.33_786416 JE.Lundberg.34_1204545 JE.Lundberg.36_214386 JE.Lundberg.38_794746 JE.Lundberg.3_942619 JE.Lundberg.42_1376756 JE.Lundberg.47_522283 JE.Lundberg.53_43744 JE.Lundberg.56_731345 JE.Lundberg.56_814595 JE.Lundberg.57_1585705 JE.Lundberg.5_573027 JE.Lundberg.5_730634 JE.Lundberg.5_1236771 JE.Lundberg.5_1242492 JE.Lundberg.5_1243432 JE.Lundberg.5_1314654 JE.Lundberg.5_1448192 JE.Lundberg.5_1748331 JE.Lundberg.5_1753422 JE.Lundberg.60_467869 JE.Lundberg.62_1593565 JE.Lundberg.69_354567 JE.Lundberg.72_106309 JE.Lundberg.73_1158387 JE.Lundberg.74_503596 JE.Lundberg.75_566945 JE.Lundberg.75_2136910 JE.Lundberg.78_464170 JE.Lundberg.7_1211255 JE.Lundberg.80_477296 JE.Lundberg.80_617708 JE.Lundberg.80_821192 JE.Lundberg.80_839165 JE.Lundberg.80_940817 JE.Lundberg.80_941180 JE.Lundberg.80_974205 JE.Lundberg.80_1004154 JE.Lundberg.80_1004308 JE.Lundberg.80_1018136 JE.Lundberg.80_1182907 JE.Lundberg.80_1229548 JE.Lundberg.80_1229875 JE.Lundberg.81_306992 JE.Lundberg.81_422449 JE.Lundberg.81_1511939 JE.Lundberg.85_5507154 JE.Lundberg.89_4800 JE.Lundberg.89_98433 JE.Lundberg.89_112158 JE.Lundberg.89_155904 JE.Lundberg.89_200321 JE.Lundberg.89_280262 JE.Lundberg.89_280397 JE.Lundberg.89_290175 JE.Lundberg.89_369607 JE.Lundberg.89_520640 JE.Lundberg.89_520881 JE.Lundberg.89_553394 JE.Lundberg.89_612399 JE.Lundberg.89_645313 JE.Lundberg.89_651873 JE.Lundberg.89_676918 JE.Lundberg.89_742026 JE.Lundberg.89_756808 JE.Lundberg.89_791078 JE.Lundberg.89_799962 JE.Lundberg.89_805708 JE.Lundberg.89_995995 JE.Lundberg.89_1001576 JE.Lundberg.89_1158323 JE.Lundberg.89_1259340 JE.Lundberg.89_1423981 JE.Lundberg.89_1452743 JE.Lundberg.89_1563947 JE.Lundberg.89_1622614 JE.Lundberg.89_1783471 JE.Lundberg.8_664219 JE.Lundberg.90_328439 JE.Lundberg.90_333662 JE.Lundberg.90_1357057 JE.Lundberg.90_1493979 JE.Lundberg.93_1697066 JE.Lundberg.94_326088 JE.Lundberg.94_608532 JE.Lundberg.98_182563 JE.Lundberg.98_508448 JE.Lundberg.98_643507 JE.Lundberg.98_1129395 JE.Lundberg.98_1142441 JE.Lundberg.99_1052577 JE.Lundberg.99_1388138 JE.Soil.139_184641 JE.Soil.139_600425 JE.Soil.139_1378288 JE.Soil.139_2793461 JE.Soil.16_922289 JE.Soil.16_1043906 JE.Soil.16_1592830 JE.Soil.16_1852924 JE.Soil.16_2140816 JE.Soil.16_2217648 JE.Soil.16_2309784 JE.Soil.178_924398 JE.Soil.178_924901 JE.Soil.179_494849 JE.Soil.179_1321564 JE.Soil.179_1338793 JE.Soil.179_1553028 JE.Soil.179_1644888 JE.Soil.179_1711825 JE.Soil.179_1927457 JE.Soil.179_2267600 JE.Soil.180_1810357 JE.Soil.180_2290163 JE.Soil.183_1508345 JE.Soil.184_1220038 JE.Soil.186_606202 JE.Soil.186_911441 JE.Soil.187_88034 JE.Soil.187_205368 JE.Soil.188_709225 JE.Soil.188_1027175 JE.Soil.188_1077145 JE.Soil.188_1313196 JE.Soil.188_1693099 JE.Soil.191_1188453 JE.Soil.191_1188628 JE.Soil.191_1935753 JE.Soil.195_300629 JE.Soil.196_575721 JE.Soil.196_860914 JE.Soil.196_1068878 JE.Soil.196_1140723 JE.Soil.196_1144220 JE.Soil.196_1170554 JE.Soil.196_1455318 JE.Soil.196_1869645 JE.Soil.199_1399696 JE.Soil.19_82728 JE.Soil.19_249598 JE.Soil.19_1659482 JE.Soil.19_1829756 JE.Soil.200_1330667 JE.Soil.200_1330839 JE.Soil.204_477331 JE.Soil.206_1901865 JE.Soil.206_1922032 JE.Soil.20_95628 JE.Soil.20_672932 JE.Soil.20_758488 JE.Soil.20_1329400 JE.Soil.20_2028424 JE.Soil.210_766506 JE.Soil.211_280531 JE.Soil.211_282978 JE.Soil.211_466487 JE.Soil.211_1115577 JE.Soil.211_2243428 JE.Soil.211_2792885 JE.Soil.211_2814611 JE.Soil.211_3313109 JE.Soil.211_3539603 JE.Soil.214_2625759 JE.Soil.215_5493 JE.Soil.215_5611 JE.Soil.215_9775 JE.Soil.215_26861 JE.Soil.215_49310 JE.Soil.215_49665 JE.Soil.215_69449 JE.Soil.215_71023 JE.Soil.215_80006 JE.Soil.215_89282 JE.Soil.215_102226 JE.Soil.215_107896 JE.Soil.215_166808 JE.Soil.215_168985 JE.Soil.215_195608 JE.Soil.215_214377 JE.Soil.215_214528 JE.Soil.215_242301 JE.Soil.215_313832 JE.Soil.215_319896 JE.Soil.215_333055 JE.Soil.215_395435 JE.Soil.215_395518 JE.Soil.215_411134 JE.Soil.215_416304 JE.Soil.215_422722 JE.Soil.215_442415 JE.Soil.215_446679 JE.Soil.215_456653 JE.Soil.215_501513 JE.Soil.215_502946 JE.Soil.215_562166 JE.Soil.215_586215 JE.Soil.215_602257 JE.Soil.215_680688 JE.Soil.215_698234 JE.Soil.215_698434 JE.Soil.215_707948 JE.Soil.215_746525 JE.Soil.215_807482 JE.Soil.215_816541 JE.Soil.215_836226 JE.Soil.215_848402 JE.Soil.215_876302 JE.Soil.215_879350 JE.Soil.215_952219 JE.Soil.215_955029 JE.Soil.215_957988 JE.Soil.215_972724 JE.Soil.215_990441 JE.Soil.215_1004243 JE.Soil.215_1007413 JE.Soil.215_1007417 JE.Soil.215_1008560 JE.Soil.215_1087713 JE.Soil.215_1101988 JE.Soil.215_1109459 JE.Soil.215_1124215 JE.Soil.215_1132626 JE.Soil.215_1135094 JE.Soil.215_1139459 JE.Soil.215_1141243 JE.Soil.215_1146950 JE.Soil.215_1163258 JE.Soil.215_1171563 JE.Soil.215_1175006 JE.Soil.215_1179842 JE.Soil.215_1182513 JE.Soil.215_1197966 JE.Soil.215_1233882 JE.Soil.215_1330302 JE.Soil.215_1339115 JE.Soil.215_1379115 JE.Soil.215_1428298 JE.Soil.215_1471694 JE.Soil.215_1482937 JE.Soil.215_1489429 JE.Soil.215_1492672 JE.Soil.215_1492820 JE.Soil.215_1523657 JE.Soil.215_1531737 JE.Soil.215_1633855 JE.Soil.215_1654023 JE.Soil.215_1698248 JE.Soil.215_1701252 JE.Soil.215_1722047 JE.Soil.215_1738389 JE.Soil.215_1779392 JE.Soil.215_1865335 JE.Soil.215_1872709 JE.Soil.215_1874781 JE.Soil.215_1875531 JE.Soil.215_1974140 JE.Soil.215_1976675 JE.Soil.215_2001004 JE.Soil.215_2016139 JE.Soil.215_2043506 JE.Soil.215_2049912 JE.Soil.215_2095383 JE.Soil.215_2114190 JE.Soil.215_2156083 JE.Soil.215_2163654 JE.Soil.215_2174886 JE.Soil.215_2191243 JE.Soil.215_2200201 JE.Soil.215_2204898 JE.Soil.215_2234295 JE.Soil.215_2248319 JE.Soil.215_2255338 JE.Soil.215_2336911 JE.Soil.215_2352925 JE.Soil.215_2404451 JE.Soil.215_2414942 JE.Soil.215_2421371 JE.Soil.215_2443611 JE.Soil.218_700494 JE.Soil.219_1186624 JE.Soil.219_1279784 JE.Soil.219_1392862 JE.Soil.219_1393019 JE.Soil.220_460982 JE.Soil.220_803303 JE.Soil.220_875964 JE.Soil.220_966226 JE.Soil.220_1091161 JE.Soil.222_2095578 JE.Soil.223_1205007 JE.Soil.223_2509336 JE.Soil.223_2531513 JE.Soil.224_73644 JE.Soil.224_266052 JE.Soil.224_277692 JE.Soil.224_693635 JE.Soil.224_1153833 JE.Soil.224_1784036 JE.Soil.224_2041301 JE.Soil.22_1187292 JE.Soil.23_78643 JE.Soil.23_322725 JE.Soil.23_373240 JE.Soil.23_378514 JE.Soil.23_452282 JE.Soil.23_534036 JE.Soil.23_545380 JE.Soil.23_812718 JE.Soil.23_954416 JE.Soil.23_986481 JE.Soil.23_1005492 JE.Soil.23_1034214 JE.Soil.23_1211120 JE.Soil.23_1260485 JE.Soil.23_1356749 JE.Soil.23_1651447 JE.Soil.23_1768422 JE.Soil.24_92123 JE.Soil.24_185080 JE.Soil.24_2745785 JE.Soil.26_1964635 JE.Soil.27_60644 JE.Soil.27_861113 JE.Soil.27_924362 JE.Soil.27_988359 JE.Soil.27_1038251 JE.Soil.27_1270089 JE.Soil.27_1722824 JE.Soil.27_1770737 JE.Soil.27_1776954 JE.Soil.27_2044200 JE.Soil.27_2558649 JE.Soil.27_2787842 JE.Soil.27_2848486 JE.Soil.27_2924476 JE.Soil.27_3140162 JE.Soil.27_3466568 JE.Soil.27_3593014 JE.Soil.27_3642827 JE.Soil.27_3741569 JE.Soil.27_3987402 JE.Soil.27_3993829 JE.Soil.27_4011437 JE.Soil.27_4281949 JE.Soil.27_4289060 JE.Soil.27_4563697 JE.Soil.27_4588852 JE.Soil.27_4589029 JE.Soil.28_145610 JE.Soil.28_151267 JE.Soil.28_2309476 JE.Soil.28_3276273 JE.Soil.32_158577 JE.Soil.32_459059 JE.Soil.32_718712 JE.Soil.32_827965 JE.Soil.32_1084827 JE.Soil.32_1154491 JE.Soil.32_1287371 JE.Soil.32_1459959 JE.Soil.34_4072417 JE.Soil.35_1852467 JE.Soil.35_2282634 JE.Soil.35_2582578 JE.Soil.36_7471 JE.Soil.36_71881 JE.Soil.36_707465 JE.Soil.36_1027145 JE.Soil.36_1029499 JE.Soil.36_1069661 JE.Soil.36_1078852 JE.Soil.36_1141105 JE.Soil.36_1188019 JE.Soil.36_1453609 JE.Soil.36_1490177 JE.Soil.36_1517595 JE.Soil.36_1595070 JE.Soil.36_1683954 JE.Soil.36_1684003 JE.Soil.36_1736240 JE.Soil.36_1736449 JE.Soil.38_1230732 JE.Soil.39_180673 JE.Soil.39_1757190 JE.Soil.39_3483073 JE.Soil.39_3511290 JE.Soil.39_3573042 JE.Soil.3_7081 JE.Soil.3_62365 JE.Soil.3_279824 JE.Soil.3_291326 JE.Soil.3_390271 JE.Soil.3_390424 JE.Soil.3_404577 JE.Soil.3_405047 JE.Soil.3_552041 JE.Soil.3_1192769 JE.Soil.3_1427724 JE.Soil.3_1696533 JE.Soil.3_1760902 JE.Soil.3_1790866 JE.Soil.3_1858152 JE.Soil.3_1975320 JE.Soil.3_2017106 JE.Soil.3_2087450 JE.Soil.3_2096516 JE.Soil.3_2101856 JE.Soil.3_2261293 JE.Soil.3_2288154 JE.Soil.40_2609381 JE.Soil.40_2846576 JE.Soil.42_1049766 JE.Soil.42_2051870 JE.Soil.43_453977 JE.Soil.43_504100 JE.Soil.43_565047 JE.Soil.43_565206 JE.Soil.43_759211 JE.Soil.43_805988 JE.Soil.43_1581858 JE.Soil.43_3239099 JE.Soil.43_3342889 JE.Soil.44_150316 JE.Soil.44_345331 JE.Soil.44_345481 JE.Soil.44_694973 JE.Soil.44_708139 JE.Soil.44_774271 JE.Soil.44_781034 JE.Soil.44_891354 JE.Soil.44_1022122 JE.Soil.44_1145781 JE.Soil.44_1213446 JE.Soil.44_1217574 JE.Soil.44_1219541 JE.Soil.44_1243290 JE.Soil.44_1542682 JE.Soil.44_1542804 JE.Soil.44_1711904 JE.Soil.44_1813676 JE.Soil.44_1848427 JE.Soil.44_1965321 JE.Soil.44_2267221 JE.Soil.44_2318423 JE.Soil.44_2845612 JE.Soil.44_3051975 JE.Soil.46_1171528 JE.Soil.46_1892906 JE.Soil.47_120660 JE.Soil.47_1578956 JE.Soil.47_2550283 JE.Soil.47_2671826 JE.Soil.4_1510874 JE.Soil.4_1902544 JE.Soil.7_9403 JE.Soil.7_115260 JE.Soil.7_521924 JE.Soil.7_546473 JE.Soil.7_613756 JE.Soil.7_710858 JE.Soil.7_769926 JE.Soil.7_1095926 JE.Soil.8_148766 JE.Soil.8_688867 JE.Soil.8_688929 JE.Soil.8_967814 JE.Lundberg.104_1235297 JE.Lundberg.105_343283 JE.Lundberg.105_1346325 JE.Lundberg.107_140845 JE.Lundberg.107_220188 JE.Lundberg.107_1395927 JE.Lundberg.107_1888106 JE.Lundberg.107_1914657 JE.Lundberg.107_2064279 JE.Lundberg.107_2397799 JE.Lundberg.107_2443264 JE.Lundberg.108_91244 JE.Lundberg.108_179772 JE.Lundberg.108_240348 JE.Lundberg.108_399629 JE.Lundberg.108_442113 JE.Lundberg.108_494374 JE.Lundberg.108_506909 JE.Lundberg.108_784676 JE.Lundberg.108_849599 JE.Lundberg.108_961478 JE.Lundberg.108_1051423 JE.Lundberg.108_1079058 JE.Lundberg.108_1102584 JE.Lundberg.108_1159731 JE.Lundberg.108_1191464 JE.Lundberg.108_1382524 JE.Lundberg.108_1444873 JE.Lundberg.108_1552137 JE.Lundberg.108_1599952 JE.Lundberg.108_1605318 JE.Lundberg.108_1617734 JE.Lundberg.108_1670575 JE.Lundberg.108_1675972 JE.Lundberg.108_1678749 JE.Lundberg.108_1818377 JE.Lundberg.108_1826889 JE.Lundberg.108_1897932 JE.Lundberg.108_1903063 JE.Lundberg.108_1927910 JE.Lundberg.108_2151705 JE.Lundberg.108_2151798 JE.Lundberg.108_2158644 JE.Lundberg.108_2288443 JE.Lundberg.108_2322433 JE.Lundberg.113_1340758 JE.Lundberg.114_140813 JE.Lundberg.114_357334 JE.Lundberg.114_466169 JE.Lundberg.114_466492 JE.Lundberg.114_574546 JE.Lundberg.114_901393 JE.Lundberg.114_963084 JE.Lundberg.114_1019070 JE.Lundberg.114_1020499 JE.Lundberg.114_1098550 JE.Lundberg.114_1146122 JE.Lundberg.114_1472771 JE.Lundberg.114_1559151 JE.Lundberg.114_1564469 JE.Lundberg.114_1580600 JE.Lundberg.114_1591026 JE.Lundberg.121_130809 JE.Lundberg.121_156093 JE.Lundberg.122_68081 JE.Lundberg.122_915680 JE.Lundberg.123_533252 JE.Lundberg.154_564633 JE.Lundberg.167_41972 JE.Lundberg.167_558158 JE.Lundberg.167_1012799 JE.Lundberg.167_1012957 JE.Lundberg.178_295988 JE.Lundberg.178_296227 JE.Lundberg.178_464256 JE.Lundberg.182_225377 JE.Lundberg.183_1361684 JE.Lundberg.191_124949 JE.Lundberg.191_1098055 JE.Lundberg.49_223990 JE.Lundberg.50_363652 JE.Lundberg.50_369155 JE.Lundberg.50_976644 JE.Lundberg.51_1078258 JE.Lundberg.54_1757849 JE.Lundberg.56_326996 JE.Lundberg.62_1048064 JE.Lundberg.63_1171699 JE.Lundberg.73_312875 JE.Lundberg.73_863226 JE.Lundberg.73_1421223 JE.Lundberg.74_1406298 JE.Lundberg.74_2523548 JE.Lundberg.74_3002440 JE.Lundberg.75_31191 JE.Lundberg.75_31377 JE.Lundberg.75_386728 JE.Lundberg.75_432399 JE.Lundberg.75_710133 JE.Lundberg.75_985466 JE.Lundberg.75_990880 JE.Lundberg.75_1320292 JE.Lundberg.75_1320455 JE.Lundberg.75_1547651 JE.Lundberg.75_2148453 JE.Lundberg.76_682981 JE.Lundberg.76_1253614 JE.Lundberg.77_405356 JE.Lundberg.77_1151526 JE.Lundberg.77_1634980 JE.Lundberg.78_188030 JE.Lundberg.78_566186 JE.Lundberg.78_755152 JE.Lundberg.78_858600 JE.Lundberg.78_1755386 JE.Lundberg.78_1781007 JE.Lundberg.79_1235970 JE.Lundberg.80_566022 JE.Lundberg.80_566078 JE.Lundberg.80_646652 JE.Lundberg.80_673967 JE.Lundberg.80_700520 JE.Lundberg.80_700546 JE.Lundberg.80_742408 JE.Lundberg.80_771067 JE.Lundberg.80_914925 JE.Lundberg.80_1348538 JE.Lundberg.81_694647 JE.Lundberg.81_1919029 JE.Lundberg.84_135136 JE.Lundberg.84_135338 JE.Lundberg.84_371779 JE.Lundberg.85_4425612 JE.Lundberg.86_284842 JE.Lundberg.86_309306 JE.Lundberg.86_823689 JE.Lundberg.86_1847240 JE.Lundberg.87_750717 JE.Lundberg.88_13030 JE.Lundberg.88_639831 JE.Lundberg.89_617819 JE.Lundberg.89_736664 JE.Lundberg.89_1071297 JE.Lundberg.89_1456389 JE.Lundberg.90_57316 JE.Lundberg.90_57512 JE.Lundberg.93_587058 JE.Lundberg.93_903403 JE.Lundberg.95_24379 JE.Lundberg.95_55703 JE.Lundberg.95_104356 JE.Lundberg.95_119054 JE.Lundberg.95_148846 JE.Lundberg.95_149012 JE.Lundberg.95_158513 JE.Lundberg.95_158807 JE.Lundberg.95_170659 JE.Lundberg.95_205504 JE.Lundberg.95_210672 JE.Lundberg.95_224710 JE.Lundberg.95_250011 JE.Lundberg.95_372036 JE.Lundberg.95_372204 JE.Lundberg.95_379788 JE.Lundberg.95_389726 JE.Lundberg.95_390208 JE.Lundberg.95_399312 JE.Lundberg.95_423407 JE.Lundberg.95_423823 JE.Lundberg.95_468877 JE.Lundberg.95_469989 JE.Lundberg.95_520137 JE.Lundberg.95_530006 JE.Lundberg.95_567650 JE.Lundberg.95_567664 JE.Lundberg.95_583633 JE.Lundberg.95_586719 JE.Lundberg.95_621895 JE.Lundberg.95_637469 JE.Lundberg.95_637757 JE.Lundberg.95_705269 JE.Lundberg.95_730171 JE.Lundberg.95_808911 JE.Lundberg.95_841838 JE.Lundberg.95_858986 JE.Lundberg.95_904205 JE.Lundberg.95_937306 JE.Lundberg.95_949519 JE.Lundberg.95_994224 JE.Lundberg.95_1102056 JE.Lundberg.95_1139556 JE.Lundberg.95_1139789 JE.Lundberg.95_1185651 JE.Lundberg.95_1198719 JE.Lundberg.95_1213753 JE.Lundberg.95_1237572 JE.Lundberg.95_1247826 JE.Lundberg.95_1275827 JE.Lundberg.95_1284930 JE.Lundberg.95_1364703 JE.Lundberg.95_1437463 JE.Lundberg.95_1447685 JE.Lundberg.95_1564365 JE.Lundberg.95_1587231 JE.Lundberg.95_1588759 JE.Lundberg.95_1618138 JE.Lundberg.95_1637502 JE.Lundberg.95_1651504 JE.Lundberg.95_1681101 JE.Lundberg.95_1711675 JE.Lundberg.95_1767515 JE.Lundberg.95_1800058 JE.Lundberg.95_1811468 JE.Lundberg.96_1662059 JE.Lundberg.99_423540 JE.Lundberg.99_2203683 JE.Soil.111_244792 JE.Soil.111_267082 JE.Soil.111_591402 JE.Soil.111_786688 JE.Soil.111_954698 JE.Soil.111_1082377 JE.Soil.111_1082590 JE.Soil.111_1435159 JE.Soil.111_1591297 JE.Soil.111_1593061 JE.Soil.111_1852698 JE.Soil.111_1862948 JE.Soil.115_117699 JE.Soil.115_117757 JE.Soil.115_342381 JE.Soil.115_342449 JE.Soil.115_385706 JE.Soil.115_405569 JE.Soil.115_405634 JE.Soil.115_455448 JE.Soil.115_603882 JE.Soil.115_628069 JE.Soil.115_760795 JE.Soil.115_788412 JE.Soil.115_905140 JE.Soil.115_949542 JE.Soil.115_960849 JE.Soil.115_1036278 JE.Soil.115_1042367 JE.Soil.115_1090119 JE.Soil.115_1092290 JE.Soil.115_1100964 JE.Soil.115_1101536 JE.Soil.115_1109812 JE.Soil.115_1151263 JE.Soil.115_1151371 JE.Soil.115_1286181 JE.Soil.115_1459907 JE.Soil.115_1482899 JE.Soil.115_1610080 JE.Soil.115_1785484 JE.Soil.115_1790474 JE.Soil.115_1798254 JE.Soil.115_2086589 JE.Soil.115_2213381 JE.Soil.115_2213582 JE.Soil.115_2233941 JE.Soil.115_2326030 JE.Soil.115_2466954 JE.Soil.115_2513456 JE.Soil.115_2676913 JE.Soil.115_2805924 JE.Soil.115_2885961 JE.Soil.115_3261277 JE.Soil.115_3266622 JE.Soil.115_3276445 JE.Soil.119_139454 JE.Soil.134_1935914 JE.Soil.138_328392 JE.Soil.138_631197 JE.Soil.138_848936 JE.Soil.183_31126 JE.Soil.183_59840 JE.Soil.183_92646 JE.Soil.183_137777 JE.Soil.183_142102 JE.Soil.183_167094 JE.Soil.183_184478 JE.Soil.183_188355 JE.Soil.183_199737 JE.Soil.183_203525 JE.Soil.183_216311 JE.Soil.183_225940 JE.Soil.183_261063 JE.Soil.183_271872 JE.Soil.183_272112 JE.Soil.183_276674 JE.Soil.183_292961 JE.Soil.183_304511 JE.Soil.183_304805 JE.Soil.183_308195 JE.Soil.183_361246 JE.Soil.183_434055 JE.Soil.183_437530 JE.Soil.183_444804 JE.Soil.183_445159 JE.Soil.183_453477 JE.Soil.183_477596 JE.Soil.183_530463 JE.Soil.183_604179 JE.Soil.183_643006 JE.Soil.183_643249 JE.Soil.183_687599 JE.Soil.183_712718 JE.Soil.183_715063 JE.Soil.183_748739 JE.Soil.183_748888 JE.Soil.183_755145 JE.Soil.183_834038 JE.Soil.183_869936 JE.Soil.183_871392 JE.Soil.183_873793 JE.Soil.183_915103 JE.Soil.183_924923 JE.Soil.183_965873 JE.Soil.183_979031 JE.Soil.183_991467 JE.Soil.183_1009882 JE.Soil.183_1015361 JE.Soil.183_1065985 JE.Soil.183_1069146 JE.Soil.183_1071499 JE.Soil.183_1077398 JE.Soil.183_1108612 JE.Soil.183_1141459 JE.Soil.183_1159055 JE.Soil.183_1185292 JE.Soil.183_1188840 JE.Soil.183_1218461 JE.Soil.183_1218643 JE.Soil.183_1226189 JE.Soil.183_1226256 JE.Soil.183_1228444 JE.Soil.183_1265093 JE.Soil.183_1266977 JE.Soil.183_1309944 JE.Soil.183_1329380 JE.Soil.183_1371515 JE.Soil.183_1402255 JE.Soil.183_1445763 JE.Soil.183_1449135 JE.Soil.183_1472886 JE.Soil.183_1476842 JE.Soil.183_1483523 JE.Soil.183_1506950 JE.Soil.183_1555949 JE.Soil.187_685899 JE.Soil.199_84218 JE.Soil.199_244942 JE.Soil.199_469289 JE.Soil.199_469506 JE.Soil.199_1587457 JE.Soil.199_1727067 JE.Soil.282_219470 JE.Soil.282_369911 JE.Soil.287_459821 JE.Soil.291_281840 JE.Soil.291_295565 JE.Soil.291_835832 JE.Soil.291_1277919 JE.Soil.291_1369007 JE.Soil.291_2019673 JE.Soil.291_2098992 JE.Soil.294_344789 JE.Soil.30_241342 JE.Soil.318_834618 JE.Soil.318_834695 JE.Soil.34_537837 JE.Soil.96_301111 JE.Soil.96_1177774 JE.Soil.96_1529165 JE.Soil.99_72530 JE.Soil.99_1145159 JE.Soil.99_2374244 JE.Soil.99_2374427 JE.Soil.99_2532598 JE.Lundberg.100_113405 JE.Lundberg.100_460288 JE.Lundberg.100_877961 JE.Lundberg.101_222248 JE.Lundberg.101_322919 JE.Lundberg.101_527306 JE.Lundberg.101_1318170 JE.Lundberg.101_1409478 JE.Lundberg.102_269532 JE.Lundberg.102_457143 JE.Lundberg.102_1074185 JE.Lundberg.102_1125770 JE.Lundberg.102_1259782 JE.Lundberg.102_1515819 JE.Lundberg.103_739280 JE.Lundberg.103_1709171 JE.Lundberg.104_75035 JE.Lundberg.104_186478 JE.Lundberg.104_207727 JE.Lundberg.104_238543 JE.Lundberg.104_446933 JE.Lundberg.104_727922 JE.Lundberg.104_875294 JE.Lundberg.104_1302085 JE.Lundberg.105_1493778 JE.Lundberg.105_1857129 JE.Lundberg.106_990798 JE.Lundberg.107_6488 JE.Lundberg.107_371919 JE.Lundberg.107_489445 JE.Lundberg.107_580910 JE.Lundberg.107_732174 JE.Lundberg.107_1015193 JE.Lundberg.107_1046498 JE.Lundberg.107_1046540 JE.Lundberg.107_1307719 JE.Lundberg.107_1319291 JE.Lundberg.107_1385613 JE.Lundberg.107_1558188 JE.Lundberg.107_1689963 JE.Lundberg.107_1745035 JE.Lundberg.107_1874742 JE.Lundberg.107_1921316 JE.Lundberg.107_2060596 JE.Lundberg.107_2120817 JE.Lundberg.107_2193519 JE.Lundberg.107_2390296 JE.Lundberg.107_2651207 JE.Lundberg.108_994006 JE.Lundberg.109_438327 JE.Lundberg.109_765223 JE.Lundberg.109_791819 JE.Lundberg.109_1059439 JE.Lundberg.110_111625 JE.Lundberg.110_434595 JE.Lundberg.110_1175169 JE.Lundberg.112_1053447 JE.Lundberg.112_1058511 JE.Lundberg.112_1075224 JE.Lundberg.112_1103038 JE.Lundberg.112_1433058 JE.Lundberg.116_536664 JE.Lundberg.116_1922087 JE.Lundberg.118_874875 JE.Lundberg.119_1102400 JE.Lundberg.119_1217806 JE.Lundberg.125_989191 JE.Lundberg.125_989282 JE.Lundberg.173_428156 JE.Lundberg.173_428409 JE.Lundberg.173_585300 JE.Lundberg.173_601511 JE.Lundberg.173_947834 JE.Lundberg.173_1208704 JE.Lundberg.173_1209348 JE.Lundberg.173_1544826 JE.Lundberg.175_365964 JE.Lundberg.175_561346 JE.Lundberg.175_570697 JE.Lundberg.175_571051 JE.Lundberg.178_356057 JE.Lundberg.49_390397 JE.Lundberg.50_67473 JE.Lundberg.50_102413 JE.Lundberg.50_652772 JE.Lundberg.50_723397 JE.Lundberg.52_303327 JE.Lundberg.52_1137512 JE.Lundberg.52_1692315 JE.Lundberg.53_2229186 JE.Lundberg.55_51373 JE.Lundberg.55_1007043 JE.Lundberg.55_1411367 JE.Lundberg.59_917464 JE.Lundberg.61_13368 JE.Lundberg.61_723605 JE.Lundberg.61_967341 JE.Lundberg.61_979195 JE.Lundberg.61_1467896 JE.Lundberg.61_1793033 JE.Lundberg.62_237538 JE.Lundberg.62_1065519 JE.Lundberg.62_1383276 JE.Lundberg.62_1440167 JE.Lundberg.62_1472114 JE.Lundberg.63_329128 JE.Lundberg.65_396348 JE.Lundberg.65_405779 JE.Lundberg.65_521110 JE.Lundberg.65_1260458 JE.Lundberg.65_1373304 JE.Lundberg.65_1373367 JE.Lundberg.65_1471690 JE.Lundberg.65_1696566 JE.Lundberg.65_1715861 JE.Lundberg.65_1715922 JE.Lundberg.70_1230 JE.Lundberg.70_1627172 JE.Lundberg.71_67866 JE.Lundberg.71_845771 JE.Lundberg.71_845955 JE.Lundberg.73_111145 JE.Lundberg.73_111178 JE.Lundberg.73_116108 JE.Lundberg.74_1754615 JE.Lundberg.76_149718 JE.Lundberg.76_165993 JE.Lundberg.76_323282 JE.Lundberg.76_323348 JE.Lundberg.76_1281036 JE.Lundberg.76_1296985 JE.Lundberg.77_1879618 JE.Lundberg.77_2124117 JE.Lundberg.80_210224 JE.Lundberg.80_291543 JE.Lundberg.80_291720 JE.Lundberg.80_356836 JE.Lundberg.80_383864 JE.Lundberg.80_384083 JE.Lundberg.80_510851 JE.Lundberg.80_516018 JE.Lundberg.80_690572 JE.Lundberg.80_690585 JE.Lundberg.80_705043 JE.Lundberg.80_964107 JE.Lundberg.80_964357 JE.Lundberg.80_1108147 JE.Lundberg.80_1131395 JE.Lundberg.80_1314724 JE.Lundberg.80_1314950 JE.Lundberg.80_1366404 JE.Lundberg.80_1450862 JE.Lundberg.80_1450916 JE.Lundberg.80_1512126 JE.Lundberg.81_809062 JE.Lundberg.85_1382656 JE.Lundberg.85_1387687 JE.Lundberg.85_3129576 JE.Lundberg.85_5305667 JE.Lundberg.88_304232 JE.Lundberg.91_958117 JE.Lundberg.93_883603 JE.Lundberg.94_273581 JE.Lundberg.94_848724 JE.Lundberg.94_1291129 JE.Lundberg.97_147322 JE.Lundberg.97_859892 JE.Lundberg.98_115430 JE.Lundberg.98_197685 JE.Lundberg.98_377585 JE.Lundberg.98_959163 JE.Lundberg.99_313692 JE.Lundberg.99_421862 JE.Lundberg.99_923933 JE.Lundberg.99_1102884 JE.Lundberg.99_1711244 JE.Soil.14_554612 JE.Soil.15_34761 JE.Soil.15_1308642 JE.Soil.15_1981752 JE.Soil.15_2028832 JE.Soil.178_241248 JE.Soil.178_241923 JE.Soil.178_293710 JE.Soil.178_400750 JE.Soil.178_401101 JE.Soil.178_589476 JE.Soil.178_933747 JE.Soil.179_644834 JE.Soil.182_687511 JE.Soil.182_1040892 JE.Soil.182_1442428 JE.Soil.182_1758731 JE.Soil.182_2032841 JE.Soil.183_601509 JE.Soil.183_635681 JE.Soil.183_729130 JE.Soil.183_1021521 JE.Soil.183_1079944 JE.Soil.187_685695 JE.Soil.187_1263290 JE.Soil.190_851877 JE.Soil.191_147337 JE.Soil.191_695434 JE.Soil.191_1389871 JE.Soil.191_1867213 JE.Soil.194_641884 JE.Soil.194_3287485 JE.Soil.194_3297885 JE.Soil.194_3298136 JE.Soil.194_3682149 JE.Soil.194_3939918 JE.Soil.198_207854 JE.Soil.198_503231 JE.Soil.199_150921 JE.Soil.199_178186 JE.Soil.199_1172617 JE.Soil.199_1563480 JE.Soil.202_795104 JE.Soil.210_24142 JE.Soil.210_24721 JE.Soil.210_51977 JE.Soil.210_215866 JE.Soil.210_357587 JE.Soil.210_382707 JE.Soil.210_620978 JE.Soil.210_770563 JE.Soil.210_770876 JE.Soil.211_364062 JE.Soil.211_665209 JE.Soil.211_1438136 JE.Soil.211_2696591 JE.Soil.222_70657 JE.Soil.222_71027 JE.Soil.22_99460 JE.Soil.22_1119857 JE.Soil.22_1945956 JE.Soil.22_2099843 JE.Soil.23_22022 JE.Soil.23_452228 JE.Soil.23_1022734 JE.Soil.23_1635720 JE.Soil.23_1685622 JE.Soil.26_1072677 JE.Soil.26_1809865 JE.Soil.34_307946 JE.Soil.39_815409 JE.Soil.39_1016372 JE.Soil.39_1829930 JE.Soil.39_2225360 JE.Soil.39_2509109 JE.Soil.42_2568925 JE.Soil.43_2843933 JE.Soil.44_3126321 JE.Soil.7_729404 JE.Soil.7_814188 JE.Soil.7_1111021 JE.Lundberg.102_270045 JE.Lundberg.102_270153 JE.Lundberg.105_232162 JE.Lundberg.105_294471 JE.Lundberg.105_657835 JE.Lundberg.105_776092 JE.Lundberg.105_1650377 JE.Lundberg.113_1328129 JE.Lundberg.119_51444 JE.Lundberg.119_53709 JE.Lundberg.119_110634 JE.Lundberg.119_110823 JE.Lundberg.119_439485 JE.Lundberg.119_453725 JE.Lundberg.119_557662 JE.Lundberg.119_733501 JE.Lundberg.119_880969 JE.Lundberg.119_1060638 JE.Lundberg.119_1438414 JE.Lundberg.119_1731507 JE.Lundberg.169_57615 JE.Lundberg.169_165680 JE.Lundberg.169_494624 JE.Lundberg.169_1585332 JE.Lundberg.169_1585366 JE.Lundberg.170_1475 JE.Lundberg.170_1589 JE.Lundberg.170_28843 JE.Lundberg.170_79870 JE.Lundberg.170_141412 JE.Lundberg.170_223450 JE.Lundberg.170_238080 JE.Lundberg.170_238291 JE.Lundberg.170_305652 JE.Lundberg.170_320991 JE.Lundberg.170_324796 JE.Lundberg.170_441482 JE.Lundberg.170_609578 JE.Lundberg.170_637092 JE.Lundberg.170_648474 JE.Lundberg.170_715033 JE.Lundberg.170_757260 JE.Lundberg.170_758288 JE.Lundberg.170_771745 JE.Lundberg.170_810718 JE.Lundberg.170_817288 JE.Lundberg.170_909629 JE.Lundberg.170_983953 JE.Lundberg.170_1082268 JE.Lundberg.171_25776 JE.Lundberg.171_106915 JE.Lundberg.171_106998 JE.Lundberg.171_111325 JE.Lundberg.171_284968 JE.Lundberg.171_339365 JE.Lundberg.171_354246 JE.Lundberg.171_535249 JE.Lundberg.171_538936 JE.Lundberg.171_579463 JE.Lundberg.171_653729 JE.Lundberg.171_768461 JE.Lundberg.171_785019 JE.Lundberg.171_1041557 JE.Lundberg.171_1084260 JE.Lundberg.171_1091751 JE.Lundberg.171_1212261 JE.Lundberg.171_1212507 JE.Lundberg.171_1212511 JE.Lundberg.171_1271529 JE.Lundberg.171_1320072 JE.Lundberg.171_1374669 JE.Lundberg.171_1400513 JE.Lundberg.171_1477161 JE.Lundberg.171_1495438 JE.Lundberg.171_1578474 JE.Lundberg.171_1591327 JE.Lundberg.171_1591595 JE.Lundberg.171_1633765 JE.Lundberg.171_1725103 JE.Lundberg.171_1725307 JE.Lundberg.171_1728186 JE.Lundberg.171_1735725 JE.Lundberg.171_1873647 JE.Lundberg.171_1893167 JE.Lundberg.171_2023321 JE.Lundberg.188_724351 JE.Lundberg.26_11778 JE.Lundberg.26_885114 JE.Lundberg.26_1187745 JE.Lundberg.26_1248201 JE.Lundberg.26_1278048 JE.Lundberg.26_1631620 JE.Lundberg.26_1759204 JE.Lundberg.26_1759309 JE.Lundberg.29_1179410 JE.Lundberg.29_1179630 JE.Lundberg.50_81752 JE.Lundberg.50_454367 JE.Lundberg.50_562019 JE.Lundberg.50_562218 JE.Lundberg.50_600040 JE.Lundberg.50_600043 JE.Lundberg.50_1312996 JE.Lundberg.53_21300 JE.Lundberg.53_63336 JE.Lundberg.53_140963 JE.Lundberg.53_208092 JE.Lundberg.53_1429337 JE.Lundberg.53_1445535 JE.Lundberg.53_1914608 JE.Lundberg.53_1919935 JE.Lundberg.53_1935846 JE.Lundberg.53_2065716 JE.Lundberg.53_2412146 JE.Lundberg.54_1271544 JE.Lundberg.55_1504863 JE.Lundberg.56_1383343 JE.Lundberg.58_245028 JE.Lundberg.59_161317 JE.Lundberg.59_274571 JE.Lundberg.59_581062 JE.Lundberg.59_1408699 JE.Lundberg.59_1616338 JE.Lundberg.65_83123 JE.Lundberg.65_204321 JE.Lundberg.65_845461 JE.Lundberg.65_1012576 JE.Lundberg.65_1244978 JE.Lundberg.65_1300867 JE.Lundberg.65_1327747 JE.Lundberg.65_1357569 JE.Lundberg.65_1357815 JE.Lundberg.65_1492553 JE.Lundberg.65_1595230 JE.Lundberg.65_1775783 JE.Lundberg.65_1803795 JE.Lundberg.70_1524933 JE.Lundberg.71_38769 JE.Lundberg.71_124227 JE.Lundberg.71_265182 JE.Lundberg.71_1504250 JE.Lundberg.71_1669927 JE.Lundberg.72_1380831 JE.Lundberg.73_811599 JE.Lundberg.73_995097 JE.Lundberg.75_41784 JE.Lundberg.75_109255 JE.Lundberg.75_297361 JE.Lundberg.75_402248 JE.Lundberg.75_469268 JE.Lundberg.75_906336 JE.Lundberg.75_906521 JE.Lundberg.75_950387 JE.Lundberg.75_1263469 JE.Lundberg.75_1507904 JE.Lundberg.75_1795386 JE.Lundberg.77_1059802 JE.Lundberg.78_98184 JE.Lundberg.78_291906 JE.Lundberg.78_767702 JE.Lundberg.79_661 JE.Lundberg.79_1088165 JE.Lundberg.79_1213639 JE.Lundberg.79_1396942 JE.Lundberg.80_100270 JE.Lundberg.80_165057 JE.Lundberg.80_180666 JE.Lundberg.80_238685 JE.Lundberg.80_349935 JE.Lundberg.80_389633 JE.Lundberg.80_396776 JE.Lundberg.80_396853 JE.Lundberg.80_532223 JE.Lundberg.80_547666 JE.Lundberg.80_609526 JE.Lundberg.80_617659 JE.Lundberg.80_625877 JE.Lundberg.80_626069 JE.Lundberg.80_685707 JE.Lundberg.80_694834 JE.Lundberg.80_863145 JE.Lundberg.80_902578 JE.Lundberg.80_924944 JE.Lundberg.80_983663 JE.Lundberg.80_1282662 JE.Lundberg.80_1282933 JE.Lundberg.80_1332625 JE.Lundberg.80_1472880 JE.Lundberg.80_1501980 JE.Lundberg.81_161882 JE.Lundberg.81_220556 JE.Lundberg.81_415983 JE.Lundberg.81_473534 JE.Lundberg.81_696108 JE.Lundberg.81_696190 JE.Lundberg.81_1314922 JE.Lundberg.81_1678099 JE.Lundberg.82_267853 JE.Lundberg.84_104729 JE.Lundberg.84_104846 JE.Lundberg.85_2180203 JE.Lundberg.85_2180240 JE.Lundberg.86_1862562 JE.Lundberg.8_235442 JE.Lundberg.90_1044319 JE.Lundberg.90_1520229 JE.Lundberg.90_1520231 JE.Lundberg.90_1520497 JE.Lundberg.93_966972 JE.Lundberg.94_420271 JE.Lundberg.95_313069 JE.Lundberg.95_508143 JE.Lundberg.95_604761 JE.Lundberg.95_631860 JE.Lundberg.95_1667281 JE.Lundberg.96_481707 JE.Lundberg.99_99703 JE.Lundberg.99_307897 JE.Lundberg.99_565300 JE.Lundberg.99_876386 JE.Lundberg.99_1348702 JE.Soil.187_746617 JE.Lundberg.101_416331 JE.Lundberg.101_934580 JE.Lundberg.101_1072096 JE.Lundberg.101_1072313 JE.Lundberg.101_1493589 JE.Lundberg.101_1549258 JE.Lundberg.101_1585717 JE.Lundberg.102_333259 JE.Lundberg.102_333468 JE.Lundberg.102_414294 JE.Lundberg.102_1318067 JE.Lundberg.102_1323350 JE.Lundberg.102_1674950 JE.Lundberg.102_1675183 JE.Lundberg.102_1694390 JE.Lundberg.105_105104 JE.Lundberg.105_366081 JE.Lundberg.105_533306 JE.Lundberg.105_831260 JE.Lundberg.105_1088103 JE.Lundberg.105_1091706 JE.Lundberg.105_1459758 JE.Lundberg.105_1786146 JE.Lundberg.107_44856 JE.Lundberg.107_513389 JE.Lundberg.107_580803 JE.Lundberg.107_1083319 JE.Lundberg.107_2010932 JE.Lundberg.107_2122178 JE.Lundberg.107_2205436 JE.Lundberg.107_2270445 JE.Lundberg.107_2340057 JE.Lundberg.107_2596011 JE.Lundberg.107_2615865 JE.Lundberg.108_1827726 JE.Lundberg.108_2043099 JE.Lundberg.108_2108991 JE.Lundberg.10_944910 JE.Lundberg.110_149560 JE.Lundberg.110_152529 JE.Lundberg.110_198882 JE.Lundberg.110_226705 JE.Lundberg.110_336084 JE.Lundberg.110_460766 JE.Lundberg.110_488262 JE.Lundberg.110_680258 JE.Lundberg.110_761192 JE.Lundberg.110_1120736 JE.Lundberg.110_1172247 JE.Lundberg.110_1249992 JE.Lundberg.110_1340350 JE.Lundberg.111_104423 JE.Lundberg.111_1611776 JE.Lundberg.115_1343626 JE.Lundberg.119_499334 JE.Lundberg.119_744444 JE.Lundberg.119_1768355 JE.Lundberg.11_1904513 JE.Lundberg.13_1318470 JE.Lundberg.13_1606984 JE.Lundberg.13_2128255 JE.Lundberg.13_2757646 JE.Lundberg.13_4371843 JE.Lundberg.13_4372013 JE.Lundberg.159_1777133 JE.Lundberg.16_364000 JE.Lundberg.16_492910 JE.Lundberg.170_646541 JE.Lundberg.170_840819 JE.Lundberg.170_1076088 JE.Lundberg.171_358455 JE.Lundberg.171_543015 JE.Lundberg.171_559541 JE.Lundberg.171_781453 JE.Lundberg.171_877755 JE.Lundberg.171_901728 JE.Lundberg.171_952788 JE.Lundberg.171_1412712 JE.Lundberg.171_1458633 JE.Lundberg.171_1588956 JE.Lundberg.171_1737097 JE.Lundberg.171_1969993 JE.Lundberg.171_2008800 JE.Lundberg.171_2144542 JE.Lundberg.17_151964 JE.Lundberg.182_1574486 JE.Lundberg.188_248683 JE.Lundberg.188_762800 JE.Lundberg.23_813565 JE.Lundberg.26_1635547 JE.Lundberg.26_1672834 JE.Lundberg.26_1678074 JE.Lundberg.27_1507801 JE.Lundberg.27_1566811 JE.Lundberg.27_2033651 JE.Lundberg.28_226811 JE.Lundberg.29_326883 JE.Lundberg.29_356857 JE.Lundberg.29_1192770 JE.Lundberg.32_183771 JE.Lundberg.32_474411 JE.Lundberg.32_798433 JE.Lundberg.32_798735 JE.Lundberg.32_1008859 JE.Lundberg.32_1082222 JE.Lundberg.32_1082794 JE.Lundberg.33_709452 JE.Lundberg.35_92153 JE.Lundberg.38_164860 JE.Lundberg.38_600903 JE.Lundberg.38_654449 JE.Lundberg.38_1139548 JE.Lundberg.47_680278 JE.Lundberg.47_787353 JE.Lundberg.50_22499 JE.Lundberg.50_491601 JE.Lundberg.50_619159 JE.Lundberg.50_849938 JE.Lundberg.50_1102628 JE.Lundberg.50_1138624 JE.Lundberg.50_1331029 JE.Lundberg.53_383460 JE.Lundberg.55_690652 JE.Lundberg.55_1638738 JE.Lundberg.59_1689442 JE.Lundberg.61_1833621 JE.Lundberg.62_102375 JE.Lundberg.62_174333 JE.Lundberg.62_266093 JE.Lundberg.62_528184 JE.Lundberg.62_869118 JE.Lundberg.62_1748860 JE.Lundberg.63_32005 JE.Lundberg.63_1368244 JE.Lundberg.63_1957074 JE.Lundberg.66_784254 JE.Lundberg.66_951125 JE.Lundberg.66_1830161 JE.Lundberg.66_1910348 JE.Lundberg.67_905302 JE.Lundberg.68_807432 JE.Lundberg.72_710476 JE.Lundberg.74_41883 JE.Lundberg.74_305091 JE.Lundberg.74_465737 JE.Lundberg.74_676694 JE.Lundberg.74_1200519 JE.Lundberg.74_1448948 JE.Lundberg.74_2849859 JE.Lundberg.74_2874314 JE.Lundberg.74_2885066 JE.Lundberg.75_1581248 JE.Lundberg.78_354062 JE.Lundberg.78_724712 JE.Lundberg.78_757597 JE.Lundberg.78_914417 JE.Lundberg.78_1106442 JE.Lundberg.79_555172 JE.Lundberg.80_660200 JE.Lundberg.80_896427 JE.Lundberg.80_986074 JE.Lundberg.81_380116 JE.Lundberg.81_380243 JE.Lundberg.81_1403209 JE.Lundberg.81_1813163 JE.Lundberg.84_106841 JE.Lundberg.86_121101 JE.Lundberg.86_438760 JE.Lundberg.86_561507 JE.Lundberg.86_615060 JE.Lundberg.86_757082 JE.Lundberg.86_762492 JE.Lundberg.86_908669 JE.Lundberg.86_918238 JE.Lundberg.86_1222566 JE.Lundberg.86_1240874 JE.Lundberg.86_1481571 JE.Lundberg.86_1481610 JE.Lundberg.86_1770080 JE.Lundberg.86_1770292 JE.Lundberg.86_1774290 JE.Lundberg.89_1013521 JE.Lundberg.8_330941 JE.Lundberg.92_197029 JE.Lundberg.92_197083 JE.Lundberg.93_1833512 JE.Lundberg.98_72386 JE.Lundberg.98_128556 JE.Lundberg.98_142904 JE.Lundberg.98_283880 JE.Lundberg.98_364556 JE.Lundberg.98_728215 JE.Lundberg.98_768950 JE.Lundberg.98_1321272 JE.Soil.142_943158 JE.Soil.183_752893 JE.Soil.183_1005976 JE.Soil.187_599792 JE.Soil.222_290554 JE.Soil.222_290693 JE.Soil.234_218140 JE.Soil.234_1627814 JE.Soil.23_489028 JE.Soil.23_1044548 JE.Soil.23_1371629 JE.Soil.268_812264 JE.Soil.268_812869 JE.Soil.44_943425 JE.Soil.54_1290791 JE.Soil.7_592726 JE.Soil.7_949827 JE.Soil.8_581794 JE.Soil.8_882266 JE.Soil.8_953256 JE.Lundberg.100_470852 JE.Lundberg.100_475250 JE.Lundberg.100_624754 JE.Lundberg.100_670591 JE.Lundberg.100_679534 JE.Lundberg.100_1284581 JE.Lundberg.101_611705 JE.Lundberg.101_984989 JE.Lundberg.102_208778 JE.Lundberg.102_471370 JE.Lundberg.102_862360 JE.Lundberg.102_1074036 JE.Lundberg.102_1351576 JE.Lundberg.102_1450092 JE.Lundberg.102_1649375 JE.Lundberg.103_67281 JE.Lundberg.103_456380 JE.Lundberg.103_487353 JE.Lundberg.103_537531 JE.Lundberg.103_782317 JE.Lundberg.103_1612793 JE.Lundberg.104_968689 JE.Lundberg.104_970222 JE.Lundberg.104_1120890 JE.Lundberg.104_1147112 JE.Lundberg.104_1346234 JE.Lundberg.106_159741 JE.Lundberg.106_196925 JE.Lundberg.106_778433 JE.Lundberg.106_902016 JE.Lundberg.107_263421 JE.Lundberg.107_533658 JE.Lundberg.107_610957 JE.Lundberg.107_691335 JE.Lundberg.107_994233 JE.Lundberg.107_1120012 JE.Lundberg.107_1355485 JE.Lundberg.107_1518025 JE.Lundberg.107_1631386 JE.Lundberg.107_1739973 JE.Lundberg.107_1743498 JE.Lundberg.107_1752710 JE.Lundberg.107_1802623 JE.Lundberg.107_1919372 JE.Lundberg.107_2232566 JE.Lundberg.107_2232814 JE.Lundberg.107_2569767 JE.Lundberg.108_458749 JE.Lundberg.108_1021252 JE.Lundberg.108_1364874 JE.Lundberg.108_1888636 JE.Lundberg.108_2131982 JE.Lundberg.108_2152863 JE.Lundberg.109_520200 JE.Lundberg.109_520410 JE.Lundberg.109_520429 JE.Lundberg.109_893354 JE.Lundberg.109_893399 JE.Lundberg.109_1879883 JE.Lundberg.110_183044 JE.Lundberg.110_329849 JE.Lundberg.110_433693 JE.Lundberg.110_536849 JE.Lundberg.110_922271 JE.Lundberg.110_1062879 JE.Lundberg.110_1335469 JE.Lundberg.110_1345984 JE.Lundberg.110_1369015 JE.Lundberg.110_1421323 JE.Lundberg.111_679382 JE.Lundberg.111_1560743 JE.Lundberg.113_93327 JE.Lundberg.113_296396 JE.Lundberg.113_344345 JE.Lundberg.113_345077 JE.Lundberg.113_345929 JE.Lundberg.113_363003 JE.Lundberg.113_485193 JE.Lundberg.113_618772 JE.Lundberg.113_638909 JE.Lundberg.113_715916 JE.Lundberg.113_800353 JE.Lundberg.113_829243 JE.Lundberg.113_898945 JE.Lundberg.113_903607 JE.Lundberg.113_1061492 JE.Lundberg.113_1184309 JE.Lundberg.113_1212447 JE.Lundberg.113_1329687 JE.Lundberg.113_1462103 JE.Lundberg.113_1480262 JE.Lundberg.113_1506373 JE.Lundberg.113_1602345 JE.Lundberg.113_1615214 JE.Lundberg.113_1719266 JE.Lundberg.113_1775489 JE.Lundberg.114_97828 JE.Lundberg.114_458298 JE.Lundberg.115_1096689 JE.Lundberg.116_104185 JE.Lundberg.116_477416 JE.Lundberg.116_855744 JE.Lundberg.117_860448 JE.Lundberg.117_860457 JE.Lundberg.117_1086606 JE.Lundberg.118_290357 JE.Lundberg.118_655632 JE.Lundberg.118_1285617 JE.Lundberg.124_631676 JE.Lundberg.154_927908 JE.Lundberg.169_366961 JE.Lundberg.169_557013 JE.Lundberg.169_557321 JE.Lundberg.173_165383 JE.Lundberg.173_780078 JE.Lundberg.174_470159 JE.Lundberg.175_277079 JE.Lundberg.178_508313 JE.Lundberg.30_163930 JE.Lundberg.43_626158 JE.Lundberg.44_1598101 JE.Lundberg.49_321507 JE.Lundberg.49_1274985 JE.Lundberg.50_873669 JE.Lundberg.50_1300127 JE.Lundberg.53_1073291 JE.Lundberg.53_1606867 JE.Lundberg.55_275589 JE.Lundberg.55_865454 JE.Lundberg.55_1384899 JE.Lundberg.56_1378512 JE.Lundberg.56_1789305 JE.Lundberg.61_404860 JE.Lundberg.61_1933653 JE.Lundberg.62_1669724 JE.Lundberg.65_272195 JE.Lundberg.66_66084 JE.Lundberg.66_94684 JE.Lundberg.66_1072118 JE.Lundberg.66_1632614 JE.Lundberg.66_1632847 JE.Lundberg.67_574256 JE.Lundberg.68_1175866 JE.Lundberg.69_1406866 JE.Lundberg.73_528482 JE.Lundberg.75_668441 JE.Lundberg.75_690394 JE.Lundberg.75_995893 JE.Lundberg.75_1521128 JE.Lundberg.75_1893074 JE.Lundberg.75_2108049 JE.Lundberg.75_2113537 JE.Lundberg.75_2209859 JE.Lundberg.75_2221571 JE.Lundberg.75_2226617 JE.Lundberg.80_1167172 JE.Lundberg.80_1167408 JE.Lundberg.80_1383406 JE.Lundberg.81_393034 JE.Lundberg.82_32725 JE.Lundberg.86_180548 JE.Lundberg.89_27807 JE.Lundberg.89_129377 JE.Lundberg.89_433320 JE.Lundberg.89_550271 JE.Lundberg.89_795532 JE.Lundberg.89_806010 JE.Lundberg.89_854673 JE.Lundberg.89_889721 JE.Lundberg.89_1106142 JE.Lundberg.89_1508732 JE.Lundberg.89_1548821 JE.Lundberg.89_1601079 JE.Lundberg.89_1671475 JE.Lundberg.91_897804 JE.Lundberg.92_41190 JE.Lundberg.92_443397 JE.Lundberg.92_1733870 JE.Lundberg.96_1478912 JE.Lundberg.97_1041754 JE.Lundberg.97_1102813 JE.Lundberg.98_42360 JE.Lundberg.98_116397 JE.Lundberg.98_120151 JE.Lundberg.98_138201 JE.Lundberg.98_178183 JE.Lundberg.98_192200 JE.Lundberg.98_391482 JE.Lundberg.98_464758 JE.Lundberg.98_1111552 JE.Lundberg.98_1193953 JE.Lundberg.98_1196828 JE.Lundberg.98_1260586 JE.Lundberg.98_1305936 JE.Lundberg.98_1333446 JE.Lundberg.99_28926 JE.Lundberg.99_962139 JE.Lundberg.99_2296148 JE.Soil.186_193216 JE.Soil.186_272169 JE.Soil.186_328485 JE.Soil.186_777748 JE.Soil.186_1051467 JE.Soil.186_1131684 JE.Soil.186_1134086 JE.Soil.186_1262127 JE.Soil.186_1352587 JE.Soil.186_1875130 JE.Soil.186_1879294 JE.Soil.186_1879936 JE.Soil.186_1957490 JE.Soil.198_203095 JE.Soil.198_203630 JE.Soil.100_251130 JE.Soil.104_114288 JE.Soil.106_3096759 JE.Soil.108_456856 JE.Soil.110_58715 JE.Soil.115_2250873 JE.Soil.115_2648083 JE.Soil.116_615656 JE.Soil.118_636828 JE.Soil.119_355422 JE.Soil.119_1012989 JE.Soil.122_286443 JE.Soil.122_678709 JE.Soil.122_684497 JE.Soil.131_2584912 JE.Soil.131_4551245 JE.Soil.131_4551261 JE.Soil.131_4711112 JE.Soil.134_1383258 JE.Soil.135_132606 JE.Soil.135_1307697 JE.Soil.135_2691404 JE.Soil.138_934871 JE.Soil.138_972327 JE.Soil.139_331245 JE.Soil.139_434329 JE.Soil.139_1339346 JE.Soil.139_1491160 JE.Soil.139_1568171 JE.Soil.139_1764703 JE.Soil.139_2046990 JE.Soil.139_2047180 JE.Soil.139_2907929 JE.Soil.139_2991952 JE.Soil.139_3039946 JE.Soil.139_3340837 JE.Soil.142_669826 JE.Soil.142_1717509 JE.Soil.143_138715 JE.Soil.143_1125516 JE.Soil.143_1510996 JE.Soil.143_2122519 JE.Soil.228_1337724 JE.Soil.250_324140 JE.Soil.274_96405 JE.Soil.274_1453454 JE.Soil.278_55054 JE.Soil.278_346804 JE.Soil.278_1706621 JE.Soil.279_344510 JE.Soil.279_562623 JE.Soil.279_584283 JE.Soil.279_593996 JE.Soil.279_594039 JE.Soil.279_659832 JE.Soil.279_969542 JE.Soil.279_1326918 JE.Soil.280_2315008 JE.Soil.287_1191636 JE.Soil.287_1848131 JE.Soil.290_747429 JE.Soil.290_1842786 JE.Soil.290_2517789 JE.Soil.290_2840696 JE.Soil.291_604623 JE.Soil.291_798965 JE.Soil.291_966718 JE.Soil.291_967044 JE.Soil.294_109792 JE.Soil.294_128227 JE.Soil.294_259761 JE.Soil.294_290395 JE.Soil.294_599040 JE.Soil.295_78601 JE.Soil.295_175138 JE.Soil.295_556942 JE.Soil.295_698569 JE.Soil.295_1150590 JE.Soil.295_1431964 JE.Soil.295_1825457 JE.Soil.296_222858 JE.Soil.298_121434 JE.Soil.298_410868 JE.Soil.298_454172 JE.Soil.298_594840 JE.Soil.298_662867 JE.Soil.298_696231 JE.Soil.298_710577 JE.Soil.298_712973 JE.Soil.298_779502 JE.Soil.302_236029 JE.Soil.302_311695 JE.Soil.302_312078 JE.Soil.302_573301 JE.Soil.303_148918 JE.Soil.303_200280 JE.Soil.303_308452 JE.Soil.303_774994 JE.Soil.303_1148186 JE.Soil.303_1213387 JE.Soil.303_1353450 JE.Soil.303_1355139 JE.Soil.303_1416585 JE.Soil.303_1596311 JE.Soil.303_1596624 JE.Soil.303_1600034 JE.Soil.303_1817026 JE.Soil.303_1919009 JE.Soil.303_2085474 JE.Soil.303_2358837 JE.Soil.303_2408457 JE.Soil.307_43122 JE.Soil.314_29329 JE.Soil.315_878264 JE.Soil.318_288139 JE.Soil.318_288432 JE.Soil.318_549717 JE.Soil.318_895942 JE.Soil.318_1023110 JE.Soil.318_1071189 JE.Soil.318_1091889 JE.Soil.318_1164878 JE.Soil.318_1431751 JE.Soil.82_535831 JE.Soil.98_209481 JE.Soil.98_842794 JE.Soil.98_950358 JE.Soil.99_2926104 JE.Lundberg.100_1307327 JE.Lundberg.101_152391 JE.Lundberg.101_225800 JE.Lundberg.101_256883 JE.Lundberg.101_491582 JE.Lundberg.101_610199 JE.Lundberg.101_742782 JE.Lundberg.101_932276 JE.Lundberg.101_943025 JE.Lundberg.101_1300058 JE.Lundberg.102_331239 JE.Lundberg.102_662278 JE.Lundberg.102_701376 JE.Lundberg.102_796880 JE.Lundberg.102_1091483 JE.Lundberg.104_355133 JE.Lundberg.107_672204 JE.Lundberg.107_1732464 JE.Lundberg.108_107087 JE.Lundberg.108_132470 JE.Lundberg.108_795623 JE.Lundberg.108_1346899 JE.Lundberg.108_2002914 JE.Lundberg.108_2009422 JE.Lundberg.108_2029412 JE.Lundberg.111_467491 JE.Lundberg.113_273176 JE.Lundberg.113_294577 JE.Lundberg.113_396256 JE.Lundberg.113_400497 JE.Lundberg.113_418179 JE.Lundberg.113_504724 JE.Lundberg.113_547052 JE.Lundberg.113_612019 JE.Lundberg.113_766787 JE.Lundberg.113_810075 JE.Lundberg.113_813844 JE.Lundberg.113_1127138 JE.Lundberg.113_1157026 JE.Lundberg.113_1157058 JE.Lundberg.113_1394436 JE.Lundberg.113_1497957 JE.Lundberg.113_1511929 JE.Lundberg.113_1655921 JE.Lundberg.114_926627 JE.Lundberg.114_1169261 JE.Lundberg.170_1012643 JE.Lundberg.172_211148 JE.Lundberg.172_804235 JE.Lundberg.172_1047981 JE.Lundberg.178_25915 JE.Lundberg.178_117820 JE.Lundberg.178_437094 JE.Lundberg.178_657884 JE.Lundberg.181_760162 JE.Lundberg.182_1515138 JE.Lundberg.182_1606786 JE.Lundberg.182_1746065 JE.Lundberg.183_118963 JE.Lundberg.183_119267 JE.Lundberg.183_591710 JE.Lundberg.183_1290892 JE.Lundberg.188_389242 JE.Lundberg.188_513603 JE.Lundberg.188_917223 JE.Lundberg.188_917541 JE.Lundberg.98_262510 JE.Lundberg.98_354207 JE.Lundberg.98_361142 JE.Lundberg.98_403218 JE.Lundberg.98_426283 JE.Lundberg.98_431945 JE.Lundberg.98_453706 JE.Lundberg.98_531737 JE.Lundberg.98_665503 JE.Lundberg.98_761335 JE.Lundberg.98_861285 JE.Lundberg.98_1159718 JE.Lundberg.98_1160325 JE.Lundberg.99_187947 JE.Lundberg.99_282516 JE.Lundberg.99_451170 JE.Lundberg.99_527039 JE.Lundberg.99_1033704 JE.Lundberg.99_1171018 JE.Lundberg.99_1304495 JE.Lundberg.99_1604219 JE.Lundberg.99_2314783 JE.Lundberg.101_559423 JE.Lundberg.102_1085006 JE.Lundberg.105_141829 JE.Lundberg.105_542117 JE.Lundberg.105_569878 JE.Lundberg.105_635937 JE.Lundberg.105_697282 JE.Lundberg.105_756320 JE.Lundberg.105_809346 JE.Lundberg.105_837403 JE.Lundberg.105_839189 JE.Lundberg.105_1011112 JE.Lundberg.105_1141816 JE.Lundberg.105_1172537 JE.Lundberg.105_1174931 JE.Lundberg.105_1191124 JE.Lundberg.105_1202297 JE.Lundberg.105_1212457 JE.Lundberg.105_1381291 JE.Lundberg.105_1388491 JE.Lundberg.105_1468592 JE.Lundberg.105_1473236 JE.Lundberg.105_1508323 JE.Lundberg.105_1539691 JE.Lundberg.105_1617860 JE.Lundberg.105_1662447 JE.Lundberg.105_1737360 JE.Lundberg.105_2037565 JE.Lundberg.105_2124673 JE.Lundberg.105_2133817 JE.Lundberg.105_2202952 JE.Lundberg.107_1261208 JE.Lundberg.66_906806 JE.Lundberg.80_1237447 JE.Lundberg.99_1045129 JE.Lundberg.99_1232336 JE.Lundberg.99_1587429 JE.Soil.186_1097313 JE.Soil.186_1097637 JE.Soil.19_129086 JE.Soil.215_452382 JE.Soil.215_452670 JE.Soil.215_1290368 JE.Soil.215_2022353 JE.Soil.215_2424017 JE.Soil.215_2424099 JE.Soil.218_524025 JE.Soil.220_1252910 JE.Soil.27_822974 JE.Soil.27_2238066 JE.Soil.27_2333156 JE.Soil.27_4302361 JE.Soil.27_4328793 JE.Soil.38_2002505 JE.Soil.39_135847 JE.Soil.39_136128 JE.Soil.39_811124 JE.Soil.39_1092561 JE.Soil.39_1455756 JE.Soil.39_1845533 JE.Soil.39_3016628 JE.Soil.3_367812 JE.Soil.3_479372 JE.Soil.3_910987 JE.Soil.3_2270142 JE.Soil.47_2632167 JE.Lundberg.102_371299 JE.Lundberg.102_1343296 JE.Lundberg.104_981520 JE.Lundberg.104_1182340 JE.Lundberg.104_1446110 JE.Lundberg.104_1566910 JE.Lundberg.105_1334367 JE.Lundberg.105_1334573 JE.Lundberg.105_1421392 JE.Lundberg.110_1428394 JE.Lundberg.110_1433739 JE.Lundberg.110_1445346 JE.Lundberg.114_1514885 JE.Lundberg.116_1428610 JE.Lundberg.116_1451768 JE.Lundberg.116_1558601 JE.Lundberg.117_1249276 JE.Lundberg.117_1771868 JE.Lundberg.117_1958487 JE.Lundberg.122_1102348 JE.Lundberg.84_584844 JE.Lundberg.97_473925 JE.Lundberg.98_830592 JE.Lundberg.98_1134261 JE.Lundberg.99_1608842 JE.Lundberg.99_1747418 JE.Lundberg.102_1204486 JE.Lundberg.102_1377505 JE.Lundberg.105_1459872 JE.Lundberg.107_986918 JE.Lundberg.108_114149 JE.Lundberg.108_1434281 JE.Lundberg.110_1023558 JE.Lundberg.110_1369362 JE.Lundberg.113_384006 JE.Lundberg.113_1480324 JE.Lundberg.113_1487230 JE.Lundberg.113_1602084 JE.Lundberg.113_1604471 JE.Lundberg.116_1724518 JE.Lundberg.66_139697 JE.Lundberg.68_1111201 JE.Lundberg.98_980840 JE.Lundberg.98_1040832 JE.Lundberg.98_1291788 JE.Lundberg.106_868748 JE.Lundberg.107_2655198 JE.Lundberg.110_1147982 JE.Lundberg.114_1068413 JE.Lundberg.116_364532 JE.Lundberg.119_1593126 JE.Lundberg.158_990728 JE.Lundberg.50_554474 JE.Lundberg.50_636356 JE.Lundberg.50_645107 JE.Lundberg.50_966866 JE.Lundberg.58_987121 JE.Lundberg.59_2017691 JE.Lundberg.61_1222478 JE.Lundberg.62_823765 JE.Lundberg.86_597656 JE.Lundberg.97_592409 JE.Lundberg.98_989044 JE.Lundberg.99_1089100 JE.Lundberg.105_966590 JE.Lundberg.105_1194678 JE.Lundberg.105_1310649 JE.Lundberg.105_1351941 JE.Lundberg.105_1451585 JE.Lundberg.105_1644474 JE.Lundberg.107_1530655 JE.Lundberg.110_1050606 JE.Lundberg.125_917778 JE.Lundberg.132_848436 JE.Lundberg.143_1226476 JE.Lundberg.165_1241084 JE.Lundberg.182_426635 JE.Lundberg.4_736231 JE.Lundberg.71_732747 JE.Lundberg.82_668944 JE.Lundberg.98_1007697 JE.Soil.103_1623292 JE.Lundberg.105_1801071 JE.Lundberg.171_206283 JE.Lundberg.176_337810 JE.Lundberg.23_215882 JE.Lundberg.23_476033 JE.Lundberg.66_123490 JE.Lundberg.73_536228 JE.Lundberg.74_1655965 JE.Lundberg.74_2107445 JE.Lundberg.74_2557833 JE.Lundberg.75_454920 JE.Lundberg.80_39825 JE.Lundberg.80_773622 JE.Lundberg.86_677237 JE.Lundberg.99_1293107 JE.Lundberg.99_1376587 JE.Lundberg.99_2080019 JE.Lundberg.104_1238845 JE.Lundberg.104_1527717 JE.Lundberg.105_723881 JE.Lundberg.105_1092622 JE.Lundberg.105_2164016 JE.Lundberg.106_958746 JE.Lundberg.110_850783 JE.Lundberg.113_704768 JE.Lundberg.116_440513 JE.Lundberg.116_1447696 JE.Lundberg.116_1766658 JE.Lundberg.116_1784289 JE.Lundberg.116_1803606 JE.Lundberg.136_1040025 JE.Lundberg.99_2100429 JE.Lundberg.169_1049158 JE.Lundberg.176_1712464 JE.Lundberg.176_2155331 JE.Lundberg.181_1177720 JE.Lundberg.74_1301049 JE.Lundberg.74_1630580 JE.Lundberg.74_1734698 JE.Lundberg.74_2118274 JE.Lundberg.74_2219546 JE.Lundberg.78_90012 JE.Lundberg.78_90266 JE.Lundberg.86_771949 JE.Lundberg.96_1471062 JE.Lundberg.99_1870303 JE.Lundberg.104_1494089 JE.Lundberg.107_952920 JE.Lundberg.108_870802 JE.Lundberg.117_1901687 JE.Lundberg.153_297572 JE.Lundberg.23_54097 JE.Lundberg.2_1490428 JE.Lundberg.50_609320 JE.Lundberg.50_1125213 JE.Lundberg.62_946901 JE.Lundberg.68_344620 JE.Lundberg.71_700921 JE.Lundberg.155_1229314 JE.Soil.100_636251 JE.Soil.110_1074901 JE.Soil.124_486173 JE.Soil.143_240306 JE.Soil.143_757801 JE.Soil.143_822362 JE.Soil.143_1181100 JE.Soil.143_1377466 JE.Soil.143_2004012 JE.Soil.143_2155343 JE.Soil.287_408698 JE.Lundberg.105_560337 JE.Lundberg.105_597817 JE.Lundberg.105_713486 JE.Lundberg.105_1139057 JE.Lundberg.105_1221936 JE.Lundberg.105_1332147 JE.Lundberg.105_1748945 JE.Lundberg.105_1778471 JE.Lundberg.105_2038467 JE.Lundberg.105_2119921 JE.Lundberg.107_1330850 JE.Lundberg.107_2171553 JE.Lundberg.110_557452 JE.Lundberg.110_1250209 JE.Lundberg.119_716165 JE.Lundberg.23_666650 JE.Lundberg.62_868950 JE.Lundberg.62_1377369 JE.Lundberg.66_1694897 JE.Lundberg.98_262250 JE.Lundberg.105_948056 JE.Lundberg.105_1103609 JE.Lundberg.107_2047629 JE.Lundberg.112_611316 JE.Lundberg.116_1283334 JE.Lundberg.137_1238400 JE.Lundberg.86_1587478 JE.Lundberg.99_152850 JE.Soil.102_84948 JE.Soil.102_558736 JE.Soil.122_337189 JE.Soil.46_1202962 JE.Soil.86_2024228 JE.Soil.98_1033996 JE.Soil.99_692058 JE.Soil.99_1836975 JE.Lundberg.101_1025416 JE.Lundberg.101_1262514 JE.Lundberg.105_718638 JE.Lundberg.105_989126 JE.Lundberg.105_1645785 JE.Lundberg.105_2033367 JE.Lundberg.50_596757 JE.Lundberg.108_2151481 JE.Lundberg.114_1519567 JE.Lundberg.122_714205 JE.Lundberg.191_130190 JE.Lundberg.54_833701 JE.Lundberg.95_1800234 JE.Lundberg.98_1046711 JE.Lundberg.65_187581 JE.Lundberg.65_592713 JE.Lundberg.84_256730 JE.Lundberg.90_449772 JE.Soil.187_1503522 JE.Soil.187_1867470 JE.Soil.215_1410065 JE.Lundberg.50_1099778 JE.Lundberg.50_1290504 JE.Lundberg.53_2245993 JE.Lundberg.59_1408888 JE.Lundberg.65_954922 JE.Lundberg.80_868076 JE.Lundberg.99_647673 JE.Lundberg.182_102382 JE.Lundberg.182_400271 JE.Lundberg.182_480019 JE.Lundberg.182_603438 JE.Lundberg.182_1039835 JE.Lundberg.182_1487573 JE.Lundberg.182_1487838 JE.Soil.300_158016 JE.Soil.300_223380 JE.Soil.300_223773 JE.Soil.300_429061 JE.Soil.300_429468 JE.Soil.300_858891 JE.Soil.300_979585 JE.Soil.143_844924 JE.Soil.143_901563 JE.Soil.143_1013267 JE.Soil.143_1026938 JE.Soil.143_1443101 JE.Soil.143_1574098 JE.Soil.143_2336643 JE.Lundberg.105_1122855 JE.Lundberg.109_23908 JE.Lundberg.109_686935 JE.Lundberg.59_905288 JE.Lundberg.77_1181150 JE.Soil.211_2684757 JE.Lundberg.105_487121 JE.Lundberg.105_787972 JE.Lundberg.105_838074 JE.Lundberg.105_2047438 JE.Lundberg.55_626932 JE.Lundberg.86_300610 JE.Lundberg.53_1689715 JE.Lundberg.56_1603129 JE.Lundberg.65_545224 JE.Lundberg.99_968647 JE.Lundberg.99_2036239 JE.Lundberg.99_2036387 JE.Soil.135_96563 JE.Soil.135_1138947 JE.Soil.135_3283687 JE.Soil.274_1450546 JE.Soil.287_685215 JE.Soil.287_1262262 JE.Soil.131_1309699 JE.Soil.131_2238317 JE.Soil.131_2527780 JE.Soil.131_3550863 JE.Soil.131_4602485 JE.Soil.135_3366501 JE.Lundberg.84_244170 JE.Lundberg.84_1038674 JE.Lundberg.84_1038870 JE.Lundberg.98_1281323 JE.Soil.182_1961580 JE.Soil.131_1645500 JE.Soil.131_4102427 JE.Soil.290_1457807 JE.Soil.300_986123 JE.Soil.307_922350 JE.Soil.103_541040 JE.Soil.115_316616 JE.Soil.220_1493228 JE.Soil.220_1493545 JE.Soil.295_395478 JE.Soil.244_1217754 JE.Soil.254_1029803 JE.Soil.268_96320 JE.Soil.34_378219 JE.Soil.34_378402 JE.Lundberg.59_595466 JE.Lundberg.59_1074878 JE.Lundberg.59_1350053 JE.Lundberg.59_1782730 JE.Lundberg.84_673614 JE.Lundberg.98_289926 JE.Lundberg.98_772490 JE.Lundberg.98_862738 JE.Lundberg.98_941182 JE.Lundberg.98_1185725 JE.Soil.111_1848175 JE.Soil.112_322502 JE.Soil.187_8684 JE.Soil.307_901241 JE.Lundberg.59_265447 JE.Lundberg.59_819563 JE.Lundberg.65_894672 JE.Soil.135_2007994 JE.Lundberg.119_635458 JE.Lundberg.119_930014 JE.Lundberg.32_391026 JE.Lundberg.62_1403912 JE.Lundberg.116_115337 JE.Lundberg.98_293227 JE.Lundberg.98_766493 JE.Lundberg.98_830823 JE.Lundberg.105_1113823 JE.Lundberg.105_1788016 JE.Lundberg.80_1434575 JE.Lundberg.81_847335 JE.Lundberg.113_721078 JE.Lundberg.98_1023253 JE.Lundberg.98_1185277 JE.Lundberg.99_2310901 JE.Lundberg.68_495191 JE.Lundberg.68_615880 JE.Lundberg.68_919049 JE.Soil.214_230798 JE.Lundberg.81_1661108 JE.Lundberg.81_1666468 JE.Lundberg.82_758400 JE.Lundberg.99_886292 JE.Soil.250_1072082 JE.Soil.266_2128514 JE.Soil.279_1963109 JE.Soil.83_43452 JE.Soil.278_862838 JE.Soil.279_2020888 JE.Soil.62_537440 JE.Soil.99_2986416 JE.Lundberg.2_1383639 JE.Lundberg.99_209551 JE.Soil.178_429780 JE.Lundberg.111_1617146 JE.Lundberg.72_1817838 JE.Lundberg.99_579239 JE.Soil.15_553701 JE.Soil.15_553796 JE.Soil.23_1651405 JE.Lundberg.87_1043376 JE.Soil.39_2613383 JE.Soil.7_1177818 JE.Lundberg.62_1272543 JE.Lundberg.62_1644772 JE.Soil.223_694962 JE.Lundberg.103_422394 JE.Lundberg.112_1433303 JE.Lundberg.71_1023662 JE.Lundberg.173_877502 JE.Soil.23_836036 JE.Soil.23_836140 JE.Lundberg.105_710489 JE.Lundberg.105_1564193 JE.Lundberg.105_1754483 JE.Lundberg.105_578337 JE.Lundberg.105_1190108 JE.Lundberg.99_2042437 JE.Lundberg.116_469503 JE.Lundberg.116_469515 JE.Soil.99_2369496 JE.Lundberg.105_900892 JE.Lundberg.105_2066109 JE.Lundberg.33_181336 JE.Soil.115_2127727 JE.Soil.220_2008926 JE.Soil.98_551353 JE.Soil.103_2790505 JE.Soil.118_1012872 JE.Soil.120_565600 JE.Lundberg.66_139712 JE.Lundberg.66_1072400 JE.Lundberg.89_129300 JE.Lundberg.53_618227 JE.Lundberg.81_254581 JE.Soil.47_399930 JE.Lundberg.77_612057 JE.Lundberg.77_612285 JE.Lundberg.84_1651593 JE.Lundberg.181_275180 JE.Soil.291_1134790 JE.Soil.318_1080634 JE.Lundberg.52_1739678 JE.Soil.187_1789280 JE.Soil.7_419170 JE.Soil.122_76952 JE.Soil.127_272612 JE.Soil.139_1883598 JE.Lundberg.183_278983 JE.Soil.43_2865385 JE.Soil.7_992446 JE.Lundberg.65_836127 JE.Lundberg.65_1236814 JE.Lundberg.65_1477025 JE.Lundberg.91_265274 JE.Soil.106_1841424 JE.Soil.98_281915 JE.Lundberg.87_95033 JE.Lundberg.87_95302 JE.Lundberg.87_95360 JE.Lundberg.84_749993 JE.Lundberg.86_1097506 JE.Lundberg.86_1097792 JE.Soil.220_845128 JE.Soil.279_1292207 JE.Soil.298_641271 JE.Soil.112_465184 JE.Soil.115_1575262 JE.Soil.6_1857163 JE.Soil.234_1172201 JE.Soil.287_1312615 JE.Soil.95_1612302 JE.Soil.286_1523509 JE.Soil.290_2273535 JE.Soil.291_31140 JE.Soil.28_685031 JE.Soil.44_1752772 JE.Soil.44_1853699 JE.Soil.3_149127 JE.Soil.7_1118798 JE.Soil.7_1123721 JE.Lundberg.80_436704 JE.Lundberg.86_1770422 JE.Soil.39_3398687 JE.Soil.39_3398912 JE.Lundberg.62_1219730 JE.Lundberg.64_2453711 JE.Lundberg.24_1641838 JE.Lundberg.62_848483 JE.Lundberg.70_193280 JE.Lundberg.70_200829 JE.Lundberg.105_1311603 JE.Lundberg.66_1742344 JE.Soil.108_1257087 JE.Soil.319_1766420 JE.Lundberg.113_1791961 JE.Lundberg.61_582056 JE.Lundberg.105_1907286 JE.Lundberg.89_1588898 JE.Lundberg.105_660576 JE.Lundberg.76_515224 JE.Lundberg.76_599361 JE.Soil.302_224627 JE.Lundberg.105_2154584 JE.Lundberg.105_2160013 JE.Lundberg.105_1981055 JE.Lundberg.80_284656 JE.Lundberg.98_988806 JE.Soil.39_897144 JE.Lundberg.82_199966 JE.Soil.98_372763 JE.Lundberg.107_2581893 JE.Lundberg.108_1761188 JE.Lundberg.115_639439 JE.Lundberg.117_205442 JE.Lundberg.178_147124 JE.Lundberg.178_147407 JE.Soil.131_2731280 JE.Soil.183_69363 JE.Lundberg.96_249670 JE.Soil.23_1561442 JE.Lundberg.170_240596 JE.Lundberg.170_792370 JE.Lundberg.170_646917 JE.Soil.7_146422 JE.Lundberg.75_1795575 JE.Lundberg.80_396645 JE.Lundberg.173_1584251 JE.Lundberg.173_1584306 JE.Lundberg.80_831151 JE.Soil.47_1969016 JE.Lundberg.62_1875854 JE.Lundberg.65_292784 JE.Lundberg.182_984536 JE.Lundberg.182_1152089 JE.Lundberg.51_536007 JE.Soil.7_849733 JE.Lundberg.188_687299 JE.Lundberg.188_687535 JE.Lundberg.71_1376438 JE.Soil.3_1139953 JE.Soil.83_664904 JE.Soil.98_481641 JE.Lundberg.62_1206933 JE.Lundberg.94_744325 JE.Soil.19_236642 JE.Soil.215_1873787 JE.Lundberg.91_1280530 JE.Soil.187_1301946 JE.Soil.284_2018519 JE.Soil.310_446385 JE.Lundberg.73_639333 JE.Lundberg.73_639556 JE.Lundberg.79_1643737 JE.Lundberg.79_1643993 JE.Lundberg.95_141607 JE.Lundberg.95_141896 JE.Soil.20_1748282 JE.Soil.46_159177 JE.Soil.131_2075576 JE.Soil.131_2075696 JE.Soil.131_5235337 JE.Soil.284_29867 JE.Soil.191_1631239 JE.Soil.222_414742 JE.Soil.7_911034 JE.Soil.87_1049294 JE.Lundberg.98_913911 JE.Lundberg.66_356619 JE.Lundberg.104_987478 JE.Lundberg.101_934449 JE.Lundberg.105_1978347 JE.Soil.178_398671 JE.Lundberg.98_980750 JE.Lundberg.105_718250 JE.Lundberg.105_865959 JE.Lundberg.108_1810117 JE.Lundberg.62_1733742 JE.Soil.290_1882612 JE.Soil.106_2609042 JE.Lundberg.105_251044 JE.Lundberg.102_961800 JE.Lundberg.50_548262 JE.Lundberg.61_112398 JE.Lundberg.114_154043 JE.Lundberg.62_225667 JE.Lundberg.107_160165 JE.Soil.23_1290333 JE.Lundberg.105_1935845 JE.Lundberg.67_186097 JE.Lundberg.119_1562869 JE.Lundberg.98_1275245 JE.Lundberg.105_1564085 JE.Lundberg.105_814815 JE.Lundberg.105_742997 JE.Lundberg.105_882177 JE.Lundberg.105_1115189 JE.Lundberg.81_1812918 JE.Soil.183_1162526 JE.Lundberg.105_1253989 JE.Lundberg.105_653506 JE.Soil.319_1716413 JE.Lundberg.105_1697836 JE.Lundberg.105_976180 JE.Lundberg.105_1706007 JE.Lundberg.114_1213186 JE.Lundberg.32_85288 JE.Lundberg.105_1083473 JE.Lundberg.86_780171 JE.Lundberg.105_882660 JE.Lundberg.105_888900 JE.Lundberg.23_198659 JE.Lundberg.110_398673 JE.Lundberg.106_878223 JE.Lundberg.68_1111299 JE.Lundberg.98_1194476 JE.Soil.218_732273 JE.Lundberg.107_420804 JE.Soil.211_3192218 JE.Soil.127_2053383 JE.Lundberg.78_1405828 JE.Soil.316_1237552 JE.Lundberg.113_913924 JE.Soil.98_773038 JE.Soil.16_694981 JE.Soil.100_140113 JE.Soil.47_44150 JE.Lundberg.59_1882710 JE.Soil.252_1492407 JE.Lundberg.71_406737 JE.Lundberg.61_177398 JE.Lundberg.93_1833305 JE.Lundberg.5_52109 JE.Soil.7_459600 JE.Lundberg.180_1150677 JE.Soil.107_1653091 JE.Lundberg.99_2001190 JE.Lundberg.33_737876 JE.Lundberg.99_1502147 JE.Lundberg.65_45381 JE.Lundberg.171_1858540 JE.Lundberg.86_1232297 JE.Lundberg.86_1794043 JE.Lundberg.56_1795853 JE.Soil.115_2811636 JE.Soil.239_1049048 JE.Lundberg.181_943372 JE.Soil.215_780814 JE.Soil.43_1582062 JE.Lundberg.26_414230 JE.Lundberg.2_1403909 JE.Lundberg.2_523673 JE.Lundberg.44_1044645 JE.Lundberg.99_1274275 JE.Soil.7_396517 JE.Lundberg.86_316881 JE.Lundberg.81_696009 JE.Soil.103_2577792 JE.Lundberg.98_1247283 JE.Soil.43_143778 JE.Lundberg.59_367875 JE.Lundberg.5_276091 JE.Soil.215_1358603 JE.Soil.194_1371141 JE.Lundberg.63_35286 JE.Lundberg.65_249866 JE.Soil.87_1614721 JE.Lundberg.66_1409328 JE.Lundberg.99_994815 JE.Lundberg.89_1197668 JE.Lundberg.79_350048 JE.Soil.195_760945 JE.Soil.183_1185049 JE.Lundberg.71_1518381 JE.Soil.98_826288 JE.Soil.279_1256612 JE.Soil.143_2084771 JE.Lundberg.98_551774 JE.Lundberg.87_1584628 JE.Soil.183_783792 JE.Soil.7_58109 JE.Lundberg.90_1489505 JE.Soil.3_154426 JE.Lundberg.80_272717 JE.Lundberg.80_499840 JE.Soil.178_772153 JE.Lundberg.82_199205 JE.Lundberg.84_1058317 JE.Lundberg.84_1364720 JE.Soil.98_525971 JE.Lundberg.96_229145 JE.Soil.291_329613 JE.Soil.191_377519 JE.Lundberg.98_165628 JE.Lundberg.86_915239 JE.Lundberg.87_1047319 JE.Soil.215_313837 JE.Lundberg.91_1522582 JE.Lundberg.90_1480243 JE.Soil.178_960106 JE.Lundberg.95_945994 JE.Lundberg.95_196741 JE.Soil.279_974222 JE.Soil.103_874099 JE.Soil.115_2833517 JE.Soil.279_2149783 JE.Soil.220_263713 JE.Soil.99_1070032 JE.Soil.122_426133 JE.Soil.302_295691 JE.Soil.20_964407 JE.Soil.15_1383029 JE.Soil.215_1212803 JE.Soil.178_876582 JE.Soil.178_995412 JE.Soil.220_996991 JE.Soil.298_707015 JE.Soil.183_917848 JE.Soil.184_478940 JE.Soil.191_1736075 JE.Soil.199_1495535 JE.Soil.227_2016991 JE.Soil.30_526730 JE.Soil.208_1362127 JE.Soil.215_1112047 JE.Soil.44_2798723 JE.Soil.215_497683 JE.Soil.220_474197 JE.Soil.294_466221 JE.Soil.23_201966 JE.Soil.278_2184190 JE.Soil.279_1065849 JE.Soil.40_1977037 JE.Soil.287_629016 JE.Soil.303_1209536 JE.Soil.7_834940 JE.Soil.179_748413 JE.Soil.186_1416600 JE.Soil.199_1200518 JE.Soil.199_2099892 JE.Soil.3_1619557 JE.Lundberg.101_1382619 JE.Lundberg.10_870575 JE.Lundberg.170_263423 JE.Lundberg.24_1126675 JE.Lundberg.50_359625 JE.Lundberg.62_1052048 JE.Lundberg.65_1150676 JE.Lundberg.72_683833 JE.Lundberg.74_1516226 JE.Lundberg.77_641230 JE.Lundberg.98_1179829 JE.Soil.135_918492 JE.Soil.191_1392855 JE.Soil.191_696502 JE.Soil.199_2010507 JE.Soil.43_2679912 JE.Soil.43_3013629 JE.Soil.4_1481358 JE.Soil.7_24163 JE.Soil.7_957114 JE.Soil.7_957276 JE.Soil.191_1392990 JE.Soil.4_2143171 JE.Soil.39_91499 JE.Soil.23_1671045 JE.Soil.3_1619603 JE.Lundberg.72_1018148 JE.Lundberg.105_388030 JE.Lundberg.105_388068 JE.Lundberg.107_2171606 JE.Lundberg.107_580832 JE.Lundberg.98_316622 JE.Lundberg.98_891763 JE.Lundberg.84_244487 JE.Lundberg.95_1767359 JE.Lundberg.119_1593120 JE.Soil.51_828159 JE.Soil.108_1288406 JE.Soil.135_3823532 JE.Lundberg.52_1818535 JE.Lundberg.56_800008 JE.Lundberg.97_109622 JE.Lundberg.101_761863 JE.Lundberg.110_291243 JE.Lundberg.102_290392 JE.Lundberg.107_827498 JE.Lundberg.110_261068 JE.Lundberg.113_17930 JE.Lundberg.113_7500 JE.Lundberg.50_378380 JE.Lundberg.55_275593 JE.Lundberg.71_517929 JE.Lundberg.72_1400016 JE.Lundberg.81_392842 JE.Lundberg.99_28898 JE.Lundberg.99_517190 JE.Lundberg.104_619854 JE.Lundberg.107_827742 JE.Lundberg.66_57578 JE.Lundberg.98_1193850 JE.Lundberg.103_1365102 JE.Lundberg.108_1446023 JE.Lundberg.108_240710 JE.Lundberg.108_966065 JE.Lundberg.113_353792 JE.Lundberg.118_360356 JE.Lundberg.120_631887 JE.Lundberg.66_94906 JE.Lundberg.71_342419 JE.Lundberg.92_1733641 JE.Lundberg.108_2178475 JE.Lundberg.109_1384042 JE.Lundberg.99_1802913 JE.Lundberg.99_517063 JE.Lundberg.101_559450 JE.Lundberg.105_1019492 JE.Lundberg.105_1459838 JE.Lundberg.113_1217641 JE.Lundberg.114_1258494 JE.Lundberg.116_168128 JE.Lundberg.62_1233609 JE.Lundberg.62_867290 JE.Lundberg.100_572076 JE.Lundberg.113_612261 JE.Lundberg.118_1175528 JE.Lundberg.70_1631276 JE.Lundberg.107_185110 JE.Soil.40_1181837 JE.Lundberg.104_843166 JE.Lundberg.104_875292 JE.Lundberg.53_297858 JE.Lundberg.88_383952 JE.Lundberg.62_1653972 JE.Lundberg.70_290169 JE.Lundberg.101_282904 JE.Lundberg.105_399515 JE.Lundberg.62_929391 JE.Soil.19_701577 JE.Soil.43_833067 JE.Lundberg.62_1274413 JE.Lundberg.65_586174 JE.Lundberg.81_603570 JE.Lundberg.98_307370 JE.Lundberg.104_523104 JE.Lundberg.116_2015257 JE.Lundberg.105_47303 JE.Lundberg.105_960646 JE.Lundberg.108_553418 JE.Lundberg.109_340449 JE.Lundberg.112_1469890 JE.Lundberg.101_1552420 JE.Lundberg.18_1868082 JE.Lundberg.53_1185391 JE.Lundberg.53_2412468 JE.Lundberg.54_1271783 JE.Lundberg.75_42025 JE.Lundberg.99_1226276 JE.Lundberg.99_1893310 JE.Lundberg.107_1289727 JE.Lundberg.63_669889 JE.Lundberg.191_688362 JE.Lundberg.3_730987 JE.Lundberg.3_731242 JE.Lundberg.74_1735990 JE.Soil.215_508888 JE.Soil.23_1137247 JE.Soil.32_568769 JE.Soil.44_2694939 JE.Lundberg.100_1207960 JE.Lundberg.61_999274 JE.Lundberg.65_1642084 JE.Lundberg.82_661867 JE.Lundberg.85_4588967 JE.Lundberg.101_1296224 JE.Lundberg.5_1527808 JE.Lundberg.60_1392301 JE.Lundberg.72_1449974 JE.Lundberg.74_1245910 JE.Lundberg.98_587772 JE.Lundberg.99_594327 JE.Soil.179_1651048 JE.Soil.198_43888 JE.Soil.215_929220 JE.Soil.23_391275 JE.Soil.24_662348 JE.Soil.314_1085330 JE.Soil.7_1057615 JE.Lundberg.104_377390 JE.Lundberg.178_3678 JE.Lundberg.191_150157 JE.Soil.24_2534784 JE.Soil.47_2873578 JE.Lundberg.118_644960 JE.Soil.199_787519 JE.Soil.7_945428 JE.Soil.208_603740 JE.Soil.39_2613542 JE.Lundberg.26_1432431 JE.Lundberg.99_764102 JE.Soil.227_172773 JE.Lundberg.105_418590 JE.Lundberg.122_892537 JE.Lundberg.105_625397 JE.Lundberg.59_847896 JE.Lundberg.73_536078 JE.Lundberg.105_1655862 JE.Lundberg.65_661929 JE.Lundberg.101_924067 JE.Lundberg.62_976230 JE.Lundberg.2_206931 JE.Lundberg.105_37909 JE.Lundberg.121_776944 JE.Lundberg.105_1245218 JE.Lundberg.51_849439 JE.Lundberg.13_2084655 JE.Lundberg.114_1330324 JE.Lundberg.58_1753366 JE.Lundberg.127_585902 JE.Lundberg.121_955533 JE.Lundberg.12_1591178 JE.Lundberg.67_316899 JE.Lundberg.118_588038 JE.Lundberg.1_372305 JE.Lundberg.128_607538 JE.Lundberg.143_1784311 JE.Lundberg.102_1723101 JE.Lundberg.142_212347 JE.Lundberg.142_212534 JE.Lundberg.21_812040 JE.Lundberg.79_1476396 JE.Lundberg.98_413531 JE.Lundberg.104_224839 JE.Lundberg.11_1402373 JE.Lundberg.141_665474 JE.Lundberg.20_735737 JE.Lundberg.21_461895 JE.Lundberg.27_2207287 JE.Lundberg.30_1690283 JE.Lundberg.30_955797 JE.Lundberg.36_397200 JE.Lundberg.39_144306 JE.Lundberg.42_501016 JE.Lundberg.44_1426819 JE.Lundberg.45_635924 JE.Lundberg.51_981137 JE.Lundberg.56_1304911 JE.Lundberg.5_104797 JE.Lundberg.79_1476463 JE.Lundberg.98_667196 JE.Lundberg.121_147745 JE.Lundberg.135_665385 JE.Lundberg.21_345613 JE.Lundberg.3_1412144 JE.Lundberg.50_217937 JE.Lundberg.56_466006 JE.Lundberg.125_51721 JE.Lundberg.144_973076 JE.Lundberg.3_439961 JE.Lundberg.10_1071905 JE.Lundberg.10_385118 JE.Lundberg.123_701998 JE.Lundberg.104_1180058 JE.Lundberg.104_1423483 JE.Lundberg.118_257343 JE.Lundberg.111_1379456 JE.Lundberg.163_448214 JE.Lundberg.18_447626 JE.Lundberg.41_342322 JE.Lundberg.11_1336119 JE.Lundberg.116_1764061 JE.Lundberg.132_506995 JE.Soil.240_1654286 JE.Soil.139_1350396 JE.Lundberg.12_174516 JE.Lundberg.164_21612 JE.Soil.107_1244099 JE.Soil.219_2000607 JE.Lundberg.114_1020256 JE.Lundberg.118_346482 JE.Lundberg.141_330551 JE.Lundberg.113_944324 JE.Lundberg.128_104705 JE.Lundberg.129_970849 JE.Lundberg.136_496695 JE.Lundberg.145_204168 JE.Lundberg.169_568982 JE.Lundberg.17_5577 JE.Lundberg.20_484886 JE.Lundberg.27_2176047 JE.Lundberg.35_1816575 JE.Lundberg.39_8261 JE.Lundberg.82_375612 JE.Soil.258_308791 JE.Soil.72_786547 JE.Lundberg.101_809050 JE.Lundberg.105_1278942 JE.Lundberg.107_116989 JE.Lundberg.109_144376 JE.Lundberg.10_472801 JE.Lundberg.10_882051 JE.Lundberg.10_964471 JE.Lundberg.113_160431 JE.Lundberg.119_1501363 JE.Lundberg.11_1154903 JE.Lundberg.11_1890228 JE.Lundberg.11_782435 JE.Lundberg.11_810805 JE.Lundberg.11_939685 JE.Lundberg.121_1101183 JE.Lundberg.122_299436 JE.Lundberg.123_1025520 JE.Lundberg.123_1198268 JE.Lundberg.123_1219556 JE.Lundberg.123_1348337 JE.Lundberg.123_1507253 JE.Lundberg.123_1975088 JE.Lundberg.123_224442 JE.Lundberg.123_316391 JE.Lundberg.123_316631 JE.Lundberg.123_49171 JE.Lundberg.125_1229099 JE.Lundberg.126_10688 JE.Lundberg.126_1130296 JE.Lundberg.126_669603 JE.Lundberg.126_674891 JE.Lundberg.126_981230 JE.Lundberg.128_163226 JE.Lundberg.128_312445 JE.Lundberg.128_661490 JE.Lundberg.129_1028981 JE.Lundberg.129_1494893 JE.Lundberg.131_322012 JE.Lundberg.131_679756 JE.Lundberg.132_1047223 JE.Lundberg.132_1664042 JE.Lundberg.134_757937 JE.Lundberg.135_460580 JE.Lundberg.137_1181179 JE.Lundberg.137_223294 JE.Lundberg.137_842327 JE.Lundberg.138_1013465 JE.Lundberg.138_1445295 JE.Lundberg.138_32717 JE.Lundberg.139_199645 JE.Lundberg.140_379719 JE.Lundberg.141_138893 JE.Lundberg.141_287237 JE.Lundberg.141_292742 JE.Lundberg.141_455981 JE.Lundberg.141_456224 JE.Lundberg.143_1350554 JE.Lundberg.143_1781532 JE.Lundberg.143_1781701 JE.Lundberg.143_633028 JE.Lundberg.144_1162543 JE.Lundberg.144_1361256 JE.Lundberg.144_1377865 JE.Lundberg.145_1731635 JE.Lundberg.147_1714581 JE.Lundberg.147_1841874 JE.Lundberg.163_962837 JE.Lundberg.168_683210 JE.Lundberg.17_1204650 JE.Lundberg.17_367382 JE.Lundberg.183_405624 JE.Lundberg.190_122263 JE.Lundberg.190_925147 JE.Lundberg.192_403891 JE.Lundberg.1_503548 JE.Lundberg.20_673752 JE.Lundberg.21_1640387 JE.Lundberg.21_1790032 JE.Lundberg.21_1790141 JE.Lundberg.21_258301 JE.Lundberg.21_573495 JE.Lundberg.21_751697 JE.Lundberg.21_974857 JE.Lundberg.22_108000 JE.Lundberg.24_1666670 JE.Lundberg.27_1110384 JE.Lundberg.27_1404465 JE.Lundberg.27_2216501 JE.Lundberg.27_964003 JE.Lundberg.30_1244932 JE.Lundberg.30_1373575 JE.Lundberg.30_1464917 JE.Lundberg.31_861276 JE.Lundberg.32_647414 JE.Lundberg.34_1487300 JE.Lundberg.35_403932 JE.Lundberg.36_1061467 JE.Lundberg.36_335304 JE.Lundberg.38_1033501 JE.Lundberg.38_1414444 JE.Lundberg.38_852863 JE.Lundberg.38_89153 JE.Lundberg.39_147444 JE.Lundberg.39_906165 JE.Lundberg.3_1442103 JE.Lundberg.3_1442333 JE.Lundberg.3_1765840 JE.Lundberg.3_2535728 JE.Lundberg.40_1595980 JE.Lundberg.41_1049414 JE.Lundberg.41_1276060 JE.Lundberg.41_1567054 JE.Lundberg.41_1574503 JE.Lundberg.41_375926 JE.Lundberg.41_376300 JE.Lundberg.41_43260 JE.Lundberg.41_570055 JE.Lundberg.41_584934 JE.Lundberg.41_607520 JE.Lundberg.41_961628 JE.Lundberg.41_964414 JE.Lundberg.44_1286133 JE.Lundberg.44_1291245 JE.Lundberg.44_1404324 JE.Lundberg.45_214829 JE.Lundberg.46_1096665 JE.Lundberg.47_1627158 JE.Lundberg.47_322100 JE.Lundberg.47_730724 JE.Lundberg.48_241178 JE.Lundberg.4_712706 JE.Lundberg.55_1257996 JE.Lundberg.56_556051 JE.Lundberg.5_1693535 JE.Lundberg.5_1698772 JE.Lundberg.68_731852 JE.Lundberg.73_1419094 JE.Lundberg.82_375641 JE.Lundberg.8_122755 JE.Lundberg.8_566828 JE.Lundberg.8_613004 JE.Lundberg.8_809099 JE.Lundberg.91_345168 JE.Lundberg.93_1061915 JE.Lundberg.95_1451745 JE.Lundberg.9_1304847 JE.Lundberg.9_673625 JE.Soil.223_442572 JE.Soil.227_1310299 JE.Soil.227_2434398 JE.Soil.248_517219 JE.Soil.54_389988 JE.Soil.72_188805 JE.Soil.72_365382 JE.Soil.80_1971960 JE.Soil.95_290626 JE.Lundberg.11_167996 JE.Lundberg.11_1333697 JE.Lundberg.11_1932135 JE.Lundberg.123_1781748 JE.Lundberg.124_761702 JE.Lundberg.124_761946 JE.Lundberg.125_165643 JE.Lundberg.131_446936 JE.Lundberg.131_855997 JE.Lundberg.132_376760 JE.Lundberg.132_1409042 JE.Lundberg.135_498219 JE.Lundberg.13_4596340 JE.Lundberg.140_388748 JE.Lundberg.168_404536 JE.Lundberg.16_800596 JE.Lundberg.16_1108227 JE.Lundberg.20_176232 JE.Lundberg.20_1715990 JE.Lundberg.21_102455 JE.Lundberg.21_448636 JE.Lundberg.21_568022 JE.Lundberg.21_784795 JE.Lundberg.21_975132 JE.Lundberg.21_1283009 JE.Lundberg.21_1509081 JE.Lundberg.21_1568556 JE.Lundberg.22_229340 JE.Lundberg.23_531980 JE.Lundberg.26_1035042 JE.Lundberg.26_1207725 JE.Lundberg.26_1355719 JE.Lundberg.26_1402551 JE.Lundberg.26_1708209 JE.Lundberg.27_469425 JE.Lundberg.27_469450 JE.Lundberg.27_1273868 JE.Lundberg.27_1321633 JE.Lundberg.29_170022 JE.Lundberg.2_520902 JE.Lundberg.30_61220 JE.Lundberg.30_745702 JE.Lundberg.30_936121 JE.Lundberg.30_1373377 JE.Lundberg.32_565317 JE.Lundberg.32_647098 JE.Lundberg.32_685518 JE.Lundberg.33_895136 JE.Lundberg.35_145210 JE.Lundberg.35_1011054 JE.Lundberg.35_1713273 JE.Lundberg.36_78507 JE.Lundberg.36_366819 JE.Lundberg.36_538527 JE.Lundberg.36_578112 JE.Lundberg.36_859682 JE.Lundberg.36_1629908 JE.Lundberg.38_94117 JE.Lundberg.38_403488 JE.Lundberg.38_562127 JE.Lundberg.38_740820 JE.Lundberg.38_815411 JE.Lundberg.38_1165100 JE.Lundberg.39_164220 JE.Lundberg.39_168102 JE.Lundberg.39_347227 JE.Lundberg.39_658213 JE.Lundberg.39_759581 JE.Lundberg.39_759711 JE.Lundberg.39_906539 JE.Lundberg.39_1336228 JE.Lundberg.39_1436484 JE.Lundberg.41_202798 JE.Lundberg.41_203036 JE.Lundberg.41_388065 JE.Lundberg.41_501114 JE.Lundberg.41_512958 JE.Lundberg.41_584926 JE.Lundberg.41_702008 JE.Lundberg.41_924418 JE.Lundberg.41_1342556 JE.Lundberg.41_1498683 JE.Lundberg.41_1517924 JE.Lundberg.41_1536210 JE.Lundberg.42_157924 JE.Lundberg.42_261472 JE.Lundberg.42_283920 JE.Lundberg.42_427064 JE.Lundberg.42_513925 JE.Lundberg.42_606710 JE.Lundberg.42_1283192 JE.Lundberg.42_1490890 JE.Lundberg.42_1515510 JE.Lundberg.42_1604050 JE.Lundberg.44_253381 JE.Lundberg.44_403637 JE.Lundberg.44_596310 JE.Lundberg.44_1194950 JE.Lundberg.44_1758239 JE.Lundberg.45_355565 JE.Lundberg.45_998000 JE.Lundberg.45_998263 JE.Lundberg.47_730648 JE.Lundberg.47_1294850 JE.Lundberg.47_1411870 JE.Lundberg.48_37575 JE.Lundberg.48_70518 JE.Lundberg.48_159977 JE.Lundberg.48_539838 JE.Lundberg.48_634453 JE.Lundberg.48_1248981 JE.Lundberg.51_1847498 JE.Lundberg.55_234230 JE.Lundberg.56_471445 JE.Lundberg.57_1076849 JE.Lundberg.67_102859 JE.Lundberg.74_864096 JE.Lundberg.74_884416 JE.Lundberg.75_257149 JE.Lundberg.75_1819289 JE.Lundberg.77_282996 JE.Lundberg.86_1293354 JE.Lundberg.86_1293660 JE.Lundberg.87_285428 JE.Lundberg.87_285556 JE.Lundberg.8_727361 JE.Lundberg.91_345287 JE.Lundberg.94_1070668 JE.Soil.127_321333 JE.Soil.227_412683 JE.Soil.227_1172699 JE.Soil.228_1007533 JE.Soil.228_1445581 JE.Soil.235_497914 JE.Soil.235_966015 JE.Soil.235_1365016 JE.Soil.235_1931247 JE.Soil.235_2091603 JE.Soil.235_2171363 JE.Soil.235_2171663 JE.Soil.240_796492 JE.Soil.244_387897 JE.Soil.244_1723573 JE.Soil.248_113542 JE.Soil.250_1243164 JE.Soil.264_481757 JE.Soil.270_621688 JE.Soil.272_1317587 JE.Soil.56_299765 JE.Soil.56_1576633 JE.Soil.59_1061926 JE.Soil.59_1942948 JE.Soil.63_22207 JE.Soil.63_2044585 JE.Soil.68_446503 JE.Soil.68_716435 JE.Soil.68_2107391 JE.Soil.68_2107489 JE.Soil.68_2199424 JE.Soil.71_2293906 JE.Soil.72_1541074 JE.Soil.75_486961 JE.Soil.75_973830 JE.Soil.75_1337712 JE.Soil.76_1584500 JE.Soil.80_585300 JE.Soil.80_1379145 JE.Soil.83_1715448 JE.Soil.87_2373084 JE.Soil.91_1921600 JE.Soil.91_2074531 JE.Lundberg.113_160269 JE.Lundberg.11_117250 JE.Lundberg.11_1616005 JE.Lundberg.123_790313 JE.Lundberg.126_291308 JE.Lundberg.127_322559 JE.Lundberg.12_180528 JE.Lundberg.132_532914 JE.Lundberg.134_147310 JE.Lundberg.135_613084 JE.Lundberg.135_773665 JE.Lundberg.135_773891 JE.Lundberg.141_108582 JE.Lundberg.146_431481 JE.Lundberg.147_1049581 JE.Lundberg.147_1191185 JE.Lundberg.148_622074 JE.Lundberg.149_582670 JE.Lundberg.149_582952 JE.Lundberg.149_1706173 JE.Lundberg.149_1711412 JE.Lundberg.152_616312 JE.Lundberg.152_1140412 JE.Lundberg.152_1140706 JE.Lundberg.152_1282970 JE.Lundberg.152_1593090 JE.Lundberg.153_1636529 JE.Lundberg.153_1636796 JE.Lundberg.155_2330193 JE.Lundberg.155_2977250 JE.Lundberg.156_1727405 JE.Lundberg.163_318959 JE.Lundberg.163_391614 JE.Lundberg.163_915312 JE.Lundberg.164_111893 JE.Lundberg.164_510847 JE.Lundberg.164_956352 JE.Lundberg.165_1102175 JE.Lundberg.165_2006379 JE.Lundberg.165_2011536 JE.Lundberg.167_23258 JE.Lundberg.168_108249 JE.Lundberg.170_65888 JE.Lundberg.170_241613 JE.Lundberg.180_30493 JE.Lundberg.180_506538 JE.Lundberg.180_1077827 JE.Lundberg.180_1149852 JE.Lundberg.180_1328061 JE.Lundberg.191_1020313 JE.Lundberg.192_448559 JE.Lundberg.192_571224 JE.Lundberg.192_701547 JE.Lundberg.192_843500 JE.Lundberg.20_186898 JE.Lundberg.27_1202465 JE.Lundberg.27_2072834 JE.Lundberg.33_96616 JE.Lundberg.33_437146 JE.Lundberg.33_613521 JE.Lundberg.33_984619 JE.Lundberg.39_457265 JE.Lundberg.39_462687 JE.Lundberg.40_1231819 JE.Lundberg.41_725259 JE.Lundberg.41_758771 JE.Lundberg.41_1439553 JE.Lundberg.42_1085895 JE.Lundberg.45_1321535 JE.Lundberg.47_302582 JE.Lundberg.47_1285588 JE.Lundberg.51_2395955 JE.Lundberg.55_186694 JE.Lundberg.74_1921960 JE.Lundberg.75_310478 JE.Lundberg.75_988161 JE.Lundberg.86_1691881 JE.Lundberg.92_70829 JE.Lundberg.92_157071 JE.Lundberg.92_478069 JE.Lundberg.93_1837004 JE.Lundberg.95_250797 JE.Lundberg.95_251191 JE.Lundberg.95_251439 JE.Lundberg.95_579440 JE.Lundberg.95_809715 JE.Lundberg.95_1660488 JE.Soil.100_880608 JE.Soil.104_1098953 JE.Soil.104_1597320 JE.Soil.107_23638 JE.Soil.119_480448 JE.Soil.119_1524282 JE.Soil.120_558704 JE.Soil.120_564119 JE.Soil.144_2751663 JE.Soil.280_2305427 JE.Soil.287_430430 JE.Soil.304_1295712 JE.Lundberg.123_1160328 JE.Lundberg.123_1219414 JE.Lundberg.125_477380 JE.Lundberg.126_981401 JE.Lundberg.129_585334 JE.Lundberg.129_1494726 JE.Lundberg.132_1309491 JE.Lundberg.138_505335 JE.Lundberg.140_1374300 JE.Lundberg.141_162636 JE.Lundberg.144_1078686 JE.Lundberg.144_1110432 JE.Lundberg.145_802645 JE.Lundberg.145_802844 JE.Lundberg.145_1256188 JE.Lundberg.148_608790 JE.Lundberg.148_608802 JE.Lundberg.149_1563056 JE.Lundberg.156_1512438 JE.Lundberg.163_163869 JE.Lundberg.163_428018 JE.Lundberg.163_433131 JE.Lundberg.163_685037 JE.Lundberg.164_806096 JE.Lundberg.170_1001071 JE.Lundberg.171_1836684 JE.Lundberg.174_1236085 JE.Lundberg.176_978975 JE.Lundberg.176_979181 JE.Lundberg.180_1518981 JE.Lundberg.188_257365 JE.Lundberg.190_925283 JE.Lundberg.192_403794 JE.Lundberg.30_511799 JE.Lundberg.74_695469 JE.Lundberg.74_695511 JE.Lundberg.74_1506940 JE.Lundberg.74_2279921 JE.Lundberg.75_278859 JE.Lundberg.75_2139118 JE.Lundberg.75_2139363 JE.Lundberg.93_1122310 JE.Lundberg.93_1915091 JE.Lundberg.97_321459 JE.Lundberg.98_923886 JE.Soil.134_1813624 JE.Soil.138_635532 JE.Soil.184_498422 JE.Soil.199_634607 JE.Soil.199_634824 JE.Soil.227_731551 JE.Soil.227_2434586 JE.Soil.228_280801 JE.Soil.228_716477 JE.Soil.228_1192129 JE.Soil.228_1192135 JE.Soil.232_766279 JE.Soil.232_766300 JE.Soil.239_519542 JE.Soil.239_2871917 JE.Soil.244_2252538 JE.Soil.252_780271 JE.Soil.256_454356 JE.Soil.256_1259406 JE.Soil.260_306721 JE.Soil.260_1927935 JE.Soil.268_1234448 JE.Soil.268_1234562 JE.Soil.279_1654411 JE.Soil.64_805950 JE.Soil.68_125903 JE.Soil.71_1045369 JE.Soil.71_2462584 JE.Soil.80_149591 JE.Soil.87_2274609 JE.Soil.87_2286777 JE.Soil.91_1089514 JE.Soil.92_1566088 JE.Soil.92_1579501 JE.Soil.95_1948809 JE.Lundberg.104_1180133 JE.Lundberg.122_951595 JE.Lundberg.123_1754734 JE.Lundberg.125_1002807 JE.Lundberg.129_1554640 JE.Lundberg.131_277605 JE.Lundberg.131_524002 JE.Lundberg.141_138703 JE.Lundberg.141_843348 JE.Lundberg.144_311272 JE.Lundberg.145_697963 JE.Lundberg.147_238635 JE.Lundberg.147_305439 JE.Lundberg.148_147309 JE.Lundberg.156_327951 JE.Lundberg.171_2053962 JE.Lundberg.176_1845134 JE.Lundberg.20_1699061 JE.Lundberg.20_2091935 JE.Lundberg.21_1701883 JE.Lundberg.22_58792 JE.Lundberg.25_1248229 JE.Lundberg.30_1067507 JE.Lundberg.30_1244626 JE.Lundberg.33_257697 JE.Lundberg.35_1654672 JE.Lundberg.35_1654984 JE.Lundberg.38_181210 JE.Lundberg.39_586996 JE.Lundberg.39_1080855 JE.Lundberg.41_53773 JE.Lundberg.41_740464 JE.Lundberg.41_740667 JE.Lundberg.42_908117 JE.Lundberg.48_1614478 JE.Lundberg.53_1274014 JE.Lundberg.76_1559114 JE.Lundberg.80_717524 JE.Lundberg.80_1512034 JE.Lundberg.86_210202 JE.Lundberg.86_210366 JE.Lundberg.86_210485 JE.Lundberg.87_665463 JE.Lundberg.93_1062088 JE.Lundberg.95_98010 JE.Lundberg.95_744532 JE.Lundberg.96_1469273 JE.Soil.72_2370355 JE.Lundberg.11_2042194 JE.Lundberg.139_556855 JE.Lundberg.144_811969 JE.Lundberg.145_228129 JE.Lundberg.145_473117 JE.Lundberg.145_473197 JE.Lundberg.146_137480 JE.Lundberg.146_281491 JE.Lundberg.146_319004 JE.Lundberg.146_342154 JE.Lundberg.146_424666 JE.Lundberg.146_616320 JE.Lundberg.146_680662 JE.Lundberg.146_711698 JE.Lundberg.146_735791 JE.Lundberg.146_760388 JE.Lundberg.146_1230307 JE.Lundberg.146_1429708 JE.Lundberg.146_1593462 JE.Lundberg.147_91700 JE.Lundberg.147_367813 JE.Lundberg.147_1081380 JE.Lundberg.147_1562397 JE.Lundberg.147_1697292 JE.Lundberg.153_521434 JE.Lundberg.156_1485090 JE.Lundberg.157_702361 JE.Lundberg.159_862066 JE.Lundberg.163_85862 JE.Lundberg.163_86146 JE.Lundberg.163_404250 JE.Lundberg.165_67807 JE.Lundberg.165_1130665 JE.Lundberg.165_1130999 JE.Lundberg.167_441421 JE.Lundberg.167_875604 JE.Lundberg.176_291471 JE.Lundberg.2_47358 JE.Lundberg.2_47529 JE.Lundberg.30_942206 JE.Lundberg.42_1659686 JE.Lundberg.44_176205 JE.Lundberg.45_122636 JE.Lundberg.45_122652 JE.Lundberg.45_744332 JE.Lundberg.67_747627 JE.Lundberg.69_495630 JE.Lundberg.69_1384736 JE.Soil.227_88895 JE.Soil.227_89103 JE.Soil.227_1283678 JE.Soil.227_1425339 JE.Soil.236_227134 JE.Soil.244_472394 JE.Soil.252_334568 JE.Soil.254_953156 JE.Soil.256_489955 JE.Soil.256_818443 JE.Soil.256_1369986 JE.Soil.256_1560270 JE.Soil.256_1684565 JE.Soil.264_1137713 JE.Soil.56_1680675 JE.Soil.59_125490 JE.Soil.68_664357 JE.Soil.74_27265 JE.Soil.76_1416741 JE.Soil.83_220833 JE.Soil.83_1842748 JE.Soil.83_2145516 JE.Soil.83_2200852 JE.Soil.91_1229361 JE.Soil.95_643024 JE.Soil.95_779889 JE.Soil.95_1052755 JE.Soil.95_1423966 JE.Soil.95_2181152 JE.Soil.95_2466004 JE.Lundberg.136_520418 JE.Lundberg.136_520435 JE.Lundberg.136_818238 JE.Lundberg.145_1261543 JE.Lundberg.145_1261601 JE.Lundberg.146_1542293 JE.Lundberg.151_492296 JE.Lundberg.155_65256 JE.Lundberg.158_520191 JE.Lundberg.158_621489 JE.Lundberg.158_621503 JE.Lundberg.163_535853 JE.Lundberg.163_962590 JE.Lundberg.164_1027418 JE.Lundberg.166_636000 JE.Lundberg.178_567615 JE.Lundberg.26_1224522 JE.Lundberg.34_1487267 JE.Lundberg.80_194287 JE.Lundberg.89_561176 JE.Lundberg.89_561400 JE.Lundberg.89_1056144 JE.Lundberg.89_1222617 JE.Lundberg.95_1264464 JE.Lundberg.98_232279 JE.Soil.111_2169741 JE.Soil.112_481995 JE.Soil.112_871311 JE.Soil.120_797670 JE.Lundberg.163_448472 JE.Lundberg.163_506985 JE.Lundberg.164_463136 JE.Lundberg.24_892226 JE.Lundberg.82_911068 JE.Lundberg.95_858366 JE.Soil.195_602816 JE.Soil.195_603025 JE.Soil.223_1844077 JE.Soil.235_282384 JE.Soil.235_282913 JE.Soil.24_434624 JE.Soil.252_675763 JE.Soil.256_1487407 JE.Soil.272_695274 JE.Soil.43_1306293 JE.Soil.43_1311567 JE.Soil.43_2078889 JE.Soil.43_2767424 JE.Soil.7_189850 JE.Soil.7_643275 JE.Soil.80_331776 JE.Lundberg.21_183907 JE.Lundberg.21_1312649 JE.Lundberg.35_20639 JE.Lundberg.41_370308 JE.Lundberg.42_597208 JE.Lundberg.46_1096900 JE.Lundberg.47_299850 JE.Lundberg.47_531895 JE.Lundberg.47_531943 JE.Lundberg.47_1423863 JE.Lundberg.48_241137 JE.Lundberg.42_1610412 JE.Soil.252_216144 JE.Soil.252_459447 JE.Soil.252_611682 JE.Soil.252_1269570 JE.Soil.252_1417986 JE.Soil.252_1487027 JE.Soil.68_1478546 JE.Soil.68_1478883 JE.Soil.87_1792945 JE.Lundberg.20_2035972 JE.Lundberg.21_751999 JE.Lundberg.21_974949 JE.Lundberg.21_1655358 JE.Lundberg.22_1084169 JE.Lundberg.26_319773 JE.Lundberg.35_1011125 JE.Lundberg.44_1194750 JE.Lundberg.35_643000 JE.Lundberg.36_190539 JE.Lundberg.36_1530909 JE.Lundberg.38_353033 JE.Lundberg.42_826508 JE.Lundberg.42_826714 JE.Lundberg.44_896207 JE.Lundberg.137_741873 JE.Lundberg.147_863387 JE.Lundberg.152_847466 JE.Lundberg.165_1742711 JE.Lundberg.165_1742767 JE.Lundberg.98_184813 JE.Soil.112_958467 JE.Soil.256_654726 JE.Soil.68_736436 JE.Soil.68_2138690 JE.Soil.83_242692 JE.Soil.95_520668 JE.Soil.95_1254534 JE.Soil.250_1590494 JE.Soil.250_1590819 JE.Soil.250_1591071 JE.Soil.256_480755 JE.Soil.80_1010118 JE.Lundberg.21_1602584 JE.Lundberg.34_156398 JE.Lundberg.39_266460 JE.Lundberg.3_2051542 JE.Lundberg.164_927078 JE.Lundberg.164_927085 JE.Lundberg.164_927394 JE.Soil.312_1594124 JE.Soil.111_1664742 JE.Soil.116_971088 JE.Soil.116_1918698 JE.Soil.223_204099 JE.Soil.223_1490328 JE.Soil.35_2601618 JE.Lundberg.144_408006 JE.Soil.103_1366646 JE.Lundberg.129_639307 JE.Lundberg.147_1172351 JE.Lundberg.21_1556666 JE.Lundberg.41_1431572 JE.Lundberg.180_361030 JE.Lundberg.128_104718 JE.Lundberg.167_867256 JE.Lundberg.48_488602 JE.Lundberg.145_204177 JE.Lundberg.176_799567 JE.Lundberg.39_6437 JE.Lundberg.24_704415 JE.Lundberg.41_89557 JE.Lundberg.35_1816864 JE.Lundberg.39_13839 JE.Lundberg.82_375817 JE.Soil.258_309294 JE.Soil.72_791632 JE.Lundberg.95_1660217 JE.Soil.80_2089677 JE.Lundberg.10_864630 JE.Lundberg.39_1691351 JE.Lundberg.41_184129 JE.Lundberg.96_1064077 JE.Soil.178_499982 JE.Soil.44_187655 JE.Soil.232_537737 JE.Soil.258_584003 JE.Soil.268_1448305 JE.Soil.71_2157926 JE.Soil.76_1501652 JE.Soil.76_1852532 JE.Soil.76_1897998 JE.Soil.76_257259 JE.Soil.80_2221475 JE.Soil.91_1840325 JE.Soil.91_2300118 JE.Soil.95_428657 JE.Lundberg.119_1189626 JE.Lundberg.11_116941 JE.Lundberg.125_178003 JE.Lundberg.125_576395 JE.Lundberg.143_971997 JE.Lundberg.138_1778986 JE.Lundberg.143_284713 JE.Lundberg.144_447613 JE.Lundberg.148_616588 JE.Lundberg.163_520972 JE.Lundberg.180_884846 JE.Lundberg.27_162910 JE.Lundberg.2_1239170 JE.Lundberg.44_1377935 JE.Lundberg.56_721664 JE.Lundberg.69_145050 JE.Soil.120_496910 JE.Soil.235_1879613 JE.Lundberg.146_1376153 JE.Lundberg.155_65238 JE.Lundberg.69_1650838 JE.Lundberg.135_613267 JE.Lundberg.122_566678 JE.Lundberg.143_1350908 JE.Lundberg.20_2097476 JE.Lundberg.22_64208 JE.Lundberg.143_1350606 JE.Lundberg.23_1496247 JE.Lundberg.56_714323 JE.Lundberg.68_1685239 JE.Lundberg.21_1677623 JE.Soil.310_586712 JE.Lundberg.158_1228323 JE.Lundberg.128_311403 JE.Lundberg.183_845433 JE.Lundberg.47_120994 JE.Lundberg.47_121317 JE.Lundberg.82_12465 JE.Soil.295_1788498 JE.Soil.295_1964152 JE.Lundberg.158_1228681 JE.Lundberg.182_397412 JE.Lundberg.183_211696 JE.Lundberg.183_1491568 JE.Lundberg.25_1687616 JE.Lundberg.33_276492 JE.Lundberg.76_438663 JE.Lundberg.79_1615807 JE.Soil.295_220226 JE.Soil.295_352944 JE.Soil.295_644096 JE.Soil.295_1233172 JE.Soil.295_1645327 JE.Lundberg.163_392295 JE.Lundberg.21_721972 JE.Lundberg.106_19579 JE.Lundberg.121_1485682 JE.Lundberg.125_280911 JE.Lundberg.101_462936 JE.Lundberg.151_1153228 JE.Lundberg.121_1485544 JE.Lundberg.107_1591995 JE.Lundberg.107_1592156 JE.Lundberg.107_2369070 JE.Lundberg.192_757926 JE.Soil.26_1583429 JE.Soil.315_1101892 JE.Lundberg.49_949550 JE.Lundberg.53_611862 JE.Lundberg.98_1290927 JE.Lundberg.99_1955827 JE.Lundberg.98_875752 JE.Lundberg.98_972148 JE.Lundberg.105_2043365 JE.Lundberg.145_1112684 JE.Lundberg.189_1162814 JE.Soil.82_510723 JE.Lundberg.11_1752039 JE.Lundberg.144_434480 JE.Lundberg.151_1621335 JE.Lundberg.182_313253 JE.Lundberg.125_1124475 JE.Lundberg.145_1459132 JE.Lundberg.158_193116 JE.Soil.16_92114 JE.Soil.215_757061 JE.Soil.252_362689 JE.Soil.256_316290 JE.Soil.83_1694351 JE.Lundberg.16_834811 JE.Lundberg.173_116972 JE.Lundberg.186_622658 JE.Lundberg.187_680645 JE.Lundberg.191_38089 JE.Lundberg.192_1296230 JE.Lundberg.192_1944769 JE.Lundberg.192_310011 JE.Lundberg.192_946849 JE.Lundberg.1_1674481 JE.Lundberg.24_1430182 JE.Lundberg.24_1467446 JE.Lundberg.24_1467585 JE.Lundberg.27_1005216 JE.Lundberg.27_1010374 JE.Lundberg.2_263395 JE.Lundberg.35_1712151 JE.Lundberg.35_735588 JE.Lundberg.36_1079768 JE.Lundberg.3_1245724 JE.Lundberg.3_2950514 JE.Lundberg.42_1024313 JE.Lundberg.42_1564519 JE.Lundberg.45_1302223 JE.Lundberg.46_626090 JE.Lundberg.49_1242813 JE.Lundberg.4_1240247 JE.Lundberg.52_1316159 JE.Lundberg.57_1161943 JE.Lundberg.57_480837 JE.Lundberg.57_717667 JE.Lundberg.57_717894 JE.Lundberg.84_878339 JE.Soil.104_1676851 JE.Soil.15_1800307 JE.Soil.195_639171 JE.Soil.235_425560 JE.Soil.252_219832 JE.Soil.256_515213 JE.Soil.262_975652 JE.Soil.264_569753 JE.Soil.276_1201656 JE.Soil.280_841934 JE.Soil.290_772581 JE.Soil.291_1591826 JE.Soil.291_944371 JE.Soil.296_658563 JE.Soil.2_1867981 JE.Soil.310_1187514 JE.Soil.318_1227659 JE.Soil.40_1849640 JE.Soil.4_1335799 JE.Soil.62_902126 JE.Soil.63_1960295 JE.Soil.75_1168107 JE.Soil.75_2602304 JE.Soil.75_3409834 JE.Soil.76_1160779 JE.Soil.76_1379363 JE.Soil.76_1897643 JE.Soil.76_2273166 JE.Soil.8_491855 JE.Soil.8_874814 JE.Soil.91_1541134 JE.Soil.92_1169702 JE.Soil.92_2138983 JE.Soil.95_11893 JE.Soil.95_1421176 JE.Soil.95_1656336 JE.Soil.95_2599902 JE.Soil.95_482977 JE.Soil.96_1218366 JE.Soil.96_48806 JE.Lundberg.12_1303551 JE.Lundberg.164_574929 JE.Lundberg.164_701635 JE.Lundberg.164_889870 JE.Lundberg.164_994888 JE.Lundberg.16_772371 JE.Lundberg.173_1398664 JE.Lundberg.176_459860 JE.Lundberg.177_707151 JE.Lundberg.178_313055 JE.Lundberg.178_313221 JE.Lundberg.178_318357 JE.Lundberg.188_909178 JE.Lundberg.188_909408 JE.Lundberg.188_1458666 JE.Lundberg.191_1230773 JE.Lundberg.192_572622 JE.Lundberg.192_2226497 JE.Lundberg.22_1262057 JE.Lundberg.24_1963070 JE.Lundberg.30_41102 JE.Lundberg.33_465961 JE.Lundberg.33_541705 JE.Lundberg.33_661187 JE.Lundberg.34_739037 JE.Lundberg.35_735313 JE.Lundberg.35_1712265 JE.Lundberg.35_1955355 JE.Lundberg.36_590169 JE.Lundberg.36_779451 JE.Lundberg.36_779802 JE.Lundberg.36_1553580 JE.Lundberg.40_930868 JE.Lundberg.40_1282998 JE.Lundberg.40_1599485 JE.Lundberg.41_55727 JE.Lundberg.41_205325 JE.Lundberg.41_1373672 JE.Lundberg.42_300267 JE.Lundberg.44_1127644 JE.Lundberg.45_863455 JE.Lundberg.45_998928 JE.Lundberg.45_1097237 JE.Lundberg.45_1102311 JE.Lundberg.46_595301 JE.Lundberg.46_828981 JE.Lundberg.47_626842 JE.Lundberg.47_882929 JE.Lundberg.47_939969 JE.Lundberg.48_380261 JE.Lundberg.48_963497 JE.Lundberg.48_1254026 JE.Lundberg.48_1569811 JE.Lundberg.51_731219 JE.Soil.104_986681 JE.Soil.108_271898 JE.Soil.108_272066 JE.Soil.108_870361 JE.Soil.112_445914 JE.Soil.12_169973 JE.Soil.12_938242 JE.Soil.12_1072137 JE.Soil.200_299319 JE.Soil.200_745624 JE.Soil.200_746119 JE.Soil.200_947927 JE.Soil.200_1404382 JE.Soil.200_1534103 JE.Soil.215_64217 JE.Soil.215_98853 JE.Soil.215_355859 JE.Soil.215_356039 JE.Soil.215_358010 JE.Soil.215_1211841 JE.Soil.215_1671985 JE.Soil.215_1731530 JE.Soil.215_1744167 JE.Soil.215_2218875 JE.Soil.215_2398962 JE.Soil.215_2399570 JE.Soil.250_45983 JE.Soil.250_136343 JE.Soil.250_599805 JE.Soil.250_1171772 JE.Soil.250_1404024 JE.Soil.250_1456423 JE.Soil.250_1456641 JE.Soil.250_1460018 JE.Soil.250_1713931 JE.Soil.252_555049 JE.Soil.252_688660 JE.Soil.252_736282 JE.Soil.252_845341 JE.Soil.252_959052 JE.Soil.254_121878 JE.Soil.256_2829 JE.Soil.256_178299 JE.Soil.256_178360 JE.Soil.256_212704 JE.Soil.256_384686 JE.Soil.256_540276 JE.Soil.256_725379 JE.Soil.256_809423 JE.Soil.256_841918 JE.Soil.256_1055366 JE.Soil.256_1266125 JE.Soil.256_1268515 JE.Soil.256_1283281 JE.Soil.256_1283751 JE.Soil.256_1296884 JE.Soil.256_1298413 JE.Soil.256_1339296 JE.Soil.256_1403114 JE.Soil.262_321877 JE.Soil.262_691169 JE.Soil.264_1074023 JE.Soil.272_706723 JE.Soil.272_1971067 JE.Soil.276_469375 JE.Soil.276_2582259 JE.Soil.280_2768797 JE.Soil.288_976070 JE.Soil.296_658920 JE.Soil.296_738695 JE.Soil.296_1665880 JE.Soil.2_1523123 JE.Soil.2_1702802 JE.Soil.315_2329964 JE.Soil.316_1016076 JE.Soil.34_1521073 JE.Soil.40_1517169 JE.Soil.40_1849608 JE.Soil.40_2913766 JE.Soil.43_576395 JE.Soil.43_757764 JE.Soil.43_1749581 JE.Soil.43_1749643 JE.Soil.43_2064363 JE.Soil.4_11008 JE.Soil.4_855971 JE.Soil.74_363812 JE.Soil.75_389534 JE.Soil.75_458669 JE.Soil.75_675689 JE.Soil.75_776893 JE.Soil.75_1382594 JE.Soil.75_1451173 JE.Soil.75_2037330 JE.Soil.75_2165631 JE.Soil.75_2330225 JE.Soil.76_697868 JE.Soil.76_816473 JE.Soil.76_1297535 JE.Soil.76_2273010 JE.Soil.78_1251520 JE.Soil.80_99014 JE.Soil.80_463817 JE.Soil.80_516188 JE.Soil.80_559159 JE.Soil.80_567813 JE.Soil.80_578472 JE.Soil.80_740332 JE.Soil.80_828373 JE.Soil.80_1482078 JE.Soil.80_1482276 JE.Soil.80_1510013 JE.Soil.80_1665190 JE.Soil.80_1869682 JE.Soil.82_259945 JE.Soil.82_992307 JE.Soil.82_1472196 JE.Soil.83_205218 JE.Soil.83_592825 JE.Soil.83_606108 JE.Soil.83_1367889 JE.Soil.83_1912508 JE.Soil.83_2154984 JE.Soil.83_2646859 JE.Soil.84_3164166 JE.Soil.84_3253280 JE.Soil.86_498859 JE.Soil.86_1712871 JE.Soil.87_1662917 JE.Soil.88_598422 JE.Soil.88_1911968 JE.Soil.8_878184 JE.Soil.8_1797152 JE.Soil.91_347344 JE.Soil.91_796172 JE.Soil.91_816034 JE.Soil.91_913526 JE.Soil.91_966284 JE.Soil.91_1819866 JE.Soil.91_1983473 JE.Soil.92_127511 JE.Soil.92_456404 JE.Soil.92_1283574 JE.Soil.92_1685158 JE.Soil.92_1710061 JE.Soil.92_1768632 JE.Soil.92_1778462 JE.Soil.92_2291396 JE.Soil.95_288696 JE.Soil.95_293015 JE.Soil.95_352126 JE.Soil.95_571977 JE.Soil.95_1020044 JE.Soil.95_1287849 JE.Soil.95_1291700 JE.Soil.95_1505268 JE.Soil.95_1719274 JE.Soil.95_1780443 JE.Soil.95_2202181 JE.Soil.95_2274406 JE.Soil.95_2462958 JE.Soil.95_2500467 JE.Soil.95_2512036 JE.Soil.96_1218145 JE.Soil.96_1260847 JE.Lundberg.146_619563 JE.Lundberg.147_1319788 JE.Lundberg.152_1009641 JE.Lundberg.152_1404544 JE.Lundberg.152_1510918 JE.Lundberg.152_1805941 JE.Lundberg.158_108068 JE.Lundberg.192_382143 JE.Lundberg.192_382348 JE.Lundberg.192_582219 JE.Lundberg.192_757670 JE.Lundberg.192_1220046 JE.Lundberg.192_1460267 JE.Lundberg.192_1508341 JE.Lundberg.192_1949336 JE.Lundberg.192_2089352 JE.Lundberg.192_2133948 JE.Lundberg.192_2247261 JE.Lundberg.192_2463245 JE.Lundberg.74_2183926 JE.Lundberg.80_568103 JE.Lundberg.84_878248 JE.Lundberg.84_878550 JE.Lundberg.84_1784754 JE.Lundberg.89_1593121 JE.Lundberg.94_607985 JE.Soil.112_67663 JE.Soil.112_376251 JE.Soil.112_494972 JE.Soil.112_649325 JE.Soil.112_832756 JE.Soil.112_909444 JE.Soil.112_927460 JE.Soil.112_976045 JE.Soil.112_992858 JE.Soil.112_1140482 JE.Soil.112_1200988 JE.Soil.294_234425 JE.Soil.310_736115 JE.Soil.310_1187164 JE.Soil.318_1729279 JE.Soil.98_239427 JE.Lundberg.161_792837 JE.Lundberg.167_96466 JE.Lundberg.167_96693 JE.Lundberg.167_101610 JE.Lundberg.189_1163027 JE.Soil.219_1612259 JE.Soil.222_409637 JE.Soil.222_1809399 JE.Soil.223_1737658 JE.Soil.231_1945863 JE.Soil.235_805813 JE.Soil.236_454638 JE.Soil.24_755087 JE.Soil.250_598399 JE.Soil.258_1542551 JE.Soil.266_1126206 JE.Soil.266_1499246 JE.Soil.270_1521000 JE.Soil.3_23881 JE.Soil.3_465664 JE.Soil.3_2531685 JE.Soil.50_157467 JE.Soil.50_776419 JE.Soil.51_907351 JE.Soil.63_1258955 JE.Soil.63_1458845 JE.Soil.63_1960194 JE.Soil.63_2429450 JE.Soil.67_2232326 JE.Soil.75_560423 JE.Soil.75_564670 JE.Soil.91_1173535 JE.Lundberg.191_1201149 JE.Lundberg.191_1226671 JE.Lundberg.191_1231390 JE.Lundberg.191_1250526 JE.Lundberg.192_269580 JE.Lundberg.192_937424 JE.Lundberg.192_1520884 JE.Lundberg.192_1688341 JE.Lundberg.192_1843461 JE.Lundberg.192_1843703 JE.Lundberg.192_1962936 JE.Lundberg.25_324793 JE.Lundberg.26_680053 JE.Lundberg.38_163440 JE.Lundberg.51_1643400 JE.Lundberg.51_2277873 JE.Lundberg.5_26686 JE.Lundberg.5_445547 JE.Lundberg.5_757825 JE.Lundberg.5_1042213 JE.Lundberg.163_340656 JE.Lundberg.163_340703 JE.Lundberg.166_294018 JE.Lundberg.187_262939 JE.Lundberg.187_680765 JE.Lundberg.33_39310 JE.Lundberg.42_833584 JE.Lundberg.46_909464 JE.Lundberg.87_1517512 JE.Lundberg.96_709154 JE.Soil.219_344997 JE.Soil.223_238360 JE.Soil.223_403195 JE.Soil.223_772829 JE.Soil.223_804093 JE.Soil.223_2222221 JE.Lundberg.145_1459378 JE.Lundberg.148_519180 JE.Lundberg.158_718284 JE.Soil.127_1310972 JE.Soil.127_1311050 JE.Soil.296_1251694 JE.Lundberg.158_193136 JE.Soil.296_524046 JE.Soil.215_757204 JE.Soil.34_1520950 JE.Soil.256_316365 JE.Soil.83_1694549 JE.Lundberg.32_1472471 JE.Lundberg.40_575995 JE.Lundberg.5_629931 JE.Lundberg.42_1355041 JE.Lundberg.51_1394135 JE.Lundberg.93_59714 JE.Lundberg.51_1414952 JE.Lundberg.57_1338078 JE.Lundberg.57_1338194 JE.Lundberg.84_216474 JE.Soil.112_740396 JE.Soil.112_828339 JE.Soil.274_1194498 JE.Soil.287_1186995 JE.Lundberg.99_760506 JE.Lundberg.101_837514 JE.Lundberg.11_942921 JE.Lundberg.188_471806 JE.Lundberg.42_237211 JE.Lundberg.110_1151916 JE.Lundberg.114_529439 JE.Lundberg.24_991751 JE.Lundberg.11_39121 JE.Lundberg.12_265241 JE.Lundberg.135_868934 JE.Lundberg.147_304892 JE.Lundberg.15_646511 JE.Lundberg.164_182163 JE.Lundberg.165_1614005 JE.Lundberg.174_856544 JE.Lundberg.32_514440 JE.Lundberg.48_556253 JE.Lundberg.54_1352347 JE.Lundberg.57_1153851 JE.Soil.199_752363 JE.Lundberg.111_782849 JE.Lundberg.12_45815 JE.Lundberg.13_2885612 JE.Lundberg.147_708616 JE.Lundberg.148_1090732 JE.Lundberg.15_646767 JE.Lundberg.17_1258485 JE.Lundberg.192_350794 JE.Lundberg.192_354414 JE.Lundberg.192_869243 JE.Lundberg.192_869437 JE.Lundberg.24_831811 JE.Lundberg.24_831813 JE.Lundberg.32_1657705 JE.Lundberg.32_479705 JE.Lundberg.45_270120 JE.Lundberg.47_811154 JE.Lundberg.48_107007 JE.Lundberg.48_380446 JE.Lundberg.48_507130 JE.Lundberg.49_1494582 JE.Lundberg.4_1381148 JE.Lundberg.51_1619311 JE.Lundberg.54_884307 JE.Lundberg.56_1830822 JE.Lundberg.57_2018000 JE.Lundberg.6_1021972 JE.Lundberg.82_868642 JE.Lundberg.84_1766617 JE.Lundberg.8_838713 JE.Lundberg.90_786181 JE.Lundberg.93_2117957 JE.Lundberg.95_93070 JE.Lundberg.96_1647142 JE.Soil.262_1268947 JE.Soil.304_210237 JE.Soil.304_210524 JE.Soil.51_1308817 JE.Lundberg.12_177305 JE.Lundberg.12_698507 JE.Lundberg.13_4076566 JE.Lundberg.140_1027744 JE.Lundberg.149_671554 JE.Lundberg.149_671774 JE.Lundberg.149_671815 JE.Lundberg.150_344322 JE.Lundberg.150_344446 JE.Lundberg.150_1017911 JE.Lundberg.150_1018096 JE.Lundberg.150_1029250 JE.Lundberg.150_1072433 JE.Lundberg.150_1072532 JE.Lundberg.150_1125865 JE.Lundberg.150_1609952 JE.Lundberg.150_1749409 JE.Lundberg.17_1166944 JE.Lundberg.43_662350 JE.Lundberg.90_796779 JE.Soil.104_1469978 JE.Soil.291_213190 JE.Soil.51_1190160 JE.Lundberg.189_652886 JE.Lundberg.189_653033 JE.Lundberg.189_718752 JE.Lundberg.189_1397821 JE.Lundberg.191_335454 JE.Lundberg.191_335542 JE.Lundberg.38_457936 JE.Lundberg.38_463161 JE.Lundberg.47_810800 JE.Lundberg.48_987506 JE.Lundberg.48_1022395 JE.Lundberg.48_1022628 JE.Lundberg.79_996567 JE.Lundberg.80_151203 JE.Lundberg.8_1130635 JE.Lundberg.90_1337565 JE.Lundberg.95_33854 JE.Lundberg.95_164994 JE.Lundberg.95_1452558 JE.Lundberg.95_1452679 JE.Lundberg.95_1609813 JE.Soil.182_1394067 JE.Lundberg.42_378098 JE.Lundberg.42_382705 JE.Lundberg.42_678013 JE.Lundberg.42_737737 JE.Lundberg.42_763532 JE.Lundberg.42_937908 JE.Lundberg.42_1003144 JE.Lundberg.42_1091554 JE.Lundberg.42_1232727 JE.Lundberg.42_1232932 JE.Lundberg.123_1989971 JE.Lundberg.141_645817 JE.Lundberg.143_1110782 JE.Lundberg.20_328166 JE.Lundberg.54_1259686 JE.Lundberg.56_1540974 JE.Lundberg.6_1635588 JE.Lundberg.90_1584867 JE.Lundberg.131_306622 JE.Lundberg.164_474619 JE.Lundberg.164_663566 JE.Lundberg.165_2052172 JE.Lundberg.168_463285 JE.Lundberg.3_852226 JE.Lundberg.52_1612821 JE.Lundberg.57_928269 JE.Lundberg.155_2042512 JE.Lundberg.28_447492 JE.Lundberg.95_980110 JE.Lundberg.17_886978 JE.Lundberg.90_386368 JE.Lundberg.165_1331974 JE.Lundberg.92_1124791 JE.Lundberg.174_856658 JE.Lundberg.32_514681 JE.Soil.104_1701358 JE.Lundberg.90_1603153 JE.Lundberg.57_1154019 JE.Soil.199_806765 JE.Lundberg.123_14757 JE.Lundberg.122_1179794 JE.Lundberg.142_916750 JE.Lundberg.36_1561907 JE.Lundberg.9_1578843 JE.Soil.111_689223 JE.Soil.108_253746 JE.Soil.115_2707521 JE.Soil.120_40778 JE.Soil.120_1104222 JE.Soil.282_2351773 JE.Soil.316_921580 JE.Soil.108_427810 JE.Soil.283_6802 JE.Soil.143_48086 JE.Soil.119_747369 JE.Soil.143_2530856 JE.Soil.143_664659 JE.Soil.143_1202529 JE.Soil.143_1325948 JE.Soil.143_1440658 JE.Soil.143_1610590 JE.Soil.296_461561 JE.Soil.296_1421537 JE.Soil.279_171796 JE.Soil.279_865396 JE.Soil.295_2181950 JE.Soil.99_485107 JE.Soil.99_2131138 JE.Soil.295_1934551 JE.Lundberg.108_900848 JE.Lundberg.122_4214 JE.Soil.286_54832 JE.Lundberg.51_21662 JE.Lundberg.105_538786 JE.Lundberg.107_2369238 JE.Soil.103_2796248 JE.Lundberg.58_376412 JE.Lundberg.60_1584583 JE.Lundberg.101_31593 JE.Lundberg.105_916215 JE.Lundberg.107_352074 JE.Lundberg.132_374686 JE.Lundberg.134_269893 JE.Lundberg.135_1200395 JE.Lundberg.144_1542439 JE.Lundberg.51_125463 JE.Lundberg.51_125533 JE.Lundberg.51_218559 JE.Lundberg.51_541500 JE.Lundberg.59_366035 JE.Lundberg.60_1006203 JE.Lundberg.60_81120 JE.Lundberg.60_891196 JE.Lundberg.84_267826 JE.Lundberg.84_268047 JE.Lundberg.97_106494 JE.Soil.108_676699 JE.Soil.303_250039 JE.Lundberg.51_357375 JE.Lundberg.51_1664488 JE.Lundberg.59_324705 JE.Lundberg.59_1419351 JE.Lundberg.60_245523 JE.Lundberg.60_328534 JE.Lundberg.60_790294 JE.Lundberg.60_1693604 JE.Lundberg.60_1842442 JE.Lundberg.105_588432 JE.Lundberg.105_1695352 JE.Lundberg.50_279647 JE.Lundberg.51_19307 JE.Lundberg.51_282121 JE.Lundberg.68_1917720 JE.Soil.179_326299 JE.Soil.22_1027463 JE.Lundberg.163_9100 JE.Lundberg.192_2379472 JE.Soil.26_21650 JE.Soil.99_2719317 JE.Soil.280_2085955 JE.Soil.284_1976806 JE.Lundberg.60_2143939 JE.Lundberg.60_1584840 JE.Lundberg.132_402298 JE.Soil.310_1773793 JE.Lundberg.37_1143637 JE.Lundberg.107_344920 JE.Lundberg.104_953284 JE.Lundberg.101_922852 JE.Lundberg.104_256670 JE.Lundberg.105_140634 JE.Lundberg.143_1490989 JE.Soil.110_828786 JE.Lundberg.54_445499 JE.Lundberg.105_599404 JE.Lundberg.191_1358350 JE.Lundberg.108_389615 JE.Lundberg.108_851751 JE.Lundberg.115_359418 JE.Lundberg.117_1691076 JE.Soil.110_1103536 JE.Soil.279_316190 JE.Lundberg.113_1521677 JE.Lundberg.134_275489 JE.Lundberg.137_192041 JE.Lundberg.142_429305 JE.Lundberg.147_32429 JE.Lundberg.191_1043741 JE.Lundberg.33_936492 JE.Lundberg.38_559995 JE.Lundberg.90_518227 JE.Soil.110_1194240 JE.Soil.115_1753957 JE.Soil.119_623608 JE.Soil.131_3223485 JE.Lundberg.101_1000981 JE.Lundberg.101_1987 JE.Lundberg.102_389660 JE.Lundberg.102_389903 JE.Lundberg.104_370514 JE.Lundberg.104_370542 JE.Lundberg.104_935808 JE.Lundberg.105_1473620 JE.Lundberg.108_1107869 JE.Lundberg.108_1224282 JE.Lundberg.108_1268330 JE.Lundberg.108_155417 JE.Lundberg.108_1576673 JE.Lundberg.108_205762 JE.Lundberg.108_277558 JE.Lundberg.108_384542 JE.Lundberg.109_766697 JE.Lundberg.111_1004168 JE.Lundberg.114_106611 JE.Lundberg.114_1388638 JE.Lundberg.114_886185 JE.Lundberg.119_349711 JE.Lundberg.11_1279554 JE.Lundberg.11_262503 JE.Lundberg.11_487912 JE.Lundberg.123_106409 JE.Lundberg.123_1330595 JE.Lundberg.123_1402550 JE.Lundberg.123_363544 JE.Lundberg.123_61463 JE.Lundberg.123_810497 JE.Lundberg.123_977348 JE.Lundberg.125_1168092 JE.Lundberg.125_576079 JE.Lundberg.125_597011 JE.Lundberg.131_1083136 JE.Lundberg.131_1135766 JE.Lundberg.134_1058685 JE.Lundberg.134_1058755 JE.Lundberg.134_159137 JE.Lundberg.134_244767 JE.Lundberg.134_341082 JE.Lundberg.134_42419 JE.Lundberg.134_42444 JE.Lundberg.134_495273 JE.Lundberg.135_987586 JE.Lundberg.137_46618 JE.Lundberg.138_32858 JE.Lundberg.141_441364 JE.Lundberg.141_983625 JE.Lundberg.142_176339 JE.Lundberg.143_1450672 JE.Lundberg.144_1106813 JE.Lundberg.144_1169611 JE.Lundberg.144_289850 JE.Lundberg.144_299143 JE.Lundberg.144_304460 JE.Lundberg.144_401771 JE.Lundberg.144_659082 JE.Lundberg.145_38428 JE.Lundberg.164_574749 JE.Lundberg.164_656776 JE.Lundberg.165_1239001 JE.Lundberg.165_1703321 JE.Lundberg.167_439122 JE.Lundberg.171_108678 JE.Lundberg.172_1014172 JE.Lundberg.172_1399636 JE.Lundberg.191_1358495 JE.Lundberg.191_1399699 JE.Lundberg.192_1032845 JE.Lundberg.192_1285049 JE.Lundberg.192_463607 JE.Lundberg.192_757438 JE.Lundberg.19_1126453 JE.Lundberg.22_597230 JE.Lundberg.23_164384 JE.Lundberg.27_2123456 JE.Lundberg.36_1881369 JE.Lundberg.47_1680527 JE.Lundberg.48_1225819 JE.Lundberg.48_1242731 JE.Lundberg.50_1195716 JE.Lundberg.50_279556 JE.Lundberg.51_1359552 JE.Lundberg.51_1822414 JE.Lundberg.53_1564642 JE.Lundberg.56_1698494 JE.Lundberg.56_843521 JE.Lundberg.58_1690943 JE.Lundberg.59_1368838 JE.Lundberg.60_83388 JE.Lundberg.70_532844 JE.Lundberg.73_156993 JE.Lundberg.74_1410294 JE.Lundberg.74_1734173 JE.Lundberg.75_1126007 JE.Lundberg.75_1703050 JE.Lundberg.75_182765 JE.Lundberg.75_1967712 JE.Lundberg.75_279312 JE.Lundberg.75_345882 JE.Lundberg.7_286132 JE.Lundberg.86_1940754 JE.Lundberg.89_893090 JE.Lundberg.92_87702 JE.Lundberg.93_709430 JE.Lundberg.96_1453404 JE.Lundberg.96_52886 JE.Lundberg.98_1290846 JE.Lundberg.98_972121 JE.Soil.103_2376705 JE.Soil.108_1044378 JE.Soil.108_192780 JE.Soil.108_671298 JE.Soil.110_198085 JE.Soil.110_57295 JE.Soil.111_1488261 JE.Soil.112_764733 JE.Soil.115_2872908 JE.Soil.118_830047 JE.Soil.119_1329106 JE.Soil.119_513020 JE.Soil.134_1940065 JE.Soil.139_1464077 JE.Soil.142_2136859 JE.Soil.144_2039802 JE.Soil.183_329068 JE.Soil.18_891112 JE.Soil.191_749841 JE.Soil.23_63011 JE.Soil.240_1725594 JE.Soil.262_1281799 JE.Soil.266_679722 JE.Soil.266_679746 JE.Soil.279_1520486 JE.Soil.279_1727696 JE.Soil.279_315864 JE.Soil.283_2655957 JE.Soil.286_1059497 JE.Soil.286_1807270 JE.Soil.294_181208 JE.Soil.302_247186 JE.Soil.302_587343 JE.Soil.302_587818 JE.Soil.303_930512 JE.Soil.304_1162649 JE.Soil.307_571166 JE.Soil.34_3677698 JE.Soil.47_1395505 JE.Soil.51_1190325 JE.Soil.58_534467 JE.Soil.76_2410216 JE.Soil.76_2410364 JE.Soil.7_26716 JE.Soil.86_1378063 JE.Soil.99_2022764 JE.Lundberg.104_1441059 JE.Lundberg.105_1620905 JE.Lundberg.107_350184 JE.Lundberg.108_277504 JE.Lundberg.108_1224178 JE.Lundberg.108_1430016 JE.Lundberg.108_1644769 JE.Lundberg.108_2247694 JE.Lundberg.109_1555546 JE.Lundberg.111_1022298 JE.Lundberg.111_1394098 JE.Lundberg.113_167384 JE.Lundberg.113_603113 JE.Lundberg.113_1368986 JE.Lundberg.116_1641488 JE.Lundberg.119_396630 JE.Lundberg.119_1280772 JE.Lundberg.119_1613550 JE.Lundberg.122_239411 JE.Lundberg.122_244583 JE.Lundberg.123_1750409 JE.Lundberg.125_145749 JE.Lundberg.125_570967 JE.Lundberg.125_819730 JE.Lundberg.125_819820 JE.Lundberg.126_384558 JE.Lundberg.126_557301 JE.Lundberg.128_646340 JE.Lundberg.129_808417 JE.Lundberg.130_647510 JE.Lundberg.131_385395 JE.Lundberg.132_509635 JE.Lundberg.132_1364630 JE.Lundberg.132_1364678 JE.Lundberg.132_1416419 JE.Lundberg.133_278655 JE.Lundberg.134_495091 JE.Lundberg.134_690492 JE.Lundberg.134_812311 JE.Lundberg.137_372262 JE.Lundberg.137_404227 JE.Lundberg.137_404504 JE.Lundberg.137_857984 JE.Lundberg.137_1061128 JE.Lundberg.138_985465 JE.Lundberg.138_1175759 JE.Lundberg.142_711072 JE.Lundberg.144_129142 JE.Lundberg.144_1269181 JE.Lundberg.145_887708 JE.Lundberg.145_887818 JE.Lundberg.145_1118021 JE.Lundberg.145_1179203 JE.Lundberg.145_1179409 JE.Lundberg.147_53908 JE.Lundberg.147_71590 JE.Lundberg.147_928543 JE.Lundberg.147_934184 JE.Lundberg.147_1272670 JE.Lundberg.147_1272810 JE.Lundberg.147_1274667 JE.Lundberg.147_1727235 JE.Lundberg.149_233285 JE.Lundberg.149_233522 JE.Lundberg.149_233614 JE.Lundberg.149_374012 JE.Lundberg.149_766164 JE.Lundberg.149_766478 JE.Lundberg.149_907299 JE.Lundberg.152_1326651 JE.Lundberg.152_1360899 JE.Lundberg.153_1018531 JE.Lundberg.154_12395 JE.Lundberg.154_1325928 JE.Lundberg.161_141559 JE.Lundberg.161_141830 JE.Lundberg.161_1216223 JE.Lundberg.165_834217 JE.Lundberg.165_1239287 JE.Lundberg.165_1697706 JE.Lundberg.167_284145 JE.Lundberg.180_277404 JE.Lundberg.180_555922 JE.Lundberg.180_929843 JE.Lundberg.180_1401523 JE.Lundberg.180_1401644 JE.Lundberg.180_1540495 JE.Lundberg.181_1130194 JE.Lundberg.183_115009 JE.Lundberg.183_467585 JE.Lundberg.183_467646 JE.Lundberg.192_311414 JE.Lundberg.192_463466 JE.Lundberg.192_676538 JE.Lundberg.192_2375041 JE.Lundberg.192_2375233 JE.Lundberg.20_303258 JE.Lundberg.20_341496 JE.Lundberg.25_1699457 JE.Lundberg.26_791618 JE.Lundberg.30_281711 JE.Lundberg.35_859738 JE.Lundberg.36_827080 JE.Lundberg.39_341970 JE.Lundberg.42_660291 JE.Lundberg.47_1295100 JE.Lundberg.48_33797 JE.Lundberg.48_661296 JE.Lundberg.48_1242900 JE.Lundberg.56_524253 JE.Lundberg.56_838316 JE.Lundberg.57_790537 JE.Lundberg.70_40255 JE.Lundberg.74_687865 JE.Lundberg.74_1734396 JE.Lundberg.75_182504 JE.Lundberg.75_186576 JE.Lundberg.75_633167 JE.Lundberg.75_714182 JE.Lundberg.75_1043401 JE.Lundberg.75_1075278 JE.Lundberg.75_1096299 JE.Lundberg.75_1272611 JE.Lundberg.75_1559043 JE.Lundberg.75_1559074 JE.Lundberg.75_2056468 JE.Lundberg.77_2258519 JE.Lundberg.79_1192223 JE.Lundberg.86_65973 JE.Lundberg.86_468451 JE.Lundberg.86_663693 JE.Lundberg.86_1571650 JE.Lundberg.89_892947 JE.Lundberg.89_1219291 JE.Lundberg.90_375067 JE.Lundberg.90_479056 JE.Lundberg.90_894004 JE.Lundberg.90_1084607 JE.Lundberg.90_1084820 JE.Lundberg.90_1260078 JE.Lundberg.91_1664518 JE.Lundberg.92_266505 JE.Lundberg.92_870048 JE.Lundberg.95_625815 JE.Lundberg.95_1684625 JE.Soil.100_655002 JE.Soil.103_142934 JE.Soil.104_846490 JE.Soil.104_1627352 JE.Soil.104_1798061 JE.Soil.106_436212 JE.Soil.106_945905 JE.Soil.107_1855747 JE.Soil.108_407868 JE.Soil.108_651783 JE.Soil.108_1258808 JE.Soil.110_695351 JE.Soil.111_2374104 JE.Soil.112_2888 JE.Soil.112_22916 JE.Soil.112_273843 JE.Soil.112_604934 JE.Soil.112_940320 JE.Soil.112_1013960 JE.Soil.115_754012 JE.Soil.115_1483370 JE.Soil.115_1615336 JE.Soil.115_1885558 JE.Soil.115_2746545 JE.Soil.118_1063911 JE.Soil.119_616509 JE.Soil.119_902968 JE.Soil.119_1139207 JE.Soil.120_408827 JE.Soil.120_482875 JE.Soil.120_483093 JE.Soil.120_710390 JE.Soil.120_880500 JE.Soil.120_960847 JE.Soil.120_1024331 JE.Soil.126_49752 JE.Soil.126_357326 JE.Soil.126_1089629 JE.Soil.127_1545246 JE.Soil.128_70024 JE.Soil.130_837249 JE.Soil.135_704897 JE.Soil.139_976704 JE.Soil.139_1146398 JE.Soil.143_1587411 JE.Soil.143_2624277 JE.Soil.143_2624311 JE.Soil.180_783471 JE.Soil.180_1124781 JE.Soil.183_1186960 JE.Soil.239_1658936 JE.Soil.274_1652573 JE.Soil.276_417119 JE.Soil.279_612258 JE.Soil.279_1422350 JE.Soil.280_896211 JE.Soil.280_1962345 JE.Soil.280_2352394 JE.Soil.280_2564306 JE.Soil.282_509972 JE.Soil.283_219339 JE.Soil.283_219985 JE.Soil.283_498335 JE.Soil.283_686072 JE.Soil.283_2137628 JE.Soil.286_479671 JE.Soil.286_583946 JE.Soil.287_187635 JE.Soil.290_2535984 JE.Soil.291_101972 JE.Soil.291_170123 JE.Soil.291_469261 JE.Soil.291_494344 JE.Soil.291_521867 JE.Soil.291_1790119 JE.Soil.291_2059193 JE.Soil.291_2059201 JE.Soil.294_180674 JE.Soil.295_115036 JE.Soil.295_219789 JE.Soil.295_1177751 JE.Soil.295_1244429 JE.Soil.295_1246960 JE.Soil.295_1269750 JE.Soil.295_1445857 JE.Soil.295_1650697 JE.Soil.295_1905303 JE.Soil.295_1942528 JE.Soil.296_964353 JE.Soil.298_1578 JE.Soil.298_1655 JE.Soil.298_259747 JE.Soil.298_260568 JE.Soil.300_582033 JE.Soil.303_823565 JE.Soil.303_1934056 JE.Soil.303_2145157 JE.Soil.303_2416500 JE.Soil.310_826031 JE.Soil.315_1380773 JE.Soil.316_451904 JE.Soil.316_451959 JE.Soil.318_1439351 JE.Soil.319_160926 JE.Soil.319_2064233 JE.Soil.320_868554 JE.Soil.320_868879 JE.Soil.320_2855668 JE.Soil.47_1691548 JE.Soil.59_1820342 JE.Soil.99_2286843 JE.Lundberg.102_278549 JE.Lundberg.102_568440 JE.Lundberg.102_1421585 JE.Lundberg.107_183751 JE.Lundberg.110_808047 JE.Lundberg.118_901052 JE.Lundberg.118_901221 JE.Lundberg.11_262661 JE.Lundberg.11_311373 JE.Lundberg.11_1009347 JE.Lundberg.11_1099609 JE.Lundberg.11_1224318 JE.Lundberg.11_1386629 JE.Lundberg.11_1664439 JE.Lundberg.11_1866331 JE.Lundberg.12_11220 JE.Lundberg.147_793600 JE.Lundberg.168_965085 JE.Lundberg.168_965419 JE.Lundberg.171_108723 JE.Lundberg.172_1014342 JE.Lundberg.174_1047457 JE.Lundberg.174_1122352 JE.Lundberg.178_517254 JE.Lundberg.182_245178 JE.Lundberg.182_617352 JE.Lundberg.182_622584 JE.Lundberg.182_1297896 JE.Lundberg.183_153834 JE.Lundberg.183_153975 JE.Lundberg.191_1224001 JE.Lundberg.191_1493415 JE.Lundberg.22_148025 JE.Lundberg.22_843749 JE.Lundberg.29_1646214 JE.Lundberg.2_978677 JE.Lundberg.32_988754 JE.Lundberg.34_1667604 JE.Lundberg.35_1739882 JE.Lundberg.38_757585 JE.Lundberg.40_779798 JE.Lundberg.47_1661344 JE.Lundberg.48_261238 JE.Lundberg.53_1564420 JE.Lundberg.74_1280449 JE.Lundberg.75_274217 JE.Lundberg.77_981175 JE.Lundberg.7_286027 JE.Lundberg.80_981211 JE.Lundberg.84_624970 JE.Lundberg.87_1595764 JE.Lundberg.89_525714 JE.Lundberg.89_1312316 JE.Lundberg.92_1308792 JE.Lundberg.93_2074957 JE.Lundberg.95_930750 JE.Lundberg.98_208152 JE.Lundberg.98_865251 JE.Lundberg.98_953819 JE.Soil.112_71228 JE.Soil.115_1701797 JE.Soil.118_1102560 JE.Soil.119_812229 JE.Soil.119_1379561 JE.Soil.126_206872 JE.Soil.192_166465 JE.Soil.195_791058 JE.Soil.210_590797 JE.Soil.231_1822163 JE.Soil.231_1822351 JE.Soil.232_2267179 JE.Soil.232_2267327 JE.Soil.240_1725501 JE.Soil.254_624163 JE.Soil.254_1021559 JE.Soil.266_1143917 JE.Soil.266_1432140 JE.Soil.26_228370 JE.Soil.270_1623216 JE.Soil.27_1117975 JE.Soil.283_753118 JE.Soil.294_37089 JE.Soil.303_2397716 JE.Soil.307_264058 JE.Soil.30_113697 JE.Soil.30_113890 JE.Soil.314_1036101 JE.Soil.319_1115975 JE.Soil.319_1531994 JE.Soil.39_1642331 JE.Soil.3_1674255 JE.Soil.44_3052996 JE.Soil.59_205066 JE.Soil.75_536217 JE.Soil.75_536244 JE.Soil.75_1717066 JE.Soil.75_3265024 JE.Soil.76_500862 JE.Soil.7_247340 JE.Soil.7_334619 JE.Soil.7_1100150 JE.Soil.99_1137888 JE.Lundberg.104_682907 JE.Lundberg.108_205918 JE.Lundberg.108_2029731 JE.Lundberg.114_1261023 JE.Lundberg.117_847389 JE.Lundberg.117_847604 JE.Lundberg.123_640717 JE.Lundberg.123_656494 JE.Lundberg.133_196828 JE.Lundberg.134_416503 JE.Lundberg.134_450048 JE.Lundberg.134_736006 JE.Lundberg.135_626954 JE.Lundberg.145_927098 JE.Lundberg.145_1702090 JE.Lundberg.147_1548381 JE.Lundberg.147_1603838 JE.Lundberg.147_1616245 JE.Lundberg.148_225167 JE.Lundberg.148_1154768 JE.Lundberg.155_3346231 JE.Lundberg.158_192464 JE.Lundberg.161_121970 JE.Lundberg.161_122230 JE.Lundberg.166_404681 JE.Lundberg.166_404973 JE.Lundberg.192_997429 JE.Lundberg.192_1853374 JE.Lundberg.192_1853629 JE.Lundberg.192_1854138 JE.Lundberg.192_1897806 JE.Lundberg.192_1898129 JE.Lundberg.74_2460531 JE.Lundberg.77_1832813 JE.Lundberg.77_2312619 JE.Lundberg.80_1542740 JE.Lundberg.82_4785 JE.Lundberg.90_1229532 JE.Lundberg.92_93160 JE.Soil.107_10209 JE.Soil.111_1099709 JE.Soil.115_231979 JE.Soil.120_144580 JE.Soil.120_430949 JE.Soil.120_497812 JE.Soil.120_529944 JE.Soil.120_640408 JE.Soil.120_980778 JE.Soil.120_1184916 JE.Soil.126_1407733 JE.Soil.135_1676034 JE.Soil.210_269458 JE.Soil.284_542731 JE.Soil.287_788180 JE.Soil.287_1089976 JE.Soil.295_909473 JE.Soil.295_1068916 JE.Soil.295_1108515 JE.Soil.295_1776542 JE.Soil.303_2443911 JE.Lundberg.118_849928 JE.Lundberg.165_1014964 JE.Soil.100_973732 JE.Soil.102_650450 JE.Soil.110_348827 JE.Soil.110_1291502 JE.Soil.112_1181059 JE.Soil.118_831157 JE.Soil.119_255658 JE.Soil.130_398266 JE.Soil.134_2750056 JE.Soil.187_1374531 JE.Soil.278_1339987 JE.Soil.282_967823 JE.Soil.286_1185278 JE.Soil.296_224042 JE.Soil.298_394658 JE.Soil.35_3115038 JE.Soil.67_901636 JE.Soil.67_977555 JE.Soil.67_1435708 JE.Soil.67_1466317 JE.Lundberg.146_548044 JE.Lundberg.146_1037205 JE.Lundberg.91_429190 JE.Soil.103_2376637 JE.Soil.106_2606687 JE.Soil.130_371237 JE.Soil.18_885683 JE.Soil.18_885850 JE.Soil.286_942642 JE.Soil.286_1875898 JE.Soil.287_1414360 JE.Soil.300_197694 JE.Soil.110_1219532 JE.Soil.138_781410 JE.Soil.290_2140915 JE.Soil.290_2316866 JE.Soil.291_1759849 JE.Soil.294_308742 JE.Soil.294_495874 JE.Soil.298_496484 JE.Soil.314_505349 JE.Soil.314_505358 JE.Soil.108_770576 JE.Soil.108_1049839 JE.Soil.22_1862751 JE.Soil.283_340950 JE.Soil.283_828760 JE.Soil.35_144687 JE.Soil.35_3330916 JE.Soil.7_458021 JE.Soil.99_1834443 JE.Lundberg.108_1198482 JE.Lundberg.133_302163 JE.Lundberg.134_648480 JE.Lundberg.144_299193 JE.Lundberg.30_1932607 JE.Lundberg.39_341838 JE.Lundberg.99_1381473 JE.Lundberg.192_757624 JE.Lundberg.192_757694 JE.Lundberg.192_1927205 JE.Lundberg.137_139245 JE.Soil.191_826804 JE.Lundberg.68_973173 JE.Lundberg.86_1246352 JE.Lundberg.134_77297 JE.Soil.287_143715 JE.Lundberg.50_30717 JE.Lundberg.99_1568997 JE.Soil.110_1103676 JE.Soil.134_1662930 JE.Soil.279_649142 JE.Soil.279_1202057 JE.Lundberg.11_1572551 JE.Soil.119_1670259 JE.Lundberg.137_857828 JE.Lundberg.90_1535577 JE.Soil.111_2166951 JE.Lundberg.192_1032985 JE.Soil.27_1755215 JE.Soil.38_1434637 JE.Lundberg.90_518434 JE.Soil.115_3062687 JE.Soil.127_2843179 JE.Soil.119_623611 JE.Soil.287_121211 JE.Lundberg.134_891259 JE.Lundberg.60_1464259 JE.Lundberg.143_1491155 JE.Lundberg.113_603190 JE.Lundberg.60_1584518 JE.Lundberg.192_846461 JE.Lundberg.103_325050 JE.Lundberg.10_985358 JE.Soil.130_183450 JE.Lundberg.51_1433229 JE.Lundberg.7_1075589 JE.Lundberg.157_197995 JE.Lundberg.98_488628 JE.Lundberg.19_396148 JE.Lundberg.22_132642 JE.Lundberg.48_530271 JE.Lundberg.10_267206 JE.Lundberg.100_654875 JE.Lundberg.20_1416771 JE.Lundberg.11_1557501 JE.Lundberg.20_1203753 JE.Lundberg.106_938852 JE.Lundberg.20_1958483 JE.Lundberg.103_683054 JE.Lundberg.137_1009388 JE.Lundberg.20_1333512 JE.Lundberg.21_1091160 JE.Lundberg.4_261150 JE.Lundberg.106_420638 JE.Lundberg.106_460368 JE.Lundberg.106_834449 JE.Lundberg.107_1883005 JE.Lundberg.10_553716 JE.Lundberg.112_121701 JE.Lundberg.112_341745 JE.Lundberg.112_516427 JE.Lundberg.112_552066 JE.Lundberg.115_132901 JE.Lundberg.115_370705 JE.Lundberg.118_1006344 JE.Lundberg.118_400647 JE.Lundberg.118_467964 JE.Lundberg.118_499962 JE.Lundberg.118_744462 JE.Lundberg.118_919191 JE.Lundberg.11_1815856 JE.Lundberg.11_2020673 JE.Lundberg.11_284650 JE.Lundberg.11_374750 JE.Lundberg.11_458999 JE.Lundberg.11_672160 JE.Lundberg.11_697736 JE.Lundberg.11_759787 JE.Lundberg.169_1570363 JE.Lundberg.169_1570435 JE.Lundberg.16_989904 JE.Lundberg.174_638166 JE.Lundberg.17_206040 JE.Lundberg.17_76831 JE.Lundberg.180_490028 JE.Lundberg.182_1093478 JE.Lundberg.191_346049 JE.Lundberg.19_577191 JE.Lundberg.20_1014112 JE.Lundberg.20_1179050 JE.Lundberg.20_1192849 JE.Lundberg.20_1198264 JE.Lundberg.20_1199646 JE.Lundberg.20_1275797 JE.Lundberg.20_1385741 JE.Lundberg.20_153011 JE.Lundberg.20_1531601 JE.Lundberg.20_1676380 JE.Lundberg.20_1770071 JE.Lundberg.20_187266 JE.Lundberg.20_187459 JE.Lundberg.20_2044671 JE.Lundberg.20_2127090 JE.Lundberg.20_371819 JE.Lundberg.20_484963 JE.Lundberg.20_523151 JE.Lundberg.20_555924 JE.Lundberg.20_621558 JE.Lundberg.20_658246 JE.Lundberg.20_857565 JE.Lundberg.20_902871 JE.Lundberg.21_1126265 JE.Lundberg.21_1137668 JE.Lundberg.21_1191061 JE.Lundberg.21_1252996 JE.Lundberg.21_13290 JE.Lundberg.21_13358 JE.Lundberg.21_1389081 JE.Lundberg.21_1461721 JE.Lundberg.21_1549614 JE.Lundberg.21_1549728 JE.Lundberg.21_1713338 JE.Lundberg.21_1736843 JE.Lundberg.21_233455 JE.Lundberg.21_246277 JE.Lundberg.21_275883 JE.Lundberg.21_585405 JE.Lundberg.21_604145 JE.Lundberg.21_604230 JE.Lundberg.21_644306 JE.Lundberg.21_727859 JE.Lundberg.21_727989 JE.Lundberg.21_848195 JE.Lundberg.22_1087081 JE.Lundberg.22_1097044 JE.Lundberg.22_153731 JE.Lundberg.22_165998 JE.Lundberg.22_251739 JE.Lundberg.22_758264 JE.Lundberg.22_930230 JE.Lundberg.23_525637 JE.Lundberg.23_525773 JE.Lundberg.29_989514 JE.Lundberg.30_854089 JE.Lundberg.41_1513903 JE.Lundberg.41_273209 JE.Lundberg.41_374344 JE.Lundberg.41_638603 JE.Lundberg.41_864758 JE.Lundberg.45_399547 JE.Lundberg.46_1687903 JE.Lundberg.48_1207853 JE.Lundberg.49_1219295 JE.Lundberg.49_1355936 JE.Lundberg.4_1232620 JE.Lundberg.52_111465 JE.Lundberg.52_1166091 JE.Lundberg.52_1166184 JE.Lundberg.52_1235652 JE.Lundberg.55_1368817 JE.Lundberg.57_1576070 JE.Lundberg.5_1130065 JE.Lundberg.5_1262095 JE.Lundberg.62_1612604 JE.Lundberg.64_2055840 JE.Lundberg.67_161144 JE.Lundberg.67_1759527 JE.Lundberg.67_263373 JE.Lundberg.70_1173188 JE.Lundberg.70_158355 JE.Lundberg.70_849762 JE.Lundberg.85_5277375 JE.Lundberg.97_348519 JE.Soil.111_1439642 JE.Soil.138_47548 JE.Lundberg.11_259278 JE.Lundberg.11_379172 JE.Lundberg.11_665536 JE.Lundberg.11_759555 JE.Lundberg.11_824347 JE.Lundberg.11_999224 JE.Lundberg.11_1133473 JE.Lundberg.11_1143537 JE.Lundberg.11_1865203 JE.Lundberg.11_1946537 JE.Lundberg.13_3027067 JE.Lundberg.17_82000 JE.Lundberg.17_1456198 JE.Lundberg.19_247843 JE.Lundberg.19_366154 JE.Lundberg.19_478963 JE.Lundberg.19_649041 JE.Lundberg.20_76958 JE.Lundberg.20_161191 JE.Lundberg.20_170055 JE.Lundberg.20_246202 JE.Lundberg.20_261647 JE.Lundberg.20_271165 JE.Lundberg.20_404094 JE.Lundberg.20_414350 JE.Lundberg.20_418746 JE.Lundberg.20_418937 JE.Lundberg.20_493332 JE.Lundberg.20_550547 JE.Lundberg.20_615345 JE.Lundberg.20_658022 JE.Lundberg.20_685547 JE.Lundberg.20_878218 JE.Lundberg.20_907545 JE.Lundberg.20_1036206 JE.Lundberg.20_1147766 JE.Lundberg.20_1410247 JE.Lundberg.20_1412038 JE.Lundberg.20_1640309 JE.Lundberg.20_1704930 JE.Lundberg.20_1745147 JE.Lundberg.20_1833232 JE.Lundberg.20_1865797 JE.Lundberg.20_1898367 JE.Lundberg.20_2278631 JE.Lundberg.20_2281857 JE.Lundberg.21_54243 JE.Lundberg.21_77756 JE.Lundberg.21_125339 JE.Lundberg.21_240254 JE.Lundberg.21_283773 JE.Lundberg.21_311035 JE.Lundberg.21_458331 JE.Lundberg.21_500991 JE.Lundberg.21_532651 JE.Lundberg.21_644199 JE.Lundberg.21_809801 JE.Lundberg.21_850914 JE.Lundberg.21_980692 JE.Lundberg.21_1189610 JE.Lundberg.21_1191186 JE.Lundberg.21_1223605 JE.Lundberg.21_1274859 JE.Lundberg.21_1279782 JE.Lundberg.21_1303657 JE.Lundberg.21_1469247 JE.Lundberg.21_1570307 JE.Lundberg.21_1587255 JE.Lundberg.21_1620432 JE.Lundberg.21_1643082 JE.Lundberg.21_1667028 JE.Lundberg.21_1686767 JE.Lundberg.21_1723964 JE.Lundberg.21_1818668 JE.Lundberg.21_1847816 JE.Lundberg.21_1881145 JE.Lundberg.22_355593 JE.Lundberg.22_395471 JE.Lundberg.22_871552 JE.Lundberg.22_972180 JE.Lundberg.30_1196343 JE.Lundberg.30_1196460 JE.Lundberg.38_565817 JE.Lundberg.38_816480 JE.Lundberg.38_874800 JE.Lundberg.38_875110 JE.Lundberg.39_1381022 JE.Lundberg.41_123373 JE.Lundberg.41_154685 JE.Lundberg.41_362254 JE.Lundberg.41_371112 JE.Lundberg.41_374264 JE.Lundberg.41_421242 JE.Lundberg.41_480427 JE.Lundberg.41_651954 JE.Lundberg.41_733234 JE.Lundberg.41_811936 JE.Lundberg.41_992427 JE.Lundberg.41_1008512 JE.Lundberg.41_1077671 JE.Lundberg.41_1241556 JE.Lundberg.41_1466067 JE.Lundberg.41_1493805 JE.Lundberg.48_214145 JE.Lundberg.48_245378 JE.Lundberg.48_258413 JE.Lundberg.48_258645 JE.Lundberg.48_339451 JE.Lundberg.48_512083 JE.Lundberg.48_532239 JE.Lundberg.48_708290 JE.Lundberg.48_708423 JE.Lundberg.48_782005 JE.Lundberg.48_950540 JE.Lundberg.48_1299584 JE.Lundberg.48_1340475 JE.Lundberg.4_104744 JE.Lundberg.4_285225 JE.Lundberg.4_813059 JE.Lundberg.4_1232764 JE.Lundberg.5_752974 JE.Lundberg.100_830613 JE.Lundberg.100_1231146 JE.Lundberg.104_1420913 JE.Lundberg.106_425115 JE.Lundberg.112_121436 JE.Lundberg.112_594320 JE.Lundberg.115_189003 JE.Lundberg.115_1467190 JE.Lundberg.118_165650 JE.Lundberg.118_166791 JE.Lundberg.118_1352493 JE.Lundberg.167_143585 JE.Lundberg.173_355307 JE.Lundberg.173_943728 JE.Lundberg.175_1002168 JE.Lundberg.180_529768 JE.Lundberg.180_733631 JE.Lundberg.180_831699 JE.Lundberg.181_207170 JE.Lundberg.181_631187 JE.Lundberg.182_990749 JE.Lundberg.182_1065200 JE.Lundberg.187_416080 JE.Lundberg.187_416346 JE.Lundberg.29_881390 JE.Lundberg.35_15894 JE.Lundberg.35_16035 JE.Lundberg.35_21364 JE.Lundberg.49_1206105 JE.Lundberg.52_893022 JE.Lundberg.53_125626 JE.Lundberg.58_1403017 JE.Lundberg.64_859317 JE.Lundberg.67_748255 JE.Lundberg.67_1002022 JE.Lundberg.67_1304872 JE.Lundberg.67_1695025 JE.Lundberg.68_524766 JE.Lundberg.77_703042 JE.Lundberg.85_5277229 JE.Lundberg.85_5277257 JE.Lundberg.97_54777 JE.Lundberg.97_239268 JE.Lundberg.97_557348 JE.Lundberg.97_674085 JE.Lundberg.97_724556 JE.Lundberg.97_764526 JE.Lundberg.97_1027390 JE.Lundberg.98_49978 JE.Lundberg.99_399769 JE.Lundberg.99_538814 JE.Soil.111_2142057 JE.Soil.118_299484 JE.Soil.118_685884 JE.Lundberg.21_251286 JE.Lundberg.23_223754 JE.Lundberg.29_989408 JE.Lundberg.30_1303586 JE.Lundberg.30_1716980 JE.Lundberg.30_1880107 JE.Lundberg.38_1144928 JE.Lundberg.38_1323240 JE.Lundberg.39_1599336 JE.Lundberg.40_580187 JE.Lundberg.40_580322 JE.Lundberg.40_1660610 JE.Lundberg.41_21041 JE.Lundberg.41_48537 JE.Lundberg.41_179867 JE.Lundberg.41_273353 JE.Lundberg.41_378000 JE.Lundberg.41_519371 JE.Lundberg.41_574362 JE.Lundberg.41_574573 JE.Lundberg.41_653906 JE.Lundberg.41_835858 JE.Lundberg.41_984577 JE.Lundberg.41_1567065 JE.Lundberg.41_1567259 JE.Lundberg.46_441572 JE.Lundberg.46_730241 JE.Lundberg.48_333454 JE.Lundberg.48_685863 JE.Lundberg.48_737842 JE.Lundberg.48_844098 JE.Lundberg.48_869226 JE.Lundberg.48_1126845 JE.Lundberg.48_1207520 JE.Lundberg.48_1270022 JE.Lundberg.20_878105 JE.Lundberg.20_883439 JE.Lundberg.20_907000 JE.Lundberg.20_1078565 JE.Lundberg.20_1980862 JE.Lundberg.21_1284417 JE.Lundberg.21_1384058 JE.Lundberg.23_1107124 JE.Lundberg.20_1695073 JE.Lundberg.20_1723760 JE.Lundberg.21_458301 JE.Lundberg.22_777470 JE.Lundberg.107_2342220 JE.Lundberg.52_810688 JE.Lundberg.21_91600 JE.Lundberg.30_1042950 JE.Lundberg.104_1420943 JE.Lundberg.52_1590968 JE.Lundberg.21_1204859 JE.Lundberg.48_1592147 JE.Lundberg.4_428631 JE.Lundberg.52_1591094 JE.Lundberg.118_1140120 JE.Lundberg.181_625748 JE.Lundberg.59_671454 JE.Lundberg.97_853942 JE.Lundberg.181_625827 JE.Lundberg.62_1569885 JE.Lundberg.52_805541 JE.Lundberg.20_261648 JE.Lundberg.67_263593 JE.Lundberg.118_532140 JE.Lundberg.52_1235802 JE.Lundberg.20_971774 JE.Lundberg.22_1183326 JE.Lundberg.21_189296 JE.Lundberg.59_8974 JE.Lundberg.144_695885 JE.Lundberg.99_1443982 JE.Lundberg.102_1338102 JE.Lundberg.103_261907 JE.Lundberg.17_339524 JE.Lundberg.112_899826 JE.Lundberg.97_299219 JE.Lundberg.59_1437630 JE.Soil.67_382357 JE.Lundberg.100_28016 JE.Lundberg.100_1222191 JE.Soil.239_3034971 JE.Lundberg.110_142654 JE.Soil.227_1153882 JE.Lundberg.100_1368330 JE.Lundberg.100_864447 JE.Lundberg.103_1020921 JE.Soil.95_117275 JE.Lundberg.103_223475 JE.Lundberg.74_1821573 JE.Lundberg.100_1222022 JE.Lundberg.100_287477 JE.Lundberg.101_857907 JE.Lundberg.103_1026379 JE.Lundberg.103_1086385 JE.Lundberg.103_1119222 JE.Lundberg.103_1171120 JE.Lundberg.103_131630 JE.Lundberg.103_1482308 JE.Lundberg.103_421716 JE.Lundberg.104_573121 JE.Lundberg.106_1044932 JE.Lundberg.106_217274 JE.Lundberg.106_921412 JE.Lundberg.109_1289927 JE.Lundberg.109_1290206 JE.Lundberg.109_1301244 JE.Lundberg.109_1782704 JE.Lundberg.110_123178 JE.Lundberg.114_574258 JE.Lundberg.115_1382376 JE.Lundberg.115_727187 JE.Lundberg.115_773304 JE.Lundberg.115_879547 JE.Lundberg.116_1189721 JE.Lundberg.116_437149 JE.Lundberg.116_620733 JE.Lundberg.118_487548 JE.Lundberg.119_1879389 JE.Lundberg.38_560404 JE.Lundberg.53_534754 JE.Lundberg.58_1468731 JE.Lundberg.58_2029510 JE.Lundberg.61_1787254 JE.Lundberg.70_630319 JE.Lundberg.97_204471 JE.Lundberg.97_617027 JE.Lundberg.98_75555 JE.Lundberg.99_933375 JE.Soil.223_1281030 JE.Soil.235_1562712 JE.Soil.240_410371 JE.Soil.252_6144 JE.Soil.252_6196 JE.Soil.266_351370 JE.Soil.270_1177426 JE.Soil.58_558802 JE.Soil.75_1743235 JE.Soil.91_2205273 JE.Lundberg.103_176333 JE.Lundberg.103_420874 JE.Lundberg.103_1337840 JE.Lundberg.104_252074 JE.Lundberg.106_126197 JE.Lundberg.109_562968 JE.Lundberg.109_837242 JE.Lundberg.109_913018 JE.Lundberg.109_1391061 JE.Lundberg.112_486616 JE.Lundberg.112_486748 JE.Lundberg.112_563118 JE.Lundberg.112_603749 JE.Lundberg.115_513520 JE.Lundberg.115_1217304 JE.Lundberg.116_436893 JE.Lundberg.118_638689 JE.Lundberg.17_991944 JE.Lundberg.55_541808 JE.Lundberg.94_493401 JE.Soil.232_2161268 JE.Soil.236_794336 JE.Soil.240_88548 JE.Soil.250_215074 JE.Soil.254_73993 JE.Soil.254_387032 JE.Soil.256_760080 JE.Soil.270_1039544 JE.Soil.58_1276960 JE.Soil.58_1276971 JE.Soil.60_47894 JE.Soil.70_843416 JE.Soil.70_1275730 JE.Soil.70_1554514 JE.Soil.75_3393772 JE.Soil.87_1155945 JE.Soil.87_1155984 JE.Lundberg.100_1227368 JE.Lundberg.102_1459231 JE.Lundberg.109_1890085 JE.Lundberg.112_387667 JE.Lundberg.118_573208 JE.Lundberg.118_788340 JE.Lundberg.182_708494 JE.Lundberg.58_196322 JE.Lundberg.58_2052058 JE.Lundberg.68_484346 JE.Lundberg.68_1634267 JE.Lundberg.71_875675 JE.Lundberg.73_614590 JE.Lundberg.97_847476 JE.Soil.260_1933161 JE.Soil.262_636862 JE.Soil.262_1475941 JE.Soil.266_1459344 JE.Soil.266_1459840 JE.Soil.270_1365489 JE.Soil.54_851936 JE.Soil.56_577830 JE.Soil.63_412860 JE.Soil.64_864192 JE.Soil.67_2128508 JE.Soil.70_980725 JE.Soil.75_828655 JE.Soil.78_593337 JE.Lundberg.117_676564 JE.Lundberg.97_1050575 JE.Soil.22_626529 JE.Soil.22_626687 JE.Soil.236_460945 JE.Soil.236_461765 JE.Soil.270_1382247 JE.Soil.51_120378 JE.Soil.258_167234 JE.Soil.258_1630118 JE.Soil.64_1227277 JE.Soil.64_1227520 JE.Soil.82_1490632 JE.Lundberg.103_1271720 JE.Lundberg.182_708397 JE.Lundberg.68_919547 JE.Lundberg.97_642080 JE.Lundberg.97_204664 JE.Soil.210_727037 JE.Soil.50_760455 JE.Soil.50_760628 JE.Soil.18_914705 JE.Soil.191_915168 JE.Soil.39_2970832 JE.Soil.95_117458 JE.Soil.95_1938892 JE.Lundberg.115_1406201 JE.Lundberg.78_788491 JE.Lundberg.110_123435 JE.Lundberg.116_1270383 JE.Lundberg.117_1163263 JE.Lundberg.8_1157138 JE.Lundberg.97_4515 JE.Soil.120_6679 JE.Soil.287_1866342 JE.Lundberg.186_648276 JE.Lundberg.103_406772 JE.Lundberg.106_1121245 JE.Lundberg.103_604747 JE.Lundberg.112_1175243 JE.Lundberg.186_1148064 JE.Lundberg.101_679164 JE.Lundberg.103_604842 JE.Lundberg.107_2425454 JE.Lundberg.110_1514496 JE.Lundberg.115_1095166 JE.Lundberg.115_1263291 JE.Lundberg.115_44655 JE.Lundberg.118_1019495 JE.Lundberg.118_1070414 JE.Lundberg.119_238479 JE.Lundberg.178_218880 JE.Lundberg.49_1658551 JE.Lundberg.52_22039 JE.Lundberg.52_518932 JE.Lundberg.61_1883400 JE.Lundberg.61_1883426 JE.Lundberg.61_809847 JE.Lundberg.71_1478159 JE.Lundberg.72_301668 JE.Lundberg.78_1497039 JE.Lundberg.81_352120 JE.Lundberg.86_543142 JE.Lundberg.8_9097 JE.Lundberg.97_173933 JE.Lundberg.97_435357 JE.Lundberg.98_191545 JE.Lundberg.98_413513 JE.Lundberg.186_648340 JE.Lundberg.20_1594069 JE.Lundberg.29_358994 JE.Lundberg.30_1801197 JE.Lundberg.50_726010 JE.Lundberg.62_75352 JE.Lundberg.64_337282 JE.Lundberg.66_72073 JE.Lundberg.66_601563 JE.Lundberg.69_791301 JE.Lundberg.69_1759043 JE.Lundberg.76_379181 JE.Lundberg.80_54516 JE.Lundberg.85_3765770 JE.Lundberg.88_518408 JE.Soil.183_97667 JE.Soil.183_97693 JE.Soil.183_1168539 JE.Soil.270_259484 JE.Soil.270_1437856 JE.Lundberg.103_512238 JE.Lundberg.104_654626 JE.Lundberg.116_327613 JE.Lundberg.175_1288624 JE.Lundberg.182_79959 JE.Lundberg.52_435875 JE.Lundberg.79_947099 JE.Lundberg.79_947403 JE.Lundberg.95_1615937 JE.Lundberg.97_168959 JE.Lundberg.98_413295 JE.Lundberg.52_302591 JE.Lundberg.70_400436 JE.Lundberg.71_428030 JE.Lundberg.178_218670 JE.Lundberg.180_1047196 JE.Lundberg.51_923895 JE.Lundberg.69_791514 JE.Lundberg.52_1777692 JE.Lundberg.67_26941 JE.Lundberg.104_367321 JE.Lundberg.112_438721 JE.Lundberg.115_917449 JE.Lundberg.120_2201131 JE.Lundberg.59_2081311 JE.Lundberg.97_418112 JE.Lundberg.110_1196083 JE.Lundberg.118_1404628 JE.Soil.218_649114 JE.Lundberg.51_649037 JE.Lundberg.59_667328 JE.Soil.100_599880 JE.Lundberg.104_578138 JE.Soil.142_1917043 JE.Soil.138_305551 JE.Soil.110_1244215 JE.Soil.298_173880 JE.Soil.298_173982 JE.Lundberg.118_1313319 JE.Soil.58_454081 JE.Soil.74_416377 JE.Lundberg.100_420763 JE.Lundberg.109_261154 JE.Lundberg.112_761461 JE.Lundberg.103_1056846 JE.Lundberg.104_417609 JE.Lundberg.116_1865989 JE.Lundberg.97_880413 JE.Soil.218_323445 JE.Lundberg.115_1473373 JE.Soil.46_408373 JE.Lundberg.115_1535968 JE.Lundberg.109_463971 JE.Lundberg.97_880483 JE.Lundberg.118_465 JE.Soil.108_234946 JE.Soil.119_1616959 JE.Soil.287_1148953 JE.Soil.291_1181044 JE.Soil.119_1374041 JE.Soil.119_1683569 JE.Soil.287_1148861 JE.Soil.287_1436199 JE.Soil.287_1436210 JE.Soil.291_1308132 JE.Soil.298_554544 JE.Soil.310_1958062 JE.Lundberg.112_320289 JE.Lundberg.118_600403 JE.Lundberg.1_190789 JE.Lundberg.100_120399 JE.Lundberg.101_662781 JE.Lundberg.104_1315388 JE.Lundberg.100_511780 JE.Lundberg.57_758794 JE.Lundberg.103_145671 JE.Soil.22_1231193 JE.Lundberg.103_1228338 JE.Lundberg.110_1364115 JE.Soil.210_320015 JE.Lundberg.112_260610 JE.Lundberg.114_1132659 JE.Lundberg.63_399437 JE.Lundberg.100_1328525 JE.Lundberg.100_292610 JE.Lundberg.103_1142591 JE.Lundberg.103_114331 JE.Lundberg.103_1548044 JE.Lundberg.103_1588610 JE.Lundberg.103_373574 JE.Lundberg.103_403893 JE.Lundberg.103_942080 JE.Lundberg.104_42950 JE.Lundberg.106_76121 JE.Lundberg.107_1079207 JE.Lundberg.107_1079455 JE.Lundberg.107_364857 JE.Lundberg.107_757159 JE.Lundberg.109_1007818 JE.Lundberg.109_1919882 JE.Lundberg.109_1920962 JE.Lundberg.109_283847 JE.Lundberg.109_643257 JE.Lundberg.110_1049948 JE.Lundberg.110_683181 JE.Lundberg.112_769514 JE.Lundberg.115_1205842 JE.Lundberg.115_1227400 JE.Lundberg.115_1399488 JE.Lundberg.116_1396919 JE.Lundberg.116_1546474 JE.Lundberg.117_1168695 JE.Lundberg.117_1776070 JE.Lundberg.117_1776131 JE.Lundberg.118_1348981 JE.Lundberg.118_1404466 JE.Lundberg.118_922276 JE.Lundberg.119_1671186 JE.Lundberg.1_191038 JE.Lundberg.59_662109 JE.Lundberg.72_1698832 JE.Lundberg.97_596995 JE.Lundberg.97_775430 JE.Lundberg.98_1099706 JE.Lundberg.98_634149 JE.Soil.199_444431 JE.Soil.218_648254 JE.Lundberg.101_662988 JE.Lundberg.102_32680 JE.Lundberg.103_312928 JE.Lundberg.103_818838 JE.Lundberg.103_1138386 JE.Lundberg.103_1320918 JE.Lundberg.104_143611 JE.Lundberg.106_212270 JE.Lundberg.107_757189 JE.Lundberg.112_1031828 JE.Lundberg.113_1075528 JE.Lundberg.115_131961 JE.Lundberg.115_286579 JE.Lundberg.115_823060 JE.Lundberg.116_1512049 JE.Lundberg.118_377181 JE.Lundberg.118_519945 JE.Lundberg.118_520125 JE.Lundberg.73_14031 JE.Lundberg.97_278514 JE.Lundberg.97_287328 JE.Soil.218_413381 JE.Lundberg.110_682959 JE.Lundberg.115_117361 JE.Lundberg.115_509969 JE.Lundberg.182_557209 JE.Lundberg.97_507895 JE.Lundberg.97_655121 JE.Soil.214_904276 JE.Soil.214_2540738 JE.Soil.218_1385792 JE.Soil.46_679574 JE.Lundberg.100_538395 JE.Lundberg.104_731243 JE.Lundberg.109_1860302 JE.Lundberg.118_1404365 JE.Lundberg.119_68819 JE.Lundberg.119_1408250 JE.Lundberg.98_531230 JE.Lundberg.63_920066 JE.Lundberg.67_982730 JE.Lundberg.71_78219 JE.Lundberg.71_1165212 JE.Lundberg.71_1765236 JE.Lundberg.109_283784 JE.Lundberg.115_1036993 JE.Lundberg.97_765355 JE.Soil.219_1610246 JE.Soil.23_823658 JE.Soil.27_2599455 JE.Soil.30_1623643 JE.Soil.30_1623677 JE.Soil.191_341754 JE.Soil.7_192215 JE.Soil.7_261415 JE.Lundberg.112_1382575 JE.Lundberg.113_1796614 JE.Soil.314_1205123 JE.Soil.47_173975 JE.Lundberg.115_600754 JE.Lundberg.114_1132875 JE.Lundberg.72_1256904 JE.Lundberg.72_1250859 JE.Lundberg.113_1086713 JE.Lundberg.142_875758 JE.Lundberg.57_700729 JE.Lundberg.137_513880 JE.Lundberg.128_299484 JE.Lundberg.170_1002691 JE.Lundberg.188_1630364 JE.Lundberg.190_431869 JE.Lundberg.129_234912 JE.Lundberg.147_37395 JE.Lundberg.147_37503 JE.Lundberg.146_599701 JE.Lundberg.147_236832 JE.Lundberg.152_415634 JE.Lundberg.152_962693 JE.Soil.103_377128 JE.Soil.287_643726 JE.Soil.111_133360 JE.Soil.279_1279589 JE.Soil.283_1201483 JE.Soil.302_232848 JE.Lundberg.127_459900 JE.Lundberg.128_812428 JE.Lundberg.133_844754 JE.Lundberg.128_256220 JE.Lundberg.128_493958 JE.Lundberg.128_812341 JE.Soil.295_1186932 JE.Lundberg.169_719620 JE.Soil.287_1664496 JE.Lundberg.180_142782 JE.Lundberg.170_506114 JE.Lundberg.170_991862 JE.Lundberg.105_376965 JE.Lundberg.62_1460659 JE.Soil.142_2078557 JE.Lundberg.70_554082 JE.Lundberg.170_352976 JE.Lundberg.71_338436 JE.Lundberg.16_505780 JE.Lundberg.24_2098342 JE.Lundberg.24_2098533 JE.Lundberg.65_1247034 JE.Lundberg.71_1069133 JE.Lundberg.71_458270 JE.Lundberg.28_955095 JE.Lundberg.98_329192 JE.Lundberg.101_209068 JE.Lundberg.71_901366 JE.Lundberg.18_2003078 JE.Lundberg.23_721125 JE.Lundberg.62_1582048 JE.Lundberg.71_1066335 JE.Lundberg.71_1851745 JE.Lundberg.71_374320 JE.Lundberg.98_254852 JE.Lundberg.62_84675 JE.Lundberg.71_1728123 JE.Lundberg.62_1514816 JE.Lundberg.66_28348 JE.Lundberg.71_1066438 JE.Lundberg.71_310357 JE.Lundberg.71_374586 JE.Lundberg.19_241820 JE.Lundberg.98_814268 JE.Lundberg.19_481061 JE.Lundberg.23_1041136 JE.Lundberg.8_1103464 JE.Lundberg.10_174841 JE.Lundberg.20_794694 JE.Lundberg.23_706868 JE.Lundberg.17_1299870 JE.Lundberg.20_2274470 JE.Lundberg.23_324421 JE.Lundberg.23_584357 JE.Lundberg.46_620481 JE.Lundberg.4_652973 JE.Lundberg.5_1441117 JE.Lundberg.5_1446426 JE.Lundberg.65_98615 JE.Lundberg.68_1279405 JE.Lundberg.68_1279571 JE.Lundberg.89_104781 JE.Lundberg.13_604191 JE.Lundberg.17_1299830 JE.Lundberg.17_1300026 JE.Lundberg.43_444000 JE.Lundberg.44_622889 JE.Lundberg.7_1690184 JE.Lundberg.20_939110 JE.Lundberg.3_1136566 JE.Lundberg.85_3656041 JE.Lundberg.85_3656344 JE.Lundberg.5_1441242 JE.Lundberg.61_1210550 JE.Lundberg.10_1080452 JE.Lundberg.16_473420 JE.Lundberg.59_1928354 JE.Lundberg.65_1226240 JE.Lundberg.19_1088517 JE.Lundberg.101_538076 JE.Lundberg.113_1013913 JE.Lundberg.119_1679909 JE.Lundberg.13_2274381 JE.Lundberg.13_4782757 JE.Lundberg.20_2183720 JE.Lundberg.110_1475173 JE.Lundberg.17_184208 JE.Lundberg.17_758283 JE.Lundberg.58_31537 JE.Lundberg.25_1167490 JE.Lundberg.102_1307132 JE.Lundberg.119_178873 JE.Lundberg.19_188466 JE.Lundberg.19_868776 JE.Lundberg.43_462982 JE.Lundberg.43_870574 JE.Lundberg.49_484514 JE.Lundberg.58_268490 JE.Lundberg.61_139411 JE.Lundberg.93_610460 JE.Lundberg.100_564743 JE.Lundberg.103_1592919 JE.Lundberg.106_127630 JE.Lundberg.106_634542 JE.Lundberg.109_530939 JE.Lundberg.10_1001521 JE.Lundberg.10_5509 JE.Lundberg.112_1493914 JE.Lundberg.115_196690 JE.Lundberg.118_110499 JE.Lundberg.119_1430354 JE.Lundberg.119_260692 JE.Lundberg.119_764577 JE.Lundberg.119_958078 JE.Lundberg.11_1191785 JE.Lundberg.12_726175 JE.Lundberg.13_398314 JE.Lundberg.13_4050779 JE.Lundberg.13_4051074 JE.Lundberg.13_4095901 JE.Lundberg.13_4120179 JE.Lundberg.13_433858 JE.Lundberg.169_653863 JE.Lundberg.16_42758 JE.Lundberg.170_431507 JE.Lundberg.171_1859886 JE.Lundberg.171_602629 JE.Lundberg.172_1409003 JE.Lundberg.172_1437631 JE.Lundberg.172_270921 JE.Lundberg.173_615027 JE.Lundberg.173_73549 JE.Lundberg.173_74288 JE.Lundberg.175_637373 JE.Lundberg.17_1123267 JE.Lundberg.17_1356428 JE.Lundberg.17_427128 JE.Lundberg.17_860471 JE.Lundberg.17_860507 JE.Lundberg.17_865707 JE.Lundberg.18_740599 JE.Lundberg.19_1254437 JE.Lundberg.19_1313597 JE.Lundberg.19_162912 JE.Lundberg.19_228240 JE.Lundberg.19_247659 JE.Lundberg.19_335673 JE.Lundberg.19_595401 JE.Lundberg.1_844859 JE.Lundberg.1_958790 JE.Lundberg.20_1392295 JE.Lundberg.21_1384762 JE.Lundberg.22_1062092 JE.Lundberg.22_1202024 JE.Lundberg.22_623294 JE.Lundberg.23_1049680 JE.Lundberg.23_1127099 JE.Lundberg.23_1266054 JE.Lundberg.23_424105 JE.Lundberg.23_867901 JE.Lundberg.23_902547 JE.Lundberg.23_913275 JE.Lundberg.25_840823 JE.Lundberg.38_547463 JE.Lundberg.38_922526 JE.Lundberg.49_671758 JE.Lundberg.49_848062 JE.Lundberg.4_1219346 JE.Lundberg.4_497782 JE.Lundberg.4_506537 JE.Lundberg.4_885568 JE.Lundberg.50_732340 JE.Lundberg.50_990027 JE.Lundberg.52_1369496 JE.Lundberg.52_477897 JE.Lundberg.53_226621 JE.Lundberg.55_929119 JE.Lundberg.56_832935 JE.Lundberg.56_871927 JE.Lundberg.56_899810 JE.Lundberg.58_1695849 JE.Lundberg.58_1915682 JE.Lundberg.58_246813 JE.Lundberg.58_387178 JE.Lundberg.61_1038613 JE.Lundberg.61_1367771 JE.Lundberg.61_1408298 JE.Lundberg.61_1524041 JE.Lundberg.61_1654160 JE.Lundberg.61_1823108 JE.Lundberg.61_1928293 JE.Lundberg.61_1970623 JE.Lundberg.61_761867 JE.Lundberg.62_1374824 JE.Lundberg.62_1765178 JE.Lundberg.62_271674 JE.Lundberg.63_136639 JE.Lundberg.63_1481097 JE.Lundberg.63_15522 JE.Lundberg.63_1998293 JE.Lundberg.64_1231442 JE.Lundberg.64_1589700 JE.Lundberg.64_1877326 JE.Lundberg.64_702485 JE.Lundberg.64_925652 JE.Lundberg.65_1096165 JE.Lundberg.65_1096407 JE.Lundberg.65_1200654 JE.Lundberg.65_1206871 JE.Lundberg.65_1223891 JE.Lundberg.65_1579954 JE.Lundberg.65_1580165 JE.Lundberg.65_1618748 JE.Lundberg.65_232988 JE.Lundberg.67_1008572 JE.Lundberg.67_1190119 JE.Lundberg.67_134724 JE.Lundberg.67_374146 JE.Lundberg.67_842782 JE.Lundberg.67_898984 JE.Lundberg.68_161669 JE.Lundberg.68_976218 JE.Lundberg.70_1029997 JE.Lundberg.70_1414886 JE.Lundberg.70_567651 JE.Lundberg.70_76424 JE.Lundberg.70_81174 JE.Lundberg.70_906355 JE.Lundberg.71_1115632 JE.Lundberg.71_1458795 JE.Lundberg.71_1550775 JE.Lundberg.71_1803776 JE.Lundberg.71_1864926 JE.Lundberg.71_326423 JE.Lundberg.76_521167 JE.Lundberg.79_889051 JE.Lundberg.79_912603 JE.Lundberg.7_1349463 JE.Lundberg.7_1355099 JE.Lundberg.7_752939 JE.Lundberg.82_120416 JE.Lundberg.82_754036 JE.Lundberg.8_304347 JE.Lundberg.98_279419 JE.Lundberg.98_471075 JE.Lundberg.98_479828 JE.Lundberg.106_634658 JE.Lundberg.107_661855 JE.Lundberg.10_1021081 JE.Lundberg.112_973598 JE.Lundberg.115_240845 JE.Lundberg.115_619130 JE.Lundberg.116_162705 JE.Lundberg.15_70128 JE.Lundberg.16_48061 JE.Lundberg.170_193797 JE.Lundberg.171_1603650 JE.Lundberg.172_1505270 JE.Lundberg.173_210117 JE.Lundberg.173_1144784 JE.Lundberg.174_191853 JE.Lundberg.17_1123454 JE.Lundberg.187_908483 JE.Lundberg.187_908601 JE.Lundberg.18_194621 JE.Lundberg.19_1262432 JE.Lundberg.19_1313539 JE.Lundberg.1_1889199 JE.Lundberg.22_556385 JE.Lundberg.23_285054 JE.Lundberg.23_556145 JE.Lundberg.23_711271 JE.Lundberg.25_638365 JE.Lundberg.26_1422786 JE.Lundberg.35_440829 JE.Lundberg.35_720504 JE.Lundberg.35_1511289 JE.Lundberg.35_1511523 JE.Lundberg.35_1511548 JE.Lundberg.38_855711 JE.Lundberg.43_197536 JE.Lundberg.47_97568 JE.Lundberg.49_1133020 JE.Lundberg.4_869565 JE.Lundberg.4_1214885 JE.Lundberg.52_787015 JE.Lundberg.52_1190672 JE.Lundberg.52_1369603 JE.Lundberg.52_1369649 JE.Lundberg.54_1083091 JE.Lundberg.55_1713082 JE.Lundberg.58_558479 JE.Lundberg.58_563977 JE.Lundberg.58_1920804 JE.Lundberg.61_1372179 JE.Lundberg.61_1645513 JE.Lundberg.62_1114008 JE.Lundberg.62_1288919 JE.Lundberg.63_1437733 JE.Lundberg.64_1231499 JE.Lundberg.64_2304737 JE.Lundberg.65_804243 JE.Lundberg.65_1293300 JE.Lundberg.66_1295549 JE.Lundberg.67_146426 JE.Lundberg.67_173968 JE.Lundberg.67_444136 JE.Lundberg.67_1671412 JE.Lundberg.71_402792 JE.Lundberg.71_1592658 JE.Lundberg.73_88871 JE.Lundberg.73_671146 JE.Lundberg.78_1006365 JE.Lundberg.78_1806666 JE.Lundberg.79_889013 JE.Lundberg.79_1505655 JE.Lundberg.79_1540570 JE.Lundberg.79_1540821 JE.Lundberg.7_1529249 JE.Lundberg.80_1332755 JE.Lundberg.82_285896 JE.Lundberg.82_468502 JE.Lundberg.82_911805 JE.Lundberg.86_774645 JE.Lundberg.87_281236 JE.Lundberg.91_432761 JE.Lundberg.91_433055 JE.Lundberg.91_835959 JE.Lundberg.92_981440 JE.Lundberg.93_433539 JE.Lundberg.93_563720 JE.Lundberg.93_1921040 JE.Lundberg.94_940354 JE.Lundberg.94_940449 JE.Lundberg.95_465797 JE.Lundberg.95_692996 JE.Lundberg.95_1045439 JE.Lundberg.95_1045441 JE.Lundberg.97_802826 JE.Soil.178_783540 JE.Soil.186_1035546 JE.Soil.19_1636568 JE.Soil.211_489015 JE.Soil.214_2289441 JE.Soil.39_2763742 JE.Soil.42_316852 JE.Lundberg.12_725957 JE.Lundberg.13_1575163 JE.Lundberg.170_24866 JE.Lundberg.171_48728 JE.Lundberg.171_546342 JE.Lundberg.173_74626 JE.Lundberg.19_682664 JE.Lundberg.19_1101363 JE.Lundberg.19_1314651 JE.Lundberg.23_1049566 JE.Lundberg.25_660281 JE.Lundberg.25_1225960 JE.Lundberg.27_733933 JE.Lundberg.37_833689 JE.Lundberg.37_859938 JE.Lundberg.43_524815 JE.Lundberg.46_583858 JE.Lundberg.47_1112257 JE.Lundberg.52_1509609 JE.Lundberg.60_554554 JE.Lundberg.62_768931 JE.Lundberg.64_200459 JE.Lundberg.65_408916 JE.Lundberg.67_1285429 JE.Lundberg.68_1380433 JE.Lundberg.71_402641 JE.Lundberg.71_762766 JE.Lundberg.88_854264 JE.Lundberg.94_717103 JE.Lundberg.169_653603 JE.Lundberg.169_1249655 JE.Lundberg.170_931775 JE.Lundberg.170_990978 JE.Lundberg.171_951452 JE.Lundberg.171_1625716 JE.Lundberg.171_1625905 JE.Lundberg.171_1626110 JE.Lundberg.171_2030536 JE.Lundberg.172_1091390 JE.Lundberg.173_73442 JE.Lundberg.173_114926 JE.Lundberg.173_1175994 JE.Lundberg.175_1269970 JE.Lundberg.187_392705 JE.Lundberg.187_1494888 JE.Lundberg.44_1502449 JE.Lundberg.47_1238832 JE.Lundberg.49_339654 JE.Lundberg.56_1376001 JE.Lundberg.65_1111504 JE.Lundberg.66_52552 JE.Lundberg.22_546436 JE.Lundberg.32_669557 JE.Lundberg.32_1559998 JE.Lundberg.4_97398 JE.Lundberg.51_513035 JE.Lundberg.63_1082938 JE.Lundberg.63_1111118 JE.Lundberg.71_452468 JE.Lundberg.71_577854 JE.Lundberg.71_1226821 JE.Lundberg.71_1830570 JE.Lundberg.84_1077348 JE.Lundberg.98_814458 JE.Lundberg.20_2121973 JE.Lundberg.2_333362 JE.Lundberg.58_1601342 JE.Lundberg.61_1518638 JE.Lundberg.67_842790 JE.Lundberg.71_1348539 JE.Lundberg.80_1277672 JE.Lundberg.59_1928559 JE.Lundberg.61_88524 JE.Lundberg.62_539148 JE.Lundberg.9_1016101 JE.Lundberg.23_311808 JE.Lundberg.71_320737 JE.Lundberg.7_1275107 JE.Lundberg.187_1062725 JE.Lundberg.47_680487 JE.Lundberg.80_1340013 JE.Lundberg.4_1219125 JE.Lundberg.50_1175007 JE.Lundberg.52_530250 JE.Lundberg.67_1728505 JE.Lundberg.70_202648 JE.Lundberg.70_863502 JE.Lundberg.61_1650512 JE.Soil.58_373923 JE.Lundberg.71_1803638 JE.Lundberg.98_66573 JE.Lundberg.67_514228 JE.Lundberg.67_513945 JE.Lundberg.9_162427 JE.Lundberg.67_382770 JE.Lundberg.62_1596486 JE.Lundberg.82_296019 JE.Lundberg.61_1328666 JE.Lundberg.93_610608 JE.Lundberg.8_82916 JE.Lundberg.23_253049 JE.Lundberg.19_1313674 JE.Lundberg.2_291148 JE.Lundberg.9_1474186 JE.Lundberg.51_371844 JE.Lundberg.192_1406361 JE.Lundberg.142_54856 JE.Lundberg.142_730454 JE.Lundberg.68_279421 JE.Lundberg.108_1794540 JE.Lundberg.108_336944 JE.Lundberg.98_324089 JE.Lundberg.103_865582 JE.Lundberg.118_972469 JE.Lundberg.116_321947 JE.Lundberg.68_870645 JE.Soil.287_1115054 JE.Lundberg.103_657138 JE.Lundberg.116_321846 JE.Lundberg.117_1689810 JE.Lundberg.121_292168 JE.Lundberg.152_899090 JE.Lundberg.101_503905 JE.Lundberg.109_1286541 JE.Lundberg.139_1220032 JE.Lundberg.104_934016 JE.Lundberg.112_927072 JE.Lundberg.115_1042302 JE.Lundberg.118_35323 JE.Lundberg.97_626912 JE.Lundberg.109_91564 JE.Lundberg.103_200432 JE.Lundberg.104_887853 JE.Lundberg.115_37151 JE.Lundberg.112_92717 JE.Lundberg.109_1286343 JE.Lundberg.110_1073430 JE.Lundberg.104_528671 JE.Lundberg.110_1199515 JE.Lundberg.112_650877 JE.Lundberg.139_1201799 JE.Lundberg.119_1610911 JE.Lundberg.130_373661 JE.Lundberg.1_889890 JE.Lundberg.101_620714 JE.Lundberg.123_1400185 JE.Lundberg.50_1231878 JE.Lundberg.10_208247 JE.Soil.270_250599 JE.Lundberg.110_1049076 JE.Lundberg.110_106250 JE.Lundberg.115_756713 JE.Lundberg.122_1259266 JE.Lundberg.126_663919 JE.Lundberg.133_602532 JE.Lundberg.136_500065 JE.Lundberg.134_494904 JE.Lundberg.51_2079066 JE.Lundberg.134_176639 JE.Lundberg.144_669333 JE.Lundberg.143_1164103 JE.Lundberg.67_1750522 JE.Lundberg.55_284923 JE.Lundberg.128_75560 JE.Lundberg.121_420897 JE.Lundberg.135_259587 JE.Lundberg.123_420546 JE.Lundberg.45_421163 JE.Lundberg.67_1407637 JE.Lundberg.57_595257 JE.Lundberg.136_1020202 JE.Lundberg.124_887861 JE.Lundberg.142_212136 JE.Lundberg.106_713876 JE.Lundberg.106_713879 JE.Lundberg.121_1318601 JE.Lundberg.51_1797185 JE.Lundberg.49_835900 JE.Lundberg.13_1714611 JE.Lundberg.143_506229 JE.Lundberg.144_1458417 JE.Lundberg.144_1458588 JE.Lundberg.124_869865 JE.Lundberg.73_1141920 JE.Lundberg.20_1191554 JE.Lundberg.104_16576 JE.Lundberg.51_694749 JE.Lundberg.109_1642769 JE.Lundberg.66_615540 JE.Lundberg.124_520599 JE.Lundberg.109_1704785 JE.Lundberg.143_273445 JE.Lundberg.68_772092 JE.Lundberg.125_1287793 JE.Lundberg.134_650926 JE.Lundberg.21_1818392 JE.Lundberg.27_2089109 JE.Lundberg.22_1273139 JE.Lundberg.37_1218874 JE.Lundberg.37_1223971 JE.Lundberg.70_700246 JE.Lundberg.73_1006869 JE.Lundberg.62_241753 JE.Lundberg.167_397681 JE.Lundberg.105_148244 JE.Lundberg.17_1322044 JE.Lundberg.112_1306452 JE.Lundberg.51_1555984 JE.Lundberg.53_1688988 JE.Lundberg.98_930684 JE.Lundberg.50_94117 JE.Lundberg.51_1863966 JE.Lundberg.51_2112985 JE.Lundberg.80_349485 JE.Lundberg.56_388206 JE.Lundberg.57_1857722 JE.Lundberg.70_12270 JE.Lundberg.68_1009859 JE.Lundberg.38_33373 JE.Lundberg.112_307616 JE.Lundberg.104_747112 JE.Lundberg.124_661249 JE.Lundberg.127_548649 JE.Lundberg.131_1217986 JE.Lundberg.44_972860 JE.Lundberg.121_287910 JE.Lundberg.122_1117466 JE.Lundberg.134_565477 JE.Lundberg.143_230141 JE.Lundberg.145_142210 JE.Lundberg.133_280371 JE.Lundberg.29_854436 JE.Lundberg.1_2059664 JE.Lundberg.10_415859 JE.Lundberg.1_157662 JE.Lundberg.105_1052836 JE.Lundberg.99_595112 JE.Lundberg.50_889606 JE.Lundberg.124_500407 JE.Lundberg.36_414749 JE.Lundberg.134_419397 JE.Lundberg.115_768542 JE.Lundberg.122_596184 JE.Lundberg.121_912429 JE.Lundberg.36_1409354 JE.Soil.294_45610 JE.Lundberg.64_2023559 JE.Lundberg.44_1273952 JE.Lundberg.85_4116563 JE.Lundberg.155_135346 JE.Lundberg.155_2288759 JE.Lundberg.136_371472 JE.Soil.187_759093 JE.Soil.183_1068571 JE.Soil.211_2390888 JE.Soil.78_370056 JE.Lundberg.31_1331816 JE.Soil.14_1734219 JE.Lundberg.124_955864 JE.Soil.110_428273 JE.Lundberg.128_16416 JE.Lundberg.133_740277 JE.Lundberg.140_447484 JE.Lundberg.155_2380139 JE.Lundberg.158_339144 JE.Soil.119_1666169 JE.Soil.135_3983725 JE.Soil.178_604031 JE.Soil.182_1493514 JE.Soil.190_1553917 JE.Soil.190_262671 JE.Soil.190_262863 JE.Soil.198_950092 JE.Soil.199_992219 JE.Soil.210_106473 JE.Soil.222_2036128 JE.Soil.254_973440 JE.Soil.39_1214964 JE.Soil.39_2669463 JE.Soil.39_2786031 JE.Soil.39_2964182 JE.Soil.3_941826 JE.Soil.62_1302071 JE.Soil.71_387971 JE.Soil.135_8659 JE.Soil.135_158833 JE.Soil.135_271046 JE.Soil.135_317031 JE.Soil.135_731178 JE.Soil.135_918144 JE.Soil.135_1519596 JE.Soil.135_2249836 JE.Soil.135_2370126 JE.Soil.135_2467341 JE.Soil.135_2570279 JE.Soil.135_2584247 JE.Soil.135_2898420 JE.Soil.135_3022313 JE.Soil.135_3589003 JE.Soil.135_3615098 JE.Soil.135_3985083 JE.Soil.183_1170387 JE.Soil.186_379199 JE.Soil.187_1146709 JE.Soil.191_1608881 JE.Soil.191_2150948 JE.Soil.198_1244252 JE.Soil.211_2239492 JE.Soil.211_2239531 JE.Soil.26_821775 JE.Soil.2_1452964 JE.Soil.30_1002866 JE.Soil.30_1553215 JE.Soil.314_1000974 JE.Soil.38_216370 JE.Soil.38_258871 JE.Soil.46_169358 JE.Soil.46_2265460 JE.Soil.6_474123 JE.Soil.14_1898821 JE.Soil.14_2300979 JE.Soil.190_517283 JE.Soil.199_69636 JE.Soil.19_158414 JE.Soil.19_198352 JE.Soil.19_1087925 JE.Soil.206_1661815 JE.Soil.20_361990 JE.Soil.250_801480 JE.Soil.34_254882 JE.Soil.34_407408 JE.Soil.39_77769 JE.Soil.39_561711 JE.Soil.39_1196421 JE.Soil.39_1713532 JE.Soil.39_1850921 JE.Soil.39_2091430 JE.Soil.39_2264805 JE.Soil.39_2332801 JE.Soil.39_2379002 JE.Soil.39_2964435 JE.Soil.39_3514272 JE.Soil.3_1420379 JE.Soil.42_1112981 JE.Soil.43_880185 JE.Soil.59_2367698 JE.Lundberg.130_431266 JE.Lundberg.140_447600 JE.Lundberg.145_628271 JE.Lundberg.145_628362 JE.Lundberg.148_528591 JE.Lundberg.148_528635 JE.Lundberg.155_1945379 JE.Lundberg.155_3232967 JE.Lundberg.157_677672 JE.Lundberg.158_783472 JE.Lundberg.158_783559 JE.Lundberg.161_869568 JE.Lundberg.161_1068815 JE.Soil.127_2808152 JE.Soil.283_868365 JE.Soil.98_971130 JE.Soil.99_626698 JE.Soil.99_849513 JE.Lundberg.181_692795 JE.Lundberg.98_313834 JE.Soil.18_753780 JE.Soil.190_2284814 JE.Soil.270_455444 JE.Lundberg.182_1217704 JE.Soil.34_1358956 JE.Lundberg.121_1532688 JE.Lundberg.130_546700 JE.Lundberg.116_1042326 JE.Lundberg.130_609399 JE.Lundberg.121_47491 JE.Lundberg.119_586115 JE.Soil.26_1002035 JE.Lundberg.128_347417 JE.Lundberg.25_26176 JE.Lundberg.2_1292790 JE.Soil.62_1588989 JE.Soil.14_683883 JE.Lundberg.175_64308 JE.Lundberg.166_774477 JE.Lundberg.166_774568 JE.Lundberg.154_584997 JE.Lundberg.53_1075237 JE.Soil.234_2133008 JE.Lundberg.127_1009818 JE.Lundberg.163_837064 JE.Lundberg.73_134029 JE.Soil.50_443347 JE.Lundberg.118_1323331 JE.Lundberg.79_450702 JE.Soil.239_2537411 JE.Lundberg.56_43367 JE.Lundberg.58_1263679 JE.Lundberg.70_1692184 JE.Lundberg.73_1031921 JE.Lundberg.73_699468 JE.Soil.182_966581 JE.Soil.186_746070 JE.Soil.218_313310 JE.Soil.258_1499663 JE.Soil.262_1198875 JE.Lundberg.109_660317 JE.Lundberg.109_660457 JE.Lundberg.118_202768 JE.Lundberg.118_202813 JE.Lundberg.136_148844 JE.Lundberg.137_1501160 JE.Lundberg.140_1229831 JE.Lundberg.172_647661 JE.Lundberg.182_1385421 JE.Lundberg.188_1053765 JE.Lundberg.50_25070 JE.Lundberg.55_988132 JE.Lundberg.56_576931 JE.Lundberg.58_1073368 JE.Lundberg.64_926903 JE.Lundberg.70_762449 JE.Lundberg.74_900688 JE.Lundberg.76_713929 JE.Lundberg.79_156949 JE.Lundberg.82_322610 JE.Lundberg.86_397926 JE.Lundberg.88_306450 JE.Lundberg.91_1781144 JE.Lundberg.91_420755 JE.Soil.190_352799 JE.Soil.190_353370 JE.Soil.190_591209 JE.Soil.194_1102219 JE.Soil.202_217693 JE.Soil.218_1103265 JE.Soil.222_2096332 JE.Soil.231_630899 JE.Soil.234_1358230 JE.Soil.234_1479428 JE.Soil.234_2186748 JE.Soil.235_753205 JE.Soil.250_1077225 JE.Soil.250_285406 JE.Soil.250_308952 JE.Soil.258_1122778 JE.Soil.258_1669886 JE.Soil.258_1732071 JE.Soil.258_1855912 JE.Soil.258_1857437 JE.Soil.258_316335 JE.Soil.258_856685 JE.Soil.262_307302 JE.Soil.266_1479815 JE.Soil.266_1533514 JE.Soil.26_464908 JE.Soil.26_465014 JE.Soil.26_611925 JE.Soil.270_1180445 JE.Soil.270_1198025 JE.Soil.270_1556095 JE.Soil.270_1590311 JE.Soil.270_1761809 JE.Soil.314_160161 JE.Soil.42_1398081 JE.Soil.42_1719023 JE.Soil.42_206879 JE.Soil.50_124424 JE.Soil.50_222700 JE.Soil.54_1226776 JE.Soil.54_575218 JE.Soil.58_1275724 JE.Soil.58_1309329 JE.Soil.58_295592 JE.Soil.58_320693 JE.Soil.58_521175 JE.Soil.62_2314798 JE.Soil.62_2421222 JE.Soil.62_2532107 JE.Soil.66_1201728 JE.Soil.66_159620 JE.Soil.66_316036 JE.Soil.66_459998 JE.Soil.66_956456 JE.Soil.74_145789 JE.Soil.74_175199 JE.Soil.82_636580 JE.Soil.83_2229729 JE.Soil.86_246805 JE.Lundberg.163_974058 JE.Lundberg.166_1061413 JE.Lundberg.169_515910 JE.Lundberg.172_321461 JE.Lundberg.172_897564 JE.Lundberg.187_1105724 JE.Lundberg.187_1140394 JE.Lundberg.188_1001284 JE.Lundberg.190_191483 JE.Lundberg.190_716818 JE.Lundberg.43_431278 JE.Lundberg.50_1063011 JE.Lundberg.52_1001581 JE.Lundberg.53_2175970 JE.Lundberg.58_2072135 JE.Lundberg.58_2243594 JE.Lundberg.62_403164 JE.Lundberg.62_537987 JE.Lundberg.64_1873284 JE.Lundberg.73_286835 JE.Lundberg.73_667574 JE.Lundberg.73_1235735 JE.Lundberg.76_756345 JE.Lundberg.76_793785 JE.Lundberg.77_234152 JE.Lundberg.77_234252 JE.Lundberg.77_585920 JE.Lundberg.77_674520 JE.Lundberg.77_804357 JE.Lundberg.77_969446 JE.Lundberg.77_2115614 JE.Lundberg.77_2295180 JE.Lundberg.79_541730 JE.Lundberg.79_1452551 JE.Lundberg.82_207409 JE.Lundberg.82_852090 JE.Lundberg.82_974263 JE.Lundberg.85_406221 JE.Lundberg.86_1481289 JE.Lundberg.88_247013 JE.Lundberg.91_206875 JE.Lundberg.91_740429 JE.Lundberg.91_1066493 JE.Lundberg.91_1614432 JE.Lundberg.91_1692862 JE.Lundberg.94_55098 JE.Lundberg.94_229690 JE.Lundberg.94_588506 JE.Lundberg.94_950454 JE.Lundberg.95_150182 JE.Lundberg.95_150380 JE.Soil.14_1364304 JE.Soil.14_1695277 JE.Soil.182_1332007 JE.Soil.183_255013 JE.Soil.186_1345654 JE.Soil.18_2215013 JE.Soil.198_281451 JE.Soil.198_1006215 JE.Soil.198_1608745 JE.Soil.202_447848 JE.Soil.214_12696 JE.Soil.222_1918696 JE.Soil.227_372322 JE.Soil.227_963619 JE.Soil.227_997565 JE.Soil.228_903044 JE.Soil.231_1098121 JE.Soil.234_651857 JE.Soil.234_1292663 JE.Soil.234_1875695 JE.Soil.234_2029990 JE.Soil.239_85935 JE.Soil.250_95346 JE.Soil.250_186742 JE.Soil.250_381122 JE.Soil.250_400470 JE.Soil.250_479200 JE.Soil.250_696964 JE.Soil.250_828001 JE.Soil.250_1126486 JE.Soil.250_1393900 JE.Soil.250_1595809 JE.Soil.254_664232 JE.Soil.254_729644 JE.Soil.258_51971 JE.Soil.258_216314 JE.Soil.258_307497 JE.Soil.258_517452 JE.Soil.258_530535 JE.Soil.258_887367 JE.Soil.258_887751 JE.Soil.258_1761506 JE.Soil.262_658412 JE.Soil.262_1487128 JE.Soil.264_656311 JE.Soil.266_425380 JE.Soil.266_742057 JE.Soil.266_826143 JE.Soil.266_1044924 JE.Soil.266_1479639 JE.Soil.266_1546893 JE.Soil.266_1578791 JE.Soil.26_464917 JE.Soil.26_1235040 JE.Soil.26_1969179 JE.Soil.270_137700 JE.Soil.270_446894 JE.Soil.270_1165025 JE.Soil.270_1179767 JE.Soil.270_1611478 JE.Soil.2_848197 JE.Soil.30_574273 JE.Soil.34_1203841 JE.Soil.34_1720278 JE.Soil.34_2161237 JE.Soil.34_2161488 JE.Soil.38_137137 JE.Soil.38_690690 JE.Soil.38_1068935 JE.Soil.38_1108367 JE.Soil.38_2130698 JE.Soil.38_2134976 JE.Soil.50_26069 JE.Soil.50_98367 JE.Soil.50_164788 JE.Soil.50_237657 JE.Soil.50_355628 JE.Soil.50_535463 JE.Soil.50_799114 JE.Soil.54_191615 JE.Soil.54_533109 JE.Soil.54_686052 JE.Soil.54_780664 JE.Soil.54_1004350 JE.Soil.58_137152 JE.Soil.58_824374 JE.Soil.58_1344733 JE.Soil.58_1472717 JE.Soil.58_1525142 JE.Soil.62_307572 JE.Soil.62_890417 JE.Soil.62_965848 JE.Soil.62_1162680 JE.Soil.62_1184906 JE.Soil.62_1368974 JE.Soil.62_1588841 JE.Soil.62_1840495 JE.Soil.62_2326435 JE.Soil.62_2462139 JE.Soil.66_79191 JE.Soil.66_197995 JE.Soil.66_203447 JE.Soil.66_921795 JE.Soil.66_1118190 JE.Soil.66_1200821 JE.Soil.66_1208806 JE.Soil.70_25451 JE.Soil.70_870659 JE.Soil.70_962352 JE.Soil.70_1006588 JE.Soil.70_1046675 JE.Soil.70_1489699 JE.Soil.70_1541992 JE.Soil.74_82018 JE.Soil.74_153524 JE.Soil.74_153739 JE.Soil.74_162071 JE.Soil.74_173353 JE.Soil.74_347722 JE.Soil.74_471685 JE.Soil.74_816082 JE.Soil.75_466365 JE.Soil.75_1206677 JE.Soil.75_2438864 JE.Soil.78_251464 JE.Soil.78_947536 JE.Soil.82_65068 JE.Soil.82_129877 JE.Soil.82_309786 JE.Soil.82_535969 JE.Soil.83_340320 JE.Lundberg.64_431261 JE.Lundberg.67_881126 JE.Lundberg.70_69139 JE.Lundberg.73_807979 JE.Lundberg.73_820770 JE.Lundberg.73_835360 JE.Lundberg.73_848090 JE.Lundberg.73_1217280 JE.Lundberg.73_1416608 JE.Lundberg.76_1233807 JE.Lundberg.76_1449103 JE.Lundberg.76_1542632 JE.Lundberg.76_1554935 JE.Lundberg.77_230010 JE.Lundberg.77_1821250 JE.Lundberg.79_1367870 JE.Lundberg.82_175775 JE.Lundberg.85_2157480 JE.Lundberg.85_2186214 JE.Lundberg.86_1512812 JE.Lundberg.91_796940 JE.Lundberg.91_1180836 JE.Lundberg.91_1591016 JE.Lundberg.94_301019 JE.Lundberg.94_593990 JE.Lundberg.94_594251 JE.Soil.131_990412 JE.Soil.131_1500692 JE.Soil.143_261006 JE.Soil.143_947470 JE.Soil.143_997070 JE.Soil.143_1590377 JE.Soil.143_1627562 JE.Soil.143_2307736 JE.Soil.14_982842 JE.Soil.14_1509190 JE.Soil.14_2683603 JE.Soil.14_2683754 JE.Soil.14_2725552 JE.Soil.15_1061382 JE.Soil.178_462749 JE.Soil.182_1028551 JE.Soil.183_684331 JE.Soil.186_10731 JE.Soil.186_159759 JE.Soil.186_1848053 JE.Soil.186_1959567 JE.Soil.18_1785738 JE.Soil.190_75878 JE.Soil.190_2665896 JE.Soil.191_2184439 JE.Soil.195_370993 JE.Soil.198_649415 JE.Soil.198_1486251 JE.Soil.198_1630237 JE.Soil.202_331873 JE.Soil.202_744123 JE.Soil.210_743344 JE.Soil.211_1553725 JE.Soil.211_3538993 JE.Soil.214_1812323 JE.Soil.214_2554480 JE.Soil.218_751945 JE.Soil.218_752041 JE.Soil.218_1060790 JE.Soil.218_1319913 JE.Soil.218_1586686 JE.Soil.222_328600 JE.Soil.222_684125 JE.Soil.222_776645 JE.Soil.222_1278346 JE.Soil.222_1333198 JE.Soil.222_1833811 JE.Soil.222_1833839 JE.Soil.222_1929488 JE.Soil.222_2377441 JE.Soil.222_2526970 JE.Soil.22_90459 JE.Soil.22_380764 JE.Soil.22_601530 JE.Soil.22_1187718 JE.Soil.22_1198590 JE.Soil.22_1242790 JE.Soil.22_1558544 JE.Soil.22_1861279 JE.Soil.22_1935477 JE.Soil.26_1231870 JE.Soil.2_67707 JE.Soil.2_634803 JE.Soil.2_1042049 JE.Soil.2_1958119 JE.Soil.30_153485 JE.Soil.30_1213106 JE.Soil.30_2151662 JE.Soil.30_2471203 JE.Soil.30_2831668 JE.Soil.30_3020846 JE.Soil.32_182729 JE.Soil.34_1709432 JE.Soil.34_3963498 JE.Soil.35_1865713 JE.Soil.35_2687305 JE.Soil.38_1374221 JE.Soil.38_1747541 JE.Soil.38_2065037 JE.Soil.38_2729319 JE.Soil.38_3035369 JE.Soil.42_714044 JE.Soil.42_1434845 JE.Soil.42_2374267 JE.Soil.43_1351693 JE.Soil.43_1776648 JE.Soil.46_2404191 JE.Soil.46_2970157 JE.Soil.6_1779551 JE.Soil.6_2581738 JE.Soil.7_534393 JE.Soil.234_2187109 JE.Soil.234_2462976 JE.Soil.239_1656826 JE.Soil.239_2647090 JE.Soil.250_245910 JE.Soil.250_449972 JE.Soil.250_636181 JE.Soil.250_904541 JE.Soil.250_1478088 JE.Soil.258_165636 JE.Soil.258_591808 JE.Soil.258_891461 JE.Soil.258_1124230 JE.Soil.258_1426321 JE.Soil.262_160136 JE.Soil.262_708140 JE.Soil.266_249307 JE.Soil.270_301971 JE.Soil.270_434100 JE.Soil.270_637209 JE.Soil.270_637289 JE.Soil.270_1141591 JE.Soil.270_1281962 JE.Soil.50_21547 JE.Soil.50_72173 JE.Soil.50_92757 JE.Soil.50_233255 JE.Soil.50_438772 JE.Soil.50_443324 JE.Soil.50_676950 JE.Soil.54_163535 JE.Soil.54_345881 JE.Soil.54_385661 JE.Soil.54_496868 JE.Soil.54_763147 JE.Soil.58_219833 JE.Soil.58_820972 JE.Soil.58_969858 JE.Soil.58_1088139 JE.Soil.62_153370 JE.Soil.62_164749 JE.Soil.62_239554 JE.Soil.62_323977 JE.Soil.62_428627 JE.Soil.62_875125 JE.Soil.62_1251495 JE.Soil.62_1253002 JE.Soil.62_1345641 JE.Soil.62_1346061 JE.Soil.62_2471843 JE.Soil.66_316124 JE.Soil.66_419424 JE.Soil.66_527701 JE.Soil.66_720067 JE.Soil.66_1524554 JE.Soil.67_1666393 JE.Soil.70_131080 JE.Soil.70_281890 JE.Soil.70_1038649 JE.Soil.70_1421293 JE.Soil.70_1592960 JE.Soil.74_186881 JE.Soil.74_631938 JE.Soil.74_686486 JE.Soil.74_701136 JE.Soil.75_2503787 JE.Soil.78_558855 JE.Soil.82_1353142 JE.Soil.86_1492381 JE.Lundberg.181_431341 JE.Soil.178_782459 JE.Soil.182_173232 JE.Soil.182_1367471 JE.Soil.184_1033300 JE.Soil.191_770743 JE.Soil.194_4615401 JE.Soil.202_981193 JE.Soil.206_1669532 JE.Soil.214_490588 JE.Soil.214_1091933 JE.Soil.214_1766816 JE.Soil.218_64499 JE.Soil.223_164384 JE.Soil.223_788227 JE.Soil.235_1749800 JE.Soil.2_1908903 JE.Soil.2_1909044 JE.Soil.30_1951983 JE.Soil.30_1952143 JE.Soil.314_5015 JE.Soil.314_160280 JE.Soil.34_414159 JE.Soil.38_1725952 JE.Soil.42_999566 JE.Soil.42_1480397 JE.Soil.46_435920 JE.Soil.46_902748 JE.Soil.6_2929920 JE.Lundberg.178_94008 JE.Lundberg.187_397761 JE.Lundberg.43_1276336 JE.Lundberg.97_806197 JE.Soil.14_1198357 JE.Soil.178_170192 JE.Soil.178_755792 JE.Soil.186_359163 JE.Soil.18_326914 JE.Soil.18_1224045 JE.Soil.190_80438 JE.Soil.190_92430 JE.Soil.190_450254 JE.Soil.190_3510965 JE.Soil.194_3638747 JE.Soil.22_1464226 JE.Soil.30_2563789 JE.Soil.314_207180 JE.Soil.38_1185290 JE.Soil.42_865394 JE.Soil.54_872287 JE.Soil.6_1195415 JE.Lundberg.82_612422 JE.Lundberg.85_3160837 JE.Lundberg.88_364449 JE.Lundberg.88_1335609 JE.Lundberg.91_232946 JE.Lundberg.91_899581 JE.Lundberg.91_948674 JE.Lundberg.92_1749261 JE.Lundberg.95_433587 JE.Lundberg.95_926776 JE.Soil.70_223517 JE.Soil.74_799263 JE.Soil.78_250578 JE.Soil.86_260478 JE.Lundberg.50_1105342 JE.Soil.39_1726086 JE.Soil.54_1098483 JE.Soil.198_1583390 JE.Soil.222_329071 JE.Soil.26_936636 JE.Soil.62_209329 JE.Soil.66_884463 JE.Soil.66_1115114 JE.Soil.231_1141166 JE.Lundberg.88_1391985 JE.Soil.2_1228375 JE.Lundberg.73_1032090 JE.Soil.4_577107 JE.Soil.182_966679 JE.Soil.62_2048076 JE.Soil.218_313958 JE.Soil.258_1499840 JE.Soil.262_1315070 JE.Lundberg.52_729492 JE.Lundberg.53_2152790 JE.Lundberg.53_2428188 JE.Lundberg.55_536220 JE.Lundberg.58_1576585 JE.Lundberg.58_1576664 JE.Lundberg.61_764931 JE.Lundberg.64_616453 JE.Lundberg.65_1203463 JE.Lundberg.65_329868 JE.Lundberg.67_1647704 JE.Lundberg.70_1156126 JE.Lundberg.73_395685 JE.Lundberg.74_628806 JE.Lundberg.76_1560230 JE.Lundberg.77_230360 JE.Lundberg.77_321268 JE.Lundberg.77_706688 JE.Lundberg.82_200823 JE.Lundberg.85_3282662 JE.Soil.14_48199 JE.Soil.182_1028540 JE.Soil.211_2203616 JE.Soil.218_1129991 JE.Soil.222_1538163 JE.Soil.22_1493423 JE.Soil.22_1505084 JE.Soil.22_1922778 JE.Soil.22_330428 JE.Soil.26_1896687 JE.Soil.26_1945244 JE.Soil.26_1969886 JE.Soil.34_1102824 JE.Soil.46_80150 JE.Lundberg.64_2216444 JE.Lundberg.130_895733 JE.Lundberg.143_1783882 JE.Lundberg.187_465059 JE.Lundberg.98_579174 JE.Lundberg.169_1028733 JE.Lundberg.178_256616 JE.Soil.191_1504031 JE.Soil.227_1882861 JE.Soil.86_124447 JE.Soil.19_1368708 JE.Lundberg.139_1183420 JE.Lundberg.144_1556438 JE.Lundberg.169_641180 JE.Lundberg.170_27031 JE.Lundberg.107_308768 JE.Lundberg.172_550967 JE.Lundberg.181_204644 JE.Lundberg.181_912990 JE.Lundberg.182_1063543 JE.Lundberg.182_1231904 JE.Lundberg.182_1412008 JE.Lundberg.182_1717667 JE.Lundberg.182_613102 JE.Lundberg.187_530708 JE.Lundberg.188_1707862 JE.Lundberg.191_1001694 JE.Lundberg.76_675299 JE.Lundberg.99_1882218 JE.Soil.19_1015707 JE.Soil.234_1944685 JE.Soil.250_1505434 JE.Soil.258_1262625 JE.Soil.258_776143 JE.Soil.26_1875578 JE.Soil.26_1952643 JE.Soil.3_2280185 JE.Soil.43_754017 JE.Soil.62_977973 JE.Soil.66_643881 JE.Soil.70_1005500 JE.Soil.71_2072179 JE.Soil.76_181981 JE.Soil.82_152240 JE.Soil.87_331005 JE.Lundberg.23_419475 JE.Lundberg.166_724766 JE.Lundberg.16_868986 JE.Lundberg.181_236190 JE.Lundberg.188_1074733 JE.Soil.131_3409970 JE.Soil.227_1146612 JE.Soil.62_2348214 JE.Soil.66_53412 JE.Soil.70_162865 JE.Lundberg.101_940003 JE.Lundberg.11_1233137 JE.Lundberg.121_1019234 JE.Lundberg.121_1158764 JE.Lundberg.124_155190 JE.Lundberg.124_176472 JE.Lundberg.130_93720 JE.Lundberg.131_26674 JE.Lundberg.133_524181 JE.Lundberg.137_1048704 JE.Lundberg.139_283655 JE.Lundberg.139_35961 JE.Lundberg.139_61079 JE.Lundberg.140_1243540 JE.Lundberg.140_450253 JE.Lundberg.151_45212 JE.Lundberg.156_1428506 JE.Lundberg.163_240022 JE.Lundberg.169_141270 JE.Lundberg.172_550873 JE.Lundberg.181_427699 JE.Lundberg.187_420120 JE.Lundberg.188_1745132 JE.Lundberg.19_18425 JE.Lundberg.28_54758 JE.Lundberg.29_1001878 JE.Lundberg.32_1204794 JE.Lundberg.35_1097692 JE.Lundberg.35_1097986 JE.Lundberg.35_558039 JE.Lundberg.35_666459 JE.Lundberg.35_670338 JE.Lundberg.44_747679 JE.Lundberg.46_382159 JE.Lundberg.85_1326675 JE.Lundberg.89_227897 JE.Soil.131_1719202 JE.Soil.131_3427953 JE.Soil.131_3861370 JE.Soil.143_1840704 JE.Soil.14_751142 JE.Soil.190_3326588 JE.Soil.194_56942 JE.Soil.199_1541181 JE.Soil.199_1587284 JE.Soil.199_240007 JE.Soil.199_886696 JE.Soil.206_1799235 JE.Soil.214_838725 JE.Soil.218_242894 JE.Soil.218_500320 JE.Soil.223_117370 JE.Soil.22_1138674 JE.Soil.22_357466 JE.Soil.23_966517 JE.Soil.250_664723 JE.Soil.270_821381 JE.Soil.30_2153583 JE.Soil.39_109527 JE.Soil.43_2559814 JE.Soil.58_570750 JE.Soil.59_1894660 JE.Soil.66_1379800 JE.Soil.78_288309 JE.Soil.87_872803 JE.Soil.91_807507 JE.Lundberg.166_730188 JE.Soil.62_1468321 JE.Soil.270_1154967 JE.Soil.43_1100175 JE.Soil.131_3410078 JE.Soil.250_1148776 JE.Soil.82_1035383 JE.Soil.66_826871 JE.Soil.70_168007 JE.Lundberg.100_573981 JE.Lundberg.101_1474520 JE.Lundberg.101_800095 JE.Lundberg.102_1692830 JE.Lundberg.104_901356 JE.Lundberg.107_1732171 JE.Lundberg.108_1889006 JE.Lundberg.109_1187404 JE.Lundberg.109_1187523 JE.Lundberg.109_205810 JE.Lundberg.110_85577 JE.Lundberg.112_980492 JE.Lundberg.113_117892 JE.Lundberg.116_1500135 JE.Lundberg.124_1062788 JE.Lundberg.134_206447 JE.Lundberg.137_740446 JE.Lundberg.151_40226 JE.Lundberg.155_51410 JE.Lundberg.155_678774 JE.Lundberg.169_1321865 JE.Lundberg.169_861259 JE.Lundberg.172_810884 JE.Lundberg.178_553325 JE.Lundberg.181_671183 JE.Lundberg.182_1117933 JE.Lundberg.182_456185 JE.Lundberg.94_1267749 JE.Lundberg.99_879277 JE.Soil.239_218745 JE.Soil.266_774453 JE.Soil.270_1811177 JE.Soil.50_592560 JE.Soil.62_35075 JE.Soil.70_1838211 JE.Soil.86_670424 JE.Lundberg.107_1732158 JE.Lundberg.118_1369039 JE.Lundberg.118_209573 JE.Lundberg.131_157976 JE.Lundberg.133_406610 JE.Lundberg.155_121766 JE.Lundberg.166_1335957 JE.Soil.14_2405228 JE.Soil.182_1620397 JE.Soil.199_1920156 JE.Soil.54_497154 JE.Soil.63_2097681 JE.Lundberg.101_1343149 JE.Lundberg.101_489753 JE.Lundberg.107_1052799 JE.Lundberg.131_802145 JE.Lundberg.151_632487 JE.Lundberg.20_737166 JE.Soil.58_813786 JE.Lundberg.157_342039 JE.Lundberg.160_340259 JE.Lundberg.16_188262 JE.Lundberg.181_236216 JE.Lundberg.19_1204039 JE.Lundberg.43_804570 JE.Lundberg.5_1478723 JE.Lundberg.6_1545231 JE.Lundberg.89_1758769 JE.Lundberg.8_129489 JE.Soil.14_451630 JE.Soil.199_1160350 JE.Soil.19_957803 JE.Soil.314_754516 JE.Soil.6_2577977 JE.Soil.83_1886208 JE.Soil.86_1965580 JE.Lundberg.188_669019 JE.Lundberg.29_1002114 JE.Soil.199_425532 JE.Lundberg.7_1814603 JE.Lundberg.101_121901 JE.Lundberg.124_321238 JE.Lundberg.136_27924 JE.Lundberg.142_920387 JE.Lundberg.151_1481959 JE.Lundberg.181_636546 JE.Lundberg.97_366011 JE.Soil.178_23887 JE.Soil.191_1712961 JE.Soil.199_1813052 JE.Soil.22_2010200 JE.Soil.234_251785 JE.Soil.262_1189339 JE.Soil.266_1814871 JE.Soil.43_2521581 JE.Soil.58_854472 JE.Soil.75_1656557 JE.Lundberg.116_1499863 JE.Lundberg.121_301752 JE.Lundberg.22_206702 JE.Lundberg.101_121831 JE.Lundberg.109_54589 JE.Lundberg.178_380057 JE.Lundberg.178_380585 JE.Lundberg.84_151023 JE.Lundberg.182_273587 JE.Lundberg.187_1369769 JE.Lundberg.85_4445770 JE.Soil.227_446089 JE.Lundberg.182_693326 JE.Lundberg.44_1746534 JE.Lundberg.188_284878 JE.Lundberg.23_943623 JE.Lundberg.25_1108285 JE.Lundberg.92_1528497 JE.Lundberg.23_784939 JE.Lundberg.85_17669 JE.Lundberg.100_584059 JE.Lundberg.101_1099873 JE.Lundberg.102_29372 JE.Lundberg.104_94178 JE.Lundberg.106_1269762 JE.Lundberg.113_1277578 JE.Lundberg.13_2812674 JE.Lundberg.13_345684 JE.Lundberg.13_4344797 JE.Lundberg.181_229038 JE.Lundberg.181_666375 JE.Lundberg.191_134909 JE.Lundberg.24_1228558 JE.Lundberg.28_588729 JE.Soil.70_1457664 JE.Soil.95_2328543 JE.Lundberg.113_1704029 JE.Lundberg.115_1413767 JE.Lundberg.12_1692450 JE.Lundberg.13_2005281 JE.Lundberg.13_31344 JE.Lundberg.13_3535982 JE.Lundberg.13_4046336 JE.Lundberg.140_752715 JE.Lundberg.169_254984 JE.Lundberg.175_315727 JE.Lundberg.178_573954 JE.Lundberg.181_1160812 JE.Lundberg.181_1217368 JE.Lundberg.181_1228085 JE.Lundberg.181_641868 JE.Lundberg.188_1035964 JE.Lundberg.190_904041 JE.Lundberg.191_1300599 JE.Lundberg.1_578733 JE.Lundberg.26_1604640 JE.Lundberg.32_1477062 JE.Lundberg.37_576355 JE.Lundberg.74_1064624 JE.Lundberg.74_2496959 JE.Lundberg.77_1849374 JE.Lundberg.77_928537 JE.Lundberg.79_1131013 JE.Lundberg.85_1283901 JE.Lundberg.85_4091747 JE.Lundberg.86_1801146 JE.Lundberg.87_1276038 JE.Lundberg.88_1241310 JE.Lundberg.89_794006 JE.Lundberg.91_1606049 JE.Lundberg.93_388965 JE.Lundberg.94_596918 JE.Lundberg.94_85048 JE.Lundberg.96_624943 JE.Soil.178_956189 JE.Soil.266_184863 JE.Soil.266_655547 JE.Soil.82_198722 JE.Lundberg.191_1295375 JE.Lundberg.181_92215 JE.Lundberg.103_956907 JE.Lundberg.23_498574 JE.Lundberg.122_1344658 JE.Lundberg.181_507279 JE.Lundberg.19_307022 JE.Lundberg.77_1227734 JE.Lundberg.99_879374 JE.Soil.63_2097780 JE.Soil.14_751169 JE.Soil.22_661244 JE.Soil.26_1746762 JE.Soil.26_648866 JE.Soil.66_9899 JE.Soil.15_725128 JE.Soil.199_1996047 JE.Soil.210_291969 JE.Soil.234_510107 JE.Lundberg.169_861511 JE.Lundberg.182_1418814 JE.Soil.26_171478 JE.Lundberg.181_725511 JE.Soil.86_642392 JE.Soil.86_812423 JE.Soil.95_663795 JE.Lundberg.110_422038 JE.Lundberg.151_812794 JE.Lundberg.13_4778822 JE.Lundberg.19_1204178 JE.Soil.131_332821 JE.Soil.14_1407439 JE.Soil.86_1579230 JE.Soil.266_1627652 JE.Soil.270_1837143 JE.Soil.270_466506 JE.Lundberg.169_237472 JE.Lundberg.169_242873 JE.Lundberg.109_1080833 JE.Lundberg.122_1325166 JE.Lundberg.121_544462 JE.Lundberg.19_545533 JE.Lundberg.77_1839727 JE.Soil.34_1881511 JE.Lundberg.13_1962741 JE.Lundberg.13_635284 JE.Lundberg.13_762401 JE.Lundberg.13_813069 JE.Lundberg.16_930682 JE.Lundberg.19_1223530 JE.Lundberg.19_66959 JE.Lundberg.19_986552 JE.Lundberg.29_1504383 JE.Lundberg.37_57407 JE.Lundberg.38_1311636 JE.Lundberg.47_1234771 JE.Lundberg.89_499986 JE.Lundberg.8_1304141 JE.Lundberg.95_390077 JE.Lundberg.181_1217534 JE.Lundberg.176_879307 JE.Lundberg.122_451852 JE.Lundberg.105_648060 JE.Lundberg.106_1222387 JE.Lundberg.113_1384527 JE.Lundberg.65_1740027 JE.Lundberg.173_933503 JE.Lundberg.79_1431743 JE.Lundberg.79_1450504 JE.Lundberg.79_1450765 JE.Lundberg.82_364798 JE.Lundberg.82_7119 JE.Lundberg.73_126121 JE.Lundberg.77_868359 JE.Lundberg.76_257092 JE.Lundberg.88_7540 JE.Lundberg.91_502253 JE.Lundberg.73_126124 JE.Lundberg.79_1555386 JE.Lundberg.79_1555673 JE.Lundberg.88_7710 JE.Lundberg.85_3339561 JE.Lundberg.95_1557908 JE.Lundberg.76_257308 JE.Soil.115_1210495 JE.Soil.63_756299 JE.Soil.270_838083 JE.Soil.270_838141 JE.Soil.290_974960 JE.Lundberg.122_429010 JE.Lundberg.161_233136 JE.Lundberg.187_187320 JE.Soil.118_158815 JE.Lundberg.122_434490 JE.Lundberg.128_525572 JE.Lundberg.121_1244886 JE.Lundberg.121_1436927 JE.Lundberg.121_1474159 JE.Lundberg.121_321465 JE.Lundberg.121_660467 JE.Lundberg.121_86841 JE.Lundberg.121_878252 JE.Lundberg.121_934179 JE.Lundberg.122_98545 JE.Lundberg.124_150607 JE.Lundberg.124_150802 JE.Lundberg.125_375216 JE.Lundberg.125_839075 JE.Lundberg.127_1221056 JE.Lundberg.127_237566 JE.Lundberg.127_3812 JE.Lundberg.127_408390 JE.Lundberg.127_589386 JE.Lundberg.128_525726 JE.Lundberg.128_636780 JE.Lundberg.128_637024 JE.Lundberg.130_1091698 JE.Lundberg.130_514657 JE.Lundberg.130_615589 JE.Lundberg.130_874913 JE.Lundberg.131_1281445 JE.Lundberg.131_665962 JE.Lundberg.132_1464173 JE.Lundberg.132_554552 JE.Lundberg.132_554641 JE.Lundberg.133_430047 JE.Lundberg.139_673021 JE.Lundberg.139_881541 JE.Lundberg.143_1667094 JE.Lundberg.143_1667299 JE.Lundberg.148_455665 JE.Lundberg.169_1300758 JE.Lundberg.64_1878702 JE.Soil.14_1933081 JE.Soil.182_1864338 JE.Soil.27_2495567 JE.Soil.27_3720504 JE.Soil.320_1201472 JE.Soil.51_1035585 JE.Lundberg.122_688687 JE.Lundberg.124_137693 JE.Lundberg.124_137932 JE.Lundberg.124_173563 JE.Lundberg.124_276285 JE.Lundberg.124_531158 JE.Lundberg.124_644303 JE.Lundberg.124_822477 JE.Lundberg.124_1046877 JE.Lundberg.126_679158 JE.Lundberg.127_64748 JE.Lundberg.127_126477 JE.Lundberg.127_202349 JE.Lundberg.127_1075369 JE.Lundberg.127_1271991 JE.Lundberg.128_97534 JE.Lundberg.128_581533 JE.Lundberg.130_247399 JE.Lundberg.130_514946 JE.Lundberg.130_519981 JE.Lundberg.130_1127374 JE.Lundberg.133_867677 JE.Lundberg.133_967545 JE.Lundberg.136_283981 JE.Lundberg.136_1124203 JE.Lundberg.139_990641 JE.Lundberg.142_160670 JE.Lundberg.187_1584573 JE.Lundberg.190_998741 JE.Soil.191_1310368 JE.Soil.19_722459 JE.Soil.214_2550911 JE.Soil.222_1199028 JE.Soil.234_1325006 JE.Soil.27_377849 JE.Soil.27_2000960 JE.Soil.27_2917439 JE.Soil.27_3097849 JE.Soil.30_2431285 JE.Soil.34_2973188 JE.Soil.38_1835312 JE.Soil.38_2657598 JE.Soil.46_3161032 JE.Soil.51_166744 JE.Soil.6_2891531 JE.Soil.86_1009764 JE.Lundberg.161_502590 JE.Lundberg.181_876410 JE.Soil.14_2292371 JE.Soil.14_2297826 JE.Soil.179_2040502 JE.Soil.38_1341696 JE.Soil.38_2521259 JE.Lundberg.187_187554 JE.Lundberg.190_721569 JE.Soil.286_1360566 JE.Soil.286_1360804 JE.Lundberg.142_1055374 JE.Lundberg.128_531027 JE.Lundberg.124_612113 JE.Soil.258_1445478 JE.Soil.62_565315 JE.Soil.86_2290593 JE.Lundberg.106_1081321 JE.Lundberg.107_640444 JE.Lundberg.110_1194553 JE.Lundberg.116_935343 JE.Lundberg.118_819680 JE.Lundberg.121_1322899 JE.Lundberg.121_582014 JE.Lundberg.133_361789 JE.Lundberg.137_1306200 JE.Lundberg.137_1345763 JE.Lundberg.163_576808 JE.Lundberg.172_162155 JE.Lundberg.176_984412 JE.Lundberg.181_474687 JE.Lundberg.97_301083 JE.Lundberg.98_123116 JE.Lundberg.98_524176 JE.Lundberg.99_2087588 JE.Soil.262_952670 JE.Soil.83_456764 JE.Lundberg.109_423149 JE.Lundberg.100_168657 JE.Lundberg.123_697920 JE.Lundberg.105_255973 JE.Lundberg.107_2071773 JE.Lundberg.190_1137091 JE.Soil.138_1134555 JE.Soil.66_106518 JE.Lundberg.101_1257541 JE.Lundberg.101_472565 JE.Lundberg.101_504048 JE.Lundberg.101_601140 JE.Lundberg.103_1626594 JE.Lundberg.104_74044 JE.Lundberg.104_74052 JE.Lundberg.106_707338 JE.Lundberg.107_2077329 JE.Lundberg.109_251887 JE.Lundberg.110_535655 JE.Lundberg.110_758223 JE.Lundberg.112_119998 JE.Lundberg.112_1206469 JE.Lundberg.112_1251799 JE.Lundberg.112_1475700 JE.Lundberg.112_48324 JE.Lundberg.112_602238 JE.Lundberg.112_803896 JE.Lundberg.113_1071483 JE.Lundberg.116_1195014 JE.Lundberg.118_771952 JE.Lundberg.122_1150201 JE.Lundberg.124_836850 JE.Lundberg.127_95859 JE.Lundberg.130_1190050 JE.Lundberg.130_289488 JE.Lundberg.130_968697 JE.Lundberg.130_968974 JE.Lundberg.131_918628 JE.Lundberg.133_1175419 JE.Lundberg.136_253478 JE.Lundberg.137_1305760 JE.Lundberg.137_180391 JE.Lundberg.137_547674 JE.Lundberg.137_552925 JE.Lundberg.139_61540 JE.Lundberg.164_34339 JE.Lundberg.168_111041 JE.Lundberg.169_1300617 JE.Lundberg.173_1658540 JE.Lundberg.173_325883 JE.Lundberg.178_656066 JE.Lundberg.181_1149863 JE.Lundberg.182_1195992 JE.Lundberg.187_273068 JE.Lundberg.190_350248 JE.Lundberg.190_421890 JE.Lundberg.190_695990 JE.Lundberg.190_757824 JE.Lundberg.23_367941 JE.Lundberg.28_149600 JE.Lundberg.40_1635764 JE.Lundberg.40_708880 JE.Lundberg.40_712650 JE.Lundberg.40_972180 JE.Lundberg.47_1101006 JE.Lundberg.47_1101011 JE.Lundberg.65_450254 JE.Lundberg.86_114315 JE.Lundberg.96_921003 JE.Lundberg.97_117575 JE.Lundberg.97_363864 JE.Lundberg.98_394153 JE.Lundberg.98_426723 JE.Soil.118_955397 JE.Soil.122_819332 JE.Soil.126_427732 JE.Soil.126_505122 JE.Soil.134_699428 JE.Soil.250_1508503 JE.Soil.258_342927 JE.Soil.266_1951980 JE.Soil.270_196988 JE.Soil.302_402083 JE.Soil.82_1141323 JE.Lundberg.109_551280 JE.Lundberg.112_602087 JE.Lundberg.137_24126 JE.Lundberg.139_183663 JE.Lundberg.145_871106 JE.Lundberg.145_871204 JE.Lundberg.168_111285 JE.Lundberg.169_521721 JE.Lundberg.169_522059 JE.Lundberg.169_1067144 JE.Lundberg.169_1145843 JE.Lundberg.169_1150961 JE.Lundberg.173_325740 JE.Lundberg.173_325967 JE.Lundberg.175_795881 JE.Lundberg.181_461148 JE.Lundberg.187_678933 JE.Lundberg.187_1135489 JE.Lundberg.190_422123 JE.Lundberg.190_529081 JE.Lundberg.190_1082333 JE.Lundberg.190_1214175 JE.Lundberg.191_728483 JE.Lundberg.77_1330119 JE.Lundberg.86_114021 JE.Lundberg.101_952028 JE.Lundberg.103_687333 JE.Lundberg.103_824784 JE.Lundberg.104_815566 JE.Lundberg.106_419253 JE.Lundberg.107_395164 JE.Lundberg.116_126047 JE.Lundberg.118_1138515 JE.Lundberg.97_178617 JE.Lundberg.98_292555 JE.Lundberg.98_658194 JE.Lundberg.98_795300 JE.Lundberg.124_198165 JE.Lundberg.131_537435 JE.Lundberg.133_347914 JE.Lundberg.134_883007 JE.Lundberg.142_221683 JE.Lundberg.147_1686765 JE.Lundberg.152_360234 JE.Lundberg.152_360356 JE.Lundberg.152_360417 JE.Soil.142_2808796 JE.Lundberg.113_150890 JE.Lundberg.140_273481 JE.Lundberg.190_1142223 JE.Soil.138_1134592 JE.Soil.66_106737 JE.Lundberg.116_935169 JE.Lundberg.136_990817 JE.Lundberg.112_232877 JE.Lundberg.118_1262178 JE.Lundberg.35_310490 JE.Lundberg.97_389853 JE.Lundberg.121_1175432 JE.Lundberg.124_1020148 JE.Lundberg.133_443287 JE.Lundberg.145_1505466 JE.Soil.110_831602 JE.Lundberg.49_291275 JE.Lundberg.64_296137 JE.Soil.119_1670910 JE.Soil.279_1243844 JE.Soil.295_174674 JE.Soil.310_2184590 JE.Soil.314_1308723 JE.Soil.314_1309043 JE.Lundberg.151_341961 JE.Lundberg.163_571781 JE.Lundberg.167_411568 JE.Soil.102_21364 JE.Soil.115_1405803 JE.Soil.126_386116 JE.Soil.295_174516 JE.Soil.310_921964 JE.Soil.99_2843431 JE.Soil.111_668217 JE.Soil.111_1657403 JE.Soil.126_966141 JE.Soil.127_1911761 JE.Soil.138_773156 JE.Soil.279_1243334 JE.Soil.290_2311023 JE.Soil.290_3042478 JE.Soil.314_521341 JE.Lundberg.130_935971 JE.Lundberg.98_303703 JE.Soil.202_536111 JE.Lundberg.56_1232815 JE.Soil.42_2395295 JE.Soil.46_1385485 JE.Lundberg.97_915318 JE.Lundberg.49_609885 JE.Lundberg.122_142480 JE.Lundberg.124_192643 JE.Lundberg.127_1067805 JE.Lundberg.124_630602 JE.Lundberg.127_360337 JE.Lundberg.128_15486 JE.Lundberg.152_1524120 JE.Lundberg.121_626991 JE.Lundberg.124_748887 JE.Lundberg.125_588103 JE.Lundberg.127_1067069 JE.Lundberg.133_282968 JE.Lundberg.133_283078 JE.Lundberg.140_1155585 JE.Lundberg.144_342516 JE.Soil.111_1824768 JE.Soil.111_1824806 JE.Lundberg.125_186709 JE.Lundberg.125_186864 JE.Lundberg.137_1224262 JE.Lundberg.31_713806 JE.Lundberg.49_255265 JE.Lundberg.49_718759 JE.Lundberg.52_1294795 JE.Lundberg.61_1338908 JE.Lundberg.67_1758884 JE.Lundberg.68_1019668 JE.Lundberg.71_576292 JE.Lundberg.50_286009 JE.Lundberg.63_672338 JE.Lundberg.64_408640 JE.Lundberg.67_464635 JE.Lundberg.67_791469 JE.Lundberg.71_1881857 JE.Lundberg.7_468900 JE.Lundberg.124_975769 JE.Lundberg.127_684535 JE.Lundberg.49_694399 JE.Lundberg.53_2215438 JE.Lundberg.58_1857964 JE.Lundberg.68_1063642 JE.Lundberg.70_979815 JE.Lundberg.76_1445149 JE.Lundberg.73_990347 JE.Lundberg.94_783697 JE.Lundberg.73_1217760 JE.Lundberg.85_4116757 JE.Lundberg.88_372186 JE.Lundberg.88_793110 JE.Lundberg.73_1217494 JE.Lundberg.75_71001 JE.Lundberg.77_236966 JE.Lundberg.85_2389094 JE.Lundberg.85_3250439 JE.Lundberg.88_697061 JE.Lundberg.91_1336597 JE.Lundberg.94_339047 JE.Lundberg.94_783961 JE.Lundberg.128_124909 JE.Lundberg.128_665330 JE.Lundberg.130_564843 JE.Lundberg.131_102808 JE.Lundberg.121_548417 JE.Lundberg.121_276371 JE.Lundberg.130_37499 JE.Lundberg.151_633323 JE.Lundberg.121_1147641 JE.Lundberg.121_403723 JE.Lundberg.122_938108 JE.Lundberg.125_468604 JE.Lundberg.133_995533 JE.Lundberg.124_908359 JE.Lundberg.136_515078 JE.Soil.134_144253 JE.Lundberg.121_1090047 JE.Lundberg.121_1539918 JE.Lundberg.121_669159 JE.Lundberg.121_971814 JE.Lundberg.122_1037928 JE.Lundberg.124_129152 JE.Lundberg.124_83452 JE.Lundberg.125_673607 JE.Lundberg.127_1243532 JE.Lundberg.127_346498 JE.Lundberg.128_851260 JE.Lundberg.130_1157963 JE.Lundberg.131_12493 JE.Lundberg.136_179017 JE.Lundberg.136_950113 JE.Lundberg.140_941409 JE.Lundberg.142_194132 JE.Lundberg.121_1076397 JE.Lundberg.121_1113795 JE.Lundberg.121_1141896 JE.Lundberg.121_1159811 JE.Lundberg.121_1211190 JE.Lundberg.121_1309148 JE.Lundberg.121_1379587 JE.Lundberg.121_1379627 JE.Lundberg.121_1540940 JE.Lundberg.121_158465 JE.Lundberg.121_262056 JE.Lundberg.121_304121 JE.Lundberg.121_47777 JE.Lundberg.121_546540 JE.Lundberg.121_67555 JE.Lundberg.121_684236 JE.Lundberg.121_699557 JE.Lundberg.121_897265 JE.Lundberg.122_1154103 JE.Lundberg.122_1264334 JE.Lundberg.122_1430610 JE.Lundberg.122_176377 JE.Lundberg.122_280968 JE.Lundberg.122_345514 JE.Lundberg.122_345549 JE.Lundberg.122_543132 JE.Lundberg.122_543375 JE.Lundberg.122_676759 JE.Lundberg.122_727034 JE.Lundberg.122_937932 JE.Lundberg.122_972685 JE.Lundberg.124_113306 JE.Lundberg.124_141799 JE.Lundberg.124_186779 JE.Lundberg.124_188124 JE.Lundberg.124_240687 JE.Lundberg.124_240854 JE.Lundberg.124_246807 JE.Lundberg.124_298380 JE.Lundberg.124_341104 JE.Lundberg.124_345866 JE.Lundberg.124_371913 JE.Lundberg.124_495373 JE.Lundberg.124_511849 JE.Lundberg.124_593727 JE.Lundberg.124_632121 JE.Lundberg.124_648952 JE.Lundberg.124_667109 JE.Lundberg.124_818697 JE.Lundberg.124_88039 JE.Lundberg.124_93090 JE.Lundberg.124_961599 JE.Lundberg.124_982388 JE.Lundberg.125_100002 JE.Lundberg.125_1184295 JE.Lundberg.125_1184327 JE.Lundberg.125_1233054 JE.Lundberg.125_1290338 JE.Lundberg.125_171096 JE.Lundberg.125_200054 JE.Lundberg.125_234461 JE.Lundberg.125_249617 JE.Lundberg.125_305978 JE.Lundberg.125_305986 JE.Lundberg.125_306041 JE.Lundberg.125_321138 JE.Lundberg.125_37367 JE.Lundberg.125_534428 JE.Lundberg.125_534565 JE.Lundberg.125_700223 JE.Lundberg.125_709965 JE.Lundberg.125_722205 JE.Lundberg.125_911840 JE.Lundberg.125_991548 JE.Lundberg.125_991683 JE.Lundberg.127_1079642 JE.Lundberg.127_1079900 JE.Lundberg.127_1142611 JE.Lundberg.127_1189197 JE.Lundberg.127_1250239 JE.Lundberg.127_1280986 JE.Lundberg.127_162823 JE.Lundberg.127_316426 JE.Lundberg.127_351898 JE.Lundberg.127_663106 JE.Lundberg.127_663742 JE.Lundberg.127_840124 JE.Lundberg.127_852375 JE.Lundberg.127_866338 JE.Lundberg.127_927944 JE.Lundberg.128_107595 JE.Lundberg.128_189650 JE.Lundberg.128_18990 JE.Lundberg.128_242782 JE.Lundberg.128_286113 JE.Lundberg.128_349176 JE.Lundberg.128_507622 JE.Lundberg.128_611706 JE.Lundberg.128_665117 JE.Lundberg.128_665395 JE.Lundberg.128_733417 JE.Lundberg.128_749949 JE.Lundberg.128_755038 JE.Lundberg.130_1074609 JE.Lundberg.130_108456 JE.Lundberg.130_1160585 JE.Lundberg.130_1165810 JE.Lundberg.130_134449 JE.Lundberg.130_169555 JE.Lundberg.130_239121 JE.Lundberg.130_246740 JE.Lundberg.130_271958 JE.Lundberg.130_398225 JE.Lundberg.130_403240 JE.Lundberg.130_431133 JE.Lundberg.130_444039 JE.Lundberg.130_564873 JE.Lundberg.130_655576 JE.Lundberg.130_748162 JE.Lundberg.130_843231 JE.Lundberg.130_867489 JE.Lundberg.130_906875 JE.Lundberg.130_907018 JE.Lundberg.130_91655 JE.Lundberg.131_1014756 JE.Lundberg.131_1081116 JE.Lundberg.131_151043 JE.Lundberg.131_206577 JE.Lundberg.131_309489 JE.Lundberg.133_1031092 JE.Lundberg.133_1086407 JE.Lundberg.133_1086572 JE.Lundberg.133_216949 JE.Lundberg.133_41820 JE.Lundberg.133_559850 JE.Lundberg.133_617792 JE.Lundberg.133_673004 JE.Lundberg.133_729864 JE.Lundberg.133_7394 JE.Lundberg.133_829603 JE.Lundberg.133_881665 JE.Lundberg.133_933750 JE.Lundberg.133_961592 JE.Lundberg.134_346449 JE.Lundberg.134_547739 JE.Lundberg.136_21317 JE.Lundberg.136_451962 JE.Lundberg.136_452267 JE.Lundberg.136_528622 JE.Lundberg.136_530549 JE.Lundberg.136_536464 JE.Lundberg.136_635062 JE.Lundberg.136_746447 JE.Lundberg.136_795055 JE.Lundberg.137_312298 JE.Lundberg.139_101024 JE.Lundberg.139_1037432 JE.Lundberg.139_1062242 JE.Lundberg.139_1131303 JE.Lundberg.139_178950 JE.Lundberg.139_179180 JE.Lundberg.139_180739 JE.Lundberg.139_191596 JE.Lundberg.139_379018 JE.Lundberg.139_494067 JE.Lundberg.139_884219 JE.Lundberg.139_9197 JE.Lundberg.139_935607 JE.Lundberg.139_935885 JE.Lundberg.139_978213 JE.Lundberg.140_1303599 JE.Lundberg.140_1559825 JE.Lundberg.140_1595102 JE.Lundberg.140_507840 JE.Lundberg.140_941388 JE.Lundberg.142_1039841 JE.Lundberg.142_115935 JE.Lundberg.142_149045 JE.Lundberg.142_283233 JE.Lundberg.142_472358 JE.Lundberg.142_472405 JE.Lundberg.142_511567 JE.Lundberg.142_51326 JE.Lundberg.142_839413 JE.Lundberg.143_446375 JE.Lundberg.143_446679 JE.Lundberg.145_1052972 JE.Lundberg.145_1218702 JE.Lundberg.145_798910 JE.Lundberg.146_237991 JE.Lundberg.148_285306 JE.Lundberg.149_1021452 JE.Lundberg.149_890254 JE.Lundberg.150_42903 JE.Lundberg.151_45695 JE.Lundberg.156_1680837 JE.Lundberg.157_174592 JE.Lundberg.161_1149165 JE.Lundberg.175_1081504 JE.Lundberg.176_2423558 JE.Soil.118_838822 JE.Soil.278_2187769 JE.Soil.290_354369 JE.Soil.98_42481 JE.Soil.99_184358 JE.Lundberg.122_1263606 JE.Lundberg.124_800912 JE.Lundberg.124_801125 JE.Lundberg.124_1066261 JE.Lundberg.128_507256 JE.Lundberg.143_1046593 JE.Lundberg.157_155960 JE.Lundberg.173_639996 JE.Lundberg.121_325400 JE.Lundberg.121_1528568 JE.Lundberg.127_1059817 JE.Lundberg.130_564980 JE.Lundberg.134_205203 JE.Lundberg.130_168029 JE.Lundberg.130_1050005 JE.Lundberg.137_444317 JE.Lundberg.143_1269955 JE.Lundberg.167_315767 JE.Lundberg.158_888606 JE.Lundberg.160_831583 JE.Lundberg.160_1148131 JE.Lundberg.160_1174961 JE.Lundberg.124_186519 JE.Lundberg.130_734218 JE.Lundberg.158_18127 JE.Lundberg.130_907037 JE.Lundberg.142_10691 JE.Lundberg.151_196371 JE.Lundberg.124_866913 JE.Lundberg.131_607283 JE.Lundberg.133_423995 JE.Lundberg.130_1051204 JE.Lundberg.133_320685 JE.Lundberg.142_198268 JE.Lundberg.134_945665 JE.Lundberg.139_878739 JE.Lundberg.157_123570 JE.Lundberg.133_927696 JE.Lundberg.136_752944 JE.Lundberg.139_700789 JE.Lundberg.141_905373 JE.Soil.287_1381353 JE.Soil.318_1390528 JE.Lundberg.122_112488 JE.Lundberg.140_150057 JE.Soil.282_2521921 JE.Lundberg.121_971958 JE.Soil.282_2632423 JE.Lundberg.127_763765 JE.Lundberg.127_854920 JE.Lundberg.149_895287 JE.Lundberg.133_1026078 JE.Lundberg.128_554215 JE.Lundberg.139_149638 JE.Lundberg.139_709237 JE.Lundberg.134_437338 JE.Lundberg.136_874565 JE.Lundberg.148_210606 JE.Lundberg.140_941591 JE.Lundberg.155_665090 JE.Soil.286_2121973 JE.Lundberg.127_866369 JE.Lundberg.128_873897 JE.Lundberg.128_848517 JE.Lundberg.10_125951 JE.Lundberg.49_647064 JE.Lundberg.68_2132620 JE.Lundberg.187_147065 JE.Lundberg.187_1555880 JE.Lundberg.190_1323695 JE.Lundberg.19_884940 JE.Lundberg.23_708722 JE.Lundberg.31_1019865 JE.Lundberg.49_247066 JE.Lundberg.4_775858 JE.Lundberg.4_1271214 JE.Lundberg.61_1410137 JE.Lundberg.71_1203456 JE.Lundberg.71_35652 JE.Lundberg.71_932949 JE.Lundberg.71_996374 JE.Lundberg.1_1497984 JE.Lundberg.3_1163876 JE.Lundberg.3_1163898 JE.Lundberg.64_306405 JE.Soil.182_961825 JE.Lundberg.125_841106 JE.Lundberg.127_360512 JE.Lundberg.136_329918 JE.Soil.18_2068818 JE.Soil.38_1312811 JE.Soil.70_1378990 JE.Soil.98_233743 JE.Soil.186_1753830 JE.Soil.18_1857061 JE.Soil.198_886140 JE.Soil.206_986365 JE.Soil.214_1621115 JE.Soil.222_606975 JE.Soil.2_1167036 JE.Soil.30_2396637 JE.Soil.38_776461 JE.Soil.46_2030731 JE.Lundberg.130_439879 JE.Lundberg.130_644310 JE.Lundberg.133_85036 JE.Lundberg.136_578867 JE.Soil.106_2231767 JE.Soil.106_3018849 JE.Soil.58_263415 JE.Soil.78_1465880 JE.Soil.50_331992 JE.Soil.50_722686 JE.Soil.62_1754125 JE.Soil.62_1812417 JE.Soil.62_2466524 JE.Soil.66_387733 JE.Soil.67_2085594 JE.Soil.74_61541 JE.Soil.83_1699882 JE.Soil.91_2530218 JE.Soil.95_9501 JE.Lundberg.98_595326 JE.Lundberg.98_618007 JE.Lundberg.102_43261 JE.Lundberg.105_1823099 JE.Lundberg.12_272983 JE.Lundberg.143_589035 JE.Lundberg.103_796681 JE.Lundberg.10_355943 JE.Lundberg.104_876875 JE.Lundberg.101_780489 JE.Lundberg.10_64025 JE.Lundberg.104_1072142 JE.Lundberg.109_27488 JE.Lundberg.103_522962 JE.Lundberg.119_84567 JE.Lundberg.146_621944 JE.Lundberg.103_1081716 JE.Lundberg.100_45840 JE.Lundberg.101_429442 JE.Lundberg.51_831973 JE.Lundberg.170_104390 JE.Lundberg.108_588310 JE.Lundberg.101_1135463 JE.Lundberg.109_562655 JE.Lundberg.115_1378463 JE.Lundberg.121_372882 JE.Lundberg.100_319129 JE.Lundberg.117_661577 JE.Lundberg.109_1850490 JE.Lundberg.115_1118949 JE.Lundberg.100_543711 JE.Lundberg.102_1455635 JE.Lundberg.118_885259 JE.Lundberg.121_442619 JE.Lundberg.109_1722844 JE.Lundberg.123_1923392 JE.Lundberg.131_836142 JE.Lundberg.2_1057094 JE.Lundberg.106_126114 JE.Lundberg.106_632189 JE.Lundberg.106_658893 JE.Lundberg.107_1465718 JE.Lundberg.109_1682694 JE.Lundberg.109_558641 JE.Lundberg.10_935641 JE.Lundberg.118_374766 JE.Lundberg.119_803121 JE.Lundberg.121_1254753 JE.Lundberg.123_1679620 JE.Lundberg.124_419890 JE.Lundberg.125_56086 JE.Lundberg.127_886922 JE.Lundberg.129_1373689 JE.Lundberg.131_1322654 JE.Lundberg.131_676641 JE.Lundberg.133_359900 JE.Lundberg.133_512396 JE.Lundberg.143_675455 JE.Lundberg.19_403891 JE.Lundberg.1_1186618 JE.Lundberg.1_677473 JE.Lundberg.29_1057845 JE.Lundberg.31_1435442 JE.Lundberg.56_207138 JE.Lundberg.56_306243 JE.Lundberg.59_1806952 JE.Lundberg.64_1523111 JE.Lundberg.75_780198 JE.Lundberg.76_700549 JE.Lundberg.100_1326797 JE.Lundberg.100_384094 JE.Lundberg.100_67507 JE.Lundberg.101_12871 JE.Lundberg.101_1534097 JE.Lundberg.101_1534229 JE.Lundberg.101_17206 JE.Lundberg.101_861670 JE.Lundberg.103_1157288 JE.Lundberg.103_1183866 JE.Lundberg.103_1628445 JE.Lundberg.103_1738165 JE.Lundberg.104_1133615 JE.Lundberg.104_1216666 JE.Lundberg.104_1542957 JE.Lundberg.104_16466 JE.Lundberg.104_240435 JE.Lundberg.104_347520 JE.Lundberg.104_347721 JE.Lundberg.104_42487 JE.Lundberg.104_42692 JE.Lundberg.105_1004678 JE.Lundberg.105_1052893 JE.Lundberg.105_1079183 JE.Lundberg.105_1150793 JE.Lundberg.105_1223075 JE.Lundberg.105_2026443 JE.Lundberg.105_383291 JE.Lundberg.105_716936 JE.Lundberg.105_914907 JE.Lundberg.106_1129637 JE.Lundberg.106_1168714 JE.Lundberg.106_468607 JE.Lundberg.106_559412 JE.Lundberg.106_570834 JE.Lundberg.106_632383 JE.Lundberg.106_825589 JE.Lundberg.106_859983 JE.Lundberg.106_87211 JE.Lundberg.106_890739 JE.Lundberg.106_921013 JE.Lundberg.106_953807 JE.Lundberg.107_1857143 JE.Lundberg.107_1929369 JE.Lundberg.107_581266 JE.Lundberg.107_742561 JE.Lundberg.107_888173 JE.Lundberg.108_113534 JE.Lundberg.108_1243166 JE.Lundberg.108_1603953 JE.Lundberg.108_1713217 JE.Lundberg.108_572441 JE.Lundberg.109_1030327 JE.Lundberg.109_1292604 JE.Lundberg.109_1319479 JE.Lundberg.109_1709654 JE.Lundberg.109_1709761 JE.Lundberg.109_1920773 JE.Lundberg.109_24055 JE.Lundberg.109_258068 JE.Lundberg.109_277519 JE.Lundberg.109_340811 JE.Lundberg.109_404090 JE.Lundberg.109_816806 JE.Lundberg.109_836931 JE.Lundberg.109_933156 JE.Lundberg.10_1056678 JE.Lundberg.10_1198948 JE.Lundberg.10_252103 JE.Lundberg.10_417699 JE.Lundberg.10_890080 JE.Lundberg.10_935902 JE.Lundberg.110_1046402 JE.Lundberg.110_110939 JE.Lundberg.111_1093713 JE.Lundberg.111_1122589 JE.Lundberg.112_1162758 JE.Lundberg.112_165511 JE.Lundberg.112_291309 JE.Lundberg.113_1212909 JE.Lundberg.113_1224610 JE.Lundberg.113_1276640 JE.Lundberg.113_1571538 JE.Lundberg.113_578160 JE.Lundberg.113_705838 JE.Lundberg.113_763301 JE.Lundberg.113_819122 JE.Lundberg.115_1191409 JE.Lundberg.115_1225515 JE.Lundberg.115_179731 JE.Lundberg.115_472867 JE.Lundberg.115_525452 JE.Lundberg.115_53326 JE.Lundberg.115_747528 JE.Lundberg.115_843223 JE.Lundberg.115_84963 JE.Lundberg.116_1415395 JE.Lundberg.116_1782126 JE.Lundberg.116_560825 JE.Lundberg.116_664967 JE.Lundberg.118_1069152 JE.Lundberg.118_1124058 JE.Lundberg.118_1136020 JE.Lundberg.118_1139973 JE.Lundberg.118_1292741 JE.Lundberg.118_140705 JE.Lundberg.118_1471682 JE.Lundberg.118_175027 JE.Lundberg.118_487041 JE.Lundberg.118_583342 JE.Lundberg.118_751145 JE.Lundberg.118_751366 JE.Lundberg.118_790830 JE.Lundberg.118_900802 JE.Lundberg.119_1016917 JE.Lundberg.119_1075415 JE.Lundberg.119_137426 JE.Lundberg.119_1912189 JE.Lundberg.119_404151 JE.Lundberg.119_923015 JE.Lundberg.119_96046 JE.Lundberg.11_1444168 JE.Lundberg.11_1527730 JE.Lundberg.120_2169953 JE.Lundberg.120_914064 JE.Lundberg.121_1049228 JE.Lundberg.121_1124945 JE.Lundberg.121_1133596 JE.Lundberg.121_1417899 JE.Lundberg.121_150465 JE.Lundberg.121_288000 JE.Lundberg.121_421663 JE.Lundberg.121_500092 JE.Lundberg.121_5058 JE.Lundberg.121_750963 JE.Lundberg.121_871681 JE.Lundberg.121_913951 JE.Lundberg.121_969515 JE.Lundberg.122_1117635 JE.Lundberg.122_1170455 JE.Lundberg.122_1503137 JE.Lundberg.122_1550431 JE.Lundberg.123_1414893 JE.Lundberg.123_1779622 JE.Lundberg.123_1800592 JE.Lundberg.123_1847628 JE.Lundberg.123_1980383 JE.Lundberg.123_415406 JE.Lundberg.123_577461 JE.Lundberg.124_118868 JE.Lundberg.124_19198 JE.Lundberg.124_23403 JE.Lundberg.124_260866 JE.Lundberg.124_272327 JE.Lundberg.124_3258 JE.Lundberg.124_326193 JE.Lundberg.124_510446 JE.Lundberg.124_510640 JE.Lundberg.124_58787 JE.Lundberg.124_601398 JE.Lundberg.124_643870 JE.Lundberg.124_661102 JE.Lundberg.124_686698 JE.Lundberg.124_845906 JE.Lundberg.124_888646 JE.Lundberg.124_890308 JE.Lundberg.124_963532 JE.Lundberg.124_963772 JE.Lundberg.125_1032735 JE.Lundberg.125_135104 JE.Lundberg.125_16701 JE.Lundberg.125_321275 JE.Lundberg.125_321436 JE.Lundberg.125_48847 JE.Lundberg.125_72899 JE.Lundberg.125_751771 JE.Lundberg.126_118790 JE.Lundberg.126_1236013 JE.Lundberg.126_1369878 JE.Lundberg.126_1417302 JE.Lundberg.126_39223 JE.Lundberg.126_486344 JE.Lundberg.126_519060 JE.Lundberg.127_1205981 JE.Lundberg.127_1249204 JE.Lundberg.127_281899 JE.Lundberg.127_351080 JE.Lundberg.127_548337 JE.Lundberg.127_702964 JE.Lundberg.127_703234 JE.Lundberg.128_251428 JE.Lundberg.128_252101 JE.Lundberg.128_272948 JE.Lundberg.128_273085 JE.Lundberg.128_461724 JE.Lundberg.128_64141 JE.Lundberg.128_64187 JE.Lundberg.129_1374647 JE.Lundberg.129_1412549 JE.Lundberg.129_1436313 JE.Lundberg.130_155535 JE.Lundberg.130_642267 JE.Lundberg.130_891948 JE.Lundberg.131_1073242 JE.Lundberg.131_1085962 JE.Lundberg.131_1120942 JE.Lundberg.131_113104 JE.Lundberg.131_390686 JE.Lundberg.131_893346 JE.Lundberg.133_1029018 JE.Lundberg.133_1082916 JE.Lundberg.133_122400 JE.Lundberg.133_274058 JE.Lundberg.133_35633 JE.Lundberg.133_377376 JE.Lundberg.133_431809 JE.Lundberg.133_434783 JE.Lundberg.133_440013 JE.Lundberg.133_486461 JE.Lundberg.133_565021 JE.Lundberg.133_610967 JE.Lundberg.133_642922 JE.Lundberg.133_644341 JE.Lundberg.133_803220 JE.Lundberg.133_891488 JE.Lundberg.133_892184 JE.Lundberg.133_945423 JE.Lundberg.133_998882 JE.Lundberg.134_100792 JE.Lundberg.134_1070442 JE.Lundberg.134_108814 JE.Lundberg.134_273818 JE.Lundberg.134_36679 JE.Lundberg.134_36711 JE.Lundberg.134_381360 JE.Lundberg.134_419910 JE.Lundberg.134_485730 JE.Lundberg.134_573294 JE.Lundberg.134_573440 JE.Lundberg.134_603380 JE.Lundberg.134_650755 JE.Lundberg.134_889154 JE.Lundberg.135_572236 JE.Lundberg.135_84908 JE.Lundberg.136_1012225 JE.Lundberg.136_109820 JE.Lundberg.136_222122 JE.Lundberg.136_282821 JE.Lundberg.136_307167 JE.Lundberg.136_701993 JE.Lundberg.136_761353 JE.Lundberg.136_761500 JE.Lundberg.137_1266206 JE.Lundberg.137_1402343 JE.Lundberg.137_1536098 JE.Lundberg.137_1541036 JE.Lundberg.137_1550455 JE.Lundberg.137_1552535 JE.Lundberg.137_188435 JE.Lundberg.137_237271 JE.Lundberg.138_1555964 JE.Lundberg.138_730433 JE.Lundberg.139_1113297 JE.Lundberg.139_380060 JE.Lundberg.139_404302 JE.Lundberg.139_408476 JE.Lundberg.139_423513 JE.Lundberg.139_579311 JE.Lundberg.139_668586 JE.Lundberg.139_915068 JE.Lundberg.13_1418396 JE.Lundberg.13_141910 JE.Lundberg.13_1714617 JE.Lundberg.13_666116 JE.Lundberg.140_1531150 JE.Lundberg.140_1610894 JE.Lundberg.140_431493 JE.Lundberg.140_547746 JE.Lundberg.141_198126 JE.Lundberg.142_168338 JE.Lundberg.142_203626 JE.Lundberg.142_20448 JE.Lundberg.142_212533 JE.Lundberg.142_265220 JE.Lundberg.142_276810 JE.Lundberg.142_398550 JE.Lundberg.142_426051 JE.Lundberg.142_494260 JE.Lundberg.142_609150 JE.Lundberg.142_611927 JE.Lundberg.142_629693 JE.Lundberg.142_801123 JE.Lundberg.142_827580 JE.Lundberg.143_1157201 JE.Lundberg.143_1173899 JE.Lundberg.143_121035 JE.Lundberg.143_1245873 JE.Lundberg.143_1313819 JE.Lundberg.143_1374631 JE.Lundberg.143_1397046 JE.Lundberg.143_151984 JE.Lundberg.143_1610151 JE.Lundberg.143_1655806 JE.Lundberg.143_1663971 JE.Lundberg.143_1668224 JE.Lundberg.143_1669301 JE.Lundberg.143_1710559 JE.Lundberg.143_254323 JE.Lundberg.143_48443 JE.Lundberg.143_485437 JE.Lundberg.143_558887 JE.Lundberg.144_1529333 JE.Lundberg.144_187499 JE.Lundberg.144_254181 JE.Lundberg.144_501826 JE.Lundberg.144_501956 JE.Lundberg.144_652098 JE.Lundberg.144_85673 JE.Lundberg.144_949862 JE.Lundberg.145_1433072 JE.Lundberg.145_336541 JE.Lundberg.146_1043154 JE.Lundberg.146_1135408 JE.Lundberg.146_1216125 JE.Lundberg.146_1223862 JE.Lundberg.146_1354617 JE.Lundberg.146_1410873 JE.Lundberg.146_1518125 JE.Lundberg.146_1620326 JE.Lundberg.146_269510 JE.Lundberg.146_53158 JE.Lundberg.146_654890 JE.Lundberg.146_666492 JE.Lundberg.147_1808460 JE.Lundberg.147_364948 JE.Lundberg.147_50276 JE.Lundberg.147_930990 JE.Lundberg.148_1107657 JE.Lundberg.148_689052 JE.Lundberg.149_1248560 JE.Lundberg.149_1273659 JE.Lundberg.149_1762242 JE.Lundberg.149_955169 JE.Lundberg.151_1215832 JE.Lundberg.151_1700836 JE.Lundberg.152_123137 JE.Lundberg.152_1249619 JE.Lundberg.152_474329 JE.Lundberg.155_2992672 JE.Lundberg.157_476267 JE.Lundberg.157_596963 JE.Lundberg.158_1079028 JE.Lundberg.158_129373 JE.Lundberg.161_466368 JE.Lundberg.163_145131 JE.Lundberg.163_314487 JE.Lundberg.163_532518 JE.Lundberg.164_343175 JE.Lundberg.165_1202761 JE.Lundberg.166_677370 JE.Lundberg.168_979043 JE.Lundberg.169_111618 JE.Lundberg.170_1065519 JE.Lundberg.170_257236 JE.Lundberg.170_958081 JE.Lundberg.176_773132 JE.Lundberg.190_1387904 JE.Lundberg.1_1045830 JE.Lundberg.1_1234899 JE.Lundberg.1_1414584 JE.Lundberg.1_157224 JE.Lundberg.1_157446 JE.Lundberg.1_169133 JE.Lundberg.1_1928209 JE.Lundberg.1_2181105 JE.Lundberg.1_363201 JE.Lundberg.1_431615 JE.Lundberg.1_568108 JE.Lundberg.1_618764 JE.Lundberg.1_78498 JE.Lundberg.20_1153435 JE.Lundberg.20_1173005 JE.Lundberg.20_1188415 JE.Lundberg.20_1285659 JE.Lundberg.20_1520466 JE.Lundberg.20_1693189 JE.Lundberg.20_233573 JE.Lundberg.20_676992 JE.Lundberg.20_924616 JE.Lundberg.20_929572 JE.Lundberg.22_481370 JE.Lundberg.23_1327666 JE.Lundberg.23_1405350 JE.Lundberg.23_386166 JE.Lundberg.23_386285 JE.Lundberg.23_49084 JE.Lundberg.25_135495 JE.Lundberg.25_558240 JE.Lundberg.25_97351 JE.Lundberg.26_320418 JE.Lundberg.27_2089267 JE.Lundberg.27_256426 JE.Lundberg.28_1000866 JE.Lundberg.28_1060788 JE.Lundberg.28_320641 JE.Lundberg.28_76008 JE.Lundberg.29_1200091 JE.Lundberg.29_482343 JE.Lundberg.29_95226 JE.Lundberg.2_427642 JE.Lundberg.2_576412 JE.Lundberg.2_652307 JE.Lundberg.31_594738 JE.Lundberg.31_917023 JE.Lundberg.33_872410 JE.Lundberg.34_1055890 JE.Lundberg.34_1771038 JE.Lundberg.34_622767 JE.Lundberg.34_738562 JE.Lundberg.34_738747 JE.Lundberg.34_79613 JE.Lundberg.34_889528 JE.Lundberg.35_1651867 JE.Lundberg.35_538473 JE.Lundberg.36_529735 JE.Lundberg.36_836373 JE.Lundberg.37_106945 JE.Lundberg.37_1463917 JE.Lundberg.37_1492264 JE.Lundberg.37_178911 JE.Lundberg.37_213106 JE.Lundberg.37_902612 JE.Lundberg.38_1047351 JE.Lundberg.38_1072681 JE.Lundberg.38_1153756 JE.Lundberg.38_1270536 JE.Lundberg.3_2673688 JE.Lundberg.40_1007176 JE.Lundberg.40_1704541 JE.Lundberg.41_1388467 JE.Lundberg.42_11016 JE.Lundberg.42_972049 JE.Lundberg.43_1042641 JE.Lundberg.43_58541 JE.Lundberg.43_629442 JE.Lundberg.45_1463655 JE.Lundberg.46_1621682 JE.Lundberg.47_756694 JE.Lundberg.49_48521 JE.Lundberg.49_640703 JE.Lundberg.4_230118 JE.Lundberg.4_470056 JE.Lundberg.50_1072500 JE.Lundberg.50_1223023 JE.Lundberg.50_1249401 JE.Lundberg.50_27038 JE.Lundberg.50_367020 JE.Lundberg.50_478096 JE.Lundberg.50_689830 JE.Lundberg.50_795767 JE.Lundberg.50_93947 JE.Lundberg.51_1081495 JE.Lundberg.51_1195441 JE.Lundberg.51_1346048 JE.Lundberg.51_136706 JE.Lundberg.51_1381447 JE.Lundberg.51_581681 JE.Lundberg.51_619743 JE.Lundberg.51_694548 JE.Lundberg.51_831753 JE.Lundberg.51_955998 JE.Lundberg.52_318445 JE.Lundberg.52_34781 JE.Lundberg.52_878832 JE.Lundberg.53_1761332 JE.Lundberg.53_1818536 JE.Lundberg.53_196024 JE.Lundberg.53_2068074 JE.Lundberg.53_2095250 JE.Lundberg.53_2130541 JE.Lundberg.53_619369 JE.Lundberg.53_73146 JE.Lundberg.53_924384 JE.Lundberg.54_1817631 JE.Lundberg.54_299375 JE.Lundberg.55_362754 JE.Lundberg.55_652281 JE.Lundberg.55_898450 JE.Lundberg.55_898534 JE.Lundberg.56_1383020 JE.Lundberg.56_232142 JE.Lundberg.56_341698 JE.Lundberg.56_375676 JE.Lundberg.56_74081 JE.Lundberg.56_882845 JE.Lundberg.57_1034476 JE.Lundberg.57_1791960 JE.Lundberg.57_1910726 JE.Lundberg.58_1232419 JE.Lundberg.58_1237867 JE.Lundberg.58_1403422 JE.Lundberg.58_262470 JE.Lundberg.58_783469 JE.Lundberg.58_9970 JE.Lundberg.59_752917 JE.Lundberg.5_928488 JE.Lundberg.60_1015572 JE.Lundberg.62_567267 JE.Lundberg.64_1457167 JE.Lundberg.67_1456568 JE.Lundberg.67_1456773 JE.Lundberg.67_295545 JE.Lundberg.67_913060 JE.Lundberg.68_1583938 JE.Lundberg.6_774743 JE.Lundberg.70_838636 JE.Lundberg.73_101498 JE.Lundberg.73_101822 JE.Lundberg.73_1136840 JE.Lundberg.73_1331940 JE.Lundberg.73_159502 JE.Lundberg.73_346408 JE.Lundberg.74_1150872 JE.Lundberg.74_353002 JE.Lundberg.76_239134 JE.Lundberg.76_269703 JE.Lundberg.76_374980 JE.Lundberg.78_735978 JE.Lundberg.79_644542 JE.Lundberg.7_1026097 JE.Lundberg.7_1026224 JE.Lundberg.7_1182293 JE.Lundberg.7_293906 JE.Lundberg.80_1413908 JE.Lundberg.80_72519 JE.Lundberg.81_1003888 JE.Lundberg.84_233966 JE.Lundberg.84_616003 JE.Lundberg.87_1588762 JE.Lundberg.89_871011 JE.Lundberg.89_871179 JE.Lundberg.8_299558 JE.Lundberg.8_991708 JE.Lundberg.91_1041112 JE.Lundberg.91_205556 JE.Lundberg.91_52621 JE.Lundberg.92_1317963 JE.Lundberg.94_480839 JE.Lundberg.95_1022411 JE.Lundberg.95_1349148 JE.Lundberg.97_26052 JE.Lundberg.97_316901 JE.Lundberg.97_390462 JE.Lundberg.97_466085 JE.Lundberg.97_765703 JE.Lundberg.97_808819 JE.Lundberg.97_929890 JE.Lundberg.97_999109 JE.Lundberg.98_1082216 JE.Lundberg.99_1112453 JE.Lundberg.99_674203 JE.Lundberg.9_651135 JE.Soil.115_331145 JE.Soil.126_357667 JE.Soil.262_914666 JE.Soil.67_2036330 JE.Soil.75_461477 JE.Lundberg.103_997510 JE.Lundberg.106_140199 JE.Lundberg.106_540159 JE.Lundberg.109_616719 JE.Lundberg.112_1162647 JE.Lundberg.118_1271019 JE.Lundberg.119_253110 JE.Lundberg.121_126735 JE.Lundberg.121_144772 JE.Lundberg.121_144876 JE.Lundberg.121_148887 JE.Lundberg.121_283276 JE.Lundberg.121_329955 JE.Lundberg.121_442525 JE.Lundberg.121_750869 JE.Lundberg.121_986550 JE.Lundberg.121_1061551 JE.Lundberg.122_1557773 JE.Lundberg.123_747072 JE.Lundberg.123_1036123 JE.Lundberg.123_1676035 JE.Lundberg.124_166976 JE.Lundberg.124_452707 JE.Lundberg.124_557090 JE.Lundberg.124_626335 JE.Lundberg.124_695120 JE.Lundberg.124_799440 JE.Lundberg.124_1062558 JE.Lundberg.125_55527 JE.Lundberg.125_60740 JE.Lundberg.125_1169336 JE.Lundberg.127_548468 JE.Lundberg.127_978033 JE.Lundberg.128_13691 JE.Lundberg.129_1513053 JE.Lundberg.130_191275 JE.Lundberg.130_566565 JE.Lundberg.130_1150340 JE.Lundberg.131_111591 JE.Lundberg.131_341520 JE.Lundberg.131_390417 JE.Lundberg.131_417120 JE.Lundberg.131_450194 JE.Lundberg.131_865559 JE.Lundberg.131_1305290 JE.Lundberg.133_274149 JE.Lundberg.133_280408 JE.Lundberg.133_533369 JE.Lundberg.133_1158767 JE.Lundberg.134_105860 JE.Lundberg.134_181188 JE.Lundberg.134_181330 JE.Lundberg.134_392910 JE.Lundberg.134_454223 JE.Lundberg.134_486447 JE.Lundberg.134_960569 JE.Lundberg.135_162615 JE.Lundberg.135_472197 JE.Lundberg.135_769980 JE.Lundberg.136_174874 JE.Lundberg.136_825534 JE.Lundberg.138_562850 JE.Lundberg.139_118198 JE.Lundberg.142_282321 JE.Lundberg.142_282378 JE.Lundberg.142_366061 JE.Lundberg.142_378295 JE.Lundberg.142_382338 JE.Lundberg.142_426209 JE.Lundberg.142_580031 JE.Lundberg.142_756470 JE.Lundberg.143_25729 JE.Lundberg.143_59630 JE.Lundberg.143_210825 JE.Lundberg.143_317498 JE.Lundberg.143_395910 JE.Lundberg.143_437831 JE.Lundberg.143_475065 JE.Lundberg.143_612093 JE.Lundberg.143_986567 JE.Lundberg.143_1539256 JE.Lundberg.143_1635105 JE.Lundberg.143_1794111 JE.Lundberg.144_85463 JE.Lundberg.144_737041 JE.Lundberg.145_249644 JE.Lundberg.145_798005 JE.Lundberg.145_817335 JE.Lundberg.145_1033928 JE.Lundberg.145_1415018 JE.Lundberg.146_225438 JE.Lundberg.146_678596 JE.Lundberg.146_1048478 JE.Lundberg.146_1110567 JE.Lundberg.146_1140733 JE.Lundberg.146_1318845 JE.Lundberg.146_1354477 JE.Lundberg.146_1410879 JE.Lundberg.146_1410988 JE.Lundberg.146_1432422 JE.Lundberg.146_1523720 JE.Lundberg.146_1523953 JE.Lundberg.146_1613376 JE.Lundberg.147_79986 JE.Lundberg.147_583952 JE.Lundberg.147_770141 JE.Lundberg.147_770308 JE.Lundberg.148_775862 JE.Lundberg.148_783551 JE.Lundberg.148_783715 JE.Lundberg.148_1176366 JE.Lundberg.149_109723 JE.Lundberg.149_472291 JE.Lundberg.149_878382 JE.Lundberg.149_1762323 JE.Lundberg.151_467998 JE.Lundberg.151_880186 JE.Lundberg.151_1215465 JE.Lundberg.151_1701102 JE.Lundberg.152_39709 JE.Lundberg.152_1166190 JE.Lundberg.152_1683666 JE.Lundberg.152_1683723 JE.Lundberg.152_1775452 JE.Lundberg.155_1023554 JE.Lundberg.155_1279100 JE.Lundberg.155_3378642 JE.Lundberg.157_1008177 JE.Lundberg.158_145455 JE.Lundberg.158_145505 JE.Lundberg.160_181250 JE.Lundberg.160_558628 JE.Lundberg.160_730620 JE.Lundberg.163_314267 JE.Lundberg.163_818876 JE.Lundberg.164_721451 JE.Lundberg.165_524112 JE.Lundberg.166_806323 JE.Lundberg.167_326933 JE.Lundberg.167_654314 JE.Lundberg.168_979022 JE.Lundberg.170_152786 JE.Lundberg.170_648699 JE.Lundberg.173_1238833 JE.Lundberg.183_239655 JE.Lundberg.183_239936 JE.Lundberg.25_97032 JE.Lundberg.25_648411 JE.Lundberg.25_1832010 JE.Lundberg.50_27176 JE.Lundberg.50_977879 JE.Lundberg.51_1559743 JE.Lundberg.54_322557 JE.Lundberg.54_836932 JE.Lundberg.54_1299126 JE.Lundberg.56_677355 JE.Lundberg.56_976796 JE.Lundberg.56_1053444 JE.Lundberg.57_379012 JE.Lundberg.57_1081945 JE.Lundberg.80_196594 JE.Lundberg.86_946921 JE.Lundberg.95_557479 JE.Lundberg.95_826397 JE.Lundberg.95_1123922 JE.Lundberg.98_272041 JE.Lundberg.98_924684 JE.Soil.127_1564731 JE.Soil.178_406413 JE.Soil.266_982709 JE.Soil.266_1446094 JE.Soil.270_287862 JE.Soil.270_422054 JE.Soil.270_583061 JE.Soil.95_294326 JE.Soil.95_294436 JE.Lundberg.10_506563 JE.Lundberg.10_552148 JE.Lundberg.115_40690 JE.Lundberg.11_1964733 JE.Lundberg.12_480692 JE.Lundberg.13_1980317 JE.Lundberg.147_1412678 JE.Lundberg.170_275890 JE.Lundberg.170_373080 JE.Lundberg.170_490977 JE.Lundberg.170_958161 JE.Lundberg.170_1045217 JE.Lundberg.17_194908 JE.Lundberg.187_1294431 JE.Lundberg.19_404048 JE.Lundberg.1_61068 JE.Lundberg.1_239760 JE.Lundberg.21_635371 JE.Lundberg.22_1062890 JE.Lundberg.23_917906 JE.Lundberg.25_713945 JE.Lundberg.25_741580 JE.Lundberg.25_1484526 JE.Lundberg.25_1484651 JE.Lundberg.26_1646451 JE.Lundberg.27_256492 JE.Lundberg.27_1236532 JE.Lundberg.28_132377 JE.Lundberg.28_536866 JE.Lundberg.28_610832 JE.Lundberg.28_610850 JE.Lundberg.28_611091 JE.Lundberg.28_853190 JE.Lundberg.28_1067396 JE.Lundberg.28_1075604 JE.Lundberg.28_1086862 JE.Lundberg.28_1347590 JE.Lundberg.28_1402167 JE.Lundberg.28_1403090 JE.Lundberg.29_854638 JE.Lundberg.29_1236067 JE.Lundberg.29_1281295 JE.Lundberg.2_1078620 JE.Lundberg.30_993545 JE.Lundberg.30_1739417 JE.Lundberg.31_156353 JE.Lundberg.31_740766 JE.Lundberg.31_1001833 JE.Lundberg.32_23522 JE.Lundberg.32_52021 JE.Lundberg.32_136105 JE.Lundberg.32_876511 JE.Lundberg.32_881990 JE.Lundberg.32_1062584 JE.Lundberg.33_592264 JE.Lundberg.33_914600 JE.Lundberg.33_914814 JE.Lundberg.34_41924 JE.Lundberg.34_422389 JE.Lundberg.34_684836 JE.Lundberg.34_1046968 JE.Lundberg.34_1712690 JE.Lundberg.34_1870841 JE.Lundberg.35_604894 JE.Lundberg.35_1392326 JE.Lundberg.35_1860068 JE.Lundberg.36_414565 JE.Lundberg.36_1487370 JE.Lundberg.36_1487605 JE.Lundberg.36_1636044 JE.Lundberg.37_98376 JE.Lundberg.37_195946 JE.Lundberg.37_213314 JE.Lundberg.37_747469 JE.Lundberg.37_825680 JE.Lundberg.37_865579 JE.Lundberg.37_1083203 JE.Lundberg.37_1313913 JE.Lundberg.37_1327168 JE.Lundberg.37_1597074 JE.Lundberg.38_126196 JE.Lundberg.38_1486314 JE.Lundberg.39_1145999 JE.Lundberg.3_206107 JE.Lundberg.40_249676 JE.Lundberg.40_974229 JE.Lundberg.40_1125883 JE.Lundberg.40_1297662 JE.Lundberg.41_266158 JE.Lundberg.41_336505 JE.Lundberg.41_343649 JE.Lundberg.43_508279 JE.Lundberg.43_948974 JE.Lundberg.43_1229161 JE.Lundberg.44_238579 JE.Lundberg.44_578483 JE.Lundberg.44_578715 JE.Lundberg.44_665760 JE.Lundberg.44_845211 JE.Lundberg.44_913358 JE.Lundberg.47_585989 JE.Lundberg.47_710620 JE.Lundberg.47_710722 JE.Lundberg.47_1719894 JE.Lundberg.47_1720159 JE.Lundberg.49_568622 JE.Lundberg.49_1005582 JE.Lundberg.4_654845 JE.Lundberg.50_1200221 JE.Lundberg.52_764154 JE.Lundberg.53_624652 JE.Lundberg.53_2040353 JE.Lundberg.58_349591 JE.Lundberg.58_739685 JE.Lundberg.58_1252747 JE.Lundberg.5_11785 JE.Lundberg.60_434679 JE.Lundberg.64_1325563 JE.Lundberg.64_1331155 JE.Lundberg.65_109003 JE.Lundberg.67_227465 JE.Lundberg.74_1647180 JE.Lundberg.74_2176566 JE.Lundberg.74_2176713 JE.Lundberg.76_1225992 JE.Lundberg.78_1007485 JE.Lundberg.7_14637 JE.Lundberg.7_1615739 JE.Lundberg.80_891058 JE.Lundberg.81_210781 JE.Lundberg.81_210977 JE.Lundberg.81_211123 JE.Lundberg.8_994232 JE.Lundberg.8_1336093 JE.Lundberg.91_595058 JE.Lundberg.94_52329 JE.Lundberg.94_481173 JE.Lundberg.94_754074 JE.Lundberg.95_532182 JE.Lundberg.95_1513251 JE.Lundberg.95_1587799 JE.Lundberg.97_385879 JE.Soil.234_1815902 JE.Soil.234_2232535 JE.Soil.270_1216417 JE.Lundberg.106_818074 JE.Lundberg.106_1158952 JE.Lundberg.107_1893697 JE.Lundberg.109_169157 JE.Lundberg.110_544303 JE.Lundberg.110_750865 JE.Lundberg.110_1150599 JE.Lundberg.112_764925 JE.Lundberg.118_609084 JE.Lundberg.118_664361 JE.Lundberg.118_759423 JE.Lundberg.119_323524 JE.Lundberg.119_990797 JE.Lundberg.121_275040 JE.Lundberg.121_847202 JE.Lundberg.121_1103785 JE.Lundberg.122_383487 JE.Lundberg.122_619688 JE.Lundberg.122_1535231 JE.Lundberg.123_1430996 JE.Lundberg.124_9285 JE.Lundberg.124_247986 JE.Lundberg.124_260918 JE.Lundberg.124_567628 JE.Lundberg.125_400875 JE.Lundberg.125_629929 JE.Lundberg.128_371010 JE.Lundberg.129_1436293 JE.Lundberg.130_953173 JE.Lundberg.131_1073513 JE.Lundberg.133_116367 JE.Lundberg.133_481244 JE.Lundberg.133_643132 JE.Lundberg.133_1192858 JE.Lundberg.134_273836 JE.Lundberg.135_869839 JE.Lundberg.136_904925 JE.Lundberg.139_563564 JE.Lundberg.139_572736 JE.Lundberg.139_734852 JE.Lundberg.139_873586 JE.Lundberg.139_1269883 JE.Lundberg.142_65532 JE.Lundberg.142_480055 JE.Lundberg.142_742526 JE.Lundberg.143_230331 JE.Lundberg.143_746830 JE.Lundberg.143_1287107 JE.Lundberg.143_1308551 JE.Lundberg.143_1544046 JE.Lundberg.143_1682421 JE.Lundberg.144_194671 JE.Lundberg.145_959007 JE.Lundberg.145_990746 JE.Lundberg.145_990818 JE.Lundberg.145_1632350 JE.Lundberg.146_71228 JE.Lundberg.146_363063 JE.Lundberg.146_519021 JE.Lundberg.146_531268 JE.Lundberg.146_663604 JE.Lundberg.146_1123441 JE.Lundberg.146_1541206 JE.Lundberg.147_822216 JE.Lundberg.148_330538 JE.Lundberg.148_590089 JE.Lundberg.148_886378 JE.Lundberg.149_364509 JE.Lundberg.151_672192 JE.Lundberg.160_1071157 JE.Lundberg.163_822032 JE.Lundberg.164_225724 JE.Lundberg.164_225766 JE.Lundberg.173_1489343 JE.Lundberg.98_857470 JE.Lundberg.99_1112610 JE.Lundberg.101_780594 JE.Lundberg.104_1326242 JE.Lundberg.106_168109 JE.Lundberg.106_1261401 JE.Lundberg.112_305179 JE.Lundberg.113_178046 JE.Lundberg.113_354217 JE.Lundberg.113_375465 JE.Lundberg.113_380208 JE.Lundberg.113_994604 JE.Lundberg.113_1056055 JE.Lundberg.113_1090873 JE.Lundberg.113_1434715 JE.Lundberg.114_943107 JE.Lundberg.126_1072738 JE.Lundberg.12_284507 JE.Lundberg.134_338302 JE.Lundberg.137_1236698 JE.Lundberg.143_161953 JE.Lundberg.146_1091123 JE.Lundberg.147_723428 JE.Lundberg.147_723569 JE.Lundberg.164_343105 JE.Lundberg.190_675842 JE.Lundberg.190_1387801 JE.Lundberg.28_201106 JE.Lundberg.28_878119 JE.Lundberg.34_298311 JE.Lundberg.35_986181 JE.Lundberg.37_307977 JE.Lundberg.43_635255 JE.Lundberg.46_418527 JE.Lundberg.47_1435088 JE.Lundberg.52_417599 JE.Lundberg.68_1810312 JE.Lundberg.71_991050 JE.Lundberg.73_346498 JE.Lundberg.73_1063954 JE.Lundberg.76_239191 JE.Lundberg.76_239480 JE.Lundberg.76_745906 JE.Lundberg.77_606495 JE.Lundberg.77_606579 JE.Lundberg.79_722103 JE.Lundberg.88_41963 JE.Lundberg.93_218624 JE.Lundberg.95_865750 JE.Lundberg.95_866024 JE.Lundberg.95_1673752 JE.Lundberg.97_365072 JE.Lundberg.97_390555 JE.Lundberg.98_856412 JE.Lundberg.98_930895 JE.Soil.138_524696 JE.Soil.287_1634690 JE.Soil.310_1143174 JE.Soil.314_983913 JE.Soil.318_676644 JE.Soil.6_1996006 JE.Lundberg.125_1250374 JE.Lundberg.127_383193 JE.Lundberg.127_1227360 JE.Lundberg.127_1269501 JE.Lundberg.131_1145789 JE.Lundberg.131_1366607 JE.Lundberg.133_346886 JE.Lundberg.133_738343 JE.Lundberg.133_754311 JE.Lundberg.137_391168 JE.Lundberg.138_1568931 JE.Lundberg.143_1329923 JE.Lundberg.145_123824 JE.Lundberg.151_1196993 JE.Lundberg.151_1351193 JE.Lundberg.151_1356410 JE.Lundberg.154_995696 JE.Lundberg.160_312096 JE.Lundberg.163_976872 JE.Lundberg.163_986676 JE.Lundberg.166_1302983 JE.Lundberg.178_508233 JE.Lundberg.181_311779 JE.Lundberg.187_1615912 JE.Lundberg.25_1073405 JE.Lundberg.26_463654 JE.Lundberg.26_1704432 JE.Lundberg.27_1580628 JE.Lundberg.27_2049917 JE.Lundberg.30_389513 JE.Lundberg.30_400072 JE.Lundberg.30_1346323 JE.Lundberg.30_1612498 JE.Lundberg.30_1675417 JE.Lundberg.34_1674443 JE.Lundberg.36_75494 JE.Lundberg.36_93809 JE.Lundberg.36_806950 JE.Lundberg.38_31736 JE.Lundberg.38_425965 JE.Lundberg.38_426027 JE.Lundberg.38_1586571 JE.Lundberg.39_471148 JE.Lundberg.44_1100819 JE.Lundberg.44_1279471 JE.Lundberg.44_1471511 JE.Lundberg.45_767468 JE.Lundberg.76_1140198 JE.Lundberg.79_20347 JE.Lundberg.79_1293212 JE.Lundberg.79_1293319 JE.Lundberg.91_1735429 JE.Soil.250_578373 JE.Soil.270_6702 JE.Soil.38_464606 JE.Lundberg.107_1677407 JE.Lundberg.107_2165250 JE.Lundberg.107_2337464 JE.Lundberg.112_1256705 JE.Lundberg.113_1582228 JE.Lundberg.119_393727 JE.Lundberg.129_449680 JE.Lundberg.129_628119 JE.Lundberg.129_1274091 JE.Lundberg.129_1597127 JE.Lundberg.132_1177288 JE.Lundberg.146_18256 JE.Lundberg.146_53309 JE.Lundberg.146_375932 JE.Lundberg.146_471376 JE.Lundberg.146_758950 JE.Lundberg.146_1026319 JE.Lundberg.146_1052669 JE.Lundberg.146_1052721 JE.Lundberg.146_1091975 JE.Lundberg.146_1297998 JE.Lundberg.146_1419218 JE.Lundberg.146_1492706 JE.Lundberg.146_1492868 JE.Lundberg.146_1527578 JE.Lundberg.147_179825 JE.Lundberg.147_359773 JE.Lundberg.147_810392 JE.Lundberg.147_1485836 JE.Lundberg.147_1523638 JE.Lundberg.149_24853 JE.Lundberg.150_1568299 JE.Lundberg.150_1632204 JE.Lundberg.163_183548 JE.Lundberg.24_1049827 JE.Lundberg.25_256538 JE.Lundberg.25_256784 JE.Lundberg.25_1481414 JE.Lundberg.26_549931 JE.Lundberg.80_18692 JE.Lundberg.80_72542 JE.Lundberg.81_365570 JE.Lundberg.82_280366 JE.Lundberg.84_34796 JE.Lundberg.84_34963 JE.Lundberg.84_87905 JE.Lundberg.84_88106 JE.Lundberg.84_346597 JE.Lundberg.84_1501112 JE.Lundberg.89_613219 JE.Lundberg.89_613402 JE.Lundberg.95_56171 JE.Lundberg.95_217326 JE.Lundberg.109_667911 JE.Lundberg.10_139085 JE.Lundberg.124_633127 JE.Lundberg.134_603322 JE.Lundberg.139_635858 JE.Lundberg.139_1204975 JE.Lundberg.140_748172 JE.Lundberg.146_185432 JE.Lundberg.146_211076 JE.Lundberg.146_331394 JE.Lundberg.160_61322 JE.Lundberg.172_1375500 JE.Lundberg.175_2944 JE.Lundberg.175_3452 JE.Lundberg.175_752200 JE.Lundberg.20_1421513 JE.Lundberg.20_1915166 JE.Lundberg.21_1181604 JE.Lundberg.23_1258525 JE.Lundberg.28_1183389 JE.Lundberg.29_1619384 JE.Lundberg.33_910315 JE.Lundberg.34_79672 JE.Lundberg.34_102525 JE.Lundberg.34_977211 JE.Lundberg.35_456394 JE.Lundberg.35_1196643 JE.Lundberg.35_1651507 JE.Lundberg.40_1405455 JE.Lundberg.43_699462 JE.Lundberg.44_992532 JE.Lundberg.46_16451 JE.Lundberg.46_51876 JE.Lundberg.46_588849 JE.Lundberg.46_589226 JE.Lundberg.46_922115 JE.Lundberg.46_1358443 JE.Lundberg.46_1484949 JE.Lundberg.47_1773559 JE.Lundberg.55_356733 JE.Lundberg.77_1859499 JE.Lundberg.77_1859577 JE.Lundberg.88_742003 JE.Soil.102_285484 JE.Soil.102_285689 JE.Soil.235_1339693 JE.Soil.42_989634 JE.Soil.70_1622655 JE.Soil.70_1847544 JE.Soil.86_978667 JE.Lundberg.118_1078420 JE.Lundberg.160_259581 JE.Lundberg.172_425478 JE.Lundberg.178_438367 JE.Lundberg.23_635814 JE.Lundberg.34_1055915 JE.Lundberg.37_480662 JE.Lundberg.37_871499 JE.Lundberg.40_489849 JE.Lundberg.41_504301 JE.Lundberg.42_194671 JE.Lundberg.42_877721 JE.Lundberg.42_877762 JE.Lundberg.42_1544651 JE.Lundberg.42_1637724 JE.Lundberg.46_145550 JE.Lundberg.49_1310751 JE.Lundberg.55_647820 JE.Lundberg.77_582456 JE.Lundberg.77_582593 JE.Lundberg.77_1723513 JE.Lundberg.78_235534 JE.Lundberg.82_761692 JE.Lundberg.85_2120384 JE.Lundberg.88_509184 JE.Lundberg.88_514270 JE.Lundberg.91_705806 JE.Lundberg.92_357449 JE.Lundberg.92_1605764 JE.Lundberg.94_277739 JE.Lundberg.94_475749 JE.Lundberg.95_14838 JE.Soil.66_39008 JE.Soil.66_285628 JE.Soil.66_285736 JE.Soil.66_327322 JE.Soil.66_448363 JE.Soil.66_598030 JE.Soil.66_1021166 JE.Soil.66_1208661 JE.Soil.66_1412545 JE.Soil.66_1533694 JE.Soil.66_1662195 JE.Soil.66_1705752 JE.Soil.66_1723418 JE.Lundberg.30_388379 JE.Lundberg.30_808078 JE.Lundberg.30_1942841 JE.Lundberg.36_1684298 JE.Lundberg.38_1593231 JE.Lundberg.40_486150 JE.Lundberg.49_1673778 JE.Lundberg.52_233890 JE.Lundberg.52_417627 JE.Lundberg.54_871191 JE.Lundberg.57_1651156 JE.Lundberg.68_1779757 JE.Lundberg.68_1872901 JE.Lundberg.73_191539 JE.Lundberg.73_1105789 JE.Lundberg.74_555784 JE.Lundberg.74_2208586 JE.Lundberg.75_1131533 JE.Lundberg.77_135301 JE.Lundberg.77_450317 JE.Lundberg.77_778665 JE.Lundberg.78_357442 JE.Lundberg.80_280086 JE.Lundberg.80_349399 JE.Lundberg.84_857651 JE.Lundberg.86_508 JE.Lundberg.87_1039416 JE.Lundberg.87_1039499 JE.Lundberg.89_871325 JE.Lundberg.90_642090 JE.Lundberg.91_1289360 JE.Lundberg.93_29447 JE.Lundberg.93_1587761 JE.Lundberg.95_466512 JE.Lundberg.95_684340 JE.Lundberg.95_988980 JE.Lundberg.95_1069864 JE.Lundberg.95_1310157 JE.Lundberg.148_218179 JE.Lundberg.21_313938 JE.Lundberg.21_380750 JE.Lundberg.21_733939 JE.Lundberg.21_987975 JE.Lundberg.22_1320883 JE.Lundberg.25_1863146 JE.Lundberg.26_302276 JE.Lundberg.26_915765 JE.Lundberg.26_915928 JE.Lundberg.27_961425 JE.Lundberg.34_1212237 JE.Lundberg.35_2019462 JE.Lundberg.36_105164 JE.Lundberg.36_381199 JE.Lundberg.36_1288422 JE.Lundberg.36_1883181 JE.Lundberg.38_141112 JE.Lundberg.39_685511 JE.Lundberg.39_924262 JE.Lundberg.40_207624 JE.Lundberg.40_487194 JE.Lundberg.40_487232 JE.Lundberg.40_1007128 JE.Lundberg.40_1596865 JE.Lundberg.42_1242278 JE.Lundberg.42_1462019 JE.Lundberg.43_502787 JE.Lundberg.44_1665878 JE.Lundberg.44_1671118 JE.Lundberg.47_131809 JE.Lundberg.68_1237137 JE.Lundberg.73_1006922 JE.Lundberg.8_229622 JE.Lundberg.115_595373 JE.Lundberg.118_1153027 JE.Lundberg.121_414974 JE.Lundberg.124_553534 JE.Lundberg.126_683422 JE.Lundberg.133_478611 JE.Lundberg.134_801815 JE.Lundberg.143_485595 JE.Lundberg.143_945202 JE.Lundberg.146_978503 JE.Lundberg.151_54824 JE.Lundberg.169_1059 JE.Lundberg.169_3387 JE.Lundberg.176_1646727 JE.Lundberg.187_672034 JE.Lundberg.51_815378 JE.Lundberg.58_1403411 JE.Lundberg.59_1290662 JE.Lundberg.67_1083078 JE.Lundberg.70_1031658 JE.Lundberg.74_2704501 JE.Soil.270_853547 JE.Soil.270_1348035 JE.Soil.286_783023 JE.Soil.286_783493 JE.Lundberg.100_1326996 JE.Lundberg.103_1649847 JE.Lundberg.105_226991 JE.Lundberg.107_1872592 JE.Lundberg.112_744621 JE.Lundberg.116_1884217 JE.Lundberg.11_367175 JE.Lundberg.13_4288952 JE.Lundberg.13_5043835 JE.Lundberg.13_5182722 JE.Lundberg.1_1941691 JE.Lundberg.25_453971 JE.Lundberg.25_454142 JE.Lundberg.28_480249 JE.Lundberg.28_868260 JE.Lundberg.28_1090599 JE.Lundberg.29_1666214 JE.Lundberg.31_1043263 JE.Lundberg.34_383917 JE.Lundberg.37_844252 JE.Lundberg.37_1188716 JE.Lundberg.43_99913 JE.Lundberg.44_550001 JE.Lundberg.92_448692 JE.Lundberg.103_173914 JE.Lundberg.104_16847 JE.Lundberg.106_166759 JE.Lundberg.106_187246 JE.Lundberg.106_394497 JE.Lundberg.106_394623 JE.Lundberg.107_1349527 JE.Lundberg.107_2317957 JE.Lundberg.107_2539180 JE.Lundberg.109_1920871 JE.Lundberg.110_791045 JE.Lundberg.110_985401 JE.Lundberg.112_1353350 JE.Lundberg.115_185375 JE.Lundberg.115_1343112 JE.Lundberg.116_541328 JE.Lundberg.117_1064718 JE.Lundberg.119_483891 JE.Lundberg.119_604645 JE.Lundberg.140_308838 JE.Lundberg.144_987926 JE.Lundberg.98_437713 JE.Lundberg.98_709230 JE.Lundberg.51_1585927 JE.Lundberg.51_1641857 JE.Lundberg.51_1869579 JE.Lundberg.51_2330754 JE.Lundberg.53_1689161 JE.Lundberg.54_401683 JE.Lundberg.56_300961 JE.Lundberg.56_388122 JE.Lundberg.58_691308 JE.Lundberg.62_567383 JE.Lundberg.62_567520 JE.Lundberg.62_1708365 JE.Lundberg.73_597549 JE.Lundberg.73_665469 JE.Lundberg.74_2150777 JE.Lundberg.74_2150799 JE.Lundberg.92_1690762 JE.Lundberg.170_229329 JE.Lundberg.170_618978 JE.Lundberg.181_913168 JE.Lundberg.51_1081560 JE.Lundberg.52_492781 JE.Lundberg.52_704525 JE.Lundberg.52_998203 JE.Lundberg.52_1106053 JE.Lundberg.53_208471 JE.Lundberg.56_335438 JE.Lundberg.58_246678 JE.Lundberg.58_2025277 JE.Lundberg.62_1327637 JE.Soil.186_1935040 JE.Lundberg.108_1713041 JE.Lundberg.115_82813 JE.Lundberg.115_1476110 JE.Lundberg.134_287783 JE.Lundberg.134_287917 JE.Lundberg.76_1181427 JE.Lundberg.77_854265 JE.Lundberg.77_1723937 JE.Lundberg.80_564322 JE.Lundberg.80_564350 JE.Lundberg.85_2104591 JE.Lundberg.85_5817077 JE.Lundberg.95_678106 JE.Lundberg.103_1363952 JE.Lundberg.104_1055454 JE.Lundberg.109_867970 JE.Lundberg.116_585394 JE.Lundberg.173_1619418 JE.Lundberg.191_224957 JE.Lundberg.191_1517344 JE.Lundberg.92_1170056 JE.Lundberg.97_386302 JE.Soil.290_2812194 JE.Lundberg.118_822274 JE.Lundberg.144_308162 JE.Lundberg.146_269381 JE.Lundberg.147_545088 JE.Lundberg.147_832077 JE.Lundberg.147_1100814 JE.Lundberg.148_184687 JE.Lundberg.97_256342 JE.Lundberg.97_261822 JE.Lundberg.119_1602622 JE.Lundberg.122_1426593 JE.Lundberg.123_1626521 JE.Lundberg.125_793161 JE.Lundberg.130_563988 JE.Lundberg.136_850301 JE.Lundberg.143_442771 JE.Lundberg.143_837721 JE.Lundberg.97_1062982 JE.Lundberg.122_1283164 JE.Lundberg.124_1031475 JE.Lundberg.125_1287571 JE.Lundberg.125_1310089 JE.Lundberg.133_359738 JE.Lundberg.140_1469767 JE.Lundberg.141_320116 JE.Lundberg.141_953686 JE.Lundberg.143_404490 JE.Lundberg.100_831167 JE.Lundberg.106_538862 JE.Lundberg.115_723680 JE.Lundberg.167_64802 JE.Lundberg.167_250146 JE.Lundberg.167_491675 JE.Lundberg.85_3631676 JE.Lundberg.86_1578330 JE.Lundberg.119_558852 JE.Lundberg.157_108637 JE.Lundberg.158_1246538 JE.Soil.283_1448585 JE.Soil.99_2318936 JE.Soil.99_2605634 JE.Lundberg.118_588107 JE.Lundberg.97_485077 JE.Soil.102_321498 JE.Soil.294_136183 JE.Soil.298_300551 JE.Lundberg.44_378150 JE.Lundberg.44_1092387 JE.Lundberg.44_1215813 JE.Lundberg.44_1221107 JE.Lundberg.97_501145 JE.Lundberg.135_359911 JE.Lundberg.149_1776901 JE.Lundberg.151_1668173 JE.Lundberg.102_1455749 JE.Lundberg.123_645026 JE.Soil.320_1018610 JE.Lundberg.131_1339531 JE.Lundberg.135_898099 JE.Lundberg.140_638655 JE.Lundberg.128_852688 JE.Lundberg.143_953372 JE.Lundberg.57_1358059 JE.Lundberg.111_1093506 JE.Lundberg.118_126603 JE.Lundberg.136_1144627 JE.Lundberg.51_1450237 JE.Lundberg.133_400962 JE.Lundberg.133_631122 JE.Lundberg.4_880527 JE.Lundberg.4_880622 JE.Lundberg.166_1164110 JE.Lundberg.125_907730 JE.Lundberg.106_664126 JE.Lundberg.108_941878 JE.Lundberg.128_384438 JE.Lundberg.112_129468 JE.Lundberg.33_798739 JE.Lundberg.4_847434 JE.Lundberg.143_797872 JE.Lundberg.158_1078873 JE.Lundberg.144_891400 JE.Lundberg.97_669234 JE.Lundberg.98_592500 JE.Lundberg.140_1455033 JE.Lundberg.129_1373820 JE.Lundberg.78_1007275 JE.Lundberg.131_676675 JE.Lundberg.149_1248822 JE.Lundberg.143_1458310 JE.Lundberg.147_150795 JE.Lundberg.23_1071513 JE.Lundberg.22_890447 JE.Lundberg.37_1239408 JE.Lundberg.34_834138 JE.Lundberg.31_1435501 JE.Lundberg.67_551157 JE.Lundberg.56_306325 JE.Lundberg.68_913282 JE.Lundberg.64_1523148 JE.Lundberg.75_780432 JE.Lundberg.77_1737467 JE.Lundberg.115_101594 JE.Lundberg.142_316180 JE.Lundberg.50_579831 JE.Lundberg.109_558710 JE.Lundberg.112_126637 JE.Lundberg.112_129697 JE.Lundberg.113_1553162 JE.Lundberg.118_226504 JE.Lundberg.119_273882 JE.Lundberg.119_547334 JE.Lundberg.140_1415079 JE.Lundberg.121_698000 JE.Lundberg.122_596142 JE.Lundberg.125_1094848 JE.Lundberg.125_1094856 JE.Lundberg.127_452317 JE.Lundberg.128_35264 JE.Lundberg.130_396417 JE.Lundberg.130_666123 JE.Lundberg.130_964494 JE.Lundberg.139_320354 JE.Lundberg.158_6281 JE.Lundberg.115_222434 JE.Lundberg.129_449446 JE.Lundberg.62_102987 JE.Lundberg.76_746038 JE.Lundberg.1_599795 JE.Lundberg.53_1476960 JE.Lundberg.62_297619 JE.Lundberg.68_279457 JE.Lundberg.70_853505 JE.Lundberg.95_386781 JE.Lundberg.98_451464 JE.Lundberg.115_843423 JE.Lundberg.133_377266 JE.Lundberg.22_890575 JE.Lundberg.2_702650 JE.Lundberg.51_2031066 JE.Lundberg.53_1777341 JE.Lundberg.157_941174 JE.Lundberg.97_815512 JE.Lundberg.97_567244 JE.Lundberg.108_2172925 JE.Lundberg.108_342513 JE.Lundberg.115_351830 JE.Lundberg.94_1195402 JE.Lundberg.95_678053 JE.Lundberg.108_2173016 JE.Lundberg.133_307259 JE.Lundberg.108_338429 JE.Lundberg.143_1668088 JE.Lundberg.145_1346345 JE.Lundberg.147_738557 JE.Lundberg.113_1276864 JE.Lundberg.73_947313 JE.Lundberg.73_947518 JE.Lundberg.100_324372 JE.Lundberg.100_593268 JE.Lundberg.108_1713302 JE.Lundberg.108_572571 JE.Lundberg.118_1189585 JE.Lundberg.131_1011674 JE.Lundberg.132_1177186 JE.Lundberg.146_395835 JE.Lundberg.51_1677075 JE.Lundberg.53_1060891 JE.Lundberg.55_373732 JE.Lundberg.99_674484 JE.Lundberg.113_318179 JE.Lundberg.161_221781 JE.Lundberg.125_498535 JE.Lundberg.113_44518 JE.Lundberg.125_130837 JE.Lundberg.142_987464 JE.Lundberg.67_1479921 JE.Lundberg.80_1414081 JE.Lundberg.119_955497 JE.Lundberg.142_231985 JE.Lundberg.98_618123 JE.Lundberg.129_1412807 JE.Lundberg.127_281858 JE.Lundberg.133_1123333 JE.Lundberg.134_49984 JE.Lundberg.136_1012366 JE.Lundberg.140_638398 JE.Lundberg.143_118755 JE.Lundberg.143_167037 JE.Soil.66_1266156 JE.Lundberg.13_2408785 JE.Lundberg.80_1036516 JE.Soil.179_604309 JE.Lundberg.13_1225242 JE.Lundberg.142_888481 JE.Lundberg.20_1769771 JE.Lundberg.22_1139792 JE.Lundberg.112_158907 JE.Lundberg.119_944531 JE.Lundberg.133_814648 JE.Lundberg.34_1548948 JE.Lundberg.46_503496 JE.Lundberg.50_898241 JE.Lundberg.54_982783 JE.Lundberg.22_1145293 JE.Lundberg.98_200369 JE.Soil.227_1498632 JE.Lundberg.190_180596 JE.Lundberg.169_618202 JE.Lundberg.139_199212 JE.Lundberg.181_514222 JE.Lundberg.134_780714 JE.Lundberg.148_543132 JE.Lundberg.43_835573 JE.Lundberg.98_1179561 JE.Soil.122_808386 JE.Soil.222_644513 JE.Lundberg.119_1781918 JE.Lundberg.122_1197415 JE.Lundberg.124_921486 JE.Lundberg.127_1087718 JE.Lundberg.127_1270189 JE.Lundberg.128_189966 JE.Lundberg.133_1039783 JE.Lundberg.133_777637 JE.Lundberg.136_991958 JE.Lundberg.53_1146715 JE.Lundberg.53_173730 JE.Lundberg.99_94865 JE.Soil.142_187876 JE.Soil.258_685162 JE.Soil.26_1735710 JE.Soil.30_958706 JE.Soil.3_355095 JE.Soil.46_1185098 JE.Soil.231_409417 JE.Soil.231_1144601 JE.Soil.231_1457814 JE.Soil.234_1034450 JE.Soil.250_171317 JE.Soil.250_373895 JE.Soil.250_683029 JE.Soil.250_1055387 JE.Soil.250_1299476 JE.Soil.250_1727136 JE.Soil.254_6194 JE.Soil.254_384794 JE.Soil.254_846949 JE.Soil.254_1066911 JE.Soil.258_726966 JE.Soil.258_901525 JE.Soil.258_1083475 JE.Soil.258_1721927 JE.Soil.262_682415 JE.Lundberg.190_180656 JE.Lundberg.190_500760 JE.Lundberg.52_215053 JE.Lundberg.52_1800064 JE.Lundberg.53_651782 JE.Soil.286_1012232 JE.Soil.286_1012474 JE.Soil.7_812334 JE.Lundberg.139_199378 JE.Lundberg.21_1601102 JE.Soil.118_428028 JE.Soil.118_836797 JE.Lundberg.67_1577140 JE.Lundberg.55_940956 JE.Soil.66_1354620 JE.Lundberg.98_1184982 JE.Soil.134_390654 JE.Soil.222_645116 JE.Lundberg.88_332661 JE.Lundberg.91_1735540 JE.Lundberg.92_909065 JE.Lundberg.93_667539 JE.Lundberg.95_1751356 JE.Lundberg.97_331199 JE.Soil.214_1404913 JE.Soil.234_179740 JE.Soil.75_3260495 JE.Lundberg.124_625469 JE.Soil.70_1622763 JE.Lundberg.177_1003776 JE.Lundberg.1_1593299 JE.Lundberg.50_10274 JE.Lundberg.106_318102 JE.Lundberg.110_761653 JE.Lundberg.121_96751 JE.Lundberg.125_695438 JE.Lundberg.128_642176 JE.Lundberg.137_994744 JE.Lundberg.145_1713721 JE.Lundberg.160_620625 JE.Lundberg.191_1463068 JE.Lundberg.58_844596 JE.Lundberg.64_1353825 JE.Lundberg.68_1492742 JE.Lundberg.68_1530311 JE.Lundberg.73_278943 JE.Soil.122_86792 JE.Lundberg.133_917303 JE.Lundberg.1_1067881 JE.Lundberg.23_204115 JE.Lundberg.49_1072261 JE.Lundberg.67_1117360 JE.Lundberg.80_120334 JE.Lundberg.118_835433 JE.Lundberg.148_53547 JE.Soil.83_1623811 JE.Lundberg.121_1197592 JE.Lundberg.124_917066 JE.Lundberg.128_239922 JE.Lundberg.131_33675 JE.Lundberg.136_227941 JE.Lundberg.146_69966 JE.Lundberg.133_673032 JE.Lundberg.160_727680 JE.Lundberg.190_500560 JE.Lundberg.56_1794820 JE.Lundberg.133_889276 JE.Lundberg.136_933773 JE.Lundberg.158_975944 JE.Lundberg.160_484574 JE.Lundberg.124_69232 JE.Lundberg.13_5280933 JE.Lundberg.130_934170 JE.Lundberg.20_2178833 JE.Soil.43_748154 JE.Lundberg.31_393220 JE.Lundberg.40_278816 JE.Lundberg.42_1285539 JE.Lundberg.56_701138 JE.Lundberg.56_701141 JE.Lundberg.100_727349 JE.Lundberg.11_346182 JE.Lundberg.121_250149 JE.Lundberg.112_941390 JE.Lundberg.125_361848 JE.Lundberg.110_531910 JE.Lundberg.125_967060 JE.Lundberg.105_1154765 JE.Lundberg.103_116632 JE.Lundberg.123_420288 JE.Lundberg.100_427404 JE.Lundberg.103_1176860 JE.Lundberg.109_36733 JE.Lundberg.121_305442 JE.Lundberg.49_443008 JE.Lundberg.50_695103 JE.Lundberg.110_1450292 JE.Lundberg.124_188817 JE.Lundberg.128_605253 JE.Lundberg.134_346971 JE.Lundberg.141_180711 JE.Lundberg.178_354129 JE.Lundberg.100_1342018 JE.Lundberg.109_79815 JE.Lundberg.121_175561 JE.Lundberg.121_884674 JE.Lundberg.122_370414 JE.Lundberg.124_170723 JE.Lundberg.124_286562 JE.Lundberg.124_375287 JE.Lundberg.124_610977 JE.Lundberg.124_647775 JE.Lundberg.124_962615 JE.Lundberg.125_346518 JE.Lundberg.125_502816 JE.Lundberg.125_551863 JE.Lundberg.130_1005789 JE.Lundberg.131_456708 JE.Lundberg.134_213515 JE.Lundberg.136_551576 JE.Lundberg.139_1197710 JE.Lundberg.139_228708 JE.Lundberg.139_655420 JE.Lundberg.143_321895 JE.Lundberg.143_408314 JE.Lundberg.145_1727023 JE.Lundberg.146_262934 JE.Lundberg.147_1272567 JE.Lundberg.147_862614 JE.Lundberg.148_1172238 JE.Lundberg.157_569408 JE.Lundberg.30_1267621 JE.Lundberg.32_610718 JE.Lundberg.34_1413584 JE.Lundberg.35_1107193 JE.Lundberg.36_379966 JE.Lundberg.38_346137 JE.Lundberg.52_940061 JE.Lundberg.54_1567347 JE.Lundberg.57_488039 JE.Lundberg.82_48682 JE.Lundberg.92_63632 JE.Lundberg.96_556155 JE.Soil.195_1021157 JE.Lundberg.103_186405 JE.Lundberg.105_1446464 JE.Lundberg.105_1446531 JE.Lundberg.105_2103874 JE.Lundberg.106_158953 JE.Lundberg.107_646079 JE.Lundberg.113_744292 JE.Lundberg.118_1423077 JE.Lundberg.121_1233581 JE.Lundberg.121_1234964 JE.Lundberg.121_1276352 JE.Lundberg.121_1319045 JE.Lundberg.121_1319309 JE.Lundberg.121_134367 JE.Lundberg.121_1458204 JE.Lundberg.121_1488551 JE.Lundberg.121_245109 JE.Lundberg.121_265290 JE.Lundberg.121_383708 JE.Lundberg.121_418802 JE.Lundberg.121_440720 JE.Lundberg.121_635904 JE.Lundberg.121_835467 JE.Lundberg.121_855471 JE.Lundberg.122_1499794 JE.Lundberg.122_1536850 JE.Lundberg.122_1546238 JE.Lundberg.122_351552 JE.Lundberg.122_351627 JE.Lundberg.122_462650 JE.Lundberg.122_534940 JE.Lundberg.122_552322 JE.Lundberg.122_55906 JE.Lundberg.122_55986 JE.Lundberg.122_818817 JE.Lundberg.122_829323 JE.Lundberg.122_829359 JE.Lundberg.122_839592 JE.Lundberg.122_952416 JE.Lundberg.123_1021844 JE.Lundberg.123_1177105 JE.Lundberg.123_1272978 JE.Lundberg.123_1302850 JE.Lundberg.123_1386064 JE.Lundberg.123_1409241 JE.Lundberg.123_1497668 JE.Lundberg.123_1525212 JE.Lundberg.123_1610221 JE.Lundberg.123_1698684 JE.Lundberg.123_1698919 JE.Lundberg.123_1722884 JE.Lundberg.123_175547 JE.Lundberg.123_1858804 JE.Lundberg.123_291281 JE.Lundberg.123_31674 JE.Lundberg.123_482759 JE.Lundberg.123_866464 JE.Lundberg.123_896673 JE.Lundberg.124_1065198 JE.Lundberg.124_109083 JE.Lundberg.124_127488 JE.Lundberg.124_149832 JE.Lundberg.124_248973 JE.Lundberg.124_34024 JE.Lundberg.124_382811 JE.Lundberg.124_40331 JE.Lundberg.124_496702 JE.Lundberg.124_520157 JE.Lundberg.124_527498 JE.Lundberg.124_532922 JE.Lundberg.124_567532 JE.Lundberg.124_593363 JE.Lundberg.124_61371 JE.Lundberg.124_646194 JE.Lundberg.124_707380 JE.Lundberg.124_716105 JE.Lundberg.124_727862 JE.Lundberg.124_729915 JE.Lundberg.124_734434 JE.Lundberg.124_740030 JE.Lundberg.124_818381 JE.Lundberg.124_825307 JE.Lundberg.124_88888 JE.Lundberg.124_896117 JE.Lundberg.124_896163 JE.Lundberg.124_90620 JE.Lundberg.124_939671 JE.Lundberg.124_960472 JE.Lundberg.125_1029820 JE.Lundberg.125_1210841 JE.Lundberg.125_1240806 JE.Lundberg.125_1241845 JE.Lundberg.125_1252166 JE.Lundberg.125_160220 JE.Lundberg.125_164948 JE.Lundberg.125_204464 JE.Lundberg.125_208465 JE.Lundberg.125_320236 JE.Lundberg.125_320346 JE.Lundberg.125_572062 JE.Lundberg.125_887969 JE.Lundberg.125_916649 JE.Lundberg.125_966968 JE.Lundberg.126_124771 JE.Lundberg.126_1696298 JE.Lundberg.127_1087314 JE.Lundberg.127_899697 JE.Lundberg.128_301323 JE.Lundberg.128_338450 JE.Lundberg.128_446845 JE.Lundberg.128_761174 JE.Lundberg.128_810328 JE.Lundberg.128_875765 JE.Lundberg.129_1329843 JE.Lundberg.129_1359351 JE.Lundberg.12_562352 JE.Lundberg.130_110592 JE.Lundberg.130_1123876 JE.Lundberg.130_1176 JE.Lundberg.130_365625 JE.Lundberg.130_61726 JE.Lundberg.130_686677 JE.Lundberg.130_742841 JE.Lundberg.130_790724 JE.Lundberg.130_874815 JE.Lundberg.131_551309 JE.Lundberg.131_969248 JE.Lundberg.131_975960 JE.Lundberg.133_1055615 JE.Lundberg.133_1170097 JE.Lundberg.133_190485 JE.Lundberg.133_211809 JE.Lundberg.133_421900 JE.Lundberg.133_524412 JE.Lundberg.133_761357 JE.Lundberg.133_927636 JE.Lundberg.133_983677 JE.Lundberg.134_1065581 JE.Lundberg.134_1065693 JE.Lundberg.134_1090141 JE.Lundberg.134_1090414 JE.Lundberg.134_21509 JE.Lundberg.134_21661 JE.Lundberg.134_344065 JE.Lundberg.134_360881 JE.Lundberg.134_51556 JE.Lundberg.134_77524 JE.Lundberg.134_801260 JE.Lundberg.134_863223 JE.Lundberg.134_887370 JE.Lundberg.134_887384 JE.Lundberg.134_911673 JE.Lundberg.134_915146 JE.Lundberg.134_947773 JE.Lundberg.135_1203142 JE.Lundberg.135_488968 JE.Lundberg.135_509041 JE.Lundberg.136_466588 JE.Lundberg.136_499968 JE.Lundberg.136_603631 JE.Lundberg.136_797627 JE.Lundberg.136_857798 JE.Lundberg.137_593062 JE.Lundberg.137_70666 JE.Lundberg.137_820156 JE.Lundberg.138_127187 JE.Lundberg.138_203272 JE.Lundberg.138_267873 JE.Lundberg.139_1007524 JE.Lundberg.139_1106782 JE.Lundberg.139_1138927 JE.Lundberg.139_1172013 JE.Lundberg.139_228461 JE.Lundberg.139_606143 JE.Lundberg.139_987621 JE.Lundberg.13_1200210 JE.Lundberg.13_3653273 JE.Lundberg.140_1315431 JE.Lundberg.140_1326790 JE.Lundberg.140_1639214 JE.Lundberg.140_381274 JE.Lundberg.140_959006 JE.Lundberg.141_154825 JE.Lundberg.141_200467 JE.Lundberg.141_423321 JE.Lundberg.141_490113 JE.Lundberg.141_818803 JE.Lundberg.142_1008311 JE.Lundberg.142_134641 JE.Lundberg.142_134949 JE.Lundberg.142_215452 JE.Lundberg.142_220732 JE.Lundberg.142_284004 JE.Lundberg.142_300177 JE.Lundberg.142_306336 JE.Lundberg.142_311671 JE.Lundberg.142_33270 JE.Lundberg.142_362342 JE.Lundberg.142_369495 JE.Lundberg.142_416667 JE.Lundberg.142_420756 JE.Lundberg.142_51009 JE.Lundberg.142_552515 JE.Lundberg.142_673733 JE.Lundberg.142_802468 JE.Lundberg.142_810167 JE.Lundberg.142_835592 JE.Lundberg.142_835933 JE.Lundberg.142_902382 JE.Lundberg.142_959732 JE.Lundberg.142_985670 JE.Lundberg.143_1160083 JE.Lundberg.143_1160105 JE.Lundberg.143_1188460 JE.Lundberg.143_1334875 JE.Lundberg.143_1548773 JE.Lundberg.143_1558012 JE.Lundberg.143_1566750 JE.Lundberg.143_1597572 JE.Lundberg.143_1614425 JE.Lundberg.143_165573 JE.Lundberg.143_1768399 JE.Lundberg.143_1789917 JE.Lundberg.143_1805166 JE.Lundberg.143_197075 JE.Lundberg.143_392054 JE.Lundberg.143_550339 JE.Lundberg.143_69771 JE.Lundberg.143_833795 JE.Lundberg.143_833822 JE.Lundberg.143_953246 JE.Lundberg.144_1248987 JE.Lundberg.144_1347933 JE.Lundberg.144_1399751 JE.Lundberg.144_1533975 JE.Lundberg.144_464685 JE.Lundberg.145_1300043 JE.Lundberg.145_376125 JE.Lundberg.145_422195 JE.Lundberg.146_1110698 JE.Lundberg.146_1181370 JE.Lundberg.146_1247726 JE.Lundberg.146_1344485 JE.Lundberg.146_1344566 JE.Lundberg.146_1589962 JE.Lundberg.146_388205 JE.Lundberg.146_391193 JE.Lundberg.146_431329 JE.Lundberg.146_542392 JE.Lundberg.146_627075 JE.Lundberg.146_853242 JE.Lundberg.146_904172 JE.Lundberg.147_1146492 JE.Lundberg.147_1173829 JE.Lundberg.147_1790351 JE.Lundberg.147_538246 JE.Lundberg.148_1116496 JE.Lundberg.148_262755 JE.Lundberg.148_460022 JE.Lundberg.148_804635 JE.Lundberg.149_193901 JE.Lundberg.151_1005022 JE.Lundberg.152_530884 JE.Lundberg.157_1110674 JE.Lundberg.158_1265038 JE.Lundberg.160_1048278 JE.Lundberg.160_611502 JE.Lundberg.165_638929 JE.Lundberg.166_2239 JE.Lundberg.166_677975 JE.Lundberg.167_417102 JE.Lundberg.167_554576 JE.Lundberg.16_1182634 JE.Lundberg.16_182669 JE.Lundberg.170_438541 JE.Lundberg.170_503041 JE.Lundberg.170_889527 JE.Lundberg.175_1215410 JE.Lundberg.178_120141 JE.Lundberg.178_241438 JE.Lundberg.180_1423834 JE.Lundberg.180_4637 JE.Lundberg.181_1059503 JE.Lundberg.181_1255162 JE.Lundberg.181_438630 JE.Lundberg.182_743319 JE.Lundberg.188_389446 JE.Lundberg.188_854591 JE.Lundberg.191_999425 JE.Lundberg.20_2089389 JE.Lundberg.20_2159825 JE.Lundberg.20_482287 JE.Lundberg.25_721751 JE.Lundberg.26_12965 JE.Lundberg.26_949406 JE.Lundberg.28_1329836 JE.Lundberg.28_775280 JE.Lundberg.29_13906 JE.Lundberg.32_908172 JE.Lundberg.34_451212 JE.Lundberg.35_1216 JE.Lundberg.35_1616 JE.Lundberg.35_880360 JE.Lundberg.36_533537 JE.Lundberg.37_1355978 JE.Lundberg.37_437666 JE.Lundberg.37_736394 JE.Lundberg.38_751732 JE.Lundberg.39_1220792 JE.Lundberg.39_1386059 JE.Lundberg.39_785936 JE.Lundberg.42_803275 JE.Lundberg.45_812187 JE.Lundberg.47_1001797 JE.Lundberg.47_887339 JE.Lundberg.48_1654408 JE.Lundberg.48_398389 JE.Lundberg.49_1040998 JE.Lundberg.49_1264302 JE.Lundberg.49_406497 JE.Lundberg.49_436373 JE.Lundberg.49_527616 JE.Lundberg.49_853894 JE.Lundberg.50_120825 JE.Lundberg.50_177819 JE.Lundberg.50_355269 JE.Lundberg.50_355375 JE.Lundberg.50_586069 JE.Lundberg.50_750808 JE.Lundberg.51_118417 JE.Lundberg.51_1217809 JE.Lundberg.51_1920408 JE.Lundberg.51_197422 JE.Lundberg.51_70994 JE.Lundberg.52_203435 JE.Lundberg.53_1018181 JE.Lundberg.53_1564480 JE.Lundberg.53_1807159 JE.Lundberg.53_1849269 JE.Lundberg.53_340271 JE.Lundberg.54_1567103 JE.Lundberg.54_391589 JE.Lundberg.55_1867692 JE.Lundberg.56_1202615 JE.Lundberg.56_1202645 JE.Lundberg.56_1240060 JE.Lundberg.56_1674815 JE.Lundberg.56_1711694 JE.Lundberg.56_1818996 JE.Lundberg.56_767550 JE.Lundberg.56_802217 JE.Lundberg.57_1054064 JE.Lundberg.57_1628952 JE.Lundberg.57_1683426 JE.Lundberg.57_2043257 JE.Lundberg.57_308947 JE.Lundberg.57_584574 JE.Lundberg.58_1184415 JE.Lundberg.59_1902050 JE.Lundberg.59_2051174 JE.Lundberg.61_1914895 JE.Lundberg.61_1915095 JE.Lundberg.62_1124609 JE.Lundberg.62_264760 JE.Lundberg.64_1166418 JE.Lundberg.65_146908 JE.Lundberg.65_152222 JE.Lundberg.67_1407419 JE.Lundberg.67_417239 JE.Lundberg.68_1170911 JE.Lundberg.68_449911 JE.Lundberg.68_744413 JE.Lundberg.73_1019708 JE.Lundberg.73_840999 JE.Lundberg.74_2143211 JE.Lundberg.74_2526124 JE.Lundberg.74_2622295 JE.Lundberg.74_2919362 JE.Lundberg.75_1044429 JE.Lundberg.75_1393008 JE.Lundberg.75_1396292 JE.Lundberg.75_1609318 JE.Lundberg.75_1796894 JE.Lundberg.75_267106 JE.Lundberg.75_518480 JE.Lundberg.75_763010 JE.Lundberg.76_146735 JE.Lundberg.76_190933 JE.Lundberg.76_556532 JE.Lundberg.78_441667 JE.Lundberg.79_1489341 JE.Lundberg.79_195330 JE.Lundberg.79_260558 JE.Lundberg.79_534398 JE.Lundberg.7_1325066 JE.Lundberg.7_1498250 JE.Lundberg.80_331253 JE.Lundberg.81_1531209 JE.Lundberg.81_1946287 JE.Lundberg.82_271652 JE.Lundberg.84_1761001 JE.Lundberg.85_2096260 JE.Lundberg.86_1313471 JE.Lundberg.86_1313717 JE.Lundberg.86_1882288 JE.Lundberg.87_1494789 JE.Lundberg.88_334244 JE.Lundberg.88_502904 JE.Lundberg.8_307534 JE.Lundberg.90_1290680 JE.Lundberg.90_1529898 JE.Lundberg.90_430492 JE.Lundberg.90_50504 JE.Lundberg.90_900442 JE.Lundberg.92_1485789 JE.Lundberg.92_91509 JE.Lundberg.93_1204493 JE.Lundberg.93_1675385 JE.Lundberg.94_1256139 JE.Lundberg.95_1003208 JE.Lundberg.95_1688214 JE.Lundberg.95_1688524 JE.Lundberg.95_395819 JE.Lundberg.95_559797 JE.Lundberg.95_979214 JE.Lundberg.97_1004434 JE.Lundberg.97_299241 JE.Lundberg.97_725816 JE.Lundberg.97_726012 JE.Lundberg.97_760049 JE.Lundberg.98_1290434 JE.Lundberg.9_845373 JE.Soil.179_1745313 JE.Soil.268_1793003 JE.Soil.270_1157334 JE.Soil.43_2912851 JE.Soil.75_1046916 JE.Lundberg.104_237014 JE.Lundberg.105_1154945 JE.Lundberg.106_894996 JE.Lundberg.107_1489866 JE.Lundberg.109_1016229 JE.Lundberg.112_108224 JE.Lundberg.116_1837912 JE.Lundberg.118_276064 JE.Lundberg.118_756527 JE.Lundberg.121_253445 JE.Lundberg.121_320569 JE.Lundberg.121_367334 JE.Lundberg.121_392905 JE.Lundberg.121_539323 JE.Lundberg.121_694669 JE.Lundberg.121_730458 JE.Lundberg.121_769337 JE.Lundberg.121_801822 JE.Lundberg.121_813338 JE.Lundberg.121_815350 JE.Lundberg.121_826197 JE.Lundberg.121_890823 JE.Lundberg.121_963935 JE.Lundberg.121_991640 JE.Lundberg.121_1310935 JE.Lundberg.121_1313881 JE.Lundberg.122_66903 JE.Lundberg.122_387033 JE.Lundberg.122_494072 JE.Lundberg.122_789695 JE.Lundberg.122_839367 JE.Lundberg.122_1032465 JE.Lundberg.122_1329085 JE.Lundberg.122_1544731 JE.Lundberg.123_31858 JE.Lundberg.123_71701 JE.Lundberg.123_280696 JE.Lundberg.123_345203 JE.Lundberg.123_352307 JE.Lundberg.123_381227 JE.Lundberg.123_535431 JE.Lundberg.123_561542 JE.Lundberg.123_846096 JE.Lundberg.123_1067935 JE.Lundberg.123_1302943 JE.Lundberg.123_1522019 JE.Lundberg.123_1646846 JE.Lundberg.123_1746309 JE.Lundberg.123_1747866 JE.Lundberg.123_1811293 JE.Lundberg.123_1851633 JE.Lundberg.123_1901692 JE.Lundberg.123_1948067 JE.Lundberg.124_64115 JE.Lundberg.124_64320 JE.Lundberg.124_74330 JE.Lundberg.124_109155 JE.Lundberg.124_117507 JE.Lundberg.124_179922 JE.Lundberg.124_211151 JE.Lundberg.124_220075 JE.Lundberg.124_286601 JE.Lundberg.124_310166 JE.Lundberg.124_314136 JE.Lundberg.124_345580 JE.Lundberg.124_380622 JE.Lundberg.124_431581 JE.Lundberg.124_445772 JE.Lundberg.124_496315 JE.Lundberg.124_496512 JE.Lundberg.124_519935 JE.Lundberg.124_552493 JE.Lundberg.124_569234 JE.Lundberg.124_661721 JE.Lundberg.124_747831 JE.Lundberg.124_751304 JE.Lundberg.124_762359 JE.Lundberg.124_806397 JE.Lundberg.124_827418 JE.Lundberg.124_827520 JE.Lundberg.124_978022 JE.Lundberg.125_165183 JE.Lundberg.125_170575 JE.Lundberg.125_524503 JE.Lundberg.125_622085 JE.Lundberg.125_923847 JE.Lundberg.125_958647 JE.Lundberg.125_1098843 JE.Lundberg.125_1177587 JE.Lundberg.125_1282650 JE.Lundberg.125_1286195 JE.Lundberg.126_736790 JE.Lundberg.126_771164 JE.Lundberg.126_917420 JE.Lundberg.126_931787 JE.Lundberg.127_34464 JE.Lundberg.127_65288 JE.Lundberg.127_332985 JE.Lundberg.127_352277 JE.Lundberg.127_454293 JE.Lundberg.127_508282 JE.Lundberg.127_528075 JE.Lundberg.127_734675 JE.Lundberg.127_797426 JE.Lundberg.127_872156 JE.Lundberg.127_921532 JE.Lundberg.127_921676 JE.Lundberg.127_1269947 JE.Lundberg.127_1283710 JE.Lundberg.128_446598 JE.Lundberg.128_446842 JE.Lundberg.128_657164 JE.Lundberg.128_709746 JE.Lundberg.128_732613 JE.Lundberg.128_738785 JE.Lundberg.128_810561 JE.Lundberg.129_919444 JE.Lundberg.129_1280112 JE.Lundberg.132_1617475 JE.Lundberg.132_1801661 JE.Lundberg.133_137987 JE.Lundberg.133_146054 JE.Lundberg.133_148777 JE.Lundberg.133_149068 JE.Lundberg.133_260660 JE.Lundberg.133_306540 JE.Lundberg.133_334065 JE.Lundberg.133_360636 JE.Lundberg.133_373873 JE.Lundberg.133_387604 JE.Lundberg.133_408925 JE.Lundberg.133_409072 JE.Lundberg.133_420263 JE.Lundberg.133_440623 JE.Lundberg.133_460910 JE.Lundberg.133_460915 JE.Lundberg.133_495431 JE.Lundberg.133_643805 JE.Lundberg.133_653225 JE.Lundberg.133_719277 JE.Lundberg.133_730073 JE.Lundberg.133_730148 JE.Lundberg.133_742324 JE.Lundberg.133_858953 JE.Lundberg.133_911158 JE.Lundberg.133_918486 JE.Lundberg.133_918545 JE.Lundberg.133_1025634 JE.Lundberg.133_1140261 JE.Lundberg.134_414 JE.Lundberg.134_42462 JE.Lundberg.134_42580 JE.Lundberg.134_176388 JE.Lundberg.134_402134 JE.Lundberg.134_446422 JE.Lundberg.134_460900 JE.Lundberg.134_500889 JE.Lundberg.134_517203 JE.Lundberg.134_958546 JE.Lundberg.134_1079998 JE.Lundberg.134_1090352 JE.Lundberg.135_88265 JE.Lundberg.135_267541 JE.Lundberg.135_385631 JE.Lundberg.135_509035 JE.Lundberg.135_566520 JE.Lundberg.135_632643 JE.Lundberg.135_1081833 JE.Lundberg.136_265339 JE.Lundberg.136_422964 JE.Lundberg.136_500204 JE.Lundberg.136_551692 JE.Lundberg.136_674257 JE.Lundberg.136_900163 JE.Lundberg.136_1075633 JE.Lundberg.137_464100 JE.Lundberg.137_806714 JE.Lundberg.137_1522043 JE.Lundberg.138_287718 JE.Lundberg.138_1011362 JE.Lundberg.138_1587724 JE.Lundberg.139_1026443 JE.Lundberg.139_1053965 JE.Lundberg.139_1139339 JE.Lundberg.13_1535573 JE.Lundberg.140_19779 JE.Lundberg.140_270506 JE.Lundberg.140_755147 JE.Lundberg.141_169972 JE.Lundberg.141_173661 JE.Lundberg.141_321047 JE.Lundberg.141_369607 JE.Lundberg.141_378046 JE.Lundberg.141_386099 JE.Lundberg.141_428506 JE.Lundberg.141_629943 JE.Lundberg.141_659771 JE.Lundberg.141_668864 JE.Lundberg.141_669120 JE.Lundberg.142_42008 JE.Lundberg.142_98823 JE.Lundberg.142_199411 JE.Lundberg.142_240021 JE.Lundberg.142_404618 JE.Lundberg.142_420478 JE.Lundberg.142_505773 JE.Lundberg.142_505783 JE.Lundberg.142_507821 JE.Lundberg.142_536748 JE.Lundberg.142_762195 JE.Lundberg.142_898213 JE.Lundberg.142_1052816 JE.Lundberg.143_70115 JE.Lundberg.143_106821 JE.Lundberg.143_112822 JE.Lundberg.143_165518 JE.Lundberg.143_278717 JE.Lundberg.143_544450 JE.Lundberg.143_553726 JE.Lundberg.143_1278807 JE.Lundberg.143_1360581 JE.Lundberg.143_1365049 JE.Lundberg.144_229977 JE.Lundberg.144_1424419 JE.Lundberg.144_1464160 JE.Lundberg.145_9027 JE.Lundberg.145_140452 JE.Lundberg.145_140736 JE.Lundberg.145_611948 JE.Lundberg.145_919323 JE.Lundberg.145_1512326 JE.Lundberg.145_1517846 JE.Lundberg.145_1620559 JE.Lundberg.145_1620838 JE.Lundberg.146_101004 JE.Lundberg.146_125419 JE.Lundberg.146_125563 JE.Lundberg.146_237791 JE.Lundberg.146_263168 JE.Lundberg.146_263343 JE.Lundberg.146_282234 JE.Lundberg.146_334250 JE.Lundberg.146_433607 JE.Lundberg.146_487827 JE.Lundberg.146_499292 JE.Lundberg.146_519058 JE.Lundberg.146_556071 JE.Lundberg.146_627086 JE.Lundberg.146_683858 JE.Lundberg.146_716231 JE.Lundberg.146_853555 JE.Lundberg.146_888502 JE.Lundberg.146_891060 JE.Lundberg.146_941572 JE.Lundberg.146_1031680 JE.Lundberg.146_1069768 JE.Lundberg.146_1094374 JE.Lundberg.146_1098442 JE.Lundberg.146_1098729 JE.Lundberg.146_1171943 JE.Lundberg.146_1172184 JE.Lundberg.146_1224405 JE.Lundberg.146_1343104 JE.Lundberg.147_36515 JE.Lundberg.147_36706 JE.Lundberg.147_36829 JE.Lundberg.147_195016 JE.Lundberg.147_523168 JE.Lundberg.147_526812 JE.Lundberg.147_802444 JE.Lundberg.147_915552 JE.Lundberg.147_1241987 JE.Lundberg.147_1309352 JE.Lundberg.147_1326920 JE.Lundberg.147_1474919 JE.Lundberg.147_1565947 JE.Lundberg.147_1790486 JE.Lundberg.148_143260 JE.Lundberg.148_457526 JE.Lundberg.148_459825 JE.Lundberg.148_829580 JE.Lundberg.149_18228 JE.Lundberg.149_145800 JE.Lundberg.149_194194 JE.Lundberg.149_288624 JE.Lundberg.149_589762 JE.Lundberg.151_450856 JE.Lundberg.151_1430000 JE.Lundberg.154_441584 JE.Lundberg.155_466912 JE.Lundberg.155_1527342 JE.Lundberg.157_1110558 JE.Lundberg.158_904308 JE.Lundberg.160_580965 JE.Lundberg.160_611920 JE.Lundberg.161_425821 JE.Lundberg.161_960627 JE.Lundberg.163_558135 JE.Lundberg.163_770379 JE.Lundberg.164_659958 JE.Lundberg.165_746186 JE.Lundberg.167_494508 JE.Lundberg.167_746829 JE.Lundberg.169_179076 JE.Lundberg.169_665892 JE.Lundberg.169_932232 JE.Lundberg.169_1007658 JE.Lundberg.169_1062086 JE.Lundberg.169_1334658 JE.Lundberg.169_1396686 JE.Lundberg.171_737659 JE.Lundberg.171_1187338 JE.Lundberg.171_1187644 JE.Lundberg.172_680668 JE.Lundberg.172_991958 JE.Lundberg.172_1346719 JE.Lundberg.172_1346933 JE.Lundberg.175_359811 JE.Lundberg.175_395418 JE.Lundberg.175_400712 JE.Lundberg.175_470872 JE.Lundberg.175_527247 JE.Lundberg.175_563025 JE.Lundberg.175_886813 JE.Lundberg.175_1215684 JE.Lundberg.177_881067 JE.Lundberg.178_14311 JE.Lundberg.178_99361 JE.Lundberg.178_354172 JE.Lundberg.180_1093276 JE.Lundberg.180_1315241 JE.Lundberg.180_1462478 JE.Lundberg.181_649865 JE.Lundberg.182_718096 JE.Lundberg.183_697479 JE.Lundberg.183_697554 JE.Lundberg.187_650155 JE.Lundberg.187_718846 JE.Lundberg.187_876472 JE.Lundberg.187_1199787 JE.Lundberg.187_1477026 JE.Lundberg.188_389385 JE.Lundberg.188_523477 JE.Lundberg.188_716974 JE.Lundberg.188_717140 JE.Lundberg.188_847529 JE.Lundberg.188_957480 JE.Lundberg.188_976105 JE.Lundberg.188_1017635 JE.Lundberg.188_1123049 JE.Lundberg.188_1142621 JE.Lundberg.188_1710548 JE.Lundberg.189_787299 JE.Lundberg.189_1329196 JE.Lundberg.189_1488457 JE.Lundberg.191_125042 JE.Lundberg.191_1649914 JE.Lundberg.191_1650007 JE.Lundberg.192_1562555 JE.Lundberg.25_1023369 JE.Lundberg.26_1219873 JE.Lundberg.27_954971 JE.Lundberg.28_246231 JE.Lundberg.29_375781 JE.Lundberg.29_916915 JE.Lundberg.2_300805 JE.Lundberg.31_1222323 JE.Lundberg.32_941379 JE.Lundberg.33_910977 JE.Lundberg.34_185455 JE.Lundberg.34_616173 JE.Lundberg.34_1099733 JE.Lundberg.34_1644822 JE.Lundberg.34_1737488 JE.Lundberg.34_1737718 JE.Lundberg.39_1611637 JE.Lundberg.40_321824 JE.Lundberg.40_707523 JE.Lundberg.41_67535 JE.Lundberg.42_924919 JE.Lundberg.42_1001939 JE.Lundberg.42_1002197 JE.Lundberg.45_160055 JE.Lundberg.45_408233 JE.Lundberg.46_687541 JE.Lundberg.47_854019 JE.Lundberg.47_854262 JE.Lundberg.47_881770 JE.Lundberg.49_679563 JE.Lundberg.49_697426 JE.Lundberg.49_1001659 JE.Lundberg.50_152843 JE.Lundberg.52_346424 JE.Lundberg.52_1575591 JE.Lundberg.52_1671558 JE.Lundberg.53_11453 JE.Lundberg.53_24587 JE.Lundberg.53_1807083 JE.Lundberg.53_2095709 JE.Lundberg.54_76683 JE.Lundberg.54_156869 JE.Lundberg.54_391754 JE.Lundberg.54_505504 JE.Lundberg.54_990688 JE.Lundberg.54_1286932 JE.Lundberg.54_1327228 JE.Lundberg.54_1499050 JE.Lundberg.55_96869 JE.Lundberg.55_802655 JE.Lundberg.55_1268679 JE.Lundberg.55_1635715 JE.Lundberg.56_1710075 JE.Lundberg.58_414495 JE.Lundberg.64_1292838 JE.Lundberg.68_1665528 JE.Lundberg.69_766027 JE.Lundberg.71_1107025 JE.Lundberg.73_496394 JE.Lundberg.73_840303 JE.Lundberg.73_1105872 JE.Lundberg.73_1360461 JE.Lundberg.73_1360477 JE.Lundberg.73_1366095 JE.Lundberg.73_1390088 JE.Lundberg.74_488261 JE.Lundberg.74_488352 JE.Lundberg.74_1602737 JE.Lundberg.74_1750285 JE.Lundberg.74_2078865 JE.Lundberg.74_2142874 JE.Lundberg.74_2601155 JE.Lundberg.74_2751446 JE.Lundberg.75_785131 JE.Lundberg.75_1301718 JE.Lundberg.75_1395235 JE.Lundberg.75_1396159 JE.Lundberg.76_190592 JE.Lundberg.76_623314 JE.Lundberg.76_662715 JE.Lundberg.76_1178027 JE.Lundberg.76_1320865 JE.Lundberg.77_974615 JE.Lundberg.77_2236744 JE.Lundberg.78_27493 JE.Lundberg.78_371252 JE.Lundberg.78_1196649 JE.Lundberg.79_761225 JE.Lundberg.79_931945 JE.Lundberg.79_1229486 JE.Lundberg.79_1370703 JE.Lundberg.7_1498214 JE.Lundberg.7_1676005 JE.Lundberg.80_48628 JE.Lundberg.80_522035 JE.Lundberg.80_563565 JE.Lundberg.81_1877850 JE.Lundberg.81_1877878 JE.Lundberg.82_247296 JE.Lundberg.82_321220 JE.Lundberg.82_597715 JE.Lundberg.82_692395 JE.Lundberg.85_4933707 JE.Lundberg.85_5081594 JE.Lundberg.86_231257 JE.Lundberg.86_415512 JE.Lundberg.86_1690732 JE.Lundberg.87_194438 JE.Lundberg.88_194703 JE.Lundberg.89_76709 JE.Lundberg.89_1194869 JE.Lundberg.90_1287948 JE.Lundberg.91_118465 JE.Lundberg.91_118741 JE.Lundberg.91_158963 JE.Lundberg.91_1118494 JE.Lundberg.91_1194496 JE.Lundberg.92_602894 JE.Lundberg.92_863397 JE.Lundberg.92_973027 JE.Lundberg.92_1091736 JE.Lundberg.92_1602132 JE.Lundberg.92_1662862 JE.Lundberg.92_1678786 JE.Lundberg.93_221744 JE.Lundberg.93_615741 JE.Lundberg.93_1793043 JE.Lundberg.93_1981740 JE.Lundberg.93_2002576 JE.Lundberg.93_2013492 JE.Lundberg.94_167965 JE.Lundberg.94_460204 JE.Lundberg.94_460473 JE.Lundberg.94_639885 JE.Lundberg.94_949856 JE.Lundberg.95_193553 JE.Lundberg.95_235128 JE.Lundberg.95_535308 JE.Lundberg.95_686421 JE.Lundberg.95_1248367 JE.Lundberg.95_1446199 JE.Lundberg.95_1549274 JE.Lundberg.95_1549283 JE.Lundberg.97_575712 JE.Lundberg.97_751326 JE.Lundberg.97_1026867 JE.Lundberg.98_1290490 JE.Soil.282_494128 JE.Soil.288_1102189 JE.Soil.74_833670 JE.Lundberg.123_1867498 JE.Lundberg.12_562531 JE.Lundberg.12_791458 JE.Lundberg.131_739286 JE.Lundberg.133_706336 JE.Lundberg.140_480733 JE.Lundberg.16_290548 JE.Lundberg.170_606192 JE.Lundberg.170_606247 JE.Lundberg.18_1791850 JE.Lundberg.19_205971 JE.Lundberg.20_2089609 JE.Lundberg.21_493937 JE.Lundberg.25_730685 JE.Lundberg.25_966420 JE.Lundberg.25_1696690 JE.Lundberg.26_915381 JE.Lundberg.26_1122027 JE.Lundberg.26_1141142 JE.Lundberg.26_1141385 JE.Lundberg.26_1161202 JE.Lundberg.26_1161423 JE.Lundberg.26_1327614 JE.Lundberg.26_1629671 JE.Lundberg.26_1742915 JE.Lundberg.27_662796 JE.Lundberg.27_978328 JE.Lundberg.27_1430652 JE.Lundberg.27_2019897 JE.Lundberg.28_511041 JE.Lundberg.28_761075 JE.Lundberg.28_775494 JE.Lundberg.28_988112 JE.Lundberg.29_72874 JE.Lundberg.29_1240610 JE.Lundberg.29_1263146 JE.Lundberg.30_16281 JE.Lundberg.30_131267 JE.Lundberg.30_726816 JE.Lundberg.30_1006345 JE.Lundberg.30_1014530 JE.Lundberg.30_1046685 JE.Lundberg.30_1602441 JE.Lundberg.31_1271654 JE.Lundberg.31_1521827 JE.Lundberg.31_1660799 JE.Lundberg.31_1728287 JE.Lundberg.32_79056 JE.Lundberg.32_215991 JE.Lundberg.32_216353 JE.Lundberg.32_876223 JE.Lundberg.32_876264 JE.Lundberg.32_876523 JE.Lundberg.32_893778 JE.Lundberg.32_1424082 JE.Lundberg.32_1673711 JE.Lundberg.33_463184 JE.Lundberg.34_451051 JE.Lundberg.34_1003375 JE.Lundberg.34_1413426 JE.Lundberg.34_1631231 JE.Lundberg.35_571390 JE.Lundberg.35_634022 JE.Lundberg.35_880222 JE.Lundberg.35_923247 JE.Lundberg.35_1089321 JE.Lundberg.35_1122934 JE.Lundberg.35_1238562 JE.Lundberg.35_1264481 JE.Lundberg.35_1402060 JE.Lundberg.35_1402097 JE.Lundberg.35_1465494 JE.Lundberg.35_1880035 JE.Lundberg.35_1972024 JE.Lundberg.36_350787 JE.Lundberg.36_393312 JE.Lundberg.36_476942 JE.Lundberg.36_621828 JE.Lundberg.36_897813 JE.Lundberg.36_1374301 JE.Lundberg.36_1521352 JE.Lundberg.36_1713532 JE.Lundberg.36_2004008 JE.Lundberg.37_4865 JE.Lundberg.37_223829 JE.Lundberg.37_256922 JE.Lundberg.37_470456 JE.Lundberg.37_1160078 JE.Lundberg.37_1233572 JE.Lundberg.37_1355703 JE.Lundberg.37_1371371 JE.Lundberg.37_1530113 JE.Lundberg.38_106626 JE.Lundberg.38_346029 JE.Lundberg.38_970147 JE.Lundberg.38_1129389 JE.Lundberg.38_1316810 JE.Lundberg.39_1138356 JE.Lundberg.39_1707613 JE.Lundberg.39_1725222 JE.Lundberg.40_15032 JE.Lundberg.40_103170 JE.Lundberg.40_853024 JE.Lundberg.40_853185 JE.Lundberg.40_865614 JE.Lundberg.40_865717 JE.Lundberg.40_1024346 JE.Lundberg.40_1506029 JE.Lundberg.41_235499 JE.Lundberg.41_596489 JE.Lundberg.41_767645 JE.Lundberg.41_878599 JE.Lundberg.41_1088164 JE.Lundberg.41_1401705 JE.Lundberg.41_1401967 JE.Lundberg.42_96764 JE.Lundberg.42_464820 JE.Lundberg.42_516354 JE.Lundberg.42_672788 JE.Lundberg.42_1155094 JE.Lundberg.42_1245998 JE.Lundberg.42_1589636 JE.Lundberg.43_592487 JE.Lundberg.43_608725 JE.Lundberg.43_1104224 JE.Lundberg.43_1262133 JE.Lundberg.43_1262425 JE.Lundberg.43_1267956 JE.Lundberg.44_75417 JE.Lundberg.44_109296 JE.Lundberg.44_208533 JE.Lundberg.44_341386 JE.Lundberg.44_534071 JE.Lundberg.44_720315 JE.Lundberg.44_1303856 JE.Lundberg.44_1365805 JE.Lundberg.44_1569574 JE.Lundberg.44_1633353 JE.Lundberg.44_1646692 JE.Lundberg.45_421450 JE.Lundberg.45_953699 JE.Lundberg.45_1327623 JE.Lundberg.46_150886 JE.Lundberg.46_194750 JE.Lundberg.46_576041 JE.Lundberg.46_901579 JE.Lundberg.46_1249653 JE.Lundberg.46_1335485 JE.Lundberg.47_622545 JE.Lundberg.47_1064550 JE.Lundberg.47_1164653 JE.Lundberg.47_1224413 JE.Lundberg.47_1537855 JE.Lundberg.47_1543042 JE.Lundberg.47_1641719 JE.Lundberg.48_266761 JE.Lundberg.48_1190958 JE.Lundberg.50_750949 JE.Lundberg.52_707742 JE.Lundberg.53_1020532 JE.Lundberg.53_1118523 JE.Lundberg.53_1998960 JE.Lundberg.54_77225 JE.Lundberg.54_1004895 JE.Lundberg.55_285113 JE.Lundberg.55_423150 JE.Lundberg.55_984551 JE.Lundberg.55_1018255 JE.Lundberg.56_714829 JE.Lundberg.56_1202752 JE.Lundberg.67_112233 JE.Lundberg.67_1016550 JE.Lundberg.6_1059389 JE.Lundberg.73_349397 JE.Lundberg.74_267521 JE.Lundberg.74_764660 JE.Lundberg.74_1044271 JE.Lundberg.74_1404321 JE.Lundberg.74_2967072 JE.Lundberg.75_528207 JE.Lundberg.75_1392113 JE.Lundberg.76_65025 JE.Lundberg.76_194538 JE.Lundberg.76_999289 JE.Lundberg.79_1373701 JE.Lundberg.80_12363 JE.Lundberg.80_313926 JE.Lundberg.80_606893 JE.Lundberg.80_1093645 JE.Lundberg.80_1464545 JE.Lundberg.80_1489037 JE.Lundberg.80_1506544 JE.Lundberg.81_607375 JE.Lundberg.82_446583 JE.Lundberg.85_1440070 JE.Lundberg.86_372025 JE.Lundberg.86_776845 JE.Lundberg.86_943239 JE.Lundberg.86_1227544 JE.Lundberg.86_1436510 JE.Lundberg.86_1557511 JE.Lundberg.87_551238 JE.Lundberg.87_561001 JE.Lundberg.90_880866 JE.Lundberg.90_1530146 JE.Lundberg.91_415633 JE.Lundberg.91_684429 JE.Lundberg.91_1242210 JE.Lundberg.92_205176 JE.Lundberg.92_1135695 JE.Lundberg.92_1179705 JE.Lundberg.92_1290893 JE.Lundberg.92_1703512 JE.Lundberg.92_1756422 JE.Lundberg.93_284911 JE.Lundberg.93_1656355 JE.Lundberg.93_1994273 JE.Lundberg.94_447038 JE.Lundberg.94_1008157 JE.Lundberg.95_113147 JE.Lundberg.95_752784 JE.Lundberg.95_911746 JE.Lundberg.95_950734 JE.Lundberg.95_1048336 JE.Lundberg.95_1309972 JE.Lundberg.95_1566096 JE.Lundberg.95_1809845 JE.Soil.198_253363 JE.Soil.199_626404 JE.Soil.250_1263774 JE.Soil.254_99530 JE.Soil.43_201137 JE.Soil.47_296365 JE.Soil.4_2776475 JE.Soil.75_3131125 JE.Lundberg.121_1294579 JE.Lundberg.121_1294801 JE.Lundberg.122_391048 JE.Lundberg.122_1004775 JE.Lundberg.124_202318 JE.Lundberg.124_232775 JE.Lundberg.124_347789 JE.Lundberg.124_394294 JE.Lundberg.124_470407 JE.Lundberg.124_783015 JE.Lundberg.124_783253 JE.Lundberg.124_833114 JE.Lundberg.125_190074 JE.Lundberg.125_202726 JE.Lundberg.127_922800 JE.Lundberg.127_1087057 JE.Lundberg.127_1111774 JE.Lundberg.130_134119 JE.Lundberg.130_166676 JE.Lundberg.130_261720 JE.Lundberg.130_1001502 JE.Lundberg.130_1088920 JE.Lundberg.131_1361176 JE.Lundberg.132_1736400 JE.Lundberg.133_91638 JE.Lundberg.133_255452 JE.Lundberg.133_452941 JE.Lundberg.133_523063 JE.Lundberg.133_602610 JE.Lundberg.133_709615 JE.Lundberg.133_922372 JE.Lundberg.134_635054 JE.Lundberg.134_875591 JE.Lundberg.136_504986 JE.Lundberg.136_608094 JE.Lundberg.139_1106887 JE.Lundberg.141_576953 JE.Lundberg.142_84936 JE.Lundberg.142_186552 JE.Lundberg.142_352509 JE.Lundberg.143_83351 JE.Lundberg.143_1568752 JE.Lundberg.145_512508 JE.Lundberg.145_1305500 JE.Lundberg.145_1305527 JE.Lundberg.145_1429587 JE.Lundberg.145_1429820 JE.Lundberg.145_1498737 JE.Lundberg.145_1613870 JE.Lundberg.145_1615027 JE.Lundberg.146_68074 JE.Lundberg.146_211856 JE.Lundberg.146_215161 JE.Lundberg.146_215332 JE.Lundberg.146_413694 JE.Lundberg.146_995108 JE.Lundberg.146_1002443 JE.Lundberg.146_1157362 JE.Lundberg.146_1293397 JE.Lundberg.146_1411701 JE.Lundberg.146_1421873 JE.Lundberg.146_1539299 JE.Lundberg.147_398593 JE.Lundberg.147_555942 JE.Lundberg.147_1289875 JE.Lundberg.147_1795358 JE.Lundberg.147_1810032 JE.Lundberg.147_1810250 JE.Lundberg.148_10458 JE.Lundberg.148_77594 JE.Lundberg.148_80064 JE.Lundberg.148_293415 JE.Lundberg.148_376261 JE.Lundberg.148_491754 JE.Lundberg.148_502352 JE.Lundberg.148_709255 JE.Lundberg.148_808442 JE.Lundberg.148_881311 JE.Lundberg.148_1012861 JE.Lundberg.149_186560 JE.Lundberg.149_602154 JE.Lundberg.149_602361 JE.Lundberg.149_1158055 JE.Lundberg.149_1233071 JE.Lundberg.149_1413052 JE.Lundberg.149_1446507 JE.Lundberg.149_1497881 JE.Lundberg.149_1504090 JE.Lundberg.151_117742 JE.Lundberg.151_162217 JE.Lundberg.151_652647 JE.Lundberg.151_1441554 JE.Lundberg.151_1446743 JE.Lundberg.151_1693165 JE.Lundberg.151_1693383 JE.Lundberg.154_84960 JE.Lundberg.154_419458 JE.Lundberg.154_949605 JE.Lundberg.154_949779 JE.Lundberg.154_1296983 JE.Lundberg.155_1307730 JE.Lundberg.155_3485942 JE.Lundberg.157_143349 JE.Lundberg.157_143519 JE.Lundberg.157_790763 JE.Lundberg.157_979463 JE.Lundberg.157_1081428 JE.Lundberg.157_1273731 JE.Lundberg.160_243763 JE.Lundberg.163_744571 JE.Lundberg.164_206150 JE.Lundberg.164_211160 JE.Lundberg.164_451446 JE.Lundberg.164_560578 JE.Lundberg.175_116724 JE.Lundberg.175_566219 JE.Lundberg.178_217105 JE.Lundberg.181_403001 JE.Lundberg.182_405454 JE.Lundberg.64_1604126 JE.Lundberg.73_983279 JE.Lundberg.76_749678 JE.Lundberg.77_418839 JE.Lundberg.79_1361 JE.Lundberg.79_534213 JE.Lundberg.79_623579 JE.Lundberg.81_1945984 JE.Lundberg.82_816081 JE.Lundberg.82_823156 JE.Lundberg.82_904900 JE.Lundberg.85_1227086 JE.Lundberg.96_840707 JE.Soil.14_503809 JE.Soil.14_503972 JE.Soil.231_2076743 JE.Soil.270_1618698 JE.Soil.38_2789409 JE.Soil.43_1553794 JE.Soil.66_990632 JE.Soil.75_364318 JE.Soil.75_927973 JE.Soil.75_1227691 JE.Soil.75_1727473 JE.Soil.75_1826403 JE.Soil.75_2088570 JE.Soil.75_2561197 JE.Soil.75_2680516 JE.Soil.75_2767300 JE.Soil.75_2767364 JE.Soil.75_3412077 JE.Lundberg.112_1420092 JE.Lundberg.113_1306527 JE.Lundberg.128_75475 JE.Lundberg.130_1215942 JE.Lundberg.132_1688557 JE.Lundberg.145_242578 JE.Lundberg.146_25544 JE.Lundberg.146_25548 JE.Lundberg.146_351784 JE.Lundberg.173_1088065 JE.Lundberg.173_1355013 JE.Lundberg.173_1606280 JE.Lundberg.174_183258 JE.Lundberg.180_1429538 JE.Lundberg.190_1254353 JE.Lundberg.49_806420 JE.Lundberg.49_1254119 JE.Lundberg.49_1267165 JE.Lundberg.49_1352442 JE.Lundberg.50_234075 JE.Lundberg.50_716657 JE.Lundberg.50_822186 JE.Lundberg.50_868144 JE.Lundberg.51_1101781 JE.Lundberg.51_1414669 JE.Lundberg.51_2144635 JE.Lundberg.51_2319818 JE.Lundberg.52_1564386 JE.Lundberg.53_921760 JE.Lundberg.53_2037288 JE.Lundberg.55_351793 JE.Lundberg.55_1512788 JE.Lundberg.56_1531372 JE.Lundberg.57_1459007 JE.Lundberg.59_1051163 JE.Lundberg.70_1303834 JE.Lundberg.75_1860555 JE.Lundberg.79_83055 JE.Lundberg.79_83188 JE.Lundberg.80_762243 JE.Lundberg.80_1422398 JE.Lundberg.80_1431831 JE.Lundberg.80_1504303 JE.Lundberg.86_513410 JE.Lundberg.86_513488 JE.Lundberg.86_807404 JE.Lundberg.86_1196250 JE.Lundberg.86_1332073 JE.Lundberg.86_1332382 JE.Lundberg.86_1643438 JE.Lundberg.89_926714 JE.Lundberg.90_1573491 JE.Lundberg.92_319511 JE.Lundberg.92_540817 JE.Lundberg.92_541090 JE.Lundberg.93_314657 JE.Lundberg.93_563385 JE.Lundberg.93_1838822 JE.Lundberg.93_1839036 JE.Lundberg.125_809199 JE.Lundberg.130_1094929 JE.Lundberg.130_1108965 JE.Lundberg.131_541462 JE.Lundberg.133_387994 JE.Lundberg.133_435414 JE.Lundberg.136_220935 JE.Lundberg.139_795649 JE.Lundberg.142_552626 JE.Lundberg.142_771090 JE.Lundberg.145_1459824 JE.Lundberg.145_1459989 JE.Lundberg.149_1087157 JE.Lundberg.149_1087304 JE.Lundberg.158_276540 JE.Lundberg.164_45053 JE.Lundberg.164_45322 JE.Lundberg.178_85237 JE.Lundberg.97_978631 JE.Soil.14_570070 JE.Soil.178_804667 JE.Soil.186_303636 JE.Soil.18_1806129 JE.Soil.190_896849 JE.Soil.191_276426 JE.Soil.194_3387456 JE.Soil.198_835022 JE.Soil.214_773886 JE.Soil.214_1240508 JE.Soil.218_513440 JE.Soil.218_891541 JE.Soil.266_963380 JE.Soil.38_1626018 JE.Soil.38_2453750 JE.Soil.42_702598 JE.Soil.43_3282652 JE.Lundberg.113_554709 JE.Lundberg.115_891101 JE.Lundberg.115_1311420 JE.Lundberg.115_1384399 JE.Lundberg.119_1628719 JE.Lundberg.127_805649 JE.Lundberg.134_143012 JE.Lundberg.134_808015 JE.Lundberg.135_679180 JE.Lundberg.148_543092 JE.Lundberg.148_1154963 JE.Lundberg.154_914796 JE.Lundberg.160_541326 JE.Lundberg.175_915429 JE.Lundberg.191_1463205 JE.Lundberg.192_2235194 JE.Lundberg.23_1116054 JE.Lundberg.35_730627 JE.Lundberg.35_1407998 JE.Lundberg.4_314669 JE.Lundberg.53_630478 JE.Lundberg.57_448091 JE.Lundberg.58_839011 JE.Lundberg.68_662353 JE.Lundberg.68_662402 JE.Lundberg.68_1531367 JE.Lundberg.68_1629965 JE.Lundberg.73_806992 JE.Lundberg.73_1394687 JE.Soil.102_451033 JE.Soil.122_86565 JE.Soil.298_839849 JE.Soil.310_19828 JE.Lundberg.169_534297 JE.Lundberg.169_534591 JE.Lundberg.172_807334 JE.Lundberg.174_714980 JE.Lundberg.180_1116761 JE.Lundberg.182_1740827 JE.Lundberg.182_1746018 JE.Lundberg.183_1363739 JE.Lundberg.74_1872279 JE.Lundberg.74_1884857 JE.Lundberg.76_1060927 JE.Lundberg.76_1213054 JE.Lundberg.76_1213222 JE.Lundberg.78_117653 JE.Lundberg.78_117939 JE.Lundberg.78_1330522 JE.Lundberg.80_74170 JE.Lundberg.80_988270 JE.Lundberg.81_1914875 JE.Lundberg.82_331480 JE.Lundberg.84_874878 JE.Lundberg.85_4597283 JE.Lundberg.89_1040575 JE.Lundberg.93_1456411 JE.Lundberg.122_1045636 JE.Lundberg.122_1352425 JE.Lundberg.122_1551606 JE.Lundberg.124_928406 JE.Lundberg.129_1359110 JE.Lundberg.134_635835 JE.Lundberg.134_696978 JE.Lundberg.135_964602 JE.Lundberg.135_964907 JE.Lundberg.139_1031615 JE.Lundberg.142_930082 JE.Lundberg.143_893862 JE.Lundberg.53_597649 JE.Lundberg.82_697827 JE.Lundberg.127_166278 JE.Lundberg.128_28883 JE.Lundberg.133_137949 JE.Lundberg.133_149062 JE.Lundberg.142_96001 JE.Lundberg.142_209812 JE.Lundberg.123_988988 JE.Lundberg.125_440544 JE.Lundberg.129_496820 JE.Lundberg.141_789737 JE.Lundberg.100_427429 JE.Lundberg.143_1163953 JE.Lundberg.170_770082 JE.Lundberg.122_793362 JE.Lundberg.123_1754727 JE.Lundberg.147_1670008 JE.Lundberg.126_967139 JE.Lundberg.172_593306 JE.Lundberg.180_1093427 JE.Lundberg.124_882076 JE.Lundberg.129_1068741 JE.Lundberg.154_441647 JE.Lundberg.49_1260187 JE.Lundberg.67_1373209 JE.Lundberg.68_1630181 JE.Lundberg.53_340955 JE.Lundberg.76_999110 JE.Lundberg.86_1225382 JE.Lundberg.123_1841681 JE.Lundberg.128_661363 JE.Lundberg.131_975898 JE.Lundberg.95_979211 JE.Lundberg.130_651289 JE.Lundberg.142_123503 JE.Lundberg.140_1526692 JE.Lundberg.142_822259 JE.Lundberg.141_180731 JE.Lundberg.188_466335 JE.Lundberg.74_2986330 JE.Lundberg.74_2986562 JE.Lundberg.121_1278436 JE.Lundberg.134_511315 JE.Lundberg.143_1742618 JE.Lundberg.124_552393 JE.Lundberg.146_763414 JE.Lundberg.142_221203 JE.Lundberg.126_863110 JE.Lundberg.124_375433 JE.Lundberg.128_59564 JE.Lundberg.128_404999 JE.Lundberg.139_1139184 JE.Lundberg.136_391658 JE.Lundberg.37_1011520 JE.Lundberg.191_9369 JE.Lundberg.133_1191312 JE.Lundberg.131_456852 JE.Lundberg.169_448396 JE.Lundberg.68_2073894 JE.Lundberg.56_282224 JE.Lundberg.146_78937 JE.Lundberg.139_655525 JE.Lundberg.144_669584 JE.Lundberg.143_1742465 JE.Lundberg.145_1727143 JE.Lundberg.77_1762880 JE.Lundberg.147_1277816 JE.Lundberg.147_862876 JE.Lundberg.77_418577 JE.Lundberg.157_569414 JE.Lundberg.86_921691 JE.Lundberg.32_610929 JE.Lundberg.53_1564377 JE.Lundberg.35_1107289 JE.Lundberg.36_2011458 JE.Lundberg.44_208443 JE.Lundberg.52_940205 JE.Lundberg.95_1807757 JE.Lundberg.86_318802 JE.Lundberg.82_48935 JE.Lundberg.92_63656 JE.Lundberg.96_556251 JE.Soil.75_2939075 JE.Lundberg.41_342803 JE.Lundberg.93_968458 JE.Lundberg.133_699429 JE.Lundberg.51_1532754 JE.Lundberg.8_307612 JE.Lundberg.126_1229865 JE.Soil.282_2945 JE.Soil.34_2249082 JE.Lundberg.116_49783 JE.Lundberg.130_759658 JE.Lundberg.143_1596316 JE.Lundberg.134_294894 JE.Lundberg.163_183299 JE.Lundberg.131_674843 JE.Lundberg.40_485914 JE.Lundberg.86_1907581 JE.Lundberg.121_395509 JE.Lundberg.68_325213 JE.Lundberg.100_664988 JE.Lundberg.106_1036037 JE.Lundberg.118_560462 JE.Lundberg.9_650879 JE.Lundberg.9_667957 JE.Lundberg.129_1204448 JE.Lundberg.2_489888 JE.Lundberg.34_834398 JE.Lundberg.43_396256 JE.Lundberg.34_1068117 JE.Lundberg.42_606491 JE.Lundberg.93_1681992 JE.Lundberg.51_1791532 JE.Lundberg.70_1707513 JE.Lundberg.98_742792 JE.Soil.178_1006961 JE.Soil.78_980180 JE.Lundberg.100_825941 JE.Lundberg.109_1714366 JE.Lundberg.132_254968 JE.Lundberg.142_678318 JE.Lundberg.94_506095 JE.Lundberg.119_1264223 JE.Lundberg.142_212263 JE.Lundberg.20_1096136 JE.Lundberg.20_1939010 JE.Lundberg.20_2021831 JE.Lundberg.22_995820 JE.Lundberg.58_1093199 JE.Lundberg.4_1208859 JE.Lundberg.4_1209031 JE.Lundberg.30_1236744 JE.Lundberg.36_991925 JE.Lundberg.58_2189962 JE.Lundberg.119_1602651 JE.Lundberg.124_547082 JE.Lundberg.128_716225 JE.Lundberg.59_1536591 JE.Lundberg.140_1531070 JE.Lundberg.142_896354 JE.Lundberg.20_1394060 JE.Lundberg.64_611290 JE.Soil.234_148776 JE.Lundberg.121_872922 JE.Lundberg.121_129305 JE.Lundberg.121_1301416 JE.Lundberg.125_1104851 JE.Lundberg.125_1105055 JE.Lundberg.128_179077 JE.Lundberg.130_1236842 JE.Lundberg.130_476910 JE.Lundberg.130_598179 JE.Lundberg.136_1037281 JE.Lundberg.136_198702 JE.Lundberg.136_664743 JE.Lundberg.136_664898 JE.Lundberg.140_386157 JE.Lundberg.140_765605 JE.Lundberg.148_557748 JE.Soil.62_277077 JE.Lundberg.121_873030 JE.Lundberg.127_586972 JE.Lundberg.136_110773 JE.Lundberg.136_128124 JE.Lundberg.136_723878 JE.Lundberg.136_1044546 JE.Lundberg.140_386131 JE.Lundberg.142_455799 JE.Lundberg.148_127755 JE.Lundberg.151_639639 JE.Lundberg.151_1100564 JE.Lundberg.167_451723 JE.Lundberg.167_451815 JE.Soil.62_1215996 JE.Soil.62_1428064 JE.Lundberg.142_571652 JE.Lundberg.148_1175557 JE.Lundberg.142_1030695 JE.Lundberg.147_662316 JE.Soil.138_558799 JE.Soil.126_485551 JE.Soil.98_680064 JE.Lundberg.116_1665389 JE.Lundberg.121_627538 JE.Lundberg.124_766590 JE.Lundberg.127_1228552 JE.Lundberg.20_1202644 JE.Lundberg.133_1173611 JE.Lundberg.140_1654724 JE.Lundberg.143_1501237 JE.Soil.120_232088 JE.Soil.142_1963383 JE.Soil.286_385849 JE.Soil.142_992401 JE.Soil.290_2219505 JE.Soil.290_608363 JE.Soil.294_350540 JE.Soil.294_359294 JE.Soil.298_371123 JE.Soil.318_1113423 JE.Lundberg.121_1520751 JE.Lundberg.121_38391 JE.Lundberg.121_483355 JE.Lundberg.121_595297 JE.Lundberg.122_1040148 JE.Lundberg.122_1317848 JE.Lundberg.122_190552 JE.Lundberg.122_495786 JE.Lundberg.122_818719 JE.Lundberg.123_1063411 JE.Lundberg.123_1471621 JE.Lundberg.123_1814460 JE.Lundberg.123_995788 JE.Lundberg.124_122656 JE.Lundberg.124_323878 JE.Lundberg.124_416161 JE.Lundberg.124_424267 JE.Lundberg.124_439898 JE.Lundberg.124_440142 JE.Lundberg.125_1170250 JE.Lundberg.125_883772 JE.Lundberg.125_924774 JE.Lundberg.127_244432 JE.Lundberg.127_244611 JE.Lundberg.127_424405 JE.Lundberg.130_396003 JE.Lundberg.130_562765 JE.Lundberg.130_85022 JE.Lundberg.131_274213 JE.Lundberg.134_221202 JE.Lundberg.134_224608 JE.Lundberg.134_982385 JE.Lundberg.137_1233290 JE.Lundberg.137_1264117 JE.Lundberg.137_643062 JE.Lundberg.137_845870 JE.Lundberg.139_1056045 JE.Lundberg.139_2635 JE.Lundberg.139_65891 JE.Lundberg.142_104134 JE.Lundberg.142_907856 JE.Lundberg.143_1294972 JE.Lundberg.143_538057 JE.Lundberg.163_343625 JE.Lundberg.163_343636 JE.Lundberg.166_688786 JE.Lundberg.176_2145214 JE.Soil.134_699460 JE.Soil.142_11042 JE.Soil.142_2350920 JE.Soil.98_503814 JE.Lundberg.122_1183981 JE.Lundberg.127_854197 JE.Lundberg.142_910366 JE.Lundberg.143_280894 JE.Lundberg.143_942936 JE.Lundberg.144_74709 JE.Lundberg.144_814993 JE.Soil.287_907121 JE.Lundberg.125_1170376 JE.Lundberg.125_80370 JE.Lundberg.136_1142051 JE.Lundberg.137_228180 JE.Lundberg.140_1294046 JE.Lundberg.144_1539325 JE.Lundberg.128_46120 JE.Lundberg.134_882939 JE.Lundberg.128_7878 JE.Lundberg.130_22572 JE.Lundberg.139_124367 JE.Lundberg.142_600180 JE.Lundberg.143_665852 JE.Lundberg.143_358537 JE.Lundberg.124_576508 JE.Lundberg.125_468034 JE.Lundberg.127_176520 JE.Lundberg.130_508464 JE.Lundberg.131_582718 JE.Lundberg.131_626393 JE.Lundberg.134_745573 JE.Lundberg.137_1369879 JE.Lundberg.137_1559970 JE.Lundberg.137_228251 JE.Lundberg.137_925443 JE.Lundberg.139_252106 JE.Lundberg.141_421041 JE.Lundberg.143_1024278 JE.Lundberg.143_1234414 JE.Lundberg.143_124036 JE.Lundberg.143_481063 JE.Lundberg.143_802435 JE.Lundberg.144_106976 JE.Lundberg.144_1496651 JE.Lundberg.145_1496161 JE.Lundberg.149_1760541 JE.Soil.58_599908 JE.Soil.66_803261 JE.Soil.262_244186 JE.Soil.66_1281699 JE.Soil.67_383455 JE.Soil.71_657907 JE.Soil.71_2594983 JE.Soil.78_628802 JE.Soil.86_526767 JE.Lundberg.123_1664745 JE.Lundberg.124_204300 JE.Lundberg.142_39513 JE.Lundberg.56_1251587 JE.Lundberg.36_2024051 JE.Lundberg.104_823742 JE.Lundberg.122_920083 JE.Lundberg.123_67551 JE.Lundberg.127_153646 JE.Lundberg.127_184456 JE.Lundberg.128_387992 JE.Lundberg.131_2217 JE.Lundberg.132_213511 JE.Lundberg.133_245255 JE.Lundberg.13_168971 JE.Lundberg.30_1053317 JE.Lundberg.133_829708 JE.Lundberg.143_1075467 JE.Lundberg.125_1216176 JE.Lundberg.143_1001721 JE.Lundberg.19_46309 JE.Lundberg.121_1136276 JE.Lundberg.139_654812 JE.Lundberg.135_1089687 JE.Lundberg.135_604731 JE.Lundberg.143_1487119 JE.Lundberg.143_158051 JE.Lundberg.143_1671771 JE.Lundberg.16_793087 JE.Lundberg.19_752134 JE.Lundberg.37_530357 JE.Lundberg.130_1033780 JE.Lundberg.19_777384 JE.Lundberg.123_112445 JE.Lundberg.124_319722 JE.Lundberg.1_1551527 JE.Lundberg.76_142509 JE.Lundberg.97_699585 JE.Lundberg.118_908588 JE.Lundberg.118_913841 JE.Lundberg.116_939570 JE.Lundberg.23_1250348 JE.Lundberg.15_322269 JE.Lundberg.19_1243848 JE.Lundberg.97_160909 JE.Lundberg.119_781424 JE.Lundberg.128_91605 JE.Lundberg.135_169523 JE.Lundberg.16_267043 JE.Lundberg.18_1133483 JE.Lundberg.33_360245 JE.Lundberg.3_2813388 JE.Lundberg.44_1774860 JE.Lundberg.36_1316992 JE.Lundberg.66_1871421 JE.Lundberg.35_1672960 JE.Lundberg.39_1297992 JE.Lundberg.39_817058 JE.Lundberg.58_401519 JE.Lundberg.103_755935 JE.Lundberg.27_1224484 JE.Lundberg.35_258756 JE.Lundberg.38_68446 JE.Lundberg.41_92796 JE.Lundberg.42_1375698 JE.Lundberg.43_476374 JE.Lundberg.58_870496 JE.Lundberg.58_875485 JE.Lundberg.76_439138 JE.Lundberg.48_363315 JE.Lundberg.39_1298199 JE.Lundberg.39_817183 JE.Lundberg.96_605482 JE.Lundberg.158_200895 JE.Lundberg.129_660996 JE.Lundberg.133_876076 JE.Lundberg.169_585133 JE.Lundberg.113_962409 JE.Lundberg.121_1349694 JE.Lundberg.121_1506565 JE.Lundberg.121_307429 JE.Lundberg.121_612583 JE.Lundberg.122_1013092 JE.Lundberg.122_1374682 JE.Lundberg.122_1410679 JE.Lundberg.122_220772 JE.Lundberg.122_285155 JE.Lundberg.122_849228 JE.Lundberg.122_849626 JE.Lundberg.122_990556 JE.Lundberg.124_351713 JE.Lundberg.124_39857 JE.Lundberg.124_496969 JE.Lundberg.124_805138 JE.Lundberg.124_941974 JE.Lundberg.125_1302831 JE.Lundberg.125_849286 JE.Lundberg.127_1187068 JE.Lundberg.127_397210 JE.Lundberg.127_82612 JE.Lundberg.128_160339 JE.Lundberg.128_732894 JE.Lundberg.130_1111738 JE.Lundberg.130_1201746 JE.Lundberg.130_1204778 JE.Lundberg.130_433003 JE.Lundberg.133_248627 JE.Lundberg.134_134838 JE.Lundberg.135_115610 JE.Lundberg.139_887825 JE.Lundberg.13_1831690 JE.Lundberg.142_79871 JE.Lundberg.142_79994 JE.Lundberg.142_935842 JE.Lundberg.143_1101543 JE.Lundberg.157_1000124 JE.Lundberg.160_951676 JE.Lundberg.163_492595 JE.Lundberg.27_1541083 JE.Lundberg.35_973492 JE.Lundberg.55_1509186 JE.Lundberg.58_896010 JE.Soil.102_560145 JE.Soil.310_169736 JE.Lundberg.131_626755 JE.Lundberg.142_525989 JE.Lundberg.169_585218 JE.Lundberg.125_1183039 JE.Lundberg.125_1183041 JE.Lundberg.131_626302 JE.Lundberg.41_883267 JE.Lundberg.61_1995981 JE.Lundberg.3_481437 JE.Lundberg.3_481611 JE.Lundberg.47_1013879 JE.Soil.194_2132310 JE.Lundberg.122_548781 JE.Lundberg.122_585989 JE.Lundberg.123_1252759 JE.Lundberg.123_1719622 JE.Lundberg.123_892658 JE.Lundberg.123_978473 JE.Lundberg.125_841490 JE.Lundberg.143_1074693 JE.Lundberg.143_98069 JE.Lundberg.39_120017 JE.Lundberg.3_1991160 JE.Lundberg.123_1977238 JE.Lundberg.124_292113 JE.Lundberg.124_860025 JE.Lundberg.125_1164863 JE.Lundberg.125_315705 JE.Lundberg.127_205433 JE.Lundberg.127_643227 JE.Lundberg.130_1065517 JE.Lundberg.131_105245 JE.Lundberg.131_1124797 JE.Lundberg.132_1317421 JE.Lundberg.133_735101 JE.Lundberg.134_938677 JE.Lundberg.140_127933 JE.Lundberg.140_1304824 JE.Lundberg.142_117492 JE.Lundberg.142_35616 JE.Lundberg.142_50884 JE.Lundberg.143_1075453 JE.Lundberg.143_1671696 JE.Lundberg.145_1030160 JE.Lundberg.146_1497935 JE.Soil.50_379314 JE.Lundberg.152_876426 JE.Lundberg.172_1365911 JE.Lundberg.172_381752 JE.Soil.142_1048063 JE.Soil.142_1694231 JE.Lundberg.143_1583350 JE.Lundberg.143_353515 JE.Lundberg.144_484218 JE.Lundberg.106_1249717 JE.Soil.100_293289 JE.Lundberg.113_683304 JE.Lundberg.121_873395 JE.Lundberg.121_448124 JE.Lundberg.110_1420819 JE.Lundberg.122_648497 JE.Lundberg.143_105200 JE.Lundberg.10_812160 JE.Lundberg.121_743391 JE.Lundberg.123_1646593 JE.Lundberg.124_38935 JE.Lundberg.125_618623 JE.Lundberg.125_987234 JE.Lundberg.127_535150 JE.Lundberg.128_838219 JE.Lundberg.16_961276 JE.Soil.95_1989339 JE.Lundberg.101_1007768 JE.Lundberg.104_605508 JE.Lundberg.107_2276923 JE.Lundberg.108_1563854 JE.Lundberg.109_583109 JE.Lundberg.10_816245 JE.Lundberg.113_871447 JE.Lundberg.114_1012285 JE.Lundberg.115_771374 JE.Lundberg.116_646092 JE.Lundberg.11_1580197 JE.Lundberg.121_1108242 JE.Lundberg.121_1408820 JE.Lundberg.121_471517 JE.Lundberg.121_670352 JE.Lundberg.122_1041126 JE.Lundberg.122_1163944 JE.Lundberg.122_1276891 JE.Lundberg.122_1277115 JE.Lundberg.122_94362 JE.Lundberg.122_998548 JE.Lundberg.123_1381722 JE.Lundberg.123_1799578 JE.Lundberg.123_884935 JE.Lundberg.123_905481 JE.Lundberg.124_193636 JE.Lundberg.124_345558 JE.Lundberg.125_1187724 JE.Lundberg.125_258745 JE.Lundberg.125_268722 JE.Lundberg.126_291383 JE.Lundberg.127_103685 JE.Lundberg.127_116848 JE.Lundberg.127_243333 JE.Lundberg.127_427320 JE.Lundberg.128_182863 JE.Lundberg.128_586894 JE.Lundberg.128_640556 JE.Lundberg.128_838115 JE.Lundberg.130_1210480 JE.Lundberg.130_893301 JE.Lundberg.131_320543 JE.Lundberg.131_320577 JE.Lundberg.133_82327 JE.Lundberg.133_847150 JE.Lundberg.133_933988 JE.Lundberg.134_639814 JE.Lundberg.134_660113 JE.Lundberg.135_88471 JE.Lundberg.135_909715 JE.Lundberg.136_756816 JE.Lundberg.137_1007952 JE.Lundberg.137_611873 JE.Lundberg.138_673062 JE.Lundberg.139_246936 JE.Lundberg.140_1215617 JE.Lundberg.140_134818 JE.Lundberg.140_848030 JE.Lundberg.142_789572 JE.Lundberg.143_1094604 JE.Lundberg.143_1097071 JE.Lundberg.143_623930 JE.Lundberg.143_859861 JE.Lundberg.150_514218 JE.Lundberg.151_855473 JE.Lundberg.164_10907 JE.Lundberg.16_145480 JE.Lundberg.16_290632 JE.Lundberg.170_457574 JE.Lundberg.171_1458772 JE.Lundberg.172_964181 JE.Lundberg.181_359945 JE.Lundberg.181_898705 JE.Lundberg.189_1207984 JE.Lundberg.189_1357996 JE.Lundberg.189_338062 JE.Lundberg.190_1125160 JE.Lundberg.191_616911 JE.Lundberg.1_1066541 JE.Lundberg.1_1551465 JE.Lundberg.1_178903 JE.Lundberg.20_2256148 JE.Lundberg.21_1210220 JE.Lundberg.21_1257239 JE.Lundberg.22_1349833 JE.Lundberg.22_347564 JE.Lundberg.23_1222426 JE.Lundberg.29_1402871 JE.Lundberg.38_236086 JE.Lundberg.46_880390 JE.Lundberg.4_339932 JE.Lundberg.4_987231 JE.Lundberg.54_594016 JE.Lundberg.5_1969054 JE.Lundberg.73_1144613 JE.Lundberg.75_2008742 JE.Lundberg.7_1103506 JE.Lundberg.97_292591 JE.Lundberg.9_529201 JE.Soil.142_1049553 JE.Soil.199_366023 JE.Lundberg.107_163259 JE.Lundberg.107_532892 JE.Lundberg.107_549682 JE.Lundberg.107_559432 JE.Lundberg.109_1072767 JE.Lundberg.112_770723 JE.Lundberg.112_1326495 JE.Lundberg.113_757554 JE.Lundberg.114_49144 JE.Lundberg.117_222736 JE.Lundberg.118_407460 JE.Lundberg.118_732836 JE.Lundberg.118_757891 JE.Lundberg.119_1418231 JE.Lundberg.119_1661105 JE.Lundberg.121_106840 JE.Lundberg.121_701916 JE.Lundberg.122_57632 JE.Lundberg.122_1093660 JE.Lundberg.122_1575240 JE.Lundberg.123_112620 JE.Lundberg.123_159614 JE.Lundberg.123_235013 JE.Lundberg.123_1113042 JE.Lundberg.123_1856288 JE.Lundberg.124_99231 JE.Lundberg.124_345392 JE.Lundberg.124_403938 JE.Lundberg.124_619736 JE.Lundberg.124_717563 JE.Lundberg.124_739864 JE.Lundberg.124_898032 JE.Lundberg.124_1079572 JE.Lundberg.125_484186 JE.Lundberg.125_651904 JE.Lundberg.125_727235 JE.Lundberg.126_510293 JE.Lundberg.126_768486 JE.Lundberg.128_358264 JE.Lundberg.128_484470 JE.Lundberg.128_640366 JE.Lundberg.129_241080 JE.Lundberg.129_515180 JE.Lundberg.133_577842 JE.Lundberg.134_666931 JE.Lundberg.137_739044 JE.Lundberg.137_1058272 JE.Lundberg.137_1252332 JE.Lundberg.138_289314 JE.Lundberg.139_246912 JE.Lundberg.140_342797 JE.Lundberg.140_1660060 JE.Lundberg.141_71371 JE.Lundberg.141_116513 JE.Lundberg.141_243384 JE.Lundberg.141_243500 JE.Lundberg.141_523717 JE.Lundberg.141_988072 JE.Lundberg.142_936174 JE.Lundberg.145_696275 JE.Lundberg.147_403493 JE.Lundberg.147_403718 JE.Lundberg.150_513852 JE.Lundberg.169_253528 JE.Lundberg.169_409889 JE.Lundberg.170_188398 JE.Lundberg.170_868042 JE.Lundberg.171_479771 JE.Lundberg.172_30005 JE.Lundberg.173_170458 JE.Lundberg.175_625824 JE.Lundberg.175_625939 JE.Lundberg.180_6456 JE.Lundberg.180_1165633 JE.Lundberg.180_1165693 JE.Lundberg.180_1165846 JE.Lundberg.181_360050 JE.Lundberg.181_483142 JE.Lundberg.181_835075 JE.Lundberg.182_71357 JE.Lundberg.182_156311 JE.Lundberg.182_753144 JE.Lundberg.182_1068387 JE.Lundberg.183_552799 JE.Lundberg.183_1146649 JE.Lundberg.188_534523 JE.Lundberg.188_1436188 JE.Lundberg.188_1436237 JE.Lundberg.188_1521360 JE.Lundberg.190_805263 JE.Lundberg.190_808051 JE.Lundberg.191_545025 JE.Lundberg.191_616795 JE.Lundberg.191_1025729 JE.Lundberg.191_1128741 JE.Lundberg.191_1327881 JE.Lundberg.191_1642710 JE.Lundberg.192_2015265 JE.Lundberg.192_2020532 JE.Lundberg.192_2327405 JE.Lundberg.4_479770 JE.Lundberg.57_1626924 JE.Lundberg.60_758751 JE.Lundberg.75_1061211 JE.Lundberg.84_192621 JE.Lundberg.84_192729 JE.Lundberg.86_1915922 JE.Lundberg.89_307056 JE.Lundberg.89_1190916 JE.Lundberg.90_131628 JE.Lundberg.97_423299 JE.Lundberg.97_423451 JE.Lundberg.97_1096658 JE.Soil.187_143779 JE.Soil.199_365588 JE.Soil.219_779659 JE.Soil.38_1948052 JE.Soil.6_2751196 JE.Soil.100_771799 JE.Soil.102_432559 JE.Soil.102_478722 JE.Soil.106_1757470 JE.Soil.110_301332 JE.Soil.110_665893 JE.Soil.110_832493 JE.Soil.110_1020713 JE.Soil.115_2227172 JE.Soil.118_156706 JE.Soil.118_162236 JE.Soil.118_320015 JE.Soil.122_477397 JE.Soil.122_663625 JE.Soil.122_762341 JE.Soil.126_101755 JE.Soil.126_1171134 JE.Soil.127_205373 JE.Soil.130_332714 JE.Soil.130_703876 JE.Soil.134_1022165 JE.Soil.134_2738543 JE.Soil.134_3036613 JE.Soil.134_3054828 JE.Soil.138_592106 JE.Soil.138_835358 JE.Soil.138_959097 JE.Soil.138_1367330 JE.Soil.138_1367452 JE.Soil.139_1408526 JE.Soil.142_580988 JE.Soil.142_755843 JE.Soil.142_882973 JE.Soil.142_992188 JE.Soil.142_992259 JE.Soil.142_1269349 JE.Soil.142_1876594 JE.Soil.143_434171 JE.Soil.143_1495059 JE.Soil.143_1529835 JE.Soil.143_2261022 JE.Soil.195_1693741 JE.Soil.274_752158 JE.Soil.278_992761 JE.Soil.278_1835088 JE.Soil.278_1835367 JE.Soil.278_2469241 JE.Soil.279_1453439 JE.Soil.279_1884716 JE.Soil.282_209715 JE.Soil.282_223743 JE.Soil.282_224242 JE.Soil.282_224273 JE.Soil.282_1760630 JE.Soil.282_2639912 JE.Soil.286_236289 JE.Soil.286_290051 JE.Soil.286_490498 JE.Soil.286_574628 JE.Soil.286_699595 JE.Soil.286_869562 JE.Soil.286_1081994 JE.Soil.286_1911665 JE.Soil.286_2057461 JE.Soil.286_2104968 JE.Soil.287_426858 JE.Soil.287_786204 JE.Soil.287_944678 JE.Soil.287_1255734 JE.Soil.290_95799 JE.Soil.290_328026 JE.Soil.290_887667 JE.Soil.290_923474 JE.Soil.290_1108830 JE.Soil.290_2109729 JE.Soil.290_2288610 JE.Soil.290_2570207 JE.Soil.290_2663329 JE.Soil.291_587219 JE.Soil.294_66887 JE.Soil.294_100492 JE.Soil.294_190127 JE.Soil.294_204622 JE.Soil.294_465201 JE.Soil.294_629238 JE.Soil.298_312035 JE.Soil.298_312177 JE.Soil.298_339304 JE.Soil.302_315279 JE.Soil.302_434003 JE.Soil.302_461448 JE.Soil.303_1115143 JE.Soil.310_1454680 JE.Soil.310_1714150 JE.Soil.318_535809 JE.Soil.318_630761 JE.Soil.318_749053 JE.Soil.318_1344987 JE.Soil.318_1681230 JE.Soil.319_2446803 JE.Soil.98_107566 JE.Soil.98_113254 JE.Soil.98_284935 JE.Soil.98_630275 JE.Soil.98_708379 JE.Soil.98_812709 JE.Soil.98_1015775 JE.Soil.99_1011330 JE.Lundberg.121_214799 JE.Lundberg.121_215103 JE.Lundberg.122_346048 JE.Lundberg.122_545020 JE.Lundberg.122_827946 JE.Lundberg.123_422657 JE.Lundberg.123_501132 JE.Lundberg.123_1068742 JE.Lundberg.123_1313481 JE.Lundberg.123_1527164 JE.Lundberg.123_1732821 JE.Lundberg.123_1892162 JE.Lundberg.124_19687 JE.Lundberg.124_161998 JE.Lundberg.124_373885 JE.Lundberg.124_401446 JE.Lundberg.124_502872 JE.Lundberg.124_881534 JE.Lundberg.124_897564 JE.Lundberg.124_897727 JE.Lundberg.124_930607 JE.Lundberg.124_986368 JE.Lundberg.125_1264176 JE.Lundberg.126_505678 JE.Lundberg.126_930926 JE.Lundberg.129_1625458 JE.Lundberg.130_1073003 JE.Lundberg.131_538698 JE.Lundberg.131_538907 JE.Lundberg.131_827211 JE.Lundberg.131_918772 JE.Lundberg.131_1231332 JE.Lundberg.133_934138 JE.Lundberg.134_415272 JE.Lundberg.134_426170 JE.Lundberg.134_428653 JE.Lundberg.134_463255 JE.Lundberg.134_691212 JE.Lundberg.134_745456 JE.Lundberg.134_983166 JE.Lundberg.136_739792 JE.Lundberg.136_861598 JE.Lundberg.137_191082 JE.Lundberg.137_233921 JE.Lundberg.137_374897 JE.Lundberg.137_1004703 JE.Lundberg.137_1139411 JE.Lundberg.137_1142212 JE.Lundberg.137_1313515 JE.Lundberg.138_1333867 JE.Lundberg.138_1566231 JE.Lundberg.140_331635 JE.Lundberg.140_969211 JE.Lundberg.140_1350815 JE.Lundberg.140_1520406 JE.Lundberg.142_373547 JE.Lundberg.142_373739 JE.Lundberg.142_797353 JE.Lundberg.142_897078 JE.Lundberg.142_971921 JE.Lundberg.143_107972 JE.Lundberg.143_200536 JE.Lundberg.143_561438 JE.Lundberg.143_618583 JE.Lundberg.143_854861 JE.Lundberg.143_1093085 JE.Lundberg.143_1224156 JE.Lundberg.146_1291843 JE.Lundberg.147_107351 JE.Lundberg.155_1398663 JE.Lundberg.157_1251537 JE.Soil.103_3035166 JE.Soil.110_644800 JE.Soil.115_1533717 JE.Soil.131_2952001 JE.Soil.142_385187 JE.Soil.142_1690866 JE.Soil.142_2707731 JE.Soil.278_496131 JE.Soil.282_1441313 JE.Soil.286_1952709 JE.Soil.290_966754 JE.Soil.294_245565 JE.Soil.302_338854 JE.Soil.98_532780 JE.Lundberg.122_150648 JE.Lundberg.122_596570 JE.Lundberg.123_1108601 JE.Lundberg.123_1250873 JE.Lundberg.124_354300 JE.Lundberg.124_387249 JE.Lundberg.124_387449 JE.Lundberg.124_485757 JE.Lundberg.124_761557 JE.Lundberg.125_61539 JE.Lundberg.125_175145 JE.Lundberg.125_471545 JE.Lundberg.125_755176 JE.Lundberg.125_1167492 JE.Lundberg.126_281898 JE.Lundberg.126_1690370 JE.Lundberg.127_147971 JE.Lundberg.127_460483 JE.Lundberg.127_461423 JE.Lundberg.127_849005 JE.Lundberg.127_869772 JE.Lundberg.127_1037968 JE.Lundberg.128_478298 JE.Lundberg.130_195934 JE.Lundberg.130_510238 JE.Lundberg.130_569956 JE.Lundberg.130_863584 JE.Lundberg.131_2366 JE.Lundberg.131_751120 JE.Lundberg.132_973869 JE.Lundberg.132_1317646 JE.Lundberg.133_249398 JE.Lundberg.133_663939 JE.Lundberg.133_990644 JE.Lundberg.134_20291 JE.Lundberg.134_660303 JE.Lundberg.134_675235 JE.Lundberg.134_1126737 JE.Lundberg.135_945432 JE.Lundberg.136_212982 JE.Lundberg.136_832211 JE.Lundberg.137_1501128 JE.Lundberg.139_209769 JE.Lundberg.139_477002 JE.Lundberg.139_732599 JE.Lundberg.140_524452 JE.Lundberg.141_239316 JE.Lundberg.142_331820 JE.Lundberg.142_363223 JE.Lundberg.142_488280 JE.Lundberg.142_560631 JE.Lundberg.142_758968 JE.Lundberg.142_852701 JE.Lundberg.145_510354 JE.Lundberg.146_51566 JE.Lundberg.149_972183 JE.Lundberg.158_1237086 JE.Lundberg.165_570171 JE.Lundberg.121_728651 JE.Lundberg.121_1058420 JE.Lundberg.121_1413074 JE.Lundberg.122_758349 JE.Lundberg.122_1268976 JE.Lundberg.124_122832 JE.Lundberg.124_212275 JE.Lundberg.124_392209 JE.Lundberg.124_1088254 JE.Lundberg.127_150728 JE.Lundberg.127_635481 JE.Lundberg.128_46320 JE.Lundberg.128_105898 JE.Lundberg.128_529058 JE.Lundberg.128_674406 JE.Lundberg.130_55794 JE.Lundberg.130_61212 JE.Lundberg.130_563787 JE.Lundberg.130_876743 JE.Lundberg.130_1134547 JE.Lundberg.131_473202 JE.Lundberg.133_410260 JE.Lundberg.133_991807 JE.Lundberg.133_991949 JE.Lundberg.136_325571 JE.Lundberg.136_597839 JE.Lundberg.137_1149019 JE.Lundberg.137_1227964 JE.Lundberg.139_133060 JE.Lundberg.140_356204 JE.Lundberg.142_907979 JE.Lundberg.145_212142 JE.Lundberg.145_519639 JE.Lundberg.163_272344 JE.Lundberg.163_343771 JE.Lundberg.172_257284 JE.Lundberg.134_1000102 JE.Lundberg.138_1735149 JE.Lundberg.124_41616 JE.Lundberg.137_1142409 JE.Lundberg.23_462689 JE.Lundberg.34_224001 JE.Lundberg.134_530746 JE.Lundberg.123_1539864 JE.Lundberg.140_1293842 JE.Lundberg.124_462452 JE.Lundberg.130_42381 JE.Lundberg.128_842871 JE.Lundberg.128_562590 JE.Lundberg.147_403580 JE.Lundberg.5_843629 JE.Soil.95_1989432 JE.Soil.138_1277915 JE.Soil.138_1292633 JE.Lundberg.104_911343 JE.Lundberg.134_938558 JE.Lundberg.135_1004662 JE.Lundberg.122_596508 JE.Lundberg.123_1963628 JE.Lundberg.124_311937 JE.Lundberg.126_1464294 JE.Lundberg.132_616922 JE.Lundberg.136_629320 JE.Lundberg.143_483582 JE.Lundberg.144_469032 JE.Lundberg.124_234 JE.Lundberg.124_298779 JE.Lundberg.124_58943 JE.Lundberg.125_1192763 JE.Lundberg.125_19162 JE.Lundberg.127_184234 JE.Lundberg.127_598027 JE.Lundberg.128_604513 JE.Lundberg.128_154271 JE.Lundberg.130_1065758 JE.Lundberg.140_1304760 JE.Lundberg.145_726795 JE.Lundberg.130_422722 JE.Lundberg.133_403369 JE.Lundberg.148_951459 JE.Lundberg.133_735102 JE.Lundberg.133_745102 JE.Lundberg.13_3577687 JE.Lundberg.141_282667 JE.Lundberg.143_1598537 JE.Lundberg.21_1903874 JE.Lundberg.38_533639 JE.Lundberg.22_358203 JE.Lundberg.34_1772927 JE.Lundberg.121_172050 JE.Lundberg.16_893291 JE.Lundberg.71_93314 JE.Lundberg.8_766206 JE.Soil.91_440362 JE.Lundberg.122_815760 JE.Lundberg.2_13586 JE.Lundberg.70_886665 JE.Lundberg.95_241982 JE.Lundberg.10_611001 JE.Lundberg.18_856033 JE.Lundberg.22_358404 JE.Lundberg.4_1293971 JE.Lundberg.106_302775 JE.Lundberg.10_65283 JE.Soil.227_1277872 JE.Lundberg.10_131308 JE.Lundberg.25_845532 JE.Lundberg.172_679733 JE.Lundberg.23_1501899 JE.Lundberg.190_1351890 JE.Lundberg.116_2033645 JE.Lundberg.131_1287269 JE.Lundberg.16_908144 JE.Lundberg.176_1553167 JE.Lundberg.188_1662709 JE.Lundberg.188_226849 JE.Lundberg.190_1300783 JE.Lundberg.1_876664 JE.Lundberg.25_10138 JE.Lundberg.25_1479456 JE.Lundberg.25_1558665 JE.Lundberg.2_412505 JE.Lundberg.45_1326792 JE.Lundberg.4_284438 JE.Lundberg.89_1273134 JE.Lundberg.109_74256 JE.Lundberg.10_1085496 JE.Lundberg.10_131262 JE.Lundberg.10_178263 JE.Lundberg.10_680341 JE.Lundberg.10_783497 JE.Lundberg.10_855969 JE.Lundberg.11_1217753 JE.Lundberg.11_1646865 JE.Lundberg.121_160341 JE.Lundberg.121_160383 JE.Lundberg.121_820985 JE.Lundberg.121_821220 JE.Lundberg.122_815704 JE.Lundberg.125_953973 JE.Lundberg.127_1110033 JE.Lundberg.129_195851 JE.Lundberg.130_790040 JE.Lundberg.131_1101988 JE.Lundberg.136_340765 JE.Lundberg.136_432247 JE.Lundberg.139_408511 JE.Lundberg.139_802335 JE.Lundberg.13_1476424 JE.Lundberg.13_2163336 JE.Lundberg.13_2471662 JE.Lundberg.13_2675963 JE.Lundberg.13_562270 JE.Lundberg.140_1386804 JE.Lundberg.164_987626 JE.Lundberg.166_184112 JE.Lundberg.16_1023894 JE.Lundberg.16_1145730 JE.Lundberg.16_493004 JE.Lundberg.16_729774 JE.Lundberg.170_87349 JE.Lundberg.172_1063515 JE.Lundberg.172_1368064 JE.Lundberg.173_975030 JE.Lundberg.17_1236653 JE.Lundberg.188_474743 JE.Lundberg.190_301298 JE.Lundberg.190_837838 JE.Lundberg.19_1129233 JE.Lundberg.19_1190646 JE.Lundberg.19_1310739 JE.Lundberg.19_189732 JE.Lundberg.19_47872 JE.Lundberg.19_618792 JE.Lundberg.1_1634317 JE.Lundberg.1_394130 JE.Lundberg.22_204729 JE.Lundberg.22_531475 JE.Lundberg.22_541879 JE.Lundberg.22_541895 JE.Lundberg.22_81017 JE.Lundberg.23_1508159 JE.Lundberg.23_1513758 JE.Lundberg.23_1522736 JE.Lundberg.23_280625 JE.Lundberg.23_38694 JE.Lundberg.23_431830 JE.Lundberg.23_659790 JE.Lundberg.23_661325 JE.Lundberg.25_1105041 JE.Lundberg.25_1511963 JE.Lundberg.25_1517581 JE.Lundberg.25_1626864 JE.Lundberg.25_1797585 JE.Lundberg.25_37325 JE.Lundberg.25_596327 JE.Lundberg.25_849149 JE.Lundberg.28_1242335 JE.Lundberg.28_716890 JE.Lundberg.29_748142 JE.Lundberg.29_901874 JE.Lundberg.2_1298021 JE.Lundberg.2_865921 JE.Lundberg.31_801073 JE.Lundberg.31_801345 JE.Lundberg.32_1518727 JE.Lundberg.32_1580373 JE.Lundberg.32_1701742 JE.Lundberg.32_854156 JE.Lundberg.34_1006866 JE.Lundberg.34_545686 JE.Lundberg.35_1979693 JE.Lundberg.36_1866848 JE.Lundberg.37_1078153 JE.Lundberg.37_1342550 JE.Lundberg.37_1481982 JE.Lundberg.37_5315 JE.Lundberg.38_1044387 JE.Lundberg.38_50043 JE.Lundberg.39_786777 JE.Lundberg.41_1007263 JE.Lundberg.41_1007388 JE.Lundberg.41_410028 JE.Lundberg.41_831470 JE.Lundberg.43_1326852 JE.Lundberg.43_991949 JE.Lundberg.46_1083982 JE.Lundberg.46_1084156 JE.Lundberg.46_1415949 JE.Lundberg.46_383389 JE.Lundberg.47_1226892 JE.Lundberg.47_124653 JE.Lundberg.47_73905 JE.Lundberg.49_1001435 JE.Lundberg.49_1307870 JE.Lundberg.49_164823 JE.Lundberg.49_242987 JE.Lundberg.49_750791 JE.Lundberg.49_969380 JE.Lundberg.4_1368491 JE.Lundberg.4_306064 JE.Lundberg.4_587142 JE.Lundberg.4_906856 JE.Lundberg.50_334253 JE.Lundberg.50_67452 JE.Lundberg.50_9630 JE.Lundberg.55_1009791 JE.Lundberg.55_845774 JE.Lundberg.55_945191 JE.Lundberg.56_1532536 JE.Lundberg.56_1592308 JE.Lundberg.56_522613 JE.Lundberg.57_848040 JE.Lundberg.58_1941194 JE.Lundberg.58_596335 JE.Lundberg.58_598484 JE.Lundberg.59_1668923 JE.Lundberg.5_1144464 JE.Lundberg.5_1311486 JE.Lundberg.63_587907 JE.Lundberg.63_841566 JE.Lundberg.64_110798 JE.Lundberg.64_716504 JE.Lundberg.65_902712 JE.Lundberg.67_1461341 JE.Lundberg.67_172296 JE.Lundberg.67_701076 JE.Lundberg.67_926215 JE.Lundberg.70_1168719 JE.Lundberg.70_146963 JE.Lundberg.71_1143877 JE.Lundberg.71_1900468 JE.Lundberg.71_892974 JE.Lundberg.73_1312889 JE.Lundberg.73_707396 JE.Lundberg.73_990404 JE.Lundberg.76_178038 JE.Lundberg.76_441475 JE.Lundberg.76_707178 JE.Lundberg.77_1699029 JE.Lundberg.77_2318768 JE.Lundberg.78_1718918 JE.Lundberg.79_1185269 JE.Lundberg.79_146699 JE.Lundberg.79_587057 JE.Lundberg.79_833943 JE.Lundberg.79_97107 JE.Lundberg.7_845501 JE.Lundberg.7_996610 JE.Lundberg.81_1833425 JE.Lundberg.85_4807322 JE.Lundberg.88_1026794 JE.Lundberg.88_759425 JE.Lundberg.89_1200493 JE.Lundberg.89_1598225 JE.Lundberg.89_247687 JE.Lundberg.89_692815 JE.Lundberg.8_1184644 JE.Lundberg.8_127268 JE.Lundberg.8_171602 JE.Lundberg.8_766436 JE.Lundberg.8_913052 JE.Lundberg.90_1107849 JE.Lundberg.91_1681251 JE.Lundberg.94_1137032 JE.Lundberg.94_486695 JE.Lundberg.94_530811 JE.Lundberg.95_1281424 JE.Lundberg.95_420146 JE.Lundberg.96_1152342 JE.Soil.22_1497885 JE.Soil.235_1987743 JE.Soil.54_86513 JE.Soil.67_967275 JE.Soil.82_1030739 JE.Lundberg.108_1545774 JE.Lundberg.10_909937 JE.Lundberg.10_1163616 JE.Lundberg.116_111048 JE.Lundberg.116_2038892 JE.Lundberg.130_690380 JE.Lundberg.131_1101850 JE.Lundberg.139_560918 JE.Lundberg.13_421993 JE.Lundberg.13_1819394 JE.Lundberg.13_2503265 JE.Lundberg.169_1161693 JE.Lundberg.170_800833 JE.Lundberg.170_958867 JE.Lundberg.172_464802 JE.Lundberg.172_1481565 JE.Lundberg.173_42439 JE.Lundberg.173_43904 JE.Lundberg.173_147369 JE.Lundberg.173_311799 JE.Lundberg.175_127913 JE.Lundberg.175_526395 JE.Lundberg.175_958584 JE.Lundberg.175_958819 JE.Lundberg.175_1210828 JE.Lundberg.176_475159 JE.Lundberg.177_1329475 JE.Lundberg.178_432712 JE.Lundberg.178_471411 JE.Lundberg.181_115182 JE.Lundberg.181_115307 JE.Lundberg.181_120299 JE.Lundberg.181_518447 JE.Lundberg.181_965754 JE.Lundberg.182_374622 JE.Lundberg.182_374790 JE.Lundberg.187_706308 JE.Lundberg.187_909027 JE.Lundberg.187_1252092 JE.Lundberg.188_310052 JE.Lundberg.188_603666 JE.Lundberg.188_634533 JE.Lundberg.188_644307 JE.Lundberg.188_674604 JE.Lundberg.188_674706 JE.Lundberg.188_851652 JE.Lundberg.188_1455092 JE.Lundberg.188_1619957 JE.Lundberg.188_1662974 JE.Lundberg.190_193816 JE.Lundberg.190_315948 JE.Lundberg.190_316218 JE.Lundberg.190_508104 JE.Lundberg.190_520301 JE.Lundberg.190_531427 JE.Lundberg.190_727178 JE.Lundberg.190_832553 JE.Lundberg.190_887852 JE.Lundberg.190_1067846 JE.Lundberg.190_1352105 JE.Lundberg.190_1407204 JE.Lundberg.19_194539 JE.Lundberg.19_698782 JE.Lundberg.23_280817 JE.Lundberg.23_769032 JE.Lundberg.25_597083 JE.Lundberg.25_1039027 JE.Lundberg.25_1380423 JE.Lundberg.25_1570384 JE.Lundberg.25_1736198 JE.Lundberg.26_318554 JE.Lundberg.28_684380 JE.Lundberg.28_880771 JE.Lundberg.28_881020 JE.Lundberg.29_172895 JE.Lundberg.29_991031 JE.Lundberg.2_1297879 JE.Lundberg.31_697806 JE.Lundberg.32_1453259 JE.Lundberg.32_1514709 JE.Lundberg.33_535885 JE.Lundberg.34_929005 JE.Lundberg.34_929251 JE.Lundberg.37_517750 JE.Lundberg.37_852192 JE.Lundberg.37_1120020 JE.Lundberg.40_899795 JE.Lundberg.40_1135353 JE.Lundberg.40_1332714 JE.Lundberg.41_409763 JE.Lundberg.41_1100833 JE.Lundberg.43_75168 JE.Lundberg.43_634752 JE.Lundberg.44_9001 JE.Lundberg.44_1248057 JE.Lundberg.45_121565 JE.Lundberg.46_28195 JE.Lundberg.46_80932 JE.Lundberg.46_692922 JE.Lundberg.46_693041 JE.Lundberg.46_790401 JE.Lundberg.46_795741 JE.Lundberg.46_1065701 JE.Lundberg.46_1218053 JE.Lundberg.46_1218216 JE.Lundberg.46_1457066 JE.Lundberg.46_1617433 JE.Lundberg.47_532585 JE.Lundberg.47_588470 JE.Lundberg.47_1569150 JE.Lundberg.49_172802 JE.Lundberg.49_242676 JE.Lundberg.49_358776 JE.Lundberg.49_433777 JE.Lundberg.49_641966 JE.Lundberg.49_814271 JE.Lundberg.49_1290814 JE.Lundberg.4_666283 JE.Lundberg.50_613870 JE.Lundberg.50_1043106 JE.Lundberg.50_1142126 JE.Lundberg.52_425627 JE.Lundberg.52_1174443 JE.Lundberg.52_1593618 JE.Lundberg.52_1819212 JE.Lundberg.53_1183641 JE.Lundberg.53_1402798 JE.Lundberg.55_772165 JE.Lundberg.55_794577 JE.Lundberg.55_878210 JE.Lundberg.55_1009932 JE.Lundberg.55_1288370 JE.Lundberg.56_1810322 JE.Lundberg.58_350781 JE.Lundberg.58_598551 JE.Lundberg.58_1946438 JE.Lundberg.59_835966 JE.Lundberg.62_483802 JE.Lundberg.63_964347 JE.Lundberg.63_1760602 JE.Lundberg.63_1852053 JE.Lundberg.63_1927155 JE.Lundberg.64_110960 JE.Lundberg.64_440280 JE.Lundberg.67_1061164 JE.Lundberg.68_601068 JE.Lundberg.68_819391 JE.Lundberg.68_2015947 JE.Lundberg.70_183699 JE.Lundberg.70_613909 JE.Lundberg.70_1604341 JE.Lundberg.71_267363 JE.Lundberg.71_399051 JE.Lundberg.71_401901 JE.Lundberg.73_21115 JE.Lundberg.73_258253 JE.Lundberg.73_807818 JE.Lundberg.73_851409 JE.Lundberg.73_985002 JE.Lundberg.73_1035822 JE.Lundberg.73_1093020 JE.Lundberg.73_1098681 JE.Lundberg.73_1203486 JE.Lundberg.73_1383144 JE.Lundberg.74_545238 JE.Lundberg.74_782506 JE.Lundberg.76_279653 JE.Lundberg.76_324565 JE.Lundberg.76_324631 JE.Lundberg.76_383583 JE.Lundberg.76_687888 JE.Lundberg.76_927023 JE.Lundberg.76_1213143 JE.Lundberg.76_1635232 JE.Lundberg.76_1635579 JE.Lundberg.77_18609 JE.Lundberg.77_18744 JE.Lundberg.77_452018 JE.Lundberg.77_583348 JE.Lundberg.77_771323 JE.Lundberg.77_1368313 JE.Lundberg.77_1880298 JE.Lundberg.79_101773 JE.Lundberg.79_101985 JE.Lundberg.79_111019 JE.Lundberg.79_130046 JE.Lundberg.79_135501 JE.Lundberg.79_355409 JE.Lundberg.79_1047778 JE.Lundberg.79_1360769 JE.Lundberg.79_1482150 JE.Lundberg.79_1647996 JE.Lundberg.79_1667725 JE.Lundberg.7_577576 JE.Lundberg.7_577684 JE.Lundberg.80_1270279 JE.Lundberg.80_1342426 JE.Lundberg.81_1833304 JE.Lundberg.82_48666 JE.Lundberg.82_104029 JE.Lundberg.82_246672 JE.Lundberg.82_402565 JE.Lundberg.85_1963707 JE.Lundberg.85_5736222 JE.Lundberg.85_5820061 JE.Lundberg.86_1166648 JE.Lundberg.86_1171674 JE.Lundberg.88_70051 JE.Lundberg.88_411439 JE.Lundberg.88_718143 JE.Lundberg.88_718262 JE.Lundberg.88_749590 JE.Lundberg.88_756325 JE.Lundberg.88_889888 JE.Lundberg.88_917934 JE.Lundberg.88_1018198 JE.Lundberg.88_1356875 JE.Lundberg.89_349335 JE.Lundberg.89_610603 JE.Lundberg.89_632437 JE.Lundberg.89_745150 JE.Lundberg.89_826386 JE.Lundberg.89_1271354 JE.Lundberg.89_1593253 JE.Lundberg.89_1684788 JE.Lundberg.89_1685008 JE.Lundberg.91_175185 JE.Lundberg.91_175409 JE.Lundberg.91_427159 JE.Lundberg.91_432593 JE.Lundberg.91_578397 JE.Lundberg.91_899751 JE.Lundberg.91_985161 JE.Lundberg.91_1019657 JE.Lundberg.91_1029391 JE.Lundberg.91_1176170 JE.Lundberg.91_1462429 JE.Lundberg.92_852 JE.Lundberg.92_76231 JE.Lundberg.92_102558 JE.Lundberg.94_125149 JE.Lundberg.94_486527 JE.Lundberg.94_525151 JE.Lundberg.94_720959 JE.Lundberg.94_921598 JE.Lundberg.94_1245616 JE.Lundberg.95_420376 JE.Lundberg.95_830032 JE.Lundberg.95_830585 JE.Lundberg.95_860273 JE.Lundberg.95_989241 JE.Lundberg.95_1183486 JE.Lundberg.95_1281352 JE.Lundberg.95_1654119 JE.Lundberg.10_210610 JE.Lundberg.10_258753 JE.Lundberg.10_708340 JE.Lundberg.10_1015519 JE.Lundberg.121_534799 JE.Lundberg.122_90087 JE.Lundberg.122_993337 JE.Lundberg.130_1218822 JE.Lundberg.136_1061821 JE.Lundberg.139_435416 JE.Lundberg.13_5183441 JE.Lundberg.140_1515539 JE.Lundberg.145_941399 JE.Lundberg.145_1613015 JE.Lundberg.154_393781 JE.Lundberg.154_393842 JE.Lundberg.155_1174688 JE.Lundberg.156_730836 JE.Lundberg.164_987683 JE.Lundberg.16_68534 JE.Lundberg.16_335283 JE.Lundberg.16_563031 JE.Lundberg.16_703971 JE.Lundberg.17_1324031 JE.Lundberg.19_480541 JE.Lundberg.19_829144 JE.Lundberg.20_2281170 JE.Lundberg.21_449819 JE.Lundberg.22_822890 JE.Lundberg.22_823027 JE.Lundberg.23_172137 JE.Lundberg.25_11179 JE.Lundberg.25_37473 JE.Lundberg.25_63704 JE.Lundberg.25_63856 JE.Lundberg.25_91586 JE.Lundberg.25_91835 JE.Lundberg.25_291292 JE.Lundberg.25_469184 JE.Lundberg.25_749426 JE.Lundberg.25_788059 JE.Lundberg.25_843730 JE.Lundberg.25_844006 JE.Lundberg.25_893132 JE.Lundberg.25_929327 JE.Lundberg.25_948633 JE.Lundberg.25_994207 JE.Lundberg.25_1010466 JE.Lundberg.25_1029224 JE.Lundberg.25_1088897 JE.Lundberg.25_1102011 JE.Lundberg.25_1558483 JE.Lundberg.25_1626804 JE.Lundberg.25_1797744 JE.Lundberg.26_588198 JE.Lundberg.26_642783 JE.Lundberg.26_707638 JE.Lundberg.26_807859 JE.Lundberg.28_58157 JE.Lundberg.28_99823 JE.Lundberg.28_226792 JE.Lundberg.28_398498 JE.Lundberg.28_427013 JE.Lundberg.28_616856 JE.Lundberg.28_1305587 JE.Lundberg.29_111754 JE.Lundberg.29_627191 JE.Lundberg.29_1149972 JE.Lundberg.29_1247247 JE.Lundberg.2_13549 JE.Lundberg.2_292675 JE.Lundberg.2_1159131 JE.Lundberg.30_344812 JE.Lundberg.31_239515 JE.Lundberg.31_637105 JE.Lundberg.31_1199078 JE.Lundberg.31_1284156 JE.Lundberg.31_1348528 JE.Lundberg.31_1418141 JE.Lundberg.31_1488729 JE.Lundberg.31_1535700 JE.Lundberg.31_1582128 JE.Lundberg.31_1742715 JE.Lundberg.32_102796 JE.Lundberg.32_454226 JE.Lundberg.32_602962 JE.Lundberg.32_779025 JE.Lundberg.32_1300463 JE.Lundberg.32_1320454 JE.Lundberg.32_1361902 JE.Lundberg.32_1634426 JE.Lundberg.32_1635671 JE.Lundberg.34_359477 JE.Lundberg.34_556363 JE.Lundberg.34_725983 JE.Lundberg.34_805778 JE.Lundberg.34_1648698 JE.Lundberg.34_1708416 JE.Lundberg.35_489163 JE.Lundberg.35_652105 JE.Lundberg.35_652357 JE.Lundberg.35_660971 JE.Lundberg.35_774834 JE.Lundberg.35_914764 JE.Lundberg.35_927947 JE.Lundberg.35_934480 JE.Lundberg.35_1205504 JE.Lundberg.35_1537546 JE.Lundberg.35_1767519 JE.Lundberg.36_445059 JE.Lundberg.37_56303 JE.Lundberg.37_245951 JE.Lundberg.37_303587 JE.Lundberg.37_303726 JE.Lundberg.37_306557 JE.Lundberg.37_327847 JE.Lundberg.37_764266 JE.Lundberg.37_1060615 JE.Lundberg.37_1343361 JE.Lundberg.37_1482242 JE.Lundberg.37_1603376 JE.Lundberg.38_83791 JE.Lundberg.38_667370 JE.Lundberg.38_798981 JE.Lundberg.38_1498464 JE.Lundberg.40_1428547 JE.Lundberg.41_462970 JE.Lundberg.41_918115 JE.Lundberg.41_1382241 JE.Lundberg.43_199599 JE.Lundberg.43_277745 JE.Lundberg.43_373149 JE.Lundberg.43_488076 JE.Lundberg.43_621222 JE.Lundberg.43_623515 JE.Lundberg.43_805376 JE.Lundberg.43_855489 JE.Lundberg.43_1062060 JE.Lundberg.43_1078437 JE.Lundberg.43_1168554 JE.Lundberg.43_1285892 JE.Lundberg.44_122316 JE.Lundberg.44_303121 JE.Lundberg.44_308505 JE.Lundberg.44_511913 JE.Lundberg.44_786282 JE.Lundberg.44_945290 JE.Lundberg.44_1196453 JE.Lundberg.44_1332972 JE.Lundberg.44_1332977 JE.Lundberg.44_1736910 JE.Lundberg.46_75805 JE.Lundberg.46_80301 JE.Lundberg.46_1254547 JE.Lundberg.46_1254548 JE.Lundberg.46_1520108 JE.Lundberg.46_1528799 JE.Lundberg.46_1543792 JE.Lundberg.47_226640 JE.Lundberg.47_253996 JE.Lundberg.47_308512 JE.Lundberg.47_422921 JE.Lundberg.47_438827 JE.Lundberg.47_470646 JE.Lundberg.47_672916 JE.Lundberg.47_809482 JE.Lundberg.47_873839 JE.Lundberg.47_971255 JE.Lundberg.47_1575177 JE.Lundberg.47_1681435 JE.Lundberg.4_114023 JE.Lundberg.4_467674 JE.Lundberg.4_914891 JE.Lundberg.4_1082968 JE.Lundberg.4_1103623 JE.Lundberg.64_762426 JE.Lundberg.68_948521 JE.Lundberg.73_92057 JE.Lundberg.7_820776 JE.Lundberg.7_1102688 JE.Lundberg.7_1833030 JE.Lundberg.7_1838285 JE.Lundberg.80_1516736 JE.Lundberg.84_1603139 JE.Lundberg.89_1774183 JE.Lundberg.8_272237 JE.Lundberg.8_453095 JE.Lundberg.8_710444 JE.Soil.250_1031291 JE.Soil.262_1324667 JE.Soil.54_853028 JE.Soil.58_574732 JE.Soil.58_707476 JE.Soil.59_1722022 JE.Soil.66_578571 JE.Soil.66_1166632 JE.Soil.75_1750285 JE.Soil.75_1947111 JE.Soil.75_1947151 JE.Soil.75_2339458 JE.Soil.78_1307552 JE.Soil.82_267641 JE.Soil.83_1913853 JE.Soil.83_2267051 JE.Soil.86_1597741 JE.Soil.87_1168137 JE.Soil.91_1041886 JE.Soil.91_1203080 JE.Lundberg.10_927224 JE.Lundberg.13_2163425 JE.Lundberg.172_1108496 JE.Lundberg.191_430797 JE.Lundberg.191_1396564 JE.Lundberg.23_473454 JE.Lundberg.23_677967 JE.Lundberg.25_207348 JE.Lundberg.28_800141 JE.Lundberg.31_760513 JE.Lundberg.40_1053743 JE.Lundberg.40_1053803 JE.Lundberg.4_207120 JE.Lundberg.7_308676 JE.Lundberg.7_1137320 JE.Lundberg.29_1044958 JE.Lundberg.31_33627 JE.Lundberg.31_33810 JE.Lundberg.31_468317 JE.Lundberg.34_12666 JE.Lundberg.4_713378 JE.Lundberg.34_846328 JE.Lundberg.40_113452 JE.Lundberg.41_831282 JE.Soil.234_2406243 JE.Lundberg.49_242591 JE.Lundberg.49_1664573 JE.Lundberg.64_1411491 JE.Lundberg.68_604949 JE.Lundberg.22_286167 JE.Lundberg.70_292755 JE.Lundberg.50_935820 JE.Lundberg.140_704397 JE.Lundberg.43_805637 JE.Lundberg.176_1553477 JE.Lundberg.71_861848 JE.Lundberg.188_227032 JE.Lundberg.50_334388 JE.Lundberg.49_692998 JE.Lundberg.2_276784 JE.Lundberg.25_1479849 JE.Lundberg.7_872909 JE.Lundberg.32_1052307 JE.Lundberg.45_1327031 JE.Lundberg.7_422869 JE.Lundberg.89_1273338 JE.Lundberg.1_1470403 JE.Lundberg.26_1458540 JE.Lundberg.112_126278 JE.Lundberg.70_1577174 JE.Lundberg.10_210343 JE.Lundberg.10_360212 JE.Lundberg.139_1245438 JE.Lundberg.49_242924 JE.Lundberg.37_1035836 JE.Lundberg.169_1214726 JE.Lundberg.142_387069 JE.Lundberg.104_330242 JE.Lundberg.13_2341560 JE.Lundberg.140_1225667 JE.Lundberg.98_568810 JE.Lundberg.71_1107220 JE.Lundberg.100_599292 JE.Lundberg.56_1246634 JE.Lundberg.125_908125 JE.Lundberg.138_1588038 JE.Lundberg.140_959176 JE.Lundberg.58_1866373 JE.Lundberg.56_1280170 JE.Lundberg.122_66641 JE.Lundberg.126_1696251 JE.Lundberg.68_2068288 JE.Lundberg.140_265483 JE.Lundberg.55_423465 JE.Lundberg.57_1367994 JE.Lundberg.136_106382 JE.Lundberg.121_1528484 JE.Lundberg.122_1352707 JE.Lundberg.130_322823 JE.Lundberg.135_313268 JE.Lundberg.122_1546054 JE.Lundberg.122_194797 JE.Lundberg.148_151569 JE.Lundberg.128_875829 JE.Lundberg.59_615132 JE.Lundberg.133_43342 JE.Lundberg.51_489226 JE.Lundberg.142_416577 JE.Lundberg.142_822418 JE.Lundberg.142_420381 JE.Lundberg.122_952129 JE.Lundberg.142_387337 JE.Lundberg.142_371947 JE.Lundberg.100_857894 JE.Soil.78_1196024 JE.Lundberg.64_41057 JE.Lundberg.103_1136867 JE.Lundberg.145_962845 JE.Lundberg.124_272411 JE.Lundberg.140_1337367 JE.Lundberg.109_1898138 JE.Lundberg.136_198514 JE.Lundberg.98_22602 JE.Lundberg.115_1491865 JE.Lundberg.51_102721 JE.Lundberg.124_632881 JE.Lundberg.130_47279 JE.Soil.131_3707747 JE.Lundberg.139_1187300 JE.Lundberg.144_361214 JE.Lundberg.46_1416038 JE.Lundberg.70_1653264 JE.Lundberg.125_891068 JE.Lundberg.105_209238 JE.Lundberg.143_1170734 JE.Lundberg.109_1566561 JE.Lundberg.134_218856 JE.Lundberg.85_5003557 JE.Lundberg.127_872279 JE.Lundberg.22_595942 JE.Lundberg.168_1046180 JE.Soil.310_862164 JE.Soil.118_236987 JE.Lundberg.129_1188824 JE.Lundberg.141_114326 JE.Lundberg.107_2338447 JE.Lundberg.57_1236231 JE.Lundberg.177_781086 JE.Soil.115_1622491 JE.Lundberg.172_658491 JE.Lundberg.174_383424 JE.Soil.115_3054526 JE.Lundberg.173_574851 JE.Lundberg.190_1134792 JE.Lundberg.190_1356675 JE.Soil.112_551450 JE.Soil.288_1469590 JE.Lundberg.182_868003 JE.Lundberg.190_17236 JE.Lundberg.190_365818 JE.Lundberg.192_2270444 JE.Soil.288_1339979 JE.Soil.294_52773 JE.Lundberg.172_663985 JE.Lundberg.187_177231 JE.Soil.279_86730 JE.Lundberg.107_261865 JE.Lundberg.102_1509022 JE.Lundberg.119_1149394 JE.Lundberg.112_381368 JE.Lundberg.123_1161766 JE.Lundberg.123_434392 JE.Lundberg.170_209489 JE.Lundberg.123_1644451 JE.Lundberg.125_1100281 JE.Lundberg.127_19635 JE.Lundberg.119_120055 JE.Lundberg.141_895312 JE.Lundberg.147_1521715 JE.Lundberg.175_308603 JE.Lundberg.111_625098 JE.Lundberg.119_132312 JE.Lundberg.141_498166 JE.Lundberg.143_592644 JE.Lundberg.52_352486 JE.Lundberg.55_1684032 JE.Lundberg.57_983335 JE.Lundberg.104_943593 JE.Lundberg.105_1606013 JE.Lundberg.106_296392 JE.Lundberg.107_825513 JE.Lundberg.108_1135069 JE.Lundberg.108_1612657 JE.Lundberg.110_546307 JE.Lundberg.112_1346280 JE.Lundberg.112_1399154 JE.Lundberg.112_1408081 JE.Lundberg.113_1375746 JE.Lundberg.113_1375882 JE.Lundberg.113_1764405 JE.Lundberg.113_603347 JE.Lundberg.118_479414 JE.Lundberg.118_580014 JE.Lundberg.118_626885 JE.Lundberg.119_140365 JE.Lundberg.119_158148 JE.Lundberg.119_1752247 JE.Lundberg.119_1862620 JE.Lundberg.119_520824 JE.Lundberg.119_952831 JE.Lundberg.121_1263720 JE.Lundberg.121_1263905 JE.Lundberg.121_141790 JE.Lundberg.122_1403160 JE.Lundberg.122_410926 JE.Lundberg.123_1162440 JE.Lundberg.123_1278473 JE.Lundberg.123_1438321 JE.Lundberg.123_1639593 JE.Lundberg.123_1681709 JE.Lundberg.123_1818755 JE.Lundberg.123_1902899 JE.Lundberg.123_406816 JE.Lundberg.123_48596 JE.Lundberg.123_840220 JE.Lundberg.124_215152 JE.Lundberg.124_374577 JE.Lundberg.124_712307 JE.Lundberg.124_781988 JE.Lundberg.125_1144036 JE.Lundberg.125_1228799 JE.Lundberg.125_185194 JE.Lundberg.125_304523 JE.Lundberg.125_584018 JE.Lundberg.125_669549 JE.Lundberg.125_759438 JE.Lundberg.125_761141 JE.Lundberg.125_761375 JE.Lundberg.125_810173 JE.Lundberg.125_810385 JE.Lundberg.126_1055410 JE.Lundberg.126_1676163 JE.Lundberg.126_170516 JE.Lundberg.127_102862 JE.Lundberg.127_982778 JE.Lundberg.128_582449 JE.Lundberg.128_595883 JE.Lundberg.129_1115580 JE.Lundberg.129_1175638 JE.Lundberg.129_584055 JE.Lundberg.131_1291015 JE.Lundberg.131_1368040 JE.Lundberg.131_411275 JE.Lundberg.134_1100537 JE.Lundberg.134_401692 JE.Lundberg.134_925904 JE.Lundberg.135_337180 JE.Lundberg.136_123091 JE.Lundberg.137_1373809 JE.Lundberg.137_400607 JE.Lundberg.137_493068 JE.Lundberg.138_1427475 JE.Lundberg.138_1427539 JE.Lundberg.140_1261152 JE.Lundberg.141_1069162 JE.Lundberg.141_114460 JE.Lundberg.141_353822 JE.Lundberg.141_388633 JE.Lundberg.141_465811 JE.Lundberg.141_493827 JE.Lundberg.141_520285 JE.Lundberg.141_773524 JE.Lundberg.141_881253 JE.Lundberg.143_1587830 JE.Lundberg.143_456976 JE.Lundberg.143_538898 JE.Lundberg.143_576350 JE.Lundberg.143_621745 JE.Lundberg.143_782751 JE.Lundberg.143_877470 JE.Lundberg.144_1410416 JE.Lundberg.144_1452867 JE.Lundberg.144_1452922 JE.Lundberg.144_1542854 JE.Lundberg.144_484737 JE.Lundberg.146_1210538 JE.Lundberg.146_1304859 JE.Lundberg.146_1310689 JE.Lundberg.146_1367890 JE.Lundberg.146_692037 JE.Lundberg.146_852992 JE.Lundberg.148_560306 JE.Lundberg.149_1017674 JE.Lundberg.156_829865 JE.Lundberg.157_1264109 JE.Lundberg.164_794327 JE.Lundberg.168_1072984 JE.Lundberg.168_399738 JE.Lundberg.175_308879 JE.Lundberg.189_953896 JE.Lundberg.191_1373071 JE.Lundberg.20_691067 JE.Lundberg.21_1837517 JE.Lundberg.21_1909361 JE.Lundberg.25_539115 JE.Lundberg.29_1128751 JE.Lundberg.36_1040737 JE.Lundberg.40_464012 JE.Lundberg.40_81666 JE.Lundberg.42_1161872 JE.Lundberg.43_1392521 JE.Lundberg.45_11650 JE.Lundberg.49_1285667 JE.Lundberg.49_1563015 JE.Lundberg.50_153408 JE.Lundberg.50_375525 JE.Lundberg.50_485406 JE.Lundberg.50_831987 JE.Lundberg.53_1587752 JE.Lundberg.54_1381493 JE.Lundberg.54_459142 JE.Lundberg.55_1525281 JE.Lundberg.55_662453 JE.Lundberg.55_691434 JE.Lundberg.56_1780188 JE.Lundberg.56_328657 JE.Lundberg.57_1280051 JE.Lundberg.57_1280085 JE.Lundberg.57_1839679 JE.Lundberg.57_23798 JE.Lundberg.57_437696 JE.Lundberg.57_652161 JE.Lundberg.57_859809 JE.Lundberg.69_1266081 JE.Lundberg.71_617751 JE.Lundberg.73_16701 JE.Lundberg.75_1227330 JE.Lundberg.75_1682639 JE.Lundberg.75_1996259 JE.Lundberg.75_2018809 JE.Lundberg.75_2183913 JE.Lundberg.75_27315 JE.Lundberg.75_31875 JE.Lundberg.75_342554 JE.Lundberg.75_395636 JE.Lundberg.75_746017 JE.Lundberg.76_1457629 JE.Lundberg.78_1476749 JE.Lundberg.80_325766 JE.Lundberg.80_867567 JE.Lundberg.81_109797 JE.Lundberg.81_950836 JE.Lundberg.82_435985 JE.Lundberg.82_62590 JE.Lundberg.86_758223 JE.Lundberg.8_282316 JE.Lundberg.91_435431 JE.Lundberg.92_733605 JE.Lundberg.92_733705 JE.Lundberg.93_1519712 JE.Lundberg.94_593952 JE.Lundberg.95_1109181 JE.Lundberg.95_1659674 JE.Lundberg.95_609782 JE.Lundberg.96_1336631 JE.Lundberg.96_1404925 JE.Lundberg.96_1658995 JE.Lundberg.96_209536 JE.Lundberg.97_674668 JE.Lundberg.98_580377 JE.Lundberg.98_580489 JE.Soil.102_487436 JE.Soil.102_609991 JE.Soil.103_874712 JE.Soil.127_1040820 JE.Soil.143_1443510 JE.Soil.143_1443757 JE.Soil.215_1971252 JE.Soil.27_3544297 JE.Soil.287_1418069 JE.Soil.287_614693 JE.Soil.290_222076 JE.Soil.294_243069 JE.Soil.307_242474 JE.Soil.43_2937864 JE.Soil.75_37063 JE.Soil.98_241114 JE.Lundberg.107_262058 JE.Lundberg.121_200385 JE.Lundberg.122_148334 JE.Lundberg.122_176271 JE.Lundberg.122_1466416 JE.Lundberg.123_35409 JE.Lundberg.123_83596 JE.Lundberg.123_156647 JE.Lundberg.123_190651 JE.Lundberg.123_213752 JE.Lundberg.123_218016 JE.Lundberg.123_434255 JE.Lundberg.123_956864 JE.Lundberg.123_1056804 JE.Lundberg.123_1284007 JE.Lundberg.123_1514193 JE.Lundberg.124_25821 JE.Lundberg.124_707443 JE.Lundberg.125_11887 JE.Lundberg.125_60728 JE.Lundberg.125_469990 JE.Lundberg.125_509348 JE.Lundberg.125_775239 JE.Lundberg.125_995177 JE.Lundberg.126_699987 JE.Lundberg.126_856768 JE.Lundberg.126_1106539 JE.Lundberg.126_1603327 JE.Lundberg.127_390241 JE.Lundberg.127_393884 JE.Lundberg.127_1273110 JE.Lundberg.128_274615 JE.Lundberg.128_328482 JE.Lundberg.128_449640 JE.Lundberg.129_237848 JE.Lundberg.129_828340 JE.Lundberg.129_945034 JE.Lundberg.130_673616 JE.Lundberg.131_1367867 JE.Lundberg.132_224530 JE.Lundberg.134_1354 JE.Lundberg.134_1757 JE.Lundberg.134_671737 JE.Lundberg.134_925932 JE.Lundberg.135_101153 JE.Lundberg.135_131170 JE.Lundberg.135_337298 JE.Lundberg.137_394309 JE.Lundberg.137_831311 JE.Lundberg.137_1001016 JE.Lundberg.137_1319089 JE.Lundberg.138_823921 JE.Lundberg.138_1427799 JE.Lundberg.138_1583816 JE.Lundberg.141_412101 JE.Lundberg.141_641785 JE.Lundberg.141_726249 JE.Lundberg.141_784708 JE.Lundberg.142_447775 JE.Lundberg.143_471110 JE.Lundberg.143_970032 JE.Lundberg.143_1115855 JE.Lundberg.144_581646 JE.Lundberg.145_683093 JE.Lundberg.145_855429 JE.Lundberg.145_855709 JE.Lundberg.145_855729 JE.Lundberg.145_1224491 JE.Lundberg.145_1413574 JE.Lundberg.145_1413764 JE.Lundberg.146_134112 JE.Lundberg.146_160400 JE.Lundberg.146_204147 JE.Lundberg.146_204538 JE.Lundberg.146_236461 JE.Lundberg.146_408636 JE.Lundberg.146_692116 JE.Lundberg.146_850252 JE.Lundberg.146_850311 JE.Lundberg.146_852702 JE.Lundberg.146_852806 JE.Lundberg.146_897768 JE.Lundberg.146_1305062 JE.Lundberg.146_1329501 JE.Lundberg.147_163624 JE.Lundberg.147_180821 JE.Lundberg.147_263660 JE.Lundberg.147_785216 JE.Lundberg.147_987035 JE.Lundberg.147_1433979 JE.Lundberg.147_1514503 JE.Lundberg.147_1528574 JE.Lundberg.147_1554996 JE.Lundberg.147_1600889 JE.Lundberg.148_166639 JE.Lundberg.148_285257 JE.Lundberg.148_684841 JE.Lundberg.148_740408 JE.Lundberg.148_740579 JE.Lundberg.148_792400 JE.Lundberg.148_830526 JE.Lundberg.152_83938 JE.Lundberg.152_750340 JE.Lundberg.156_774333 JE.Lundberg.156_774415 JE.Lundberg.164_337834 JE.Lundberg.165_673773 JE.Lundberg.167_390743 JE.Lundberg.187_528590 JE.Lundberg.187_528719 JE.Lundberg.23_709440 JE.Lundberg.25_539422 JE.Lundberg.28_821891 JE.Lundberg.29_1329788 JE.Lundberg.2_1179157 JE.Lundberg.33_612309 JE.Lundberg.34_345871 JE.Lundberg.34_1293731 JE.Lundberg.35_1302576 JE.Lundberg.35_1436171 JE.Lundberg.35_1830216 JE.Lundberg.36_766434 JE.Lundberg.36_922889 JE.Lundberg.38_909005 JE.Lundberg.38_1078086 JE.Lundberg.39_519235 JE.Lundberg.39_1749766 JE.Lundberg.3_1963027 JE.Lundberg.3_1963326 JE.Lundberg.40_479580 JE.Lundberg.40_532897 JE.Lundberg.40_1547664 JE.Lundberg.40_1547895 JE.Lundberg.40_1706725 JE.Lundberg.41_97499 JE.Lundberg.41_300831 JE.Lundberg.41_707595 JE.Lundberg.41_712929 JE.Lundberg.42_191855 JE.Lundberg.42_270616 JE.Lundberg.42_528741 JE.Lundberg.42_906492 JE.Lundberg.42_1005210 JE.Lundberg.42_1179267 JE.Lundberg.42_1215321 JE.Lundberg.42_1549708 JE.Lundberg.42_1691453 JE.Lundberg.44_66963 JE.Lundberg.44_818443 JE.Lundberg.45_11442 JE.Lundberg.45_1163212 JE.Lundberg.45_1163464 JE.Lundberg.48_1686885 JE.Lundberg.49_386584 JE.Lundberg.49_1668142 JE.Lundberg.50_1293462 JE.Lundberg.50_1334240 JE.Lundberg.52_390339 JE.Lundberg.53_527394 JE.Lundberg.54_428768 JE.Lundberg.56_561742 JE.Lundberg.56_889052 JE.Lundberg.56_1526944 JE.Lundberg.56_1770846 JE.Lundberg.57_643939 JE.Lundberg.57_1154081 JE.Lundberg.60_1563389 JE.Lundberg.67_702394 JE.Lundberg.69_13550 JE.Lundberg.73_789143 JE.Lundberg.74_544126 JE.Lundberg.74_1523794 JE.Lundberg.74_2743310 JE.Lundberg.75_303594 JE.Lundberg.75_342437 JE.Lundberg.75_498612 JE.Lundberg.75_597843 JE.Lundberg.75_614025 JE.Lundberg.75_634392 JE.Lundberg.75_1492000 JE.Lundberg.75_1714728 JE.Lundberg.75_2078485 JE.Lundberg.78_747239 JE.Lundberg.79_395978 JE.Lundberg.79_1558149 JE.Lundberg.80_309985 JE.Lundberg.80_417249 JE.Lundberg.80_417426 JE.Lundberg.80_576562 JE.Lundberg.80_610770 JE.Lundberg.80_754830 JE.Lundberg.80_1108654 JE.Lundberg.80_1284601 JE.Lundberg.81_628536 JE.Lundberg.81_1410992 JE.Lundberg.81_1649113 JE.Lundberg.81_1744552 JE.Lundberg.85_4030901 JE.Lundberg.86_824105 JE.Lundberg.86_824452 JE.Lundberg.86_1026943 JE.Lundberg.86_1161590 JE.Lundberg.86_1167071 JE.Lundberg.86_1387759 JE.Lundberg.86_1387935 JE.Lundberg.86_1821017 JE.Lundberg.87_506750 JE.Lundberg.87_507067 JE.Lundberg.8_1024859 JE.Lundberg.90_15034 JE.Lundberg.90_421971 JE.Lundberg.90_422141 JE.Lundberg.90_774278 JE.Lundberg.90_802786 JE.Lundberg.90_863251 JE.Lundberg.90_863528 JE.Lundberg.90_1068847 JE.Lundberg.90_1122434 JE.Lundberg.90_1122644 JE.Lundberg.90_1244064 JE.Lundberg.90_1405253 JE.Lundberg.90_1619316 JE.Lundberg.91_619350 JE.Lundberg.91_1377470 JE.Lundberg.92_378192 JE.Lundberg.92_405195 JE.Lundberg.92_613528 JE.Lundberg.92_613600 JE.Lundberg.92_964086 JE.Lundberg.92_1187448 JE.Lundberg.92_1603687 JE.Lundberg.93_247858 JE.Lundberg.93_700944 JE.Lundberg.93_706251 JE.Lundberg.93_1501824 JE.Lundberg.93_1525735 JE.Lundberg.95_949317 JE.Lundberg.95_1066168 JE.Lundberg.95_1523908 JE.Soil.104_58238 JE.Soil.106_247592 JE.Soil.107_672575 JE.Soil.115_2364516 JE.Soil.118_458289 JE.Soil.143_833675 JE.Soil.215_2199480 JE.Soil.266_356749 JE.Soil.278_1523397 JE.Soil.287_566792 JE.Soil.287_1435208 JE.Soil.287_1808437 JE.Soil.295_1721831 JE.Soil.296_31239 JE.Soil.310_1941190 JE.Soil.3_31844 JE.Soil.43_97486 JE.Soil.7_329716 JE.Lundberg.103_1183019 JE.Lundberg.107_2039846 JE.Lundberg.110_546490 JE.Lundberg.111_711969 JE.Lundberg.118_643281 JE.Lundberg.119_181331 JE.Lundberg.119_360302 JE.Lundberg.119_396185 JE.Lundberg.119_656158 JE.Lundberg.131_405959 JE.Lundberg.142_256983 JE.Lundberg.171_980174 JE.Lundberg.172_1038279 JE.Lundberg.172_1156640 JE.Lundberg.173_486245 JE.Lundberg.173_486408 JE.Lundberg.173_593782 JE.Lundberg.173_1171683 JE.Lundberg.181_963455 JE.Lundberg.186_542064 JE.Lundberg.186_542365 JE.Lundberg.188_798513 JE.Lundberg.188_1606398 JE.Lundberg.188_1668826 JE.Lundberg.189_1105095 JE.Lundberg.191_139427 JE.Lundberg.191_1373304 JE.Lundberg.192_838889 JE.Lundberg.192_1415183 JE.Lundberg.192_2522241 JE.Lundberg.45_623561 JE.Lundberg.50_110010 JE.Lundberg.51_759873 JE.Lundberg.55_949198 JE.Lundberg.79_1152386 JE.Lundberg.81_1738407 JE.Lundberg.84_970239 JE.Lundberg.98_88906 JE.Lundberg.98_795096 JE.Soil.102_148714 JE.Soil.102_156255 JE.Soil.103_2270511 JE.Soil.104_71136 JE.Soil.110_1290018 JE.Soil.115_2510176 JE.Soil.115_2519419 JE.Soil.138_674050 JE.Soil.182_126908 JE.Soil.287_310862 JE.Soil.287_481991 JE.Soil.287_1014413 JE.Soil.50_587293 JE.Soil.74_557057 JE.Soil.74_557070 JE.Soil.98_254770 JE.Soil.99_16230 JE.Lundberg.119_1705562 JE.Lundberg.157_1263990 JE.Lundberg.18_779129 JE.Lundberg.19_658225 JE.Lundberg.73_178625 JE.Lundberg.74_233067 JE.Lundberg.74_296101 JE.Lundberg.74_2081772 JE.Lundberg.74_2121816 JE.Lundberg.74_2585901 JE.Lundberg.75_314040 JE.Lundberg.75_2018500 JE.Lundberg.75_2035659 JE.Lundberg.78_5310 JE.Lundberg.78_1140652 JE.Lundberg.79_437327 JE.Lundberg.79_437581 JE.Lundberg.80_225228 JE.Lundberg.80_867509 JE.Lundberg.80_1451973 JE.Lundberg.81_1491978 JE.Lundberg.81_1507741 JE.Lundberg.81_1507749 JE.Lundberg.82_853418 JE.Lundberg.84_1436131 JE.Lundberg.86_142405 JE.Lundberg.86_142679 JE.Lundberg.89_553045 JE.Lundberg.90_80992 JE.Lundberg.90_154071 JE.Lundberg.90_154362 JE.Lundberg.92_733458 JE.Lundberg.92_1074438 JE.Lundberg.92_1371576 JE.Lundberg.92_1576016 JE.Lundberg.96_209674 JE.Lundberg.96_1469429 JE.Lundberg.125_1077284 JE.Lundberg.145_1001176 JE.Lundberg.147_609227 JE.Lundberg.147_827653 JE.Lundberg.148_270092 JE.Lundberg.148_270242 JE.Lundberg.148_273165 JE.Lundberg.149_80723 JE.Lundberg.149_80842 JE.Lundberg.149_627135 JE.Lundberg.149_1431864 JE.Soil.143_630384 JE.Soil.143_2162258 JE.Soil.287_1888014 JE.Soil.295_1959306 JE.Lundberg.125_962993 JE.Lundberg.126_1517254 JE.Lundberg.129_1344007 JE.Lundberg.140_630632 JE.Lundberg.141_794984 JE.Lundberg.144_933932 JE.Lundberg.146_1368185 JE.Lundberg.21_1909429 JE.Lundberg.50_1293917 JE.Lundberg.75_1048393 JE.Lundberg.75_1227198 JE.Lundberg.125_11805 JE.Lundberg.125_428849 JE.Lundberg.125_1144191 JE.Lundberg.126_324868 JE.Lundberg.129_582213 JE.Lundberg.129_711325 JE.Lundberg.143_547181 JE.Lundberg.170_270994 JE.Soil.190_797225 JE.Soil.190_3614889 JE.Soil.270_1540211 JE.Lundberg.141_385280 JE.Lundberg.145_677965 JE.Lundberg.2_1132153 JE.Lundberg.134_773520 JE.Lundberg.136_699777 JE.Lundberg.138_837123 JE.Soil.112_311292 JE.Soil.143_458384 JE.Soil.250_31038 JE.Lundberg.119_120281 JE.Lundberg.119_120321 JE.Lundberg.147_1451564 JE.Lundberg.93_707715 JE.Soil.102_234764 JE.Soil.287_961843 JE.Soil.270_1708063 JE.Soil.99_1837612 JE.Lundberg.119_1380851 JE.Lundberg.98_963943 JE.Lundberg.158_1289325 JE.Lundberg.56_561587 JE.Lundberg.93_1501515 JE.Lundberg.93_1314446 JE.Lundberg.57_983484 JE.Lundberg.141_608091 JE.Lundberg.118_479207 JE.Soil.302_76325 JE.Lundberg.119_503919 JE.Lundberg.129_1186857 JE.Lundberg.175_404281 JE.Lundberg.178_175667 JE.Lundberg.189_953963 JE.Lundberg.124_580547 JE.Lundberg.57_36688 JE.Lundberg.55_1162767 JE.Lundberg.55_465572 JE.Lundberg.56_1169341 JE.Lundberg.57_1490699 JE.Lundberg.57_1771887 JE.Lundberg.57_1871990 JE.Lundberg.57_448359 JE.Lundberg.57_59028 JE.Lundberg.7_1222167 JE.Lundberg.7_1810735 JE.Lundberg.57_864428 JE.Lundberg.57_1091280 JE.Lundberg.57_1358680 JE.Lundberg.57_1375409 JE.Lundberg.57_1375625 JE.Lundberg.7_1585859 JE.Lundberg.55_1718633 JE.Soil.191_1189226 JE.Soil.231_316098 JE.Soil.231_316528 JE.Soil.232_224211 JE.Lundberg.106_120178 JE.Lundberg.98_500865 JE.Lundberg.97_928609 JE.Lundberg.99_1069703 JE.Lundberg.107_868746 JE.Lundberg.98_501036 JE.Lundberg.79_1161572 JE.Lundberg.101_436641 JE.Lundberg.106_1257248 JE.Soil.135_856165 JE.Soil.135_2471841 JE.Soil.135_983080 JE.Soil.234_1555134 JE.Soil.239_2449709 JE.Soil.262_300143 JE.Soil.62_2521453 JE.Soil.75_2253080 JE.Soil.135_985072 JE.Soil.14_1885968 JE.Soil.14_2013994 JE.Soil.183_529771 JE.Soil.18_1266731 JE.Soil.190_570122 JE.Soil.194_4233049 JE.Soil.195_1072812 JE.Soil.195_1198357 JE.Soil.195_1280980 JE.Soil.219_1582072 JE.Soil.22_441917 JE.Soil.239_3029775 JE.Soil.254_971667 JE.Soil.258_167982 JE.Soil.262_42273 JE.Soil.262_139292 JE.Soil.262_1106568 JE.Soil.262_1122382 JE.Soil.266_1545046 JE.Soil.270_350314 JE.Soil.270_1712486 JE.Soil.2_1923714 JE.Soil.34_82594 JE.Soil.35_2266087 JE.Soil.42_83187 JE.Soil.62_1468548 JE.Soil.63_2571495 JE.Soil.6_749778 JE.Soil.74_836724 JE.Soil.86_137205 JE.Soil.86_1460073 JE.Lundberg.13_2304239 JE.Lundberg.7_1321722 JE.Lundberg.104_121937 JE.Lundberg.11_1146918 JE.Lundberg.11_1398806 JE.Lundberg.47_813209 JE.Lundberg.121_222827 JE.Lundberg.12_1694125 JE.Lundberg.13_5254286 JE.Lundberg.16_1055672 JE.Lundberg.16_615127 JE.Lundberg.19_1286575 JE.Lundberg.19_264027 JE.Lundberg.1_159426 JE.Lundberg.40_1405244 JE.Lundberg.4_924100 JE.Soil.75_213119 JE.Soil.75_3394518 JE.Soil.75_3406021 JE.Lundberg.130_701667 JE.Lundberg.16_615148 JE.Lundberg.16_1055792 JE.Lundberg.19_663086 JE.Lundberg.23_424660 JE.Lundberg.31_1280302 JE.Lundberg.31_1475607 JE.Lundberg.31_1475758 JE.Lundberg.32_1038096 JE.Lundberg.37_1150407 JE.Lundberg.40_169162 JE.Lundberg.40_1414933 JE.Lundberg.40_1420382 JE.Lundberg.43_1013406 JE.Lundberg.46_641885 JE.Lundberg.47_1073930 JE.Soil.18_1609137 JE.Soil.210_83374 JE.Soil.250_571921 JE.Soil.254_819647 JE.Soil.262_1336365 JE.Soil.270_128466 JE.Soil.38_688799 JE.Soil.43_1535202 JE.Soil.75_3394391 JE.Soil.86_502182 JE.Lundberg.118_607393 JE.Lundberg.10_770809 JE.Lundberg.73_849363 JE.Lundberg.11_1039757 JE.Lundberg.77_868164 JE.Lundberg.101_333736 JE.Lundberg.112_389575 JE.Lundberg.11_157518 JE.Lundberg.11_1660282 JE.Lundberg.13_2303981 JE.Lundberg.13_4446367 JE.Lundberg.16_38103 JE.Lundberg.19_1033822 JE.Lundberg.23_603832 JE.Lundberg.2_544353 JE.Lundberg.37_895877 JE.Lundberg.43_390373 JE.Lundberg.4_575921 JE.Lundberg.58_1071893 JE.Lundberg.79_1185272 JE.Lundberg.7_1118746 JE.Lundberg.7_1279007 JE.Lundberg.88_826070 JE.Lundberg.11_1659998 JE.Lundberg.171_2031907 JE.Lundberg.171_2032212 JE.Lundberg.19_503476 JE.Lundberg.23_443498 JE.Lundberg.23_603903 JE.Lundberg.2_442494 JE.Lundberg.4_575827 JE.Lundberg.7_1138028 JE.Lundberg.16_847339 JE.Lundberg.17_1332073 JE.Lundberg.43_175122 JE.Lundberg.4_1019485 JE.Lundberg.63_457728 JE.Lundberg.64_203168 JE.Lundberg.80_1533397 JE.Lundberg.8_318633 JE.Lundberg.73_849593 JE.Lundberg.79_1549995 JE.Lundberg.90_585042 JE.Lundberg.93_1882575 JE.Soil.262_1517838 JE.Lundberg.89_170369 JE.Lundberg.89_796644 JE.Lundberg.77_868269 JE.Lundberg.85_2119303 JE.Lundberg.16_546542 JE.Lundberg.25_1516756 JE.Lundberg.25_1516473 JE.Lundberg.85_625130 JE.Lundberg.11_9086 JE.Lundberg.20_479164 JE.Lundberg.100_1288671 JE.Lundberg.132_1344803 JE.Lundberg.10_821755 JE.Lundberg.11_817171 JE.Lundberg.133_879770 JE.Lundberg.13_2593143 JE.Lundberg.141_977527 JE.Lundberg.16_1220087 JE.Lundberg.16_965403 JE.Lundberg.18_148965 JE.Lundberg.18_551628 JE.Lundberg.20_537984 JE.Lundberg.21_1011960 JE.Lundberg.21_1553779 JE.Lundberg.21_416079 JE.Lundberg.22_292151 JE.Lundberg.22_292236 JE.Lundberg.24_1026942 JE.Lundberg.27_1576499 JE.Lundberg.30_1855162 JE.Lundberg.30_369990 JE.Lundberg.32_1231462 JE.Lundberg.39_375774 JE.Lundberg.3_1592140 JE.Lundberg.43_628471 JE.Lundberg.45_1012571 JE.Lundberg.48_713342 JE.Lundberg.96_558184 JE.Lundberg.11_1360436 JE.Lundberg.132_800754 JE.Lundberg.13_2593243 JE.Lundberg.13_3890021 JE.Lundberg.173_132863 JE.Lundberg.19_1311024 JE.Lundberg.20_473686 JE.Lundberg.20_1202925 JE.Lundberg.20_1734579 JE.Lundberg.22_1192581 JE.Lundberg.28_275886 JE.Lundberg.29_160817 JE.Lundberg.29_305853 JE.Lundberg.29_305857 JE.Lundberg.30_370037 JE.Lundberg.31_121868 JE.Lundberg.33_565437 JE.Lundberg.33_928171 JE.Lundberg.33_993627 JE.Lundberg.38_705694 JE.Lundberg.38_1111728 JE.Lundberg.39_208282 JE.Lundberg.3_2839315 JE.Lundberg.40_55144 JE.Lundberg.40_238558 JE.Lundberg.41_978355 JE.Lundberg.42_1316818 JE.Lundberg.43_1217313 JE.Lundberg.44_428545 JE.Lundberg.44_1084872 JE.Lundberg.44_1421169 JE.Lundberg.44_1426527 JE.Lundberg.45_5306 JE.Lundberg.45_982557 JE.Lundberg.45_1012821 JE.Lundberg.45_1318118 JE.Lundberg.46_1568144 JE.Lundberg.47_955395 JE.Lundberg.47_1601493 JE.Lundberg.48_649646 JE.Lundberg.4_1179643 JE.Lundberg.54_1078044 JE.Lundberg.5_1578901 JE.Lundberg.5_1578955 JE.Lundberg.68_230778 JE.Lundberg.68_1819055 JE.Lundberg.88_1338643 JE.Lundberg.91_471861 JE.Lundberg.92_571958 JE.Lundberg.96_237638 JE.Lundberg.96_243425 JE.Lundberg.18_1266287 JE.Lundberg.33_565175 JE.Lundberg.3_363906 JE.Lundberg.3_2591635 JE.Lundberg.41_49391 JE.Lundberg.41_978620 JE.Lundberg.20_1202806 JE.Lundberg.153_664277 JE.Lundberg.65_1640475 JE.Lundberg.74_513080 JE.Lundberg.65_1733326 JE.Lundberg.89_582769 JE.Soil.254_189873 JE.Lundberg.139_166491 JE.Soil.70_359668 JE.Soil.95_1491881 JE.Lundberg.1_2667 JE.Lundberg.12_1664682 JE.Lundberg.126_1191468 JE.Lundberg.16_7098 JE.Lundberg.23_879249 JE.Lundberg.23_884657 JE.Lundberg.24_621545 JE.Lundberg.3_973456 JE.Lundberg.41_904410 JE.Lundberg.46_55388 JE.Lundberg.67_1042485 JE.Lundberg.7_1483078 JE.Lundberg.7_1730487 JE.Lundberg.8_1603549 JE.Lundberg.16_940721 JE.Lundberg.18_541263 JE.Lundberg.2_93199 JE.Lundberg.31_290465 JE.Lundberg.31_572543 JE.Lundberg.32_1708944 JE.Lundberg.36_1401862 JE.Lundberg.40_406025 JE.Lundberg.40_406246 JE.Lundberg.41_541230 JE.Lundberg.45_451223 JE.Lundberg.45_451465 JE.Lundberg.45_1279603 JE.Lundberg.47_67146 JE.Lundberg.48_524617 JE.Lundberg.77_1566020 JE.Lundberg.77_1867349 JE.Lundberg.7_796117 JE.Lundberg.7_1568514 JE.Lundberg.7_1568624 JE.Lundberg.95_484437 JE.Lundberg.95_1468405 JE.Lundberg.7_273577 JE.Lundberg.22_744857 JE.Lundberg.106_683564 JE.Lundberg.103_425609 JE.Lundberg.106_683340 JE.Lundberg.106_683587 JE.Lundberg.106_1108194 JE.Lundberg.111_1331855 JE.Lundberg.119_451787 JE.Lundberg.106_349188 JE.Lundberg.115_417298 JE.Lundberg.15_1609959 JE.Lundberg.7_1278 JE.Lundberg.3_1708712 JE.Lundberg.13_3290977 JE.Lundberg.20_596295 JE.Lundberg.11_596677 JE.Lundberg.5_14841 JE.Lundberg.17_725995 JE.Lundberg.18_1216280 JE.Lundberg.24_391012 JE.Lundberg.27_839325 JE.Lundberg.33_341355 JE.Lundberg.58_1170500 JE.Lundberg.8_1109070 JE.Lundberg.22_553859 JE.Lundberg.24_1069420 JE.Lundberg.24_655243 JE.Lundberg.45_796588 JE.Lundberg.45_724738 JE.Lundberg.68_1222680 JE.Lundberg.6_1926916 JE.Lundberg.8_177282 JE.Lundberg.45_796845 JE.Lundberg.7_283678 JE.Lundberg.15_1852871 JE.Lundberg.15_630345 JE.Lundberg.16_345006 JE.Lundberg.176_1890602 JE.Lundberg.176_2072213 JE.Lundberg.17_1178914 JE.Lundberg.29_983883 JE.Lundberg.5_866983 JE.Lundberg.17_145519 JE.Lundberg.17_979581 JE.Lundberg.20_361234 JE.Lundberg.21_942558 JE.Lundberg.23_1131715 JE.Lundberg.23_1260010 JE.Lundberg.24_1306826 JE.Lundberg.25_629232 JE.Lundberg.28_623430 JE.Lundberg.29_261597 JE.Lundberg.35_1341121 JE.Lundberg.45_713987 JE.Lundberg.51_630916 JE.Lundberg.66_833128 JE.Lundberg.72_544723 JE.Lundberg.7_1313791 JE.Lundberg.7_1450337 JE.Lundberg.8_296340 JE.Lundberg.65_1599251 JE.Lundberg.23_1128507 JE.Lundberg.23_598047 JE.Lundberg.1_1942199 JE.Lundberg.23_854937 JE.Lundberg.9_2071 JE.Lundberg.61_1653849 JE.Lundberg.61_225423 JE.Lundberg.12_1040 JE.Lundberg.23_380040 JE.Lundberg.63_1484039 JE.Lundberg.1_1901508 JE.Lundberg.20_1815576 JE.Lundberg.2_892499 JE.Lundberg.2_892533 JE.Lundberg.71_1810413 JE.Lundberg.3_1708467 JE.Lundberg.113_451310 JE.Lundberg.118_202002 JE.Lundberg.106_369829 JE.Lundberg.112_798657 JE.Lundberg.113_1411500 JE.Lundberg.56_416204 JE.Lundberg.97_419594 JE.Lundberg.113_791969 JE.Lundberg.113_1455640 JE.Lundberg.118_1060684 JE.Lundberg.142_559714 JE.Soil.187_672075 JE.Lundberg.107_1893022 JE.Lundberg.101_1581946 JE.Lundberg.101_1582155 JE.Lundberg.106_1157670 JE.Lundberg.98_126152 JE.Lundberg.122_3959 JE.Lundberg.106_283290 JE.Lundberg.115_239186 JE.Lundberg.106_283378 JE.Lundberg.98_1196893 JE.Lundberg.107_2085644 JE.Lundberg.2_1186852 JE.Lundberg.119_1453832 JE.Lundberg.5_1200309 JE.Lundberg.119_57063 JE.Lundberg.119_2902 JE.Lundberg.119_557185 JE.Lundberg.2_1181965 JE.Lundberg.45_672065 JE.Lundberg.89_1120677 JE.Lundberg.10_461081 JE.Lundberg.119_1584995 JE.Lundberg.119_1599015 JE.Lundberg.119_1648709 JE.Lundberg.119_1785618 JE.Lundberg.119_551700 JE.Lundberg.119_552161 JE.Lundberg.119_698560 JE.Lundberg.119_747449 JE.Lundberg.119_771682 JE.Lundberg.119_805567 JE.Lundberg.11_347046 JE.Lundberg.11_395324 JE.Lundberg.11_889844 JE.Lundberg.11_957491 JE.Lundberg.12_927030 JE.Lundberg.15_1646095 JE.Lundberg.15_2007338 JE.Lundberg.16_1081219 JE.Lundberg.17_1065219 JE.Lundberg.17_1467670 JE.Lundberg.19_723129 JE.Lundberg.20_216872 JE.Lundberg.20_333472 JE.Lundberg.22_362083 JE.Lundberg.22_576755 JE.Lundberg.22_581779 JE.Lundberg.22_884303 JE.Lundberg.24_1302752 JE.Lundberg.24_1556894 JE.Lundberg.2_433824 JE.Lundberg.2_930177 JE.Lundberg.30_117135 JE.Lundberg.30_193211 JE.Lundberg.32_610660 JE.Lundberg.33_635383 JE.Lundberg.38_216356 JE.Lundberg.38_301828 JE.Lundberg.42_639575 JE.Lundberg.43_169781 JE.Lundberg.5_1548457 JE.Lundberg.119_503403 JE.Lundberg.119_654657 JE.Lundberg.119_680040 JE.Lundberg.119_1349765 JE.Lundberg.119_1579386 JE.Lundberg.119_1648794 JE.Lundberg.119_1745553 JE.Lundberg.119_1878378 JE.Lundberg.11_822502 JE.Lundberg.11_962772 JE.Lundberg.11_1106623 JE.Lundberg.11_2014788 JE.Lundberg.13_3748100 JE.Lundberg.15_865523 JE.Lundberg.15_1869052 JE.Lundberg.16_590478 JE.Lundberg.17_667237 JE.Lundberg.189_764051 JE.Lundberg.18_744373 JE.Lundberg.19_573519 JE.Lundberg.19_733725 JE.Lundberg.19_768320 JE.Lundberg.20_238317 JE.Lundberg.20_925491 JE.Lundberg.20_1450835 JE.Lundberg.21_1740352 JE.Lundberg.22_537883 JE.Lundberg.23_1235571 JE.Lundberg.25_1029414 JE.Lundberg.25_1654019 JE.Lundberg.27_855076 JE.Lundberg.27_1640519 JE.Lundberg.29_473428 JE.Lundberg.29_918844 JE.Lundberg.29_1317961 JE.Lundberg.30_48512 JE.Lundberg.30_111649 JE.Lundberg.31_10699 JE.Lundberg.31_456595 JE.Lundberg.31_660201 JE.Lundberg.31_1221036 JE.Lundberg.31_1278295 JE.Lundberg.31_1310887 JE.Lundberg.31_1398741 JE.Lundberg.31_1588134 JE.Lundberg.32_588084 JE.Lundberg.33_129919 JE.Lundberg.34_684556 JE.Lundberg.35_1040547 JE.Lundberg.36_371905 JE.Lundberg.37_723117 JE.Lundberg.38_397041 JE.Lundberg.38_1105105 JE.Lundberg.38_1181584 JE.Lundberg.39_863407 JE.Lundberg.42_25699 JE.Lundberg.43_172543 JE.Lundberg.43_583567 JE.Lundberg.44_257300 JE.Lundberg.44_588247 JE.Lundberg.44_1139081 JE.Lundberg.46_97724 JE.Lundberg.46_790626 JE.Lundberg.47_1203414 JE.Lundberg.47_1242334 JE.Lundberg.47_1251329 JE.Lundberg.47_1274274 JE.Lundberg.47_1274544 JE.Lundberg.48_12933 JE.Lundberg.48_15053 JE.Lundberg.48_342429 JE.Lundberg.48_350911 JE.Lundberg.48_350931 JE.Lundberg.48_1394880 JE.Lundberg.48_1519954 JE.Lundberg.48_1684543 JE.Lundberg.48_1696204 JE.Lundberg.50_1320106 JE.Lundberg.5_264967 JE.Lundberg.68_429325 JE.Lundberg.7_1039305 JE.Lundberg.7_1371161 JE.Lundberg.7_1755684 JE.Lundberg.82_415061 JE.Lundberg.86_191647 JE.Lundberg.86_1034909 JE.Lundberg.91_116892 JE.Lundberg.91_737633 JE.Lundberg.119_1623991 JE.Lundberg.119_680528 JE.Lundberg.31_10662 JE.Lundberg.45_672194 JE.Lundberg.89_1125795 JE.Lundberg.10_286374 JE.Lundberg.119_57162 JE.Lundberg.11_827687 JE.Lundberg.10_291516 JE.Lundberg.48_13123 JE.Lundberg.58_1811041 JE.Lundberg.15_822744 JE.Lundberg.2_1181140 JE.Lundberg.102_830724 JE.Lundberg.116_1448749 JE.Lundberg.19_1201889 JE.Lundberg.10_1011051 JE.Lundberg.191_70240 JE.Lundberg.101_164446 JE.Lundberg.107_1927365 JE.Lundberg.2_1175705 JE.Lundberg.30_40088 JE.Lundberg.101_151183 JE.Lundberg.107_124712 JE.Lundberg.107_1260374 JE.Lundberg.107_1295535 JE.Lundberg.10_916406 JE.Lundberg.113_1570741 JE.Lundberg.116_1448710 JE.Lundberg.116_1585646 JE.Lundberg.127_63948 JE.Lundberg.12_1245553 JE.Lundberg.15_799656 JE.Lundberg.15_822565 JE.Lundberg.16_1150459 JE.Lundberg.16_1155637 JE.Lundberg.17_108558 JE.Lundberg.17_1341253 JE.Lundberg.18_2077684 JE.Lundberg.18_384735 JE.Lundberg.191_69998 JE.Lundberg.19_1020484 JE.Lundberg.19_537990 JE.Lundberg.19_610391 JE.Lundberg.1_626782 JE.Lundberg.20_1332311 JE.Lundberg.20_1500549 JE.Lundberg.20_1500604 JE.Lundberg.21_1022753 JE.Lundberg.21_1220133 JE.Lundberg.21_1423034 JE.Lundberg.21_460459 JE.Lundberg.23_176272 JE.Lundberg.23_455442 JE.Lundberg.23_618374 JE.Lundberg.23_623922 JE.Lundberg.24_306920 JE.Lundberg.24_986545 JE.Lundberg.26_1606914 JE.Lundberg.26_162672 JE.Lundberg.26_332984 JE.Lundberg.27_1618176 JE.Lundberg.27_1797148 JE.Lundberg.27_2172783 JE.Lundberg.27_464642 JE.Lundberg.28_860534 JE.Lundberg.2_1005832 JE.Lundberg.2_1141524 JE.Lundberg.2_1175792 JE.Lundberg.2_1424052 JE.Lundberg.2_479637 JE.Lundberg.2_810145 JE.Lundberg.2_819897 JE.Lundberg.2_85158 JE.Lundberg.2_852152 JE.Lundberg.30_669622 JE.Lundberg.32_1676145 JE.Lundberg.32_410032 JE.Lundberg.36_1330578 JE.Lundberg.39_1447236 JE.Lundberg.44_628824 JE.Lundberg.44_76735 JE.Lundberg.47_1249830 JE.Lundberg.47_1558078 JE.Lundberg.47_1691715 JE.Lundberg.47_810703 JE.Lundberg.50_288693 JE.Lundberg.53_2133868 JE.Lundberg.58_1737974 JE.Lundberg.5_498282 JE.Lundberg.6_1539065 JE.Lundberg.6_356562 JE.Lundberg.7_520128 JE.Lundberg.80_110851 JE.Lundberg.89_1739927 JE.Lundberg.8_38215 JE.Lundberg.8_894592 JE.Lundberg.9_1680167 JE.Lundberg.102_830877 JE.Lundberg.107_1916045 JE.Lundberg.11_1886590 JE.Lundberg.122_1198727 JE.Lundberg.12_1751963 JE.Lundberg.138_972741 JE.Lundberg.13_1178255 JE.Lundberg.13_3928629 JE.Lundberg.13_4171907 JE.Lundberg.155_2416877 JE.Lundberg.16_181448 JE.Lundberg.16_429096 JE.Lundberg.174_1222896 JE.Lundberg.174_1249517 JE.Lundberg.17_400295 JE.Lundberg.17_458901 JE.Lundberg.182_328045 JE.Lundberg.182_1578047 JE.Lundberg.188_90234 JE.Lundberg.188_90528 JE.Lundberg.189_146063 JE.Lundberg.18_744931 JE.Lundberg.18_1387146 JE.Lundberg.192_660284 JE.Lundberg.1_626678 JE.Lundberg.20_1342952 JE.Lundberg.21_741325 JE.Lundberg.26_764060 JE.Lundberg.26_1383870 JE.Lundberg.26_1607056 JE.Lundberg.27_1618261 JE.Lundberg.29_570397 JE.Lundberg.29_1613698 JE.Lundberg.29_1645252 JE.Lundberg.2_260854 JE.Lundberg.2_984943 JE.Lundberg.2_1424158 JE.Lundberg.2_1620427 JE.Lundberg.31_407533 JE.Lundberg.31_1600220 JE.Lundberg.31_1678561 JE.Lundberg.32_1581395 JE.Lundberg.33_357173 JE.Lundberg.33_518843 JE.Lundberg.33_636701 JE.Lundberg.33_760797 JE.Lundberg.34_1702646 JE.Lundberg.35_792586 JE.Lundberg.36_1341267 JE.Lundberg.36_1513185 JE.Lundberg.37_722284 JE.Lundberg.38_144655 JE.Lundberg.38_171537 JE.Lundberg.38_870683 JE.Lundberg.38_1059801 JE.Lundberg.3_508266 JE.Lundberg.3_654272 JE.Lundberg.3_724374 JE.Lundberg.3_1147362 JE.Lundberg.41_134278 JE.Lundberg.42_804898 JE.Lundberg.42_1232740 JE.Lundberg.42_1457731 JE.Lundberg.42_1559541 JE.Lundberg.43_1076537 JE.Lundberg.43_1227223 JE.Lundberg.43_1227397 JE.Lundberg.43_1406248 JE.Lundberg.44_764226 JE.Lundberg.44_764489 JE.Lundberg.44_953498 JE.Lundberg.44_1007521 JE.Lundberg.44_1188057 JE.Lundberg.44_1224568 JE.Lundberg.44_1241103 JE.Lundberg.44_1305743 JE.Lundberg.44_1582706 JE.Lundberg.45_211318 JE.Lundberg.45_740286 JE.Lundberg.45_757942 JE.Lundberg.45_783369 JE.Lundberg.45_897729 JE.Lundberg.45_1014899 JE.Lundberg.45_1392987 JE.Lundberg.46_321127 JE.Lundberg.46_321346 JE.Lundberg.46_1090581 JE.Lundberg.46_1611364 JE.Lundberg.47_706569 JE.Lundberg.47_706655 JE.Lundberg.47_1139562 JE.Lundberg.47_1249951 JE.Lundberg.47_1269390 JE.Lundberg.47_1681134 JE.Lundberg.47_1691885 JE.Lundberg.47_1714062 JE.Lundberg.48_45252 JE.Lundberg.48_438358 JE.Lundberg.48_864661 JE.Lundberg.48_1481978 JE.Lundberg.48_1620704 JE.Lundberg.49_1565623 JE.Lundberg.4_181105 JE.Lundberg.4_822628 JE.Lundberg.4_1379143 JE.Lundberg.51_409237 JE.Lundberg.53_1295372 JE.Lundberg.5_726836 JE.Lundberg.5_1350764 JE.Lundberg.67_1583586 JE.Lundberg.68_308775 JE.Lundberg.68_1434015 JE.Lundberg.6_1538847 JE.Lundberg.71_1609220 JE.Lundberg.78_984815 JE.Lundberg.78_1411944 JE.Lundberg.80_160422 JE.Lundberg.82_456099 JE.Lundberg.82_456310 JE.Lundberg.84_1370173 JE.Lundberg.84_1718154 JE.Lundberg.85_4633955 JE.Lundberg.86_823039 JE.Lundberg.86_828745 JE.Lundberg.87_137895 JE.Lundberg.89_1324675 JE.Lundberg.8_181039 JE.Lundberg.8_188245 JE.Lundberg.8_843724 JE.Lundberg.8_894556 JE.Lundberg.92_715087 JE.Lundberg.92_729092 JE.Lundberg.92_1531420 JE.Lundberg.92_1531657 JE.Lundberg.98_875755 JE.Lundberg.12_1096387 JE.Lundberg.20_1730928 JE.Lundberg.61_1349826 JE.Lundberg.61_1817422 JE.Lundberg.24_1844744 JE.Lundberg.38_427248 JE.Lundberg.47_1713806 JE.Lundberg.92_715261 JE.Lundberg.174_1222991 JE.Lundberg.21_1515729 JE.Lundberg.24_863925 JE.Lundberg.4_617407 JE.Lundberg.69_1668748 JE.Lundberg.24_1699396 JE.Lundberg.42_1457483 JE.Lundberg.30_40175 JE.Lundberg.16_914765 JE.Lundberg.104_1409477 JE.Lundberg.110_495702 JE.Lundberg.101_1009176 JE.Lundberg.107_1195708 JE.Lundberg.111_1084393 JE.Lundberg.97_12833 JE.Lundberg.98_249643 JE.Lundberg.107_1201292 JE.Lundberg.116_305506 JE.Lundberg.97_697375 JE.Lundberg.110_848767 JE.Lundberg.110_1119585 JE.Lundberg.17_1341376 JE.Lundberg.2_1175604 JE.Lundberg.17_897949 JE.Lundberg.18_595637 JE.Lundberg.24_909936 JE.Lundberg.99_1641410 JE.Lundberg.97_817962 JE.Lundberg.67_603817 JE.Soil.254_282810 JE.Soil.266_1430716 JE.Lundberg.82_934491 JE.Lundberg.82_934592 JE.Lundberg.73_148556 JE.Soil.68_2264932 JE.Lundberg.115_518120 JE.Lundberg.100_1229752 JE.Lundberg.115_1275901 JE.Lundberg.115_192642 JE.Lundberg.115_366399 JE.Lundberg.73_433505 JE.Lundberg.99_2227528 JE.Lundberg.116_1880077 JE.Soil.202_252689 JE.Lundberg.128_548072 JE.Lundberg.1_2136589 JE.Lundberg.50_1282226 JE.Lundberg.74_1642826 JE.Lundberg.131_303940 JE.Lundberg.131_303941 JE.Lundberg.154_293904 JE.Lundberg.19_1037610 JE.Lundberg.1_2075870 JE.Lundberg.77_1993366 JE.Lundberg.80_1466949 JE.Lundberg.80_691223 JE.Lundberg.85_4933385 JE.Lundberg.86_1580520 JE.Lundberg.86_1803207 JE.Lundberg.8_1002113 JE.Lundberg.92_707820 JE.Lundberg.78_299810 JE.Lundberg.92_707648 JE.Lundberg.107_417356 JE.Lundberg.10_684288 JE.Lundberg.10_536924 JE.Lundberg.106_1068466 JE.Lundberg.19_1226832 JE.Lundberg.23_81673 JE.Lundberg.30_931073 JE.Lundberg.12_635401 JE.Lundberg.13_1178234 JE.Lundberg.32_1449379 JE.Lundberg.16_646923 JE.Lundberg.20_2151255 JE.Lundberg.3_1048034 JE.Lundberg.15_533106 JE.Lundberg.16_403361 JE.Lundberg.1_179982 JE.Lundberg.35_1292416 JE.Lundberg.40_101515 JE.Lundberg.4_615075 JE.Lundberg.102_143819 JE.Lundberg.10_1093903 JE.Lundberg.10_316684 JE.Lundberg.10_413341 JE.Lundberg.10_741523 JE.Lundberg.11_256400 JE.Lundberg.124_665770 JE.Lundberg.12_1461372 JE.Lundberg.12_338107 JE.Lundberg.12_873756 JE.Lundberg.12_935529 JE.Lundberg.131_709921 JE.Lundberg.13_1801894 JE.Lundberg.13_3260786 JE.Lundberg.13_4245792 JE.Lundberg.147_1653302 JE.Lundberg.15_136727 JE.Lundberg.15_1437977 JE.Lundberg.15_1568326 JE.Lundberg.15_324506 JE.Lundberg.15_436913 JE.Lundberg.15_533105 JE.Lundberg.16_1108338 JE.Lundberg.16_461370 JE.Lundberg.16_635610 JE.Lundberg.17_1269039 JE.Lundberg.17_1472593 JE.Lundberg.17_390496 JE.Lundberg.182_630910 JE.Lundberg.18_215905 JE.Lundberg.18_586996 JE.Lundberg.19_1015101 JE.Lundberg.19_1039364 JE.Lundberg.19_1046144 JE.Lundberg.19_1106704 JE.Lundberg.19_136924 JE.Lundberg.19_137059 JE.Lundberg.19_573408 JE.Lundberg.19_6949 JE.Lundberg.19_903202 JE.Lundberg.19_958447 JE.Lundberg.1_180093 JE.Lundberg.1_1874425 JE.Lundberg.20_1284513 JE.Lundberg.20_1362283 JE.Lundberg.20_1520645 JE.Lundberg.20_1724604 JE.Lundberg.20_1868206 JE.Lundberg.20_2066916 JE.Lundberg.20_2143511 JE.Lundberg.20_231900 JE.Lundberg.20_505919 JE.Lundberg.21_373174 JE.Lundberg.21_624611 JE.Lundberg.22_1247760 JE.Lundberg.22_464422 JE.Lundberg.23_100027 JE.Lundberg.23_1137002 JE.Lundberg.23_1356272 JE.Lundberg.23_138928 JE.Lundberg.23_1421966 JE.Lundberg.23_348533 JE.Lundberg.23_432359 JE.Lundberg.23_503660 JE.Lundberg.23_632994 JE.Lundberg.23_799304 JE.Lundberg.23_958184 JE.Lundberg.24_1041226 JE.Lundberg.24_1497216 JE.Lundberg.24_1871268 JE.Lundberg.24_1871273 JE.Lundberg.24_1892471 JE.Lundberg.24_512141 JE.Lundberg.27_1317493 JE.Lundberg.28_1160404 JE.Lundberg.28_830488 JE.Lundberg.28_983062 JE.Lundberg.29_1589455 JE.Lundberg.29_398196 JE.Lundberg.29_48154 JE.Lundberg.29_48400 JE.Lundberg.29_761090 JE.Lundberg.2_1222321 JE.Lundberg.2_2897 JE.Lundberg.2_545884 JE.Lundberg.2_777372 JE.Lundberg.2_890801 JE.Lundberg.30_1010550 JE.Lundberg.30_1282766 JE.Lundberg.30_1402468 JE.Lundberg.30_1698167 JE.Lundberg.30_275985 JE.Lundberg.30_276975 JE.Lundberg.31_207360 JE.Lundberg.31_689595 JE.Lundberg.32_292760 JE.Lundberg.32_81535 JE.Lundberg.36_2002857 JE.Lundberg.37_1102941 JE.Lundberg.37_60390 JE.Lundberg.38_825637 JE.Lundberg.39_1229344 JE.Lundberg.41_751602 JE.Lundberg.44_135731 JE.Lundberg.44_1497174 JE.Lundberg.45_1310246 JE.Lundberg.45_1416451 JE.Lundberg.45_686417 JE.Lundberg.49_326239 JE.Lundberg.49_596806 JE.Lundberg.4_1006304 JE.Lundberg.4_1416660 JE.Lundberg.4_449538 JE.Lundberg.4_449769 JE.Lundberg.4_614915 JE.Lundberg.50_1222909 JE.Lundberg.50_262868 JE.Lundberg.50_598897 JE.Lundberg.52_1669936 JE.Lundberg.53_1444479 JE.Lundberg.53_708681 JE.Lundberg.53_708963 JE.Lundberg.57_1953519 JE.Lundberg.58_1773171 JE.Lundberg.5_1410388 JE.Lundberg.61_1249209 JE.Lundberg.61_528439 JE.Lundberg.61_528488 JE.Lundberg.62_1396313 JE.Lundberg.62_44242 JE.Lundberg.63_1245375 JE.Lundberg.63_1317786 JE.Lundberg.63_382543 JE.Lundberg.63_608055 JE.Lundberg.63_966023 JE.Lundberg.64_1492234 JE.Lundberg.65_1566333 JE.Lundberg.70_1038027 JE.Lundberg.70_199821 JE.Lundberg.70_543199 JE.Lundberg.70_897644 JE.Lundberg.71_1000681 JE.Lundberg.71_1302691 JE.Lundberg.71_1814682 JE.Lundberg.71_575752 JE.Lundberg.71_726964 JE.Lundberg.71_935951 JE.Lundberg.71_983295 JE.Lundberg.72_1635072 JE.Lundberg.77_1359213 JE.Lundberg.79_1589391 JE.Lundberg.7_1112925 JE.Lundberg.7_1365332 JE.Lundberg.7_1607748 JE.Lundberg.7_175928 JE.Lundberg.7_346418 JE.Lundberg.7_411891 JE.Lundberg.82_570700 JE.Lundberg.86_1369192 JE.Lundberg.88_604209 JE.Lundberg.8_1475431 JE.Lundberg.8_328721 JE.Lundberg.8_713185 JE.Lundberg.8_946358 JE.Lundberg.96_1720727 JE.Lundberg.9_1475605 JE.Lundberg.9_1532367 JE.Lundberg.9_1569707 JE.Lundberg.9_608882 JE.Lundberg.107_751071 JE.Lundberg.107_1094721 JE.Lundberg.10_62727 JE.Lundberg.10_412880 JE.Lundberg.10_789938 JE.Lundberg.11_369085 JE.Lundberg.11_369239 JE.Lundberg.11_869198 JE.Lundberg.11_1178114 JE.Lundberg.11_1360488 JE.Lundberg.125_468482 JE.Lundberg.127_873543 JE.Lundberg.12_114208 JE.Lundberg.12_843482 JE.Lundberg.12_863623 JE.Lundberg.132_1757076 JE.Lundberg.13_829043 JE.Lundberg.13_1802013 JE.Lundberg.13_2929816 JE.Lundberg.13_2929894 JE.Lundberg.13_3396524 JE.Lundberg.13_3401673 JE.Lundberg.13_4117410 JE.Lundberg.147_445598 JE.Lundberg.15_945966 JE.Lundberg.15_1525191 JE.Lundberg.15_1568577 JE.Lundberg.166_128556 JE.Lundberg.16_91005 JE.Lundberg.16_122284 JE.Lundberg.16_246549 JE.Lundberg.16_408024 JE.Lundberg.16_417161 JE.Lundberg.16_543918 JE.Lundberg.16_725242 JE.Lundberg.17_389952 JE.Lundberg.17_693483 JE.Lundberg.17_764430 JE.Lundberg.182_398599 JE.Lundberg.182_398766 JE.Lundberg.182_1022451 JE.Lundberg.182_1426979 JE.Lundberg.182_1427009 JE.Lundberg.19_251654 JE.Lundberg.19_801572 JE.Lundberg.19_1027868 JE.Lundberg.19_1107489 JE.Lundberg.19_1115950 JE.Lundberg.19_1213496 JE.Lundberg.19_1231217 JE.Lundberg.19_1276572 JE.Lundberg.20_817074 JE.Lundberg.20_2114995 JE.Lundberg.20_2288586 JE.Lundberg.21_999912 JE.Lundberg.21_1543869 JE.Lundberg.22_128018 JE.Lundberg.22_128210 JE.Lundberg.22_222357 JE.Lundberg.22_338493 JE.Lundberg.22_879698 JE.Lundberg.23_139457 JE.Lundberg.23_294807 JE.Lundberg.23_438076 JE.Lundberg.23_661187 JE.Lundberg.23_674723 JE.Lundberg.23_751645 JE.Lundberg.23_1029640 JE.Lundberg.24_1646446 JE.Lundberg.24_1892741 JE.Lundberg.25_419646 JE.Lundberg.25_440468 JE.Lundberg.25_440616 JE.Lundberg.25_873453 JE.Lundberg.25_901815 JE.Lundberg.25_902078 JE.Lundberg.25_988828 JE.Lundberg.25_1029862 JE.Lundberg.26_279344 JE.Lundberg.26_1006167 JE.Lundberg.26_1527279 JE.Lundberg.26_1682901 JE.Lundberg.26_1743695 JE.Lundberg.27_54515 JE.Lundberg.27_163704 JE.Lundberg.27_427624 JE.Lundberg.27_574244 JE.Lundberg.27_641040 JE.Lundberg.27_1111294 JE.Lundberg.27_1204827 JE.Lundberg.27_1984222 JE.Lundberg.28_335806 JE.Lundberg.28_335919 JE.Lundberg.28_394492 JE.Lundberg.28_612957 JE.Lundberg.28_672015 JE.Lundberg.28_983147 JE.Lundberg.29_230627 JE.Lundberg.29_317008 JE.Lundberg.29_380546 JE.Lundberg.29_547825 JE.Lundberg.29_711755 JE.Lundberg.29_715727 JE.Lundberg.29_830300 JE.Lundberg.29_830367 JE.Lundberg.29_877183 JE.Lundberg.29_1430812 JE.Lundberg.29_1436297 JE.Lundberg.2_94133 JE.Lundberg.2_531848 JE.Lundberg.2_546155 JE.Lundberg.2_554120 JE.Lundberg.2_677546 JE.Lundberg.2_892185 JE.Lundberg.2_1053280 JE.Lundberg.2_1095795 JE.Lundberg.30_276144 JE.Lundberg.30_277281 JE.Lundberg.30_832105 JE.Lundberg.30_949032 JE.Lundberg.30_1016144 JE.Lundberg.30_1080444 JE.Lundberg.30_1320749 JE.Lundberg.30_1370943 JE.Lundberg.30_1531819 JE.Lundberg.31_13929 JE.Lundberg.31_161293 JE.Lundberg.31_254948 JE.Lundberg.31_411583 JE.Lundberg.31_413973 JE.Lundberg.31_668805 JE.Lundberg.32_81818 JE.Lundberg.32_287369 JE.Lundberg.32_702177 JE.Lundberg.32_808295 JE.Lundberg.32_1061429 JE.Lundberg.32_1256274 JE.Lundberg.32_1411898 JE.Lundberg.33_388976 JE.Lundberg.33_643086 JE.Lundberg.33_676121 JE.Lundberg.33_817263 JE.Lundberg.33_957185 JE.Lundberg.33_974321 JE.Lundberg.35_685079 JE.Lundberg.35_715286 JE.Lundberg.35_788949 JE.Lundberg.35_1039479 JE.Lundberg.36_377046 JE.Lundberg.36_692981 JE.Lundberg.36_1363943 JE.Lundberg.36_2002841 JE.Lundberg.37_1171238 JE.Lundberg.37_1287130 JE.Lundberg.37_1590634 JE.Lundberg.38_112679 JE.Lundberg.38_322563 JE.Lundberg.38_384269 JE.Lundberg.38_555938 JE.Lundberg.38_556203 JE.Lundberg.38_756991 JE.Lundberg.38_963997 JE.Lundberg.38_1037837 JE.Lundberg.38_1176783 JE.Lundberg.38_1225876 JE.Lundberg.38_1518447 JE.Lundberg.39_786922 JE.Lundberg.39_1021057 JE.Lundberg.39_1483520 JE.Lundberg.3_232846 JE.Lundberg.3_1226122 JE.Lundberg.3_1637556 JE.Lundberg.3_2052999 JE.Lundberg.3_2880612 JE.Lundberg.40_598975 JE.Lundberg.40_1076406 JE.Lundberg.40_1110447 JE.Lundberg.40_1110522 JE.Lundberg.40_1700333 JE.Lundberg.40_1705531 JE.Lundberg.41_506481 JE.Lundberg.41_920294 JE.Lundberg.41_1293414 JE.Lundberg.41_1445718 JE.Lundberg.42_391320 JE.Lundberg.42_420612 JE.Lundberg.42_470902 JE.Lundberg.42_716784 JE.Lundberg.42_954352 JE.Lundberg.42_1178718 JE.Lundberg.42_1178962 JE.Lundberg.42_1436656 JE.Lundberg.42_1581874 JE.Lundberg.43_761558 JE.Lundberg.43_1242976 JE.Lundberg.43_1243181 JE.Lundberg.44_272938 JE.Lundberg.44_427499 JE.Lundberg.44_427728 JE.Lundberg.44_510800 JE.Lundberg.44_579391 JE.Lundberg.44_607099 JE.Lundberg.44_718315 JE.Lundberg.44_801002 JE.Lundberg.44_1107796 JE.Lundberg.44_1366197 JE.Lundberg.44_1543459 JE.Lundberg.44_1664449 JE.Lundberg.44_1664731 JE.Lundberg.44_1691739 JE.Lundberg.44_1691973 JE.Lundberg.45_276895 JE.Lundberg.45_469812 JE.Lundberg.45_470022 JE.Lundberg.45_566914 JE.Lundberg.45_596812 JE.Lundberg.45_667994 JE.Lundberg.45_717533 JE.Lundberg.45_1214652 JE.Lundberg.45_1325637 JE.Lundberg.45_1425304 JE.Lundberg.46_500605 JE.Lundberg.46_500915 JE.Lundberg.46_843974 JE.Lundberg.46_909636 JE.Lundberg.46_948147 JE.Lundberg.46_1254388 JE.Lundberg.46_1372957 JE.Lundberg.46_1416858 JE.Lundberg.47_261356 JE.Lundberg.48_179430 JE.Lundberg.48_297506 JE.Lundberg.48_436348 JE.Lundberg.48_790670 JE.Lundberg.48_821310 JE.Lundberg.48_957505 JE.Lundberg.48_1466728 JE.Lundberg.49_832941 JE.Lundberg.4_23184 JE.Lundberg.4_89398 JE.Lundberg.4_89656 JE.Lundberg.50_212531 JE.Lundberg.50_572714 JE.Lundberg.50_1018374 JE.Lundberg.50_1282024 JE.Lundberg.52_609652 JE.Lundberg.53_1173547 JE.Lundberg.55_454030 JE.Lundberg.56_440126 JE.Lundberg.58_230410 JE.Lundberg.61_1702138 JE.Lundberg.62_251394 JE.Lundberg.62_251474 JE.Lundberg.62_508154 JE.Lundberg.62_528136 JE.Lundberg.62_549639 JE.Lundberg.63_160260 JE.Lundberg.65_964130 JE.Lundberg.65_964319 JE.Lundberg.65_1545461 JE.Lundberg.66_691705 JE.Lundberg.66_1393351 JE.Lundberg.67_1535926 JE.Lundberg.69_50614 JE.Lundberg.69_796371 JE.Lundberg.69_1258307 JE.Lundberg.6_194544 JE.Lundberg.6_1755925 JE.Lundberg.71_93535 JE.Lundberg.71_436047 JE.Lundberg.71_649265 JE.Lundberg.71_932192 JE.Lundberg.71_1009433 JE.Lundberg.71_1112220 JE.Lundberg.71_1302258 JE.Lundberg.71_1344934 JE.Lundberg.71_1685781 JE.Lundberg.72_191882 JE.Lundberg.73_86165 JE.Lundberg.73_242602 JE.Lundberg.73_1388014 JE.Lundberg.74_680059 JE.Lundberg.75_1655677 JE.Lundberg.79_124412 JE.Lundberg.79_484985 JE.Lundberg.79_1228743 JE.Lundberg.7_176092 JE.Lundberg.7_336913 JE.Lundberg.7_928595 JE.Lundberg.7_1509652 JE.Lundberg.7_1546501 JE.Lundberg.81_131198 JE.Lundberg.82_592274 JE.Lundberg.82_592466 JE.Lundberg.82_734010 JE.Lundberg.84_835009 JE.Lundberg.84_1265105 JE.Lundberg.84_1265339 JE.Lundberg.85_244705 JE.Lundberg.86_40878 JE.Lundberg.86_332581 JE.Lundberg.86_1369650 JE.Lundberg.86_1720480 JE.Lundberg.88_914320 JE.Lundberg.88_934311 JE.Lundberg.89_600335 JE.Lundberg.8_92705 JE.Lundberg.8_133545 JE.Lundberg.8_275173 JE.Lundberg.8_393908 JE.Lundberg.8_712913 JE.Lundberg.8_750194 JE.Lundberg.8_925991 JE.Lundberg.95_188544 JE.Lundberg.95_931456 JE.Lundberg.11_476928 JE.Lundberg.11_1567166 JE.Lundberg.12_434097 JE.Lundberg.12_693995 JE.Lundberg.13_959118 JE.Lundberg.13_1973813 JE.Lundberg.13_3164589 JE.Lundberg.13_3164838 JE.Lundberg.13_4851312 JE.Lundberg.15_114098 JE.Lundberg.15_331895 JE.Lundberg.15_1741758 JE.Lundberg.176_387261 JE.Lundberg.176_621651 JE.Lundberg.176_985035 JE.Lundberg.176_1504489 JE.Lundberg.176_1504636 JE.Lundberg.176_1891820 JE.Lundberg.176_2124515 JE.Lundberg.17_16801 JE.Lundberg.17_531545 JE.Lundberg.17_531593 JE.Lundberg.17_549681 JE.Lundberg.17_726220 JE.Lundberg.17_727133 JE.Lundberg.18_682185 JE.Lundberg.18_1696609 JE.Lundberg.19_823753 JE.Lundberg.20_760703 JE.Lundberg.21_1565909 JE.Lundberg.22_386900 JE.Lundberg.23_350337 JE.Lundberg.23_1137143 JE.Lundberg.23_1397328 JE.Lundberg.24_860880 JE.Lundberg.24_881600 JE.Lundberg.24_1170321 JE.Lundberg.24_1293379 JE.Lundberg.24_2060457 JE.Lundberg.26_349600 JE.Lundberg.26_1538202 JE.Lundberg.27_1483410 JE.Lundberg.27_2066304 JE.Lundberg.29_619333 JE.Lundberg.29_869525 JE.Lundberg.29_1613113 JE.Lundberg.2_58043 JE.Lundberg.30_709059 JE.Lundberg.30_709087 JE.Lundberg.30_1619153 JE.Lundberg.30_1619450 JE.Lundberg.30_1695694 JE.Lundberg.30_1811054 JE.Lundberg.32_762750 JE.Lundberg.33_228343 JE.Lundberg.33_341165 JE.Lundberg.33_593287 JE.Lundberg.33_649053 JE.Lundberg.33_649136 JE.Lundberg.34_1881780 JE.Lundberg.39_657591 JE.Lundberg.41_747243 JE.Lundberg.41_1328625 JE.Lundberg.42_958210 JE.Lundberg.42_1154271 JE.Lundberg.44_1811380 JE.Lundberg.45_176388 JE.Lundberg.45_1200716 JE.Lundberg.48_955939 JE.Lundberg.49_1114965 JE.Lundberg.4_709065 JE.Lundberg.4_1425312 JE.Lundberg.50_388401 JE.Lundberg.50_408771 JE.Lundberg.50_447374 JE.Lundberg.52_1092199 JE.Lundberg.56_173016 JE.Lundberg.5_73677 JE.Lundberg.5_389256 JE.Lundberg.5_394312 JE.Lundberg.5_838138 JE.Lundberg.61_1172784 JE.Lundberg.63_483704 JE.Lundberg.63_483923 JE.Lundberg.63_1693397 JE.Lundberg.66_1902192 JE.Lundberg.68_1222857 JE.Lundberg.6_567792 JE.Lundberg.6_1151694 JE.Lundberg.6_2180745 JE.Lundberg.70_76114 JE.Lundberg.70_559026 JE.Lundberg.7_374578 JE.Lundberg.7_1314044 JE.Lundberg.80_324587 JE.Lundberg.8_686620 JE.Lundberg.8_1105738 JE.Lundberg.9_764288 JE.Lundberg.9_1091754 JE.Lundberg.38_443222 JE.Lundberg.44_1391662 JE.Lundberg.77_1305848 JE.Lundberg.78_1372221 JE.Lundberg.85_731537 JE.Lundberg.86_262059 JE.Lundberg.86_262234 JE.Lundberg.86_611980 JE.Lundberg.86_1803011 JE.Lundberg.89_35271 JE.Lundberg.89_773260 JE.Lundberg.89_778703 JE.Soil.180_1126124 JE.Lundberg.10_657509 JE.Lundberg.10_1094063 JE.Lundberg.13_1393545 JE.Lundberg.18_1139678 JE.Lundberg.21_971664 JE.Lundberg.2_777176 JE.Lundberg.50_1054414 JE.Lundberg.5_1779936 JE.Lundberg.62_1835081 JE.Lundberg.7_739681 JE.Lundberg.9_950367 JE.Lundberg.29_1056218 JE.Lundberg.35_1683639 JE.Lundberg.37_425316 JE.Lundberg.42_1407780 JE.Lundberg.44_1664508 JE.Lundberg.50_567714 JE.Lundberg.58_1773124 JE.Lundberg.23_714570 JE.Lundberg.23_1212920 JE.Lundberg.50_1184099 JE.Lundberg.69_1836877 JE.Lundberg.38_290280 JE.Lundberg.80_272474 JE.Lundberg.86_526031 JE.Lundberg.91_1022497 JE.Lundberg.15_631363 JE.Lundberg.24_984034 JE.Lundberg.2_1521467 JE.Lundberg.53_1838682 JE.Lundberg.67_1126062 JE.Lundberg.67_1126248 JE.Lundberg.7_278593 JE.Lundberg.7_1049694 JE.Lundberg.8_1436108 JE.Lundberg.61_711872 JE.Lundberg.71_1814785 JE.Lundberg.44_852805 JE.Lundberg.44_853073 JE.Lundberg.48_804442 JE.Lundberg.48_804666 JE.Lundberg.20_111767 JE.Lundberg.16_403558 JE.Lundberg.6_775901 JE.Lundberg.35_1564845 JE.Lundberg.96_312291 JE.Lundberg.82_664661 JE.Lundberg.16_619046 JE.Lundberg.19_251448 JE.Lundberg.23_1070457 JE.Lundberg.2_1375744 JE.Lundberg.129_281762 JE.Lundberg.100_110018 JE.Lundberg.130_1102962 JE.Lundberg.138_279590 JE.Lundberg.53_1290673 JE.Lundberg.101_1510591 JE.Lundberg.36_915505 JE.Soil.75_1275620 JE.Lundberg.105_927650 JE.Lundberg.113_1219219 JE.Lundberg.129_348117 JE.Lundberg.13_2108719 JE.Lundberg.145_375409 JE.Lundberg.148_13233 JE.Lundberg.171_800677 JE.Lundberg.175_118307 JE.Lundberg.175_680006 JE.Lundberg.17_1278693 JE.Lundberg.17_217153 JE.Lundberg.17_347653 JE.Lundberg.181_1059493 JE.Lundberg.18_1832515 JE.Lundberg.18_1832701 JE.Lundberg.19_873738 JE.Lundberg.20_592213 JE.Lundberg.29_1342954 JE.Lundberg.29_16497 JE.Lundberg.32_335278 JE.Lundberg.32_335363 JE.Lundberg.34_1520557 JE.Lundberg.35_715853 JE.Lundberg.36_1747920 JE.Lundberg.38_123665 JE.Lundberg.42_683777 JE.Lundberg.44_82373 JE.Lundberg.44_87678 JE.Lundberg.53_2397338 JE.Lundberg.5_1506766 JE.Lundberg.70_1729493 JE.Soil.74_354271 JE.Soil.78_1161961 JE.Soil.95_1060668 JE.Lundberg.47_1667615 JE.Lundberg.41_354733 JE.Soil.75_1484930 JE.Soil.122_559505 JE.Soil.50_393810 JE.Soil.83_1609663 JE.Lundberg.10_602482 JE.Lundberg.178_272703 JE.Lundberg.25_1405067 JE.Lundberg.40_541098 JE.Lundberg.10_1050341 JE.Lundberg.10_965335 JE.Lundberg.121_695300 JE.Lundberg.17_364392 JE.Lundberg.192_1933920 JE.Lundberg.19_540381 JE.Lundberg.19_540594 JE.Lundberg.25_134855 JE.Lundberg.28_90139 JE.Lundberg.29_849535 JE.Lundberg.38_42280 JE.Lundberg.4_668620 JE.Lundberg.58_1589025 JE.Lundberg.70_1430853 JE.Soil.314_70178 JE.Lundberg.178_272919 JE.Lundberg.25_1473548 JE.Lundberg.28_95092 JE.Lundberg.35_1882353 JE.Lundberg.42_1145067 JE.Lundberg.46_70613 JE.Lundberg.46_70865 JE.Lundberg.46_498762 JE.Lundberg.91_420560 JE.Lundberg.40_541426 JE.Lundberg.13_5027985 JE.Lundberg.140_933633 JE.Lundberg.122_1516983 JE.Lundberg.125_82853 JE.Lundberg.188_73897 JE.Soil.239_2629032 JE.Lundberg.11_1213982 JE.Lundberg.122_357565 JE.Lundberg.128_677841 JE.Lundberg.12_525438 JE.Lundberg.137_160748 JE.Lundberg.188_1004757 JE.Lundberg.188_452427 JE.Lundberg.8_1109293 JE.Soil.75_1034994 JE.Lundberg.128_400564 JE.Lundberg.128_2812 JE.Lundberg.188_74105 JE.Soil.62_93462 JE.Lundberg.109_1784795 JE.Lundberg.107_712373 JE.Lundberg.10_1022357 JE.Lundberg.10_226178 JE.Lundberg.111_1436289 JE.Lundberg.102_526810 JE.Soil.282_94921 JE.Soil.70_152435 JE.Lundberg.109_488157 JE.Lundberg.188_415159 JE.Lundberg.190_201582 JE.Lundberg.82_445058 JE.Lundberg.102_526594 JE.Lundberg.11_1215390 JE.Lundberg.126_1472801 JE.Lundberg.126_557570 JE.Lundberg.127_525613 JE.Lundberg.128_262683 JE.Lundberg.130_273822 JE.Lundberg.130_632692 JE.Lundberg.132_275184 JE.Lundberg.139_933832 JE.Lundberg.143_683637 JE.Lundberg.173_1337078 JE.Lundberg.180_1422121 JE.Lundberg.183_662256 JE.Lundberg.188_121952 JE.Lundberg.190_201992 JE.Lundberg.19_1026215 JE.Lundberg.20_1786112 JE.Lundberg.21_1228274 JE.Lundberg.21_1676421 JE.Lundberg.21_209397 JE.Lundberg.21_642538 JE.Lundberg.22_265412 JE.Lundberg.22_563783 JE.Lundberg.30_1397218 JE.Lundberg.30_325600 JE.Lundberg.30_708607 JE.Lundberg.30_708744 JE.Lundberg.33_473730 JE.Lundberg.35_1249279 JE.Lundberg.35_1301727 JE.Lundberg.35_952840 JE.Lundberg.35_995454 JE.Lundberg.36_1081542 JE.Lundberg.36_1862145 JE.Lundberg.36_1867394 JE.Lundberg.36_2035989 JE.Lundberg.37_1507787 JE.Lundberg.37_273243 JE.Lundberg.37_748007 JE.Lundberg.38_666919 JE.Lundberg.41_212380 JE.Lundberg.53_1818173 JE.Lundberg.56_1537300 JE.Lundberg.57_426800 JE.Lundberg.57_48538 JE.Lundberg.57_560376 JE.Lundberg.57_584233 JE.Lundberg.61_77639 JE.Lundberg.66_504792 JE.Lundberg.6_1964143 JE.Lundberg.75_512463 JE.Lundberg.7_487959 JE.Lundberg.80_122701 JE.Lundberg.81_262697 JE.Lundberg.85_3644476 JE.Lundberg.8_1483196 JE.Lundberg.90_468858 JE.Lundberg.90_469128 JE.Lundberg.92_154309 JE.Lundberg.9_1303015 JE.Lundberg.9_1982137 JE.Soil.199_1190008 JE.Soil.282_1810113 JE.Soil.320_164468 JE.Soil.51_1301129 JE.Soil.78_1318804 JE.Soil.99_1825581 JE.Lundberg.124_127533 JE.Lundberg.125_534807 JE.Lundberg.126_557405 JE.Lundberg.129_1262077 JE.Lundberg.132_1107914 JE.Lundberg.13_2975550 JE.Lundberg.147_702449 JE.Lundberg.163_938376 JE.Lundberg.163_938471 JE.Lundberg.172_924561 JE.Lundberg.172_930070 JE.Lundberg.173_1337131 JE.Lundberg.180_853960 JE.Lundberg.181_495606 JE.Lundberg.187_749114 JE.Lundberg.188_122157 JE.Lundberg.188_315407 JE.Lundberg.188_1235442 JE.Lundberg.188_1240748 JE.Lundberg.188_1511553 JE.Lundberg.188_1511614 JE.Lundberg.190_601567 JE.Lundberg.190_1246539 JE.Lundberg.190_1276896 JE.Lundberg.190_1293693 JE.Lundberg.19_1031096 JE.Lundberg.20_1256830 JE.Lundberg.21_637902 JE.Lundberg.26_688426 JE.Lundberg.27_2153987 JE.Lundberg.27_2199580 JE.Lundberg.29_202548 JE.Lundberg.30_658658 JE.Lundberg.30_1211615 JE.Lundberg.30_1541029 JE.Lundberg.30_1753379 JE.Lundberg.34_248367 JE.Lundberg.35_274427 JE.Lundberg.35_540960 JE.Lundberg.35_850553 JE.Lundberg.35_940090 JE.Lundberg.35_1187491 JE.Lundberg.35_1823716 JE.Lundberg.35_1843143 JE.Lundberg.36_50196 JE.Lundberg.36_894093 JE.Lundberg.36_1163474 JE.Lundberg.36_1337408 JE.Lundberg.36_1409801 JE.Lundberg.36_1415191 JE.Lundberg.36_1560848 JE.Lundberg.36_2030562 JE.Lundberg.37_290226 JE.Lundberg.37_1159855 JE.Lundberg.38_501775 JE.Lundberg.38_570757 JE.Lundberg.38_1190312 JE.Lundberg.38_1270918 JE.Lundberg.39_317531 JE.Lundberg.39_1180252 JE.Lundberg.40_829490 JE.Lundberg.41_115519 JE.Lundberg.41_565430 JE.Lundberg.42_877018 JE.Lundberg.42_889495 JE.Lundberg.42_1218892 JE.Lundberg.42_1545493 JE.Lundberg.42_1545828 JE.Lundberg.42_1584072 JE.Lundberg.43_1189870 JE.Lundberg.44_268201 JE.Lundberg.47_964451 JE.Lundberg.49_1124850 JE.Lundberg.50_802588 JE.Lundberg.55_1099396 JE.Lundberg.56_403284 JE.Lundberg.56_1497308 JE.Lundberg.57_48402 JE.Lundberg.57_430513 JE.Lundberg.57_687740 JE.Lundberg.57_861519 JE.Lundberg.57_962603 JE.Lundberg.57_962613 JE.Lundberg.57_1609667 JE.Lundberg.57_2054956 JE.Lundberg.59_168245 JE.Lundberg.66_1043940 JE.Lundberg.6_1964378 JE.Lundberg.73_225736 JE.Lundberg.74_840113 JE.Lundberg.74_1636066 JE.Lundberg.75_435110 JE.Lundberg.75_440509 JE.Lundberg.75_933303 JE.Lundberg.78_597177 JE.Lundberg.78_662746 JE.Lundberg.78_908185 JE.Lundberg.80_256391 JE.Lundberg.80_1109147 JE.Lundberg.81_68943 JE.Lundberg.81_271274 JE.Lundberg.81_271391 JE.Lundberg.82_154990 JE.Lundberg.86_1543866 JE.Lundberg.89_270531 JE.Lundberg.89_964737 JE.Lundberg.8_216212 JE.Lundberg.8_285469 JE.Lundberg.91_770386 JE.Lundberg.92_329687 JE.Lundberg.92_1179469 JE.Lundberg.93_1632150 JE.Lundberg.94_779500 JE.Lundberg.9_298098 JE.Soil.199_302231 JE.Soil.199_1189974 JE.Soil.199_1190866 JE.Lundberg.107_1254571 JE.Lundberg.107_1375788 JE.Lundberg.123_140084 JE.Lundberg.129_348313 JE.Lundberg.13_275981 JE.Lundberg.13_2636504 JE.Lundberg.145_375169 JE.Lundberg.148_13188 JE.Lundberg.155_1740597 JE.Lundberg.158_26161 JE.Lundberg.169_629925 JE.Lundberg.170_83452 JE.Lundberg.170_505832 JE.Lundberg.170_696782 JE.Lundberg.170_807388 JE.Lundberg.170_809657 JE.Lundberg.171_249541 JE.Lundberg.171_1127657 JE.Lundberg.171_1441763 JE.Lundberg.175_471785 JE.Lundberg.178_407965 JE.Lundberg.180_75448 JE.Lundberg.182_974141 JE.Lundberg.20_884104 JE.Lundberg.20_1279854 JE.Lundberg.27_1188433 JE.Lundberg.28_930659 JE.Lundberg.2_1605018 JE.Lundberg.36_110584 JE.Lundberg.36_110879 JE.Lundberg.40_1112452 JE.Lundberg.42_607875 JE.Lundberg.42_1327856 JE.Lundberg.43_272992 JE.Lundberg.43_273266 JE.Lundberg.44_1517977 JE.Lundberg.45_1137177 JE.Lundberg.5_359064 JE.Lundberg.85_1303288 JE.Lundberg.98_905936 JE.Lundberg.99_499929 JE.Soil.178_638063 JE.Soil.182_939275 JE.Soil.182_1458639 JE.Soil.182_1458893 JE.Soil.234_2372856 JE.Soil.235_2028398 JE.Soil.26_877267 JE.Soil.58_303840 JE.Soil.68_289797 JE.Soil.68_762446 JE.Soil.76_1259685 JE.Soil.76_2561495 JE.Lundberg.10_1219466 JE.Lundberg.13_4652562 JE.Lundberg.13_5242270 JE.Lundberg.16_890589 JE.Lundberg.170_930907 JE.Lundberg.171_1185086 JE.Lundberg.172_374348 JE.Lundberg.181_526826 JE.Lundberg.181_918892 JE.Lundberg.181_1238866 JE.Lundberg.18_542493 JE.Lundberg.22_464278 JE.Lundberg.22_492452 JE.Lundberg.29_1065743 JE.Lundberg.29_1065902 JE.Lundberg.30_174310 JE.Lundberg.30_453522 JE.Lundberg.30_994740 JE.Lundberg.32_1606070 JE.Lundberg.32_1606152 JE.Lundberg.33_335707 JE.Lundberg.33_346964 JE.Lundberg.33_595813 JE.Lundberg.33_686860 JE.Lundberg.33_897269 JE.Lundberg.34_1520840 JE.Lundberg.36_1634316 JE.Lundberg.37_317295 JE.Lundberg.39_192829 JE.Lundberg.41_324039 JE.Lundberg.41_1180872 JE.Lundberg.42_617635 JE.Lundberg.42_1225519 JE.Lundberg.42_1688136 JE.Lundberg.43_1355180 JE.Lundberg.46_852486 JE.Lundberg.46_1497631 JE.Lundberg.47_1293341 JE.Lundberg.47_1585579 JE.Lundberg.4_364139 JE.Lundberg.58_1697423 JE.Lundberg.62_633691 JE.Lundberg.62_1394453 JE.Lundberg.75_550500 JE.Lundberg.88_357614 JE.Lundberg.128_488151 JE.Lundberg.128_789102 JE.Lundberg.137_1058722 JE.Lundberg.138_127404 JE.Lundberg.138_1611072 JE.Lundberg.140_279640 JE.Lundberg.173_8518 JE.Lundberg.173_8625 JE.Lundberg.173_1632489 JE.Lundberg.187_398744 JE.Lundberg.187_404405 JE.Lundberg.188_538959 JE.Lundberg.188_595367 JE.Lundberg.188_875649 JE.Lundberg.188_1137727 JE.Lundberg.188_1452326 JE.Lundberg.191_256715 JE.Lundberg.2_1302105 JE.Lundberg.8_706084 JE.Lundberg.8_1109152 JE.Soil.183_578115 JE.Soil.183_1184546 JE.Soil.187_1037909 JE.Soil.190_2065369 JE.Soil.190_3538926 JE.Soil.191_272741 JE.Soil.191_385242 JE.Soil.191_385323 JE.Soil.191_1591888 JE.Soil.191_1668811 JE.Soil.191_1709745 JE.Soil.195_1056359 JE.Soil.198_1166257 JE.Soil.198_1166566 JE.Soil.19_1333421 JE.Soil.19_1484234 JE.Soil.211_644948 JE.Soil.38_2694342 JE.Soil.3_162088 JE.Soil.3_162342 JE.Soil.42_1248922 JE.Soil.108_360932 JE.Soil.108_492475 JE.Soil.131_3751325 JE.Soil.287_1619791 JE.Soil.307_679202 JE.Lundberg.111_1456955 JE.Lundberg.125_453980 JE.Lundberg.140_996744 JE.Soil.131_1629095 JE.Soil.282_1810496 JE.Soil.282_2648510 JE.Soil.295_1139885 JE.Soil.70_1610181 JE.Soil.70_1860763 JE.Soil.78_542946 JE.Lundberg.43_810915 JE.Lundberg.68_743119 JE.Soil.14_1170920 JE.Lundberg.82_445206 JE.Soil.198_194515 JE.Soil.227_537863 JE.Lundberg.37_1080323 JE.Lundberg.122_683395 JE.Lundberg.124_13500 JE.Lundberg.141_1065336 JE.Soil.222_28763 JE.Soil.118_824663 JE.Lundberg.31_59401 JE.Soil.42_380296 JE.Soil.130_282844 JE.Soil.38_1202152 JE.Soil.99_553568 JE.Lundberg.88_545224 JE.Lundberg.94_857645 JE.Soil.198_1555513 JE.Lundberg.176_142994 JE.Soil.34_1740831 JE.Soil.106_1666759 JE.Soil.106_2090188 JE.Soil.290_627804 JE.Soil.38_835960 JE.Soil.63_101654 JE.Lundberg.176_199489 JE.Lundberg.176_286719 JE.Lundberg.176_421586 JE.Lundberg.176_550889 JE.Lundberg.176_1214709 JE.Lundberg.176_1276114 JE.Soil.106_125436 JE.Soil.106_2387676 JE.Soil.118_250731 JE.Soil.118_390169 JE.Soil.126_951866 JE.Soil.127_67406 JE.Soil.142_1494790 JE.Soil.182_1874944 JE.Soil.18_11076 JE.Soil.18_2080271 JE.Soil.194_1229901 JE.Soil.196_1304143 JE.Soil.210_329866 JE.Soil.22_1563592 JE.Soil.278_2514760 JE.Soil.282_2627257 JE.Soil.284_2026562 JE.Soil.294_515520 JE.Soil.298_378614 JE.Soil.2_1143879 JE.Soil.34_2733504 JE.Soil.34_3450793 JE.Soil.34_3450977 JE.Soil.35_746065 JE.Soil.35_2195474 JE.Soil.38_835718 JE.Soil.38_2097146 JE.Soil.38_2990699 JE.Soil.42_91308 JE.Soil.42_96979 JE.Soil.43_1534188 JE.Soil.44_397190 JE.Soil.46_159241 JE.Soil.62_1620166 JE.Soil.63_440152 JE.Soil.63_2195615 JE.Soil.63_2600797 JE.Soil.66_618694 JE.Soil.6_729215 JE.Soil.7_1006394 JE.Soil.7_1187302 JE.Soil.6_729140 JE.Lundberg.176_1232001 JE.Lundberg.176_1735826 JE.Lundberg.1_288350 JE.Soil.58_985324 JE.Soil.138_1402709 JE.Soil.294_63337 JE.Soil.319_494291 JE.Soil.58_985408 JE.Soil.87_1432855 JE.Soil.182_192079 JE.Soil.102_676789 JE.Lundberg.137_1331823 JE.Lundberg.176_453435 JE.Soil.195_1228256 JE.Soil.178_444848 JE.Soil.182_692138 JE.Soil.200_927676 JE.Soil.39_1393759 JE.Soil.182_366005 JE.Soil.182_1118397 JE.Soil.183_1445166 JE.Soil.190_2286988 JE.Soil.195_1228431 JE.Soil.195_1367087 JE.Soil.195_1673294 JE.Soil.198_17152 JE.Soil.198_163851 JE.Soil.198_527397 JE.Soil.198_1055214 JE.Soil.198_1156111 JE.Soil.206_69616 JE.Soil.206_788278 JE.Soil.206_874560 JE.Soil.206_1211718 JE.Soil.214_38956 JE.Soil.215_401330 JE.Soil.215_1225335 JE.Soil.223_979347 JE.Soil.22_1451813 JE.Soil.27_2832763 JE.Soil.27_2832905 JE.Soil.27_3787714 JE.Soil.27_4641087 JE.Soil.30_1574169 JE.Soil.30_1574354 JE.Soil.35_403427 JE.Soil.36_1914000 JE.Soil.38_2900813 JE.Soil.42_225919 JE.Soil.42_488436 JE.Soil.42_1128237 JE.Soil.42_1300213 JE.Soil.4_2092129 JE.Soil.6_2056793 JE.Soil.106_1589518 JE.Soil.106_2233551 JE.Soil.286_2081766 JE.Soil.198_844925 JE.Soil.227_725152 JE.Lundberg.176_636482 JE.Lundberg.176_887930 JE.Soil.195_1366558 JE.Soil.216_1350399 JE.Lundberg.166_231401 JE.Soil.39_1101659 JE.Lundberg.78_230385 JE.Soil.180_2536973 JE.Soil.182_931227 JE.Soil.190_489747 JE.Soil.202_1022529 JE.Soil.210_788986 JE.Soil.219_421805 JE.Soil.219_480510 JE.Soil.219_1890851 JE.Soil.223_424315 JE.Soil.223_892044 JE.Lundberg.19_155381 JE.Lundberg.130_428201 JE.Lundberg.31_1514653 JE.Lundberg.31_1520028 JE.Lundberg.43_808357 JE.Lundberg.43_808407 JE.Lundberg.43_1187131 JE.Lundberg.77_710956 JE.Soil.74_463655 JE.Lundberg.174_937584 JE.Soil.14_93324 JE.Soil.266_1399944 JE.Lundberg.190_75273 JE.Soil.211_634474 JE.Soil.50_374317 JE.Soil.50_546247 JE.Lundberg.101_1258862 JE.Lundberg.101_186499 JE.Lundberg.190_1087810 JE.Lundberg.190_773532 JE.Lundberg.31_996578 JE.Lundberg.75_812723 JE.Soil.138_1159765 JE.Soil.200_992027 JE.Soil.214_805572 JE.Soil.218_1164037 JE.Soil.227_2369385 JE.Soil.258_1470513 JE.Soil.70_1410214 JE.Soil.98_44833 JE.Lundberg.174_937778 JE.Lundberg.190_287122 JE.Lundberg.190_1340904 JE.Lundberg.190_1340986 JE.Lundberg.43_275741 JE.Soil.118_415826 JE.Soil.118_846860 JE.Soil.122_419674 JE.Soil.143_924797 JE.Soil.14_1582243 JE.Soil.178_122402 JE.Soil.182_43380 JE.Soil.186_606915 JE.Soil.186_922025 JE.Soil.187_354201 JE.Soil.187_1582907 JE.Soil.187_1583450 JE.Soil.190_2814822 JE.Soil.190_3499275 JE.Soil.195_1249571 JE.Soil.20_2310936 JE.Soil.210_258379 JE.Soil.218_1438507 JE.Soil.220_189507 JE.Soil.222_88992 JE.Soil.222_1084512 JE.Soil.222_2480348 JE.Soil.234_2206346 JE.Soil.24_943745 JE.Soil.258_1470798 JE.Soil.266_796458 JE.Soil.26_1357573 JE.Soil.35_2262917 JE.Soil.35_3487916 JE.Soil.42_1732839 JE.Soil.43_1258585 JE.Soil.43_2992761 JE.Soil.43_3146077 JE.Soil.54_333732 JE.Soil.58_846884 JE.Soil.67_1588938 JE.Soil.67_1671314 JE.Soil.67_2251896 JE.Soil.70_89325 JE.Soil.70_1251230 JE.Soil.70_1809573 JE.Soil.78_260337 JE.Soil.78_909337 JE.Soil.86_601796 JE.Soil.86_601993 JE.Soil.95_608511 JE.Soil.14_213689 JE.Soil.18_1756333 JE.Soil.191_21047 JE.Soil.214_2373216 JE.Soil.234_1768901 JE.Soil.44_2165444 JE.Soil.39_1418107 JE.Soil.75_1961154 JE.Soil.78_106151 JE.Lundberg.190_1087635 JE.Lundberg.190_1087808 JE.Soil.211_634652 JE.Soil.68_1678418 JE.Soil.50_546446 JE.Lundberg.43_276008 JE.Soil.42_2383219 JE.Soil.104_1360609 JE.Soil.286_432460 JE.Soil.286_432602 JE.Soil.110_1283088 JE.Soil.118_473415 JE.Soil.118_150361 JE.Soil.127_528226 JE.Soil.142_320430 JE.Soil.286_690258 JE.Soil.287_909711 JE.Soil.318_445889 JE.Soil.110_1365163 JE.Soil.127_528404 JE.Soil.142_1424960 JE.Soil.142_2687283 JE.Soil.290_1687757 JE.Soil.294_604603 JE.Soil.294_605090 JE.Soil.302_347204 JE.Soil.303_89243 JE.Soil.310_1034927 JE.Soil.310_1723871 JE.Soil.314_191217 JE.Soil.314_191334 JE.Soil.318_1415810 JE.Soil.142_2861708 JE.Soil.283_186016 JE.Soil.290_598332 JE.Soil.302_561852 JE.Soil.302_691401 JE.Lundberg.172_255500 JE.Soil.102_406086 JE.Soil.231_774347 JE.Soil.258_1470534 JE.Lundberg.58_621796 JE.Soil.134_996776 JE.Soil.239_379411 JE.Soil.274_2490039 JE.Soil.290_2488724 JE.Soil.50_577405 JE.Soil.78_1416752 JE.Soil.7_1148397 JE.Lundberg.182_1324311 JE.Lundberg.187_179328 JE.Lundberg.187_1227554 JE.Soil.234_152566 JE.Soil.234_1371280 JE.Soil.239_1742447 JE.Soil.239_2304440 JE.Soil.254_1086655 JE.Soil.254_1086912 JE.Soil.262_707601 JE.Soil.71_736271 JE.Soil.71_1399478 JE.Soil.71_1894572 JE.Soil.78_1289904 JE.Soil.82_298199 JE.Soil.82_991284 JE.Soil.86_538699 JE.Soil.118_611663 JE.Soil.274_2489893 JE.Soil.298_267142 JE.Soil.318_185910 JE.Soil.63_1521081 JE.Soil.63_2294697 JE.Soil.231_803876 JE.Soil.231_2438563 JE.Soil.46_1806396 JE.Soil.70_165887 JE.Soil.82_256117 JE.Soil.62_851227 JE.Lundberg.124_559103 JE.Lundberg.166_1149354 JE.Lundberg.112_1164845 JE.Lundberg.127_714228 JE.Lundberg.127_941211 JE.Lundberg.136_873450 JE.Lundberg.154_84125 JE.Lundberg.190_1027397 JE.Lundberg.190_1422153 JE.Soil.282_1461818 JE.Lundberg.132_1300073 JE.Lundberg.132_1300344 JE.Lundberg.132_1633378 JE.Lundberg.145_827008 JE.Lundberg.161_542788 JE.Lundberg.161_542950 JE.Lundberg.172_338175 JE.Lundberg.175_663068 JE.Lundberg.176_1161274 JE.Lundberg.176_1164356 JE.Lundberg.190_1027161 JE.Lundberg.190_1217893 JE.Lundberg.32_1229778 JE.Lundberg.47_1086199 JE.Lundberg.91_475640 JE.Soil.218_439915 JE.Lundberg.166_1149616 JE.Lundberg.44_1369131 JE.Lundberg.11_1495927 JE.Lundberg.43_1319837 JE.Lundberg.45_672290 JE.Lundberg.47_645268 JE.Lundberg.46_1130219 JE.Lundberg.46_1135505 JE.Lundberg.121_443301 JE.Soil.182_1837927 JE.Soil.182_517831 JE.Soil.182_518223 JE.Soil.215_2119996 JE.Soil.282_973434 JE.Soil.63_2125938 JE.Soil.63_235916 JE.Soil.283_157725 JE.Soil.63_790866 JE.Soil.63_884939 JE.Soil.63_969484 JE.Soil.63_1198838 JE.Soil.63_1748353 JE.Soil.63_2558026 JE.Soil.63_2676313 JE.Soil.22_846251 JE.Soil.22_846402 JE.Soil.35_2666464 JE.Lundberg.190_1094108 JE.Lundberg.190_1152232 JE.Soil.110_236808 JE.Soil.139_59559 JE.Lundberg.151_101431 JE.Lundberg.122_766541 JE.Lundberg.128_580373 JE.Soil.110_843989 JE.Lundberg.121_1154829 JE.Lundberg.124_286158 JE.Lundberg.131_484502 JE.Lundberg.149_63773 JE.Lundberg.151_592526 JE.Lundberg.163_497133 JE.Soil.106_400030 JE.Soil.106_966550 JE.Soil.126_802750 JE.Soil.127_2838681 JE.Soil.127_322351 JE.Soil.131_1650272 JE.Soil.179_2208777 JE.Soil.198_1519564 JE.Soil.198_1519848 JE.Soil.198_973830 JE.Lundberg.151_117867 JE.Lundberg.151_885834 JE.Lundberg.160_467618 JE.Soil.106_1134070 JE.Soil.106_1163966 JE.Soil.106_2247005 JE.Soil.116_767033 JE.Soil.118_632254 JE.Soil.127_325298 JE.Soil.127_1664422 JE.Soil.127_1882668 JE.Soil.127_2537258 JE.Soil.127_2537327 JE.Soil.127_2978522 JE.Soil.134_3020380 JE.Soil.278_1578554 JE.Soil.278_1722658 JE.Soil.290_213181 JE.Soil.291_524092 JE.Soil.291_540832 JE.Soil.291_883393 JE.Soil.291_1255801 JE.Soil.302_278841 JE.Soil.318_167754 JE.Soil.318_788396 JE.Lundberg.124_465188 JE.Lundberg.127_942031 JE.Lundberg.138_1670618 JE.Lundberg.148_349364 JE.Lundberg.166_920250 JE.Lundberg.166_1349807 JE.Lundberg.37_733891 JE.Lundberg.58_62696 JE.Lundberg.76_358484 JE.Lundberg.76_358597 JE.Lundberg.77_1375785 JE.Lundberg.82_400005 JE.Lundberg.82_841200 JE.Lundberg.89_871706 JE.Lundberg.93_895562 JE.Soil.131_37134 JE.Soil.14_1490241 JE.Soil.186_1863115 JE.Soil.190_774615 JE.Soil.190_1537522 JE.Soil.218_1315988 JE.Soil.75_1022681 JE.Lundberg.149_63463 JE.Lundberg.163_682097 JE.Lundberg.20_1143759 JE.Lundberg.31_1340305 JE.Lundberg.31_1340412 JE.Soil.195_1473857 JE.Soil.198_982622 JE.Soil.214_1286977 JE.Soil.34_3053307 JE.Soil.42_1656781 JE.Soil.42_1699576 JE.Soil.227_2267706 JE.Soil.234_760396 JE.Soil.258_1543525 JE.Soil.262_581314 JE.Soil.270_819329 JE.Soil.294_579 JE.Soil.298_620043 JE.Soil.66_1184781 JE.Soil.74_145595 JE.Soil.82_1037318 JE.Lundberg.138_1670325 JE.Lundberg.140_603673 JE.Lundberg.148_349272 JE.Lundberg.154_361181 JE.Lundberg.77_1375997 JE.Lundberg.79_1236214 JE.Lundberg.80_1338787 JE.Soil.130_711257 JE.Soil.190_1468986 JE.Soil.227_1344548 JE.Soil.227_266214 JE.Soil.286_1408774 JE.Soil.78_7220 JE.Soil.35_1347673 JE.Soil.262_25520 JE.Soil.58_1277271 JE.Soil.35_1347779 JE.Lundberg.148_349285 JE.Lundberg.46_827999 JE.Lundberg.181_514266 JE.Lundberg.190_255044 JE.Soil.182_1235473 JE.Soil.24_774019 JE.Soil.42_122901 JE.Lundberg.88_1181402 JE.Soil.14_50909 JE.Soil.14_1515748 JE.Soil.14_1818257 JE.Soil.14_2090199 JE.Soil.182_719751 JE.Soil.18_1049058 JE.Soil.20_70789 JE.Soil.210_863140 JE.Soil.210_863737 JE.Soil.218_1693763 JE.Soil.222_213012 JE.Soil.222_2650120 JE.Soil.30_1154911 JE.Soil.42_481204 JE.Soil.42_627585 JE.Soil.42_1390390 JE.Soil.6_1187642 JE.Soil.6_1977680 JE.Soil.6_2095552 JE.Soil.210_408025 JE.Soil.194_3774919 JE.Soil.239_698285 JE.Lundberg.146_764861 JE.Soil.195_1018617 JE.Soil.195_1942986 JE.Soil.195_1943033 JE.Soil.206_266133 JE.Soil.206_1177717 JE.Soil.59_2147968 JE.Soil.24_574269 JE.Soil.82_233908 JE.Lundberg.30_766765 JE.Lundberg.7_1179111 JE.Lundberg.7_1500960 JE.Lundberg.7_1786577 JE.Lundberg.7_9770 JE.Lundberg.98_794428 JE.Lundberg.40_1468148 JE.Lundberg.84_330011 JE.Lundberg.89_680025 JE.Lundberg.89_685021 JE.Lundberg.89_976828 JE.Lundberg.89_1237911 JE.Lundberg.35_1017526 JE.Lundberg.35_1603832 JE.Lundberg.40_919734 JE.Lundberg.47_513768 JE.Lundberg.47_709272 JE.Lundberg.35_1017785 JE.Lundberg.35_2000951 JE.Lundberg.47_709356 JE.Soil.106_154803 JE.Soil.106_1878381 JE.Soil.314_59390 JE.Soil.18_1674951 JE.Soil.42_128878 JE.Soil.62_1525504 JE.Soil.86_1482378 JE.Soil.218_1630382 JE.Soil.234_71940 JE.Soil.63_2434478 JE.Soil.78_709252 JE.Soil.234_947451 JE.Soil.250_782953 JE.Soil.63_2434670 JE.Lundberg.68_1780559 JE.Lundberg.81_1821628 JE.Lundberg.149_426527 JE.Lundberg.100_559001 JE.Lundberg.116_995645 JE.Lundberg.22_578909 JE.Lundberg.31_320046 JE.Lundberg.25_864664 JE.Lundberg.95_1365845 JE.Lundberg.95_1365941 JE.Lundberg.100_1069862 JE.Lundberg.58_86500 JE.Lundberg.106_972963 JE.Lundberg.62_483314 JE.Lundberg.137_557128 JE.Lundberg.32_999527 JE.Lundberg.122_1108364 JE.Lundberg.131_1205993 JE.Lundberg.16_909160 JE.Lundberg.1_1873705 JE.Lundberg.45_568847 JE.Lundberg.55_1257492 JE.Lundberg.55_1566445 JE.Lundberg.70_327015 JE.Lundberg.91_257279 JE.Soil.319_2708881 JE.Soil.191_1259703 JE.Soil.191_1739882 JE.Soil.218_1078689 JE.Lundberg.127_624117 JE.Lundberg.137_1156098 JE.Lundberg.62_1686004 JE.Lundberg.88_930633 JE.Lundberg.137_717000 JE.Lundberg.37_1598388 JE.Lundberg.1_1873909 JE.Lundberg.1_370821 JE.Lundberg.55_1620165 JE.Lundberg.63_1517132 JE.Soil.278_648759 JE.Soil.195_1735861 JE.Soil.22_836989 JE.Lundberg.79_414659 JE.Lundberg.88_1318645 JE.Lundberg.50_364929 JE.Soil.62_928296 JE.Lundberg.136_858487 JE.Soil.118_483181 JE.Soil.294_245860 JE.Lundberg.64_793942 JE.Soil.103_2212475 JE.Soil.222_331146 JE.Lundberg.23_628110 JE.Soil.14_1425666 JE.Soil.250_1406768 JE.Lundberg.49_752658 JE.Soil.231_1432668 JE.Soil.231_145937 JE.Lundberg.54_509964 JE.Soil.295_1224619 JE.Soil.310_126099 JE.Lundberg.115_64940 JE.Lundberg.130_292828 JE.Lundberg.178_496204 JE.Lundberg.17_1090647 JE.Lundberg.23_727564 JE.Lundberg.54_509941 JE.Soil.102_168887 JE.Soil.103_2895687 JE.Soil.110_336241 JE.Soil.18_1692284 JE.Soil.191_371486 JE.Soil.194_4646168 JE.Soil.227_1734526 JE.Soil.231_2226049 JE.Soil.234_36862 JE.Soil.239_2759206 JE.Soil.254_305553 JE.Soil.262_1183268 JE.Soil.262_516130 JE.Soil.268_31005 JE.Soil.270_1162562 JE.Soil.278_165232 JE.Soil.278_339168 JE.Soil.286_1302063 JE.Soil.310_109273 JE.Soil.310_1936865 JE.Soil.310_545092 JE.Soil.314_746088 JE.Soil.314_908269 JE.Soil.316_986166 JE.Soil.46_2173644 JE.Soil.54_1163481 JE.Soil.82_548568 JE.Soil.102_507041 JE.Soil.110_248776 JE.Soil.110_618284 JE.Soil.122_532066 JE.Soil.130_272978 JE.Soil.134_789273 JE.Soil.142_1442003 JE.Soil.142_1695276 JE.Soil.14_630742 JE.Soil.14_1411495 JE.Soil.186_1958392 JE.Soil.187_210768 JE.Soil.18_1692342 JE.Soil.18_2774737 JE.Soil.190_2091671 JE.Soil.191_349202 JE.Soil.191_349671 JE.Soil.191_372009 JE.Soil.191_1666458 JE.Soil.194_2696069 JE.Soil.194_3544380 JE.Soil.214_1097476 JE.Soil.214_1097655 JE.Soil.218_934863 JE.Soil.254_765792 JE.Soil.266_436569 JE.Soil.266_1549386 JE.Soil.274_2361122 JE.Soil.287_688034 JE.Soil.290_149281 JE.Soil.2_1821068 JE.Soil.302_435231 JE.Soil.307_829546 JE.Soil.310_595060 JE.Soil.314_908377 JE.Soil.314_1263444 JE.Soil.318_1203402 JE.Soil.34_3051396 JE.Soil.42_840787 JE.Soil.43_1832753 JE.Soil.46_769007 JE.Soil.58_375472 JE.Soil.78_917589 JE.Soil.95_1704414 JE.Soil.103_2763711 JE.Soil.138_594350 JE.Soil.227_1147162 JE.Soil.234_1761336 JE.Soil.235_110110 JE.Soil.239_944945 JE.Soil.250_1477485 JE.Soil.254_587327 JE.Soil.254_659516 JE.Soil.254_659732 JE.Soil.266_491394 JE.Soil.270_472160 JE.Soil.270_627492 JE.Soil.270_1624524 JE.Soil.50_130648 JE.Soil.54_556985 JE.Soil.54_842710 JE.Soil.71_567965 JE.Soil.74_457799 JE.Soil.86_211437 JE.Soil.86_321036 JE.Soil.86_363891 JE.Soil.86_1683011 JE.Soil.86_2123369 JE.Soil.86_2555059 JE.Soil.95_1248299 JE.Soil.227_94162 JE.Soil.227_139621 JE.Soil.227_427973 JE.Soil.232_343615 JE.Soil.250_882730 JE.Soil.266_85208 JE.Soil.58_359117 JE.Soil.62_1343708 JE.Soil.62_1668650 JE.Soil.62_1787666 JE.Soil.62_2320888 JE.Soil.62_2323406 JE.Soil.62_2475305 JE.Soil.74_77787 JE.Soil.87_1013606 JE.Lundberg.2_1169749 JE.Lundberg.4_646608 JE.Soil.14_2117724 JE.Soil.198_1442622 JE.Soil.19_401738 JE.Soil.210_100238 JE.Soil.214_1611426 JE.Soil.222_2298934 JE.Soil.23_1220980 JE.Soil.30_130614 JE.Soil.30_1845164 JE.Soil.38_2419933 JE.Soil.14_1425669 JE.Soil.14_1425756 JE.Soil.178_332050 JE.Soil.178_742507 JE.Soil.182_563675 JE.Soil.27_1350958 JE.Soil.262_849148 JE.Soil.266_657582 JE.Soil.266_1071748 JE.Soil.266_1072005 JE.Soil.70_1553165 JE.Lundberg.68_1089861 JE.Soil.210_606114 JE.Soil.214_940110 JE.Soil.286_726696 JE.Soil.318_1277363 JE.Soil.66_1310700 JE.Soil.262_251008 JE.Soil.66_1283408 JE.Soil.74_290868 JE.Lundberg.58_425911 JE.Lundberg.58_969322 JE.Soil.316_222984 JE.Soil.310_1792146 JE.Lundberg.10_370707 JE.Lundberg.112_508692 JE.Lundberg.61_347864 JE.Lundberg.121_1239461 JE.Lundberg.59_1484199 JE.Lundberg.64_1444195 JE.Lundberg.10_809850 JE.Soil.110_614825 JE.Lundberg.101_1169319 JE.Lundberg.101_1169505 JE.Soil.118_777669 JE.Soil.98_533729 JE.Soil.119_690135 JE.Soil.119_1134786 JE.Soil.138_1105661 JE.Soil.286_1532181 JE.Soil.302_195978 JE.Lundberg.30_613007 JE.Soil.102_383359 JE.Lundberg.54_1250708 JE.Lundberg.59_1950754 JE.Lundberg.30_1681746 JE.Lundberg.34_497986 JE.Lundberg.73_1394543 JE.Soil.6_554041 JE.Soil.98_394650 JE.Lundberg.31_1190268 JE.Lundberg.100_615295 JE.Lundberg.109_866613 JE.Lundberg.28_851436 JE.Lundberg.4_526470 JE.Soil.287_1822882 JE.Lundberg.89_1052425 JE.Lundberg.163_942151 JE.Lundberg.163_942435 JE.Lundberg.25_250109 JE.Lundberg.89_1238943 JE.Lundberg.77_2057365 JE.Lundberg.10_373642 JE.Lundberg.107_2535258 JE.Lundberg.178_409668 JE.Lundberg.121_1477014 JE.Lundberg.154_716625 JE.Lundberg.166_636686 JE.Lundberg.28_1296219 JE.Lundberg.100_601777 JE.Lundberg.106_193691 JE.Lundberg.109_1701311 JE.Lundberg.112_1223687 JE.Lundberg.115_1535238 JE.Lundberg.115_355510 JE.Lundberg.115_674771 JE.Lundberg.115_933126 JE.Lundberg.121_17621 JE.Lundberg.121_17700 JE.Lundberg.125_1252949 JE.Lundberg.132_12967 JE.Lundberg.132_1659482 JE.Lundberg.132_1659722 JE.Lundberg.133_1161895 JE.Lundberg.136_550214 JE.Lundberg.139_646307 JE.Lundberg.13_1824900 JE.Lundberg.13_3610404 JE.Lundberg.148_68469 JE.Lundberg.154_385346 JE.Lundberg.16_638052 JE.Lundberg.175_154410 JE.Lundberg.175_179305 JE.Lundberg.18_1860185 JE.Lundberg.19_493630 JE.Lundberg.19_642219 JE.Lundberg.1_197279 JE.Lundberg.1_2003880 JE.Lundberg.28_250035 JE.Lundberg.31_497395 JE.Lundberg.32_1094217 JE.Lundberg.38_900863 JE.Lundberg.40_106297 JE.Lundberg.52_1208425 JE.Lundberg.56_1383448 JE.Lundberg.58_1528840 JE.Lundberg.60_1908462 JE.Lundberg.61_1448386 JE.Lundberg.61_288593 JE.Lundberg.61_659471 JE.Lundberg.64_1082745 JE.Lundberg.64_305061 JE.Lundberg.65_126559 JE.Lundberg.67_1583959 JE.Lundberg.68_1413837 JE.Lundberg.70_564601 JE.Lundberg.73_266618 JE.Lundberg.76_1046871 JE.Lundberg.7_1017763 JE.Lundberg.85_399064 JE.Lundberg.85_5281967 JE.Lundberg.94_220776 JE.Lundberg.94_529414 JE.Soil.115_1312698 JE.Soil.115_2904926 JE.Soil.131_4004577 JE.Soil.138_366169 JE.Soil.14_1804810 JE.Soil.223_1974187 JE.Soil.266_1575684 JE.Soil.274_1087663 JE.Soil.283_479615 JE.Soil.91_2270130 JE.Lundberg.114_246131 JE.Lundberg.116_1969399 JE.Lundberg.124_33592 JE.Lundberg.13_187158 JE.Lundberg.140_665133 JE.Lundberg.146_1559699 JE.Lundberg.146_1560004 JE.Lundberg.154_385456 JE.Lundberg.154_393760 JE.Lundberg.172_48249 JE.Lundberg.172_48541 JE.Lundberg.172_640999 JE.Lundberg.172_641207 JE.Lundberg.172_692866 JE.Lundberg.172_1267608 JE.Lundberg.178_91551 JE.Lundberg.182_1325221 JE.Lundberg.183_854945 JE.Lundberg.183_860041 JE.Lundberg.25_67005 JE.Lundberg.25_405431 JE.Lundberg.29_1224096 JE.Lundberg.2_615410 JE.Lundberg.32_350221 JE.Lundberg.32_549096 JE.Lundberg.32_549265 JE.Lundberg.32_902009 JE.Lundberg.32_1088947 JE.Lundberg.32_1177204 JE.Lundberg.32_1502438 JE.Lundberg.32_1647624 JE.Lundberg.34_388107 JE.Lundberg.34_1934952 JE.Lundberg.37_415922 JE.Lundberg.37_421590 JE.Lundberg.37_1572771 JE.Lundberg.43_116533 JE.Lundberg.46_461550 JE.Lundberg.46_628757 JE.Lundberg.4_1363589 JE.Lundberg.59_494960 JE.Lundberg.64_558637 JE.Lundberg.65_799698 JE.Lundberg.67_1008111 JE.Lundberg.67_1659720 JE.Lundberg.68_1419313 JE.Lundberg.68_2042653 JE.Lundberg.69_343521 JE.Lundberg.73_643890 JE.Lundberg.73_779906 JE.Lundberg.75_641577 JE.Lundberg.75_641845 JE.Lundberg.77_667576 JE.Lundberg.77_1300990 JE.Lundberg.78_544551 JE.Lundberg.79_212100 JE.Lundberg.79_912618 JE.Lundberg.79_912690 JE.Lundberg.79_1022779 JE.Lundberg.7_1018024 JE.Lundberg.85_336481 JE.Lundberg.85_398926 JE.Lundberg.85_835078 JE.Lundberg.94_220966 JE.Soil.112_597470 JE.Soil.122_845893 JE.Soil.122_845955 JE.Soil.134_3008949 JE.Soil.138_479221 JE.Soil.142_343115 JE.Soil.142_1795247 JE.Soil.143_996515 JE.Soil.14_1804673 JE.Soil.186_854525 JE.Soil.194_347061 JE.Soil.22_1499896 JE.Soil.295_2019713 JE.Soil.298_257618 JE.Soil.318_910266 JE.Soil.318_910406 JE.Soil.38_2943863 JE.Lundberg.109_1085732 JE.Lundberg.10_809858 JE.Lundberg.118_1305384 JE.Lundberg.148_68526 JE.Lundberg.148_110110 JE.Lundberg.172_967711 JE.Lundberg.175_179574 JE.Lundberg.175_179645 JE.Lundberg.178_291873 JE.Lundberg.178_300401 JE.Lundberg.178_414402 JE.Lundberg.178_493167 JE.Lundberg.181_324214 JE.Lundberg.181_646241 JE.Lundberg.182_628850 JE.Lundberg.188_431492 JE.Lundberg.188_431749 JE.Lundberg.28_249869 JE.Lundberg.63_481616 JE.Lundberg.64_2418795 JE.Lundberg.66_1167183 JE.Lundberg.68_1993811 JE.Lundberg.79_110264 JE.Lundberg.87_1026050 JE.Lundberg.88_760116 JE.Lundberg.88_763538 JE.Lundberg.90_780865 JE.Lundberg.91_777160 JE.Soil.120_303701 JE.Soil.12_1151252 JE.Soil.183_1169586 JE.Soil.183_1360047 JE.Soil.198_527989 JE.Soil.198_732280 JE.Soil.198_732501 JE.Soil.198_1317490 JE.Soil.206_98732 JE.Soil.20_1021055 JE.Soil.220_1663078 JE.Soil.22_648526 JE.Soil.235_758452 JE.Soil.254_698387 JE.Soil.270_1540129 JE.Soil.270_1540277 JE.Soil.27_1247681 JE.Soil.283_1970389 JE.Soil.318_947006 JE.Soil.43_1744816 JE.Soil.43_1750921 JE.Soil.62_964536 JE.Lundberg.51_1044244 JE.Lundberg.53_2250291 JE.Lundberg.53_2256117 JE.Lundberg.73_148447 JE.Lundberg.73_148618 JE.Lundberg.85_2220758 JE.Lundberg.85_5282039 JE.Lundberg.94_323320 JE.Soil.108_142411 JE.Soil.143_99260 JE.Soil.222_2188385 JE.Soil.22_242899 JE.Soil.274_620631 JE.Soil.27_3756067 JE.Soil.280_865224 JE.Soil.287_1884049 JE.Soil.287_1884496 JE.Soil.38_2952284 JE.Lundberg.23_953715 JE.Lundberg.25_1423867 JE.Lundberg.64_999687 JE.Lundberg.67_1272287 JE.Lundberg.68_1110475 JE.Lundberg.69_343433 JE.Lundberg.160_178927 JE.Soil.120_639281 JE.Soil.134_2344668 JE.Soil.138_36650 JE.Soil.290_239403 JE.Soil.142_1568975 JE.Soil.291_1389925 JE.Lundberg.28_1296244 JE.Lundberg.124_390277 JE.Lundberg.51_1986688 JE.Lundberg.111_1043095 JE.Lundberg.116_1268579 JE.Lundberg.112_270668 JE.Lundberg.115_1304678 JE.Lundberg.116_1268667 JE.Lundberg.62_1703093 JE.Lundberg.63_1179616 JE.Lundberg.63_2100759 JE.Lundberg.66_1395073 JE.Lundberg.70_921140 JE.Soil.108_1043915 JE.Soil.28_3031307 JE.Lundberg.54_369347 JE.Lundberg.54_369635 JE.Soil.214_2512692 JE.Soil.3_263600 JE.Soil.3_269265 JE.Lundberg.53_248072 JE.Lundberg.71_722886 JE.Lundberg.91_1126331 JE.Lundberg.98_935862 JE.Lundberg.116_1268818 JE.Lundberg.1_590406 JE.Lundberg.73_1180289 JE.Lundberg.52_967796 JE.Lundberg.100_635517 JE.Lundberg.100_875600 JE.Lundberg.103_758030 JE.Soil.138_808436 JE.Soil.138_808562 JE.Soil.191_485113 JE.Lundberg.118_1451793 JE.Lundberg.125_146099 JE.Lundberg.190_1183926 JE.Lundberg.146_1065167 JE.Lundberg.22_927042 JE.Soil.70_768041 JE.Soil.234_943741 JE.Soil.98_556192 JE.Soil.54_24717 JE.Soil.58_711398 JE.Soil.254_554442 JE.Soil.122_471238 JE.Soil.234_1575511 JE.Lundberg.85_2973015 JE.Soil.231_1442153 JE.Lundberg.82_449640 JE.Soil.227_1272592 JE.Soil.227_2390573 JE.Soil.250_1470957 JE.Soil.278_2375757 JE.Lundberg.115_160778 JE.Lundberg.67_1134870 JE.Soil.239_2943604 JE.Soil.250_407852 JE.Soil.258_176360 JE.Soil.270_583104 JE.Soil.282_2171841 JE.Soil.302_307496 JE.Soil.50_689798 JE.Soil.54_1173043 JE.Soil.58_215582 JE.Soil.66_931121 JE.Soil.74_271776 JE.Soil.78_1391025 JE.Soil.82_128206 JE.Soil.91_699295 JE.Soil.95_2038157 JE.Soil.266_851738 JE.Soil.266_1330763 JE.Soil.50_309603 JE.Soil.50_625878 JE.Soil.58_1183952 JE.Soil.62_228935 JE.Soil.63_2211627 JE.Soil.63_2398703 JE.Soil.63_2662935 JE.Soil.70_762629 JE.Soil.74_498901 JE.Soil.74_499043 JE.Soil.74_723075 JE.Soil.82_458687 JE.Soil.86_626608 JE.Soil.91_1537109 JE.Soil.91_2221250 JE.Soil.231_231861 JE.Soil.231_1976830 JE.Soil.234_1736828 JE.Soil.250_301127 JE.Soil.294_299950 JE.Soil.54_224353 JE.Soil.66_242520 JE.Soil.70_60545 JE.Soil.82_533821 JE.Soil.91_234104 JE.Soil.50_292944 JE.Soil.78_575270 JE.Soil.82_218345 JE.Soil.82_792938 JE.Soil.83_1042799 JE.Soil.83_1557557 JE.Soil.83_2102867 JE.Soil.86_2496183 JE.Lundberg.91_1478733 JE.Soil.282_1486263 JE.Soil.290_3038261 JE.Soil.294_201526 JE.Soil.302_428817 JE.Soil.74_260811 JE.Soil.95_315331 JE.Soil.266_2008651 JE.Soil.51_1265486 JE.Soil.62_1284 JE.Soil.78_921920 JE.Lundberg.94_640741 JE.Lundberg.94_850488 JE.Soil.227_1901940 JE.Soil.82_375678 JE.Soil.50_328835 JE.Soil.82_1534681 JE.Soil.50_151487 JE.Soil.98_96372 JE.Soil.118_203132 JE.Lundberg.16_1032109 JE.Lundberg.20_114959 JE.Lundberg.8_1276221 JE.Lundberg.172_712967 JE.Lundberg.52_913402 JE.Soil.75_2280068 JE.Lundberg.52_829852 JE.Lundberg.53_284118 JE.Lundberg.55_1176451 JE.Lundberg.55_1620022 JE.Lundberg.57_1068591 JE.Lundberg.57_321322 JE.Lundberg.58_1284671 JE.Lundberg.58_1675993 JE.Lundberg.68_167020 JE.Lundberg.68_1841192 JE.Lundberg.78_1029845 JE.Lundberg.79_1385038 JE.Soil.7_710320 JE.Lundberg.20_179341 JE.Lundberg.121_542881 JE.Lundberg.124_370034 JE.Lundberg.13_886139 JE.Soil.50_328473 JE.Lundberg.130_1061131 JE.Lundberg.56_1225829 JE.Lundberg.121_1389037 JE.Lundberg.124_288307 JE.Lundberg.128_430866 JE.Lundberg.137_989747 JE.Lundberg.169_102910 JE.Lundberg.33_438171 JE.Lundberg.41_1412965 JE.Lundberg.42_1621673 JE.Lundberg.121_1442953 JE.Lundberg.121_209246 JE.Lundberg.122_1298236 JE.Lundberg.122_793568 JE.Lundberg.123_522024 JE.Lundberg.124_278108 JE.Lundberg.124_389643 JE.Lundberg.127_111256 JE.Lundberg.130_1006732 JE.Lundberg.130_1061398 JE.Lundberg.130_196332 JE.Lundberg.130_230994 JE.Lundberg.130_53252 JE.Lundberg.132_1742513 JE.Lundberg.133_865881 JE.Lundberg.133_985208 JE.Lundberg.136_321483 JE.Lundberg.136_598564 JE.Lundberg.139_472414 JE.Lundberg.13_890991 JE.Lundberg.149_110020 JE.Lundberg.149_1216393 JE.Lundberg.158_478405 JE.Lundberg.172_712668 JE.Lundberg.172_712789 JE.Lundberg.20_1239400 JE.Lundberg.20_2155695 JE.Lundberg.20_235658 JE.Lundberg.20_46184 JE.Lundberg.31_1717241 JE.Lundberg.33_112432 JE.Lundberg.39_51925 JE.Lundberg.41_1413061 JE.Lundberg.42_1220116 JE.Lundberg.42_1394383 JE.Lundberg.42_1593647 JE.Lundberg.42_1676786 JE.Lundberg.42_22088 JE.Lundberg.42_288998 JE.Lundberg.42_367907 JE.Lundberg.42_644203 JE.Lundberg.42_646331 JE.Lundberg.42_876664 JE.Lundberg.52_1760014 JE.Lundberg.52_829819 JE.Lundberg.8_196851 JE.Soil.250_33424 JE.Lundberg.20_391192 JE.Lundberg.20_1860843 JE.Lundberg.20_1915674 JE.Lundberg.20_2242981 JE.Lundberg.20_2248405 JE.Lundberg.20_2286479 JE.Lundberg.31_1563952 JE.Lundberg.34_607434 JE.Lundberg.34_607617 JE.Lundberg.34_690473 JE.Lundberg.35_758300 JE.Lundberg.35_1782427 JE.Lundberg.36_1061389 JE.Lundberg.37_248318 JE.Lundberg.37_1330063 JE.Lundberg.38_732272 JE.Lundberg.38_1588317 JE.Lundberg.39_51996 JE.Lundberg.40_354888 JE.Lundberg.40_663012 JE.Lundberg.40_830947 JE.Lundberg.40_1063255 JE.Lundberg.40_1335527 JE.Lundberg.40_1335778 JE.Lundberg.41_71492 JE.Lundberg.41_71647 JE.Lundberg.41_1017761 JE.Lundberg.41_1376369 JE.Lundberg.41_1381778 JE.Lundberg.41_1413079 JE.Lundberg.41_1439893 JE.Lundberg.41_1547500 JE.Lundberg.42_29167 JE.Lundberg.42_239155 JE.Lundberg.42_245645 JE.Lundberg.42_353659 JE.Lundberg.42_653252 JE.Lundberg.42_756077 JE.Lundberg.42_800405 JE.Lundberg.42_807236 JE.Lundberg.42_807319 JE.Lundberg.42_876346 JE.Lundberg.42_1020957 JE.Lundberg.42_1062653 JE.Lundberg.42_1177109 JE.Lundberg.42_1177115 JE.Lundberg.42_1183689 JE.Lundberg.42_1234479 JE.Lundberg.42_1259788 JE.Lundberg.42_1273294 JE.Lundberg.42_1289490 JE.Lundberg.42_1310970 JE.Lundberg.42_1311419 JE.Lundberg.42_1436597 JE.Lundberg.42_1596497 JE.Lundberg.42_1644181 JE.Lundberg.42_1644466 JE.Lundberg.44_196788 JE.Lundberg.45_154577 JE.Lundberg.45_154818 JE.Lundberg.4_1044375 JE.Lundberg.4_1114777 JE.Lundberg.8_7745 JE.Lundberg.121_768697 JE.Lundberg.122_529714 JE.Lundberg.122_970456 JE.Lundberg.122_1299445 JE.Lundberg.124_84598 JE.Lundberg.124_96349 JE.Lundberg.124_158550 JE.Lundberg.124_201903 JE.Lundberg.124_464444 JE.Lundberg.125_306826 JE.Lundberg.127_484978 JE.Lundberg.127_682145 JE.Lundberg.127_757016 JE.Lundberg.128_458843 JE.Lundberg.128_504955 JE.Lundberg.130_53075 JE.Lundberg.130_62799 JE.Lundberg.130_70146 JE.Lundberg.130_515514 JE.Lundberg.130_515876 JE.Lundberg.130_551768 JE.Lundberg.130_731526 JE.Lundberg.130_1011288 JE.Lundberg.130_1196778 JE.Lundberg.131_769076 JE.Lundberg.131_1022014 JE.Lundberg.133_213427 JE.Lundberg.133_728734 JE.Lundberg.133_769814 JE.Lundberg.134_165090 JE.Lundberg.139_276225 JE.Lundberg.139_576831 JE.Lundberg.139_1002450 JE.Lundberg.139_1021141 JE.Lundberg.140_546591 JE.Lundberg.142_674989 JE.Lundberg.145_185352 JE.Lundberg.166_227325 JE.Soil.250_631109 JE.Soil.250_821379 JE.Soil.302_378207 JE.Lundberg.129_126381 JE.Lundberg.145_41611 JE.Lundberg.146_58865 JE.Lundberg.147_988753 JE.Lundberg.148_483233 JE.Lundberg.26_510309 JE.Lundberg.34_43234 JE.Lundberg.41_837531 JE.Lundberg.41_1156544 JE.Lundberg.42_612421 JE.Lundberg.42_782997 JE.Lundberg.42_1664380 JE.Lundberg.49_631662 JE.Lundberg.49_1101430 JE.Lundberg.52_299682 JE.Lundberg.52_913587 JE.Lundberg.52_1173821 JE.Lundberg.52_1758615 JE.Lundberg.56_363861 JE.Lundberg.56_1053811 JE.Lundberg.57_88006 JE.Lundberg.57_1766115 JE.Lundberg.58_122313 JE.Lundberg.68_172334 JE.Lundberg.77_1091039 JE.Lundberg.16_256614 JE.Lundberg.16_392606 JE.Lundberg.16_527379 JE.Lundberg.19_665881 JE.Lundberg.1_625393 JE.Lundberg.1_1636089 JE.Lundberg.20_469535 JE.Lundberg.20_866104 JE.Lundberg.20_1698130 JE.Lundberg.22_835746 JE.Lundberg.22_835747 JE.Lundberg.24_574465 JE.Lundberg.2_513613 JE.Lundberg.2_566289 JE.Lundberg.35_174778 JE.Lundberg.40_586347 JE.Lundberg.40_602480 JE.Lundberg.41_359671 JE.Lundberg.41_413895 JE.Lundberg.46_1377907 JE.Lundberg.46_1378071 JE.Lundberg.48_527311 JE.Lundberg.48_527597 JE.Lundberg.7_64364 JE.Soil.66_25297 JE.Soil.83_130386 JE.Soil.83_1104988 JE.Soil.83_2089796 JE.Lundberg.136_803359 JE.Lundberg.142_758082 JE.Lundberg.142_1052592 JE.Lundberg.67_1486961 JE.Lundberg.68_1142098 JE.Lundberg.139_303444 JE.Lundberg.131_20659 JE.Lundberg.130_738135 JE.Lundberg.137_989979 JE.Lundberg.169_103032 JE.Lundberg.33_443438 JE.Lundberg.42_29349 JE.Lundberg.42_1621962 JE.Lundberg.52_1758532 JE.Lundberg.53_2039300 JE.Lundberg.55_575045 JE.Lundberg.127_1177034 JE.Lundberg.130_609854 JE.Lundberg.158_473234 JE.Lundberg.142_1052741 JE.Lundberg.99_252375 JE.Soil.54_552022 JE.Lundberg.20_1860999 JE.Lundberg.2_1480655 JE.Lundberg.121_35283 JE.Lundberg.122_1365168 JE.Lundberg.139_477721 JE.Lundberg.139_674159 JE.Lundberg.122_1390381 JE.Lundberg.122_847400 JE.Lundberg.124_1078687 JE.Lundberg.124_329883 JE.Lundberg.128_505154 JE.Lundberg.128_627066 JE.Lundberg.130_239271 JE.Lundberg.130_731633 JE.Lundberg.131_589895 JE.Lundberg.136_569451 JE.Lundberg.137_1039047 JE.Lundberg.137_678141 JE.Lundberg.139_719331 JE.Lundberg.139_978385 JE.Lundberg.140_543249 JE.Lundberg.140_631479 JE.Lundberg.143_1371526 JE.Lundberg.144_189663 JE.Lundberg.154_1118434 JE.Lundberg.154_412042 JE.Lundberg.175_1094002 JE.Soil.318_857042 JE.Lundberg.137_1039129 JE.Lundberg.137_267259 JE.Lundberg.141_848670 JE.Lundberg.142_2671 JE.Lundberg.128_465265 JE.Lundberg.144_189373 JE.Lundberg.124_288358 JE.Lundberg.140_179403 JE.Lundberg.9_260004 JE.Lundberg.11_1774362 JE.Lundberg.16_649589 JE.Lundberg.130_7802 JE.Lundberg.20_690434 JE.Lundberg.41_146040 JE.Lundberg.124_909614 JE.Lundberg.41_146286 JE.Soil.110_260673 JE.Soil.278_1771925 JE.Lundberg.191_684270 JE.Soil.287_1830661 JE.Soil.278_2299655 JE.Soil.279_468628 JE.Soil.282_1269424 JE.Soil.98_340479 JE.Soil.98_340536 JE.Soil.287_1005579 JE.Lundberg.190_1368692 JE.Soil.199_2089694 JE.Soil.199_250653 JE.Soil.199_1037764 JE.Soil.199_879799 JE.Soil.27_1275447 JE.Soil.7_209895 JE.Soil.7_718582 JE.Soil.98_756460 JE.Soil.199_251243 JE.Soil.62_2091633 JE.Soil.86_1677300 JE.Lundberg.19_59538 JE.Lundberg.100_1015683 JE.Lundberg.121_223459 JE.Soil.188_993015 JE.Lundberg.129_1389019 JE.Lundberg.169_768597 JE.Lundberg.30_504747 JE.Lundberg.121_678503 JE.Lundberg.130_688597 JE.Lundberg.169_454508 JE.Lundberg.187_139605 JE.Lundberg.36_463863 JE.Lundberg.124_226675 JE.Lundberg.131_210519 JE.Lundberg.133_111416 JE.Lundberg.16_654863 JE.Lundberg.190_844249 JE.Lundberg.20_1131246 JE.Lundberg.22_279123 JE.Lundberg.26_1607417 JE.Lundberg.30_18968 JE.Lundberg.30_31851 JE.Lundberg.31_702484 JE.Lundberg.32_1521616 JE.Lundberg.34_1069203 JE.Lundberg.35_1357693 JE.Lundberg.35_1411378 JE.Lundberg.35_519459 JE.Lundberg.36_423006 JE.Lundberg.44_1322200 JE.Lundberg.44_477499 JE.Lundberg.46_484690 JE.Lundberg.47_905410 JE.Lundberg.100_1015418 JE.Lundberg.104_72748 JE.Lundberg.104_72834 JE.Lundberg.10_409176 JE.Lundberg.121_1146257 JE.Lundberg.121_1462096 JE.Lundberg.121_264810 JE.Lundberg.121_606728 JE.Lundberg.122_1225677 JE.Lundberg.122_1306823 JE.Lundberg.124_1027253 JE.Lundberg.124_243288 JE.Lundberg.124_335699 JE.Lundberg.125_627582 JE.Lundberg.127_1319513 JE.Lundberg.127_286134 JE.Lundberg.127_307722 JE.Lundberg.127_3920 JE.Lundberg.127_8557 JE.Lundberg.127_917125 JE.Lundberg.128_653789 JE.Lundberg.128_852029 JE.Lundberg.129_1559321 JE.Lundberg.129_168683 JE.Lundberg.129_540488 JE.Lundberg.130_1003313 JE.Lundberg.130_284818 JE.Lundberg.130_510797 JE.Lundberg.130_56050 JE.Lundberg.130_802183 JE.Lundberg.131_147956 JE.Lundberg.132_45237 JE.Lundberg.133_1018783 JE.Lundberg.136_323679 JE.Lundberg.136_522224 JE.Lundberg.136_60616 JE.Lundberg.137_215683 JE.Lundberg.139_1050392 JE.Lundberg.143_1464097 JE.Lundberg.169_481865 JE.Lundberg.170_233920 JE.Lundberg.170_449937 JE.Lundberg.172_1128274 JE.Lundberg.172_490367 JE.Lundberg.175_753019 JE.Lundberg.178_30694 JE.Lundberg.17_913009 JE.Lundberg.182_751373 JE.Lundberg.187_599219 JE.Lundberg.190_1127101 JE.Lundberg.190_562604 JE.Lundberg.191_428918 JE.Lundberg.191_939075 JE.Lundberg.1_1617575 JE.Lundberg.20_1070373 JE.Lundberg.20_1206978 JE.Lundberg.20_153670 JE.Lundberg.20_1555085 JE.Lundberg.20_1639715 JE.Lundberg.20_368374 JE.Lundberg.20_59003 JE.Lundberg.20_598014 JE.Lundberg.22_161051 JE.Lundberg.22_31278 JE.Lundberg.22_320270 JE.Lundberg.22_423049 JE.Lundberg.22_868225 JE.Lundberg.23_173103 JE.Lundberg.26_1024348 JE.Lundberg.26_1535970 JE.Lundberg.26_1759000 JE.Lundberg.26_274120 JE.Lundberg.26_4316 JE.Lundberg.26_713919 JE.Lundberg.26_967134 JE.Lundberg.27_1919101 JE.Lundberg.27_398642 JE.Lundberg.28_849821 JE.Lundberg.2_477943 JE.Lundberg.30_1254741 JE.Lundberg.30_140720 JE.Lundberg.30_1650959 JE.Lundberg.32_684621 JE.Lundberg.33_890535 JE.Lundberg.34_1475537 JE.Lundberg.34_1485708 JE.Lundberg.34_1612164 JE.Lundberg.34_1686505 JE.Lundberg.34_1698042 JE.Lundberg.34_1736541 JE.Lundberg.34_1761358 JE.Lundberg.34_1884127 JE.Lundberg.34_307678 JE.Lundberg.34_365783 JE.Lundberg.34_459739 JE.Lundberg.34_561699 JE.Lundberg.34_677205 JE.Lundberg.34_727662 JE.Lundberg.34_737514 JE.Lundberg.34_992263 JE.Lundberg.35_1453839 JE.Lundberg.35_169264 JE.Lundberg.35_219189 JE.Lundberg.35_240231 JE.Lundberg.35_267870 JE.Lundberg.35_288808 JE.Lundberg.35_290989 JE.Lundberg.35_338858 JE.Lundberg.35_461353 JE.Lundberg.35_504052 JE.Lundberg.35_544274 JE.Lundberg.35_698937 JE.Lundberg.35_721115 JE.Lundberg.36_1402944 JE.Lundberg.36_1893953 JE.Lundberg.36_1894187 JE.Lundberg.36_1962272 JE.Lundberg.36_2030362 JE.Lundberg.36_596574 JE.Lundberg.37_866142 JE.Lundberg.38_1040082 JE.Lundberg.38_1199497 JE.Lundberg.38_1343206 JE.Lundberg.38_662754 JE.Lundberg.38_88193 JE.Lundberg.38_892594 JE.Lundberg.39_1063146 JE.Lundberg.39_1260292 JE.Lundberg.39_336824 JE.Lundberg.40_1580137 JE.Lundberg.40_1632671 JE.Lundberg.40_339928 JE.Lundberg.40_360059 JE.Lundberg.40_524399 JE.Lundberg.40_540397 JE.Lundberg.40_575376 JE.Lundberg.40_575618 JE.Lundberg.40_800122 JE.Lundberg.40_915383 JE.Lundberg.40_950994 JE.Lundberg.40_988417 JE.Lundberg.41_126484 JE.Lundberg.41_410773 JE.Lundberg.41_732086 JE.Lundberg.41_775558 JE.Lundberg.41_948967 JE.Lundberg.42_1230218 JE.Lundberg.42_1357175 JE.Lundberg.42_13843 JE.Lundberg.42_1395255 JE.Lundberg.42_1600424 JE.Lundberg.42_1600568 JE.Lundberg.42_1698844 JE.Lundberg.42_1724581 JE.Lundberg.42_181788 JE.Lundberg.42_454121 JE.Lundberg.42_567574 JE.Lundberg.42_570890 JE.Lundberg.42_646606 JE.Lundberg.42_780446 JE.Lundberg.42_851355 JE.Lundberg.44_1326143 JE.Lundberg.44_1623765 JE.Lundberg.44_1732789 JE.Lundberg.44_1801825 JE.Lundberg.44_1824732 JE.Lundberg.45_1229027 JE.Lundberg.46_1085393 JE.Lundberg.46_1137422 JE.Lundberg.46_1485512 JE.Lundberg.46_1639233 JE.Lundberg.46_344060 JE.Lundberg.46_351610 JE.Lundberg.46_598573 JE.Lundberg.46_753105 JE.Lundberg.46_893626 JE.Lundberg.46_931076 JE.Lundberg.47_1172269 JE.Lundberg.47_1687820 JE.Lundberg.47_177536 JE.Lundberg.47_336304 JE.Lundberg.47_457943 JE.Lundberg.47_5040 JE.Lundberg.48_333070 JE.Lundberg.48_450125 JE.Lundberg.55_74593 JE.Lundberg.56_724990 JE.Lundberg.68_82357 JE.Lundberg.73_200156 JE.Lundberg.75_1931203 JE.Lundberg.80_308417 JE.Lundberg.88_1431272 JE.Lundberg.8_619865 JE.Lundberg.94_1220499 JE.Soil.14_2443018 JE.Soil.202_877138 JE.Soil.46_2729306 JE.Lundberg.118_1455647 JE.Lundberg.121_99566 JE.Lundberg.122_576211 JE.Lundberg.124_213196 JE.Lundberg.124_290311 JE.Lundberg.124_736799 JE.Lundberg.125_308745 JE.Lundberg.125_627761 JE.Lundberg.126_1629258 JE.Lundberg.127_259492 JE.Lundberg.127_431808 JE.Lundberg.127_440822 JE.Lundberg.127_588635 JE.Lundberg.127_610039 JE.Lundberg.127_1014356 JE.Lundberg.127_1108547 JE.Lundberg.128_451137 JE.Lundberg.128_509648 JE.Lundberg.128_570748 JE.Lundberg.128_808095 JE.Lundberg.129_10780 JE.Lundberg.129_1559461 JE.Lundberg.129_1620178 JE.Lundberg.130_50742 JE.Lundberg.130_56240 JE.Lundberg.130_173963 JE.Lundberg.130_418941 JE.Lundberg.130_510592 JE.Lundberg.130_680064 JE.Lundberg.130_794499 JE.Lundberg.130_883003 JE.Lundberg.131_93510 JE.Lundberg.131_523773 JE.Lundberg.131_552339 JE.Lundberg.131_1076111 JE.Lundberg.131_1123815 JE.Lundberg.131_1295197 JE.Lundberg.132_68145 JE.Lundberg.133_691097 JE.Lundberg.147_1101203 JE.Lundberg.164_1108647 JE.Lundberg.16_1121671 JE.Lundberg.172_1487380 JE.Lundberg.178_616389 JE.Lundberg.20_460773 JE.Lundberg.20_460849 JE.Lundberg.20_536256 JE.Lundberg.20_1427066 JE.Lundberg.20_1639965 JE.Lundberg.22_812103 JE.Lundberg.23_195718 JE.Lundberg.25_22426 JE.Lundberg.25_214651 JE.Lundberg.25_236628 JE.Lundberg.25_349182 JE.Lundberg.25_478398 JE.Lundberg.25_721211 JE.Lundberg.25_974671 JE.Lundberg.25_1124380 JE.Lundberg.25_1398334 JE.Lundberg.26_274404 JE.Lundberg.26_274494 JE.Lundberg.26_430524 JE.Lundberg.26_500075 JE.Lundberg.26_530276 JE.Lundberg.26_554990 JE.Lundberg.26_584316 JE.Lundberg.26_598156 JE.Lundberg.26_881891 JE.Lundberg.26_934845 JE.Lundberg.26_1274637 JE.Lundberg.26_1319512 JE.Lundberg.26_1464302 JE.Lundberg.26_1514457 JE.Lundberg.26_1535884 JE.Lundberg.26_1606156 JE.Lundberg.26_1679154 JE.Lundberg.27_670494 JE.Lundberg.28_293620 JE.Lundberg.28_293853 JE.Lundberg.28_531369 JE.Lundberg.28_829186 JE.Lundberg.28_829305 JE.Lundberg.28_1040801 JE.Lundberg.28_1472031 JE.Lundberg.29_50971 JE.Lundberg.29_485852 JE.Lundberg.29_623225 JE.Lundberg.29_726317 JE.Lundberg.29_776849 JE.Lundberg.29_857101 JE.Lundberg.29_912434 JE.Lundberg.29_1150317 JE.Lundberg.29_1325840 JE.Lundberg.29_1448308 JE.Lundberg.29_1665952 JE.Lundberg.30_9162 JE.Lundberg.30_140360 JE.Lundberg.30_275209 JE.Lundberg.30_561759 JE.Lundberg.30_611541 JE.Lundberg.30_645586 JE.Lundberg.30_691090 JE.Lundberg.30_691172 JE.Lundberg.30_971587 JE.Lundberg.30_978462 JE.Lundberg.30_1099702 JE.Lundberg.30_1154937 JE.Lundberg.31_100481 JE.Lundberg.31_100564 JE.Lundberg.31_251469 JE.Lundberg.31_779163 JE.Lundberg.32_224981 JE.Lundberg.32_290590 JE.Lundberg.32_653085 JE.Lundberg.32_684699 JE.Lundberg.32_694747 JE.Lundberg.32_806668 JE.Lundberg.32_908488 JE.Lundberg.32_1293146 JE.Lundberg.32_1495305 JE.Lundberg.32_1503156 JE.Lundberg.32_1597248 JE.Lundberg.32_1624939 JE.Lundberg.32_1648083 JE.Lundberg.32_1693538 JE.Lundberg.33_5677 JE.Lundberg.33_48237 JE.Lundberg.33_78881 JE.Lundberg.33_172856 JE.Lundberg.33_395700 JE.Lundberg.33_452556 JE.Lundberg.33_452867 JE.Lundberg.33_459468 JE.Lundberg.33_463891 JE.Lundberg.33_463995 JE.Lundberg.33_569021 JE.Lundberg.33_645195 JE.Lundberg.33_786696 JE.Lundberg.33_887433 JE.Lundberg.33_890253 JE.Lundberg.33_952080 JE.Lundberg.34_2289 JE.Lundberg.34_5797 JE.Lundberg.34_133103 JE.Lundberg.34_162552 JE.Lundberg.34_196707 JE.Lundberg.34_270333 JE.Lundberg.34_319814 JE.Lundberg.34_335970 JE.Lundberg.34_346547 JE.Lundberg.34_381252 JE.Lundberg.34_401592 JE.Lundberg.34_404389 JE.Lundberg.34_409538 JE.Lundberg.34_419607 JE.Lundberg.34_423324 JE.Lundberg.34_428793 JE.Lundberg.34_590076 JE.Lundberg.34_621432 JE.Lundberg.34_642421 JE.Lundberg.34_673816 JE.Lundberg.34_690571 JE.Lundberg.34_808471 JE.Lundberg.34_834602 JE.Lundberg.34_895910 JE.Lundberg.34_915897 JE.Lundberg.34_916148 JE.Lundberg.34_974636 JE.Lundberg.34_1002988 JE.Lundberg.34_1003346 JE.Lundberg.34_1010449 JE.Lundberg.34_1010565 JE.Lundberg.34_1027522 JE.Lundberg.34_1027548 JE.Lundberg.34_1035463 JE.Lundberg.34_1067636 JE.Lundberg.34_1103705 JE.Lundberg.34_1117629 JE.Lundberg.34_1162173 JE.Lundberg.34_1183720 JE.Lundberg.34_1259782 JE.Lundberg.34_1301974 JE.Lundberg.34_1307424 JE.Lundberg.34_1334767 JE.Lundberg.34_1364744 JE.Lundberg.34_1414980 JE.Lundberg.34_1421803 JE.Lundberg.34_1489973 JE.Lundberg.34_1531243 JE.Lundberg.34_1531339 JE.Lundberg.34_1587864 JE.Lundberg.34_1645888 JE.Lundberg.34_1646420 JE.Lundberg.34_1662282 JE.Lundberg.34_1662565 JE.Lundberg.34_1727279 JE.Lundberg.34_1749704 JE.Lundberg.34_1791628 JE.Lundberg.34_1842093 JE.Lundberg.34_1851901 JE.Lundberg.34_1864364 JE.Lundberg.34_1864420 JE.Lundberg.35_22727 JE.Lundberg.35_39621 JE.Lundberg.35_75400 JE.Lundberg.35_80807 JE.Lundberg.35_84848 JE.Lundberg.35_122913 JE.Lundberg.35_153050 JE.Lundberg.35_158586 JE.Lundberg.35_189774 JE.Lundberg.35_189949 JE.Lundberg.35_207580 JE.Lundberg.35_265751 JE.Lundberg.35_267605 JE.Lundberg.35_267672 JE.Lundberg.35_286099 JE.Lundberg.35_323371 JE.Lundberg.35_338704 JE.Lundberg.35_457270 JE.Lundberg.35_460216 JE.Lundberg.35_498189 JE.Lundberg.35_508746 JE.Lundberg.35_508978 JE.Lundberg.35_509010 JE.Lundberg.35_519326 JE.Lundberg.35_529903 JE.Lundberg.35_536340 JE.Lundberg.35_559219 JE.Lundberg.35_587715 JE.Lundberg.35_637277 JE.Lundberg.35_673427 JE.Lundberg.35_674733 JE.Lundberg.35_682802 JE.Lundberg.35_731203 JE.Lundberg.35_731398 JE.Lundberg.35_746877 JE.Lundberg.35_751535 JE.Lundberg.35_760699 JE.Lundberg.35_781389 JE.Lundberg.35_816111 JE.Lundberg.35_816225 JE.Lundberg.35_816373 JE.Lundberg.35_880206 JE.Lundberg.35_882660 JE.Lundberg.35_884459 JE.Lundberg.35_948215 JE.Lundberg.35_949038 JE.Lundberg.35_1034749 JE.Lundberg.35_1098712 JE.Lundberg.35_1121762 JE.Lundberg.35_1139441 JE.Lundberg.35_1155952 JE.Lundberg.35_1201636 JE.Lundberg.35_1249303 JE.Lundberg.35_1308432 JE.Lundberg.35_1310812 JE.Lundberg.35_1311941 JE.Lundberg.35_1318872 JE.Lundberg.35_1365366 JE.Lundberg.35_1375865 JE.Lundberg.35_1375961 JE.Lundberg.35_1377687 JE.Lundberg.35_1379035 JE.Lundberg.35_1464620 JE.Lundberg.35_1503695 JE.Lundberg.35_1513580 JE.Lundberg.35_1513635 JE.Lundberg.35_1528636 JE.Lundberg.35_1532172 JE.Lundberg.35_1550549 JE.Lundberg.35_1550898 JE.Lundberg.35_1553637 JE.Lundberg.35_1584378 JE.Lundberg.35_1584701 JE.Lundberg.35_1667930 JE.Lundberg.35_1671657 JE.Lundberg.35_1671811 JE.Lundberg.35_1702891 JE.Lundberg.35_1740632 JE.Lundberg.35_1778125 JE.Lundberg.35_1782695 JE.Lundberg.35_1842507 JE.Lundberg.35_1916628 JE.Lundberg.35_1947294 JE.Lundberg.35_2006363 JE.Lundberg.35_2018184 JE.Lundberg.35_2020044 JE.Lundberg.36_41076 JE.Lundberg.36_41243 JE.Lundberg.36_245571 JE.Lundberg.36_303257 JE.Lundberg.36_309755 JE.Lundberg.36_431111 JE.Lundberg.36_449745 JE.Lundberg.36_476498 JE.Lundberg.36_615746 JE.Lundberg.36_635810 JE.Lundberg.36_808568 JE.Lundberg.36_837283 JE.Lundberg.36_900365 JE.Lundberg.36_900435 JE.Lundberg.36_1140116 JE.Lundberg.36_1260517 JE.Lundberg.36_1388248 JE.Lundberg.36_1412100 JE.Lundberg.36_1412234 JE.Lundberg.36_1413195 JE.Lundberg.36_1443594 JE.Lundberg.36_1535801 JE.Lundberg.36_1537582 JE.Lundberg.36_1543568 JE.Lundberg.36_1548648 JE.Lundberg.36_1551666 JE.Lundberg.36_1608856 JE.Lundberg.36_1691966 JE.Lundberg.36_1777354 JE.Lundberg.36_1822805 JE.Lundberg.36_1861963 JE.Lundberg.36_1892338 JE.Lundberg.36_1986456 JE.Lundberg.36_2020976 JE.Lundberg.36_2023213 JE.Lundberg.37_409179 JE.Lundberg.37_543033 JE.Lundberg.37_727856 JE.Lundberg.37_730475 JE.Lundberg.37_760458 JE.Lundberg.37_796344 JE.Lundberg.37_830406 JE.Lundberg.37_866158 JE.Lundberg.37_1044516 JE.Lundberg.37_1434846 JE.Lundberg.38_69497 JE.Lundberg.38_151568 JE.Lundberg.38_151976 JE.Lundberg.38_444258 JE.Lundberg.38_444326 JE.Lundberg.38_591138 JE.Lundberg.38_594975 JE.Lundberg.38_740340 JE.Lundberg.38_799458 JE.Lundberg.38_860438 JE.Lundberg.38_860687 JE.Lundberg.38_929637 JE.Lundberg.38_1158883 JE.Lundberg.38_1182180 JE.Lundberg.38_1226257 JE.Lundberg.38_1446736 JE.Lundberg.38_1577534 JE.Lundberg.38_1629734 JE.Lundberg.39_223992 JE.Lundberg.39_405072 JE.Lundberg.39_593696 JE.Lundberg.39_1063031 JE.Lundberg.39_1130608 JE.Lundberg.39_1319774 JE.Lundberg.39_1455830 JE.Lundberg.40_38819 JE.Lundberg.40_50905 JE.Lundberg.40_80838 JE.Lundberg.40_95903 JE.Lundberg.40_97460 JE.Lundberg.40_104326 JE.Lundberg.40_127945 JE.Lundberg.40_147637 JE.Lundberg.40_161321 JE.Lundberg.40_254124 JE.Lundberg.40_274930 JE.Lundberg.40_359989 JE.Lundberg.40_508238 JE.Lundberg.40_540699 JE.Lundberg.40_541802 JE.Lundberg.40_610517 JE.Lundberg.40_626104 JE.Lundberg.40_651695 JE.Lundberg.40_663944 JE.Lundberg.40_664627 JE.Lundberg.40_749567 JE.Lundberg.40_895576 JE.Lundberg.40_911796 JE.Lundberg.40_928169 JE.Lundberg.40_933464 JE.Lundberg.40_946740 JE.Lundberg.40_959556 JE.Lundberg.40_959726 JE.Lundberg.40_1073385 JE.Lundberg.40_1094060 JE.Lundberg.40_1104359 JE.Lundberg.40_1283961 JE.Lundberg.40_1296882 JE.Lundberg.40_1339351 JE.Lundberg.40_1364484 JE.Lundberg.40_1364589 JE.Lundberg.40_1389662 JE.Lundberg.40_1465145 JE.Lundberg.40_1488744 JE.Lundberg.40_1565607 JE.Lundberg.40_1617028 JE.Lundberg.40_1619213 JE.Lundberg.40_1657114 JE.Lundberg.40_1661119 JE.Lundberg.40_1683294 JE.Lundberg.40_1687916 JE.Lundberg.41_1608 JE.Lundberg.41_1610 JE.Lundberg.41_60650 JE.Lundberg.41_106540 JE.Lundberg.41_129950 JE.Lundberg.41_140659 JE.Lundberg.41_233673 JE.Lundberg.41_269235 JE.Lundberg.41_311759 JE.Lundberg.41_315967 JE.Lundberg.41_316215 JE.Lundberg.41_398549 JE.Lundberg.41_404184 JE.Lundberg.41_420422 JE.Lundberg.41_519655 JE.Lundberg.41_533260 JE.Lundberg.41_547345 JE.Lundberg.41_592251 JE.Lundberg.41_603835 JE.Lundberg.41_618410 JE.Lundberg.41_767435 JE.Lundberg.41_839111 JE.Lundberg.41_839447 JE.Lundberg.41_939932 JE.Lundberg.41_967221 JE.Lundberg.41_1016975 JE.Lundberg.41_1073854 JE.Lundberg.41_1178572 JE.Lundberg.41_1200480 JE.Lundberg.41_1236091 JE.Lundberg.41_1247435 JE.Lundberg.41_1255825 JE.Lundberg.41_1255928 JE.Lundberg.41_1299251 JE.Lundberg.41_1347962 JE.Lundberg.41_1389159 JE.Lundberg.41_1396515 JE.Lundberg.41_1397397 JE.Lundberg.41_1399734 JE.Lundberg.41_1435765 JE.Lundberg.41_1463639 JE.Lundberg.41_1476147 JE.Lundberg.41_1526204 JE.Lundberg.42_20712 JE.Lundberg.42_58665 JE.Lundberg.42_120919 JE.Lundberg.42_121255 JE.Lundberg.42_182384 JE.Lundberg.42_183496 JE.Lundberg.42_227738 JE.Lundberg.42_227936 JE.Lundberg.42_255643 JE.Lundberg.42_277348 JE.Lundberg.42_288034 JE.Lundberg.42_327842 JE.Lundberg.42_444292 JE.Lundberg.42_444456 JE.Lundberg.42_450497 JE.Lundberg.42_453792 JE.Lundberg.42_495779 JE.Lundberg.42_496144 JE.Lundberg.42_499682 JE.Lundberg.42_523166 JE.Lundberg.42_548167 JE.Lundberg.42_643934 JE.Lundberg.42_695240 JE.Lundberg.42_765257 JE.Lundberg.42_784376 JE.Lundberg.42_784629 JE.Lundberg.42_784641 JE.Lundberg.42_822859 JE.Lundberg.42_864176 JE.Lundberg.42_922073 JE.Lundberg.42_928404 JE.Lundberg.42_941731 JE.Lundberg.42_969881 JE.Lundberg.42_980195 JE.Lundberg.42_1068866 JE.Lundberg.42_1103563 JE.Lundberg.42_1172676 JE.Lundberg.42_1212071 JE.Lundberg.42_1300854 JE.Lundberg.42_1302658 JE.Lundberg.42_1310952 JE.Lundberg.42_1330697 JE.Lundberg.42_1334579 JE.Lundberg.42_1352368 JE.Lundberg.42_1409193 JE.Lundberg.42_1534492 JE.Lundberg.42_1548191 JE.Lundberg.42_1661154 JE.Lundberg.43_30128 JE.Lundberg.43_182323 JE.Lundberg.43_440388 JE.Lundberg.43_752335 JE.Lundberg.43_759703 JE.Lundberg.43_814616 JE.Lundberg.43_963119 JE.Lundberg.43_1216117 JE.Lundberg.44_81255 JE.Lundberg.44_97590 JE.Lundberg.44_146255 JE.Lundberg.44_168219 JE.Lundberg.44_387788 JE.Lundberg.44_388018 JE.Lundberg.44_397450 JE.Lundberg.44_429246 JE.Lundberg.44_606442 JE.Lundberg.44_989648 JE.Lundberg.44_1020416 JE.Lundberg.44_1086102 JE.Lundberg.44_1185052 JE.Lundberg.44_1220569 JE.Lundberg.44_1252637 JE.Lundberg.44_1298347 JE.Lundberg.44_1359191 JE.Lundberg.44_1403315 JE.Lundberg.44_1441419 JE.Lundberg.44_1535387 JE.Lundberg.44_1592959 JE.Lundberg.44_1606643 JE.Lundberg.44_1620878 JE.Lundberg.44_1624122 JE.Lundberg.44_1632621 JE.Lundberg.44_1716695 JE.Lundberg.44_1765745 JE.Lundberg.44_1786376 JE.Lundberg.44_1786600 JE.Lundberg.44_1789343 JE.Lundberg.44_1824992 JE.Lundberg.45_52415 JE.Lundberg.45_85848 JE.Lundberg.45_136071 JE.Lundberg.45_171640 JE.Lundberg.45_202099 JE.Lundberg.45_216295 JE.Lundberg.45_475341 JE.Lundberg.45_501492 JE.Lundberg.45_1120150 JE.Lundberg.45_1332371 JE.Lundberg.45_1473996 JE.Lundberg.46_3968 JE.Lundberg.46_113622 JE.Lundberg.46_139734 JE.Lundberg.46_196074 JE.Lundberg.46_211884 JE.Lundberg.46_255221 JE.Lundberg.46_267988 JE.Lundberg.46_282065 JE.Lundberg.46_351725 JE.Lundberg.46_606068 JE.Lundberg.46_820673 JE.Lundberg.46_821037 JE.Lundberg.46_893334 JE.Lundberg.46_922502 JE.Lundberg.46_1001530 JE.Lundberg.46_1097594 JE.Lundberg.46_1106621 JE.Lundberg.46_1137720 JE.Lundberg.46_1170190 JE.Lundberg.46_1267781 JE.Lundberg.46_1505518 JE.Lundberg.46_1516392 JE.Lundberg.46_1534176 JE.Lundberg.46_1556452 JE.Lundberg.46_1662168 JE.Lundberg.47_24992 JE.Lundberg.47_238541 JE.Lundberg.47_279022 JE.Lundberg.47_287575 JE.Lundberg.47_300592 JE.Lundberg.47_346119 JE.Lundberg.47_457842 JE.Lundberg.47_872760 JE.Lundberg.47_874204 JE.Lundberg.47_953517 JE.Lundberg.47_1110236 JE.Lundberg.47_1142033 JE.Lundberg.47_1145902 JE.Lundberg.47_1147392 JE.Lundberg.47_1160980 JE.Lundberg.47_1172093 JE.Lundberg.47_1225068 JE.Lundberg.47_1225429 JE.Lundberg.47_1333344 JE.Lundberg.47_1486882 JE.Lundberg.48_841310 JE.Lundberg.48_893335 JE.Lundberg.48_1065318 JE.Lundberg.48_1279131 JE.Lundberg.48_1291377 JE.Lundberg.48_1296834 JE.Lundberg.48_1423361 JE.Lundberg.48_1490465 JE.Lundberg.48_1606596 JE.Lundberg.6_1899010 JE.Lundberg.73_688669 JE.Lundberg.76_819737 JE.Lundberg.76_1176567 JE.Lundberg.77_64169 JE.Lundberg.77_825880 JE.Lundberg.85_941178 JE.Lundberg.85_3534376 JE.Lundberg.86_437454 JE.Lundberg.88_18003 JE.Lundberg.88_922625 JE.Lundberg.88_1096292 JE.Lundberg.90_15302 JE.Lundberg.93_642558 JE.Lundberg.94_773357 JE.Lundberg.94_1046888 JE.Lundberg.94_1306770 JE.Lundberg.95_74510 JE.Lundberg.95_835987 JE.Lundberg.96_1682382 JE.Lundberg.9_1654223 JE.Lundberg.122_1004251 JE.Lundberg.124_64629 JE.Lundberg.130_524798 JE.Lundberg.132_45296 JE.Lundberg.132_45448 JE.Lundberg.132_1554435 JE.Lundberg.169_84711 JE.Lundberg.169_426254 JE.Lundberg.169_481880 JE.Lundberg.169_486999 JE.Lundberg.169_539869 JE.Lundberg.169_556309 JE.Lundberg.169_556315 JE.Lundberg.169_1126042 JE.Lundberg.169_1218628 JE.Lundberg.169_1276259 JE.Lundberg.169_1281383 JE.Lundberg.169_1483379 JE.Lundberg.169_1483596 JE.Lundberg.169_1580334 JE.Lundberg.16_745055 JE.Lundberg.16_1056685 JE.Lundberg.171_842377 JE.Lundberg.172_766866 JE.Lundberg.172_1391562 JE.Lundberg.172_1490393 JE.Lundberg.175_409065 JE.Lundberg.175_723774 JE.Lundberg.178_212791 JE.Lundberg.178_343790 JE.Lundberg.178_343958 JE.Lundberg.178_344952 JE.Lundberg.178_619741 JE.Lundberg.181_226693 JE.Lundberg.181_533104 JE.Lundberg.181_858279 JE.Lundberg.187_38267 JE.Lundberg.187_157945 JE.Lundberg.187_445662 JE.Lundberg.187_445694 JE.Lundberg.187_445863 JE.Lundberg.187_599037 JE.Lundberg.187_710369 JE.Lundberg.187_774445 JE.Lundberg.187_944317 JE.Lundberg.187_1281700 JE.Lundberg.187_1286927 JE.Lundberg.190_10196 JE.Lundberg.190_55512 JE.Lundberg.190_240666 JE.Lundberg.190_528720 JE.Lundberg.190_562680 JE.Lundberg.190_576117 JE.Lundberg.190_683398 JE.Lundberg.190_831435 JE.Lundberg.190_873531 JE.Lundberg.190_874552 JE.Lundberg.190_954163 JE.Lundberg.190_1034837 JE.Lundberg.190_1038711 JE.Lundberg.190_1308539 JE.Lundberg.190_1334150 JE.Lundberg.190_1425018 JE.Lundberg.191_887551 JE.Lundberg.191_940830 JE.Lundberg.191_972268 JE.Lundberg.191_1067284 JE.Lundberg.191_1086605 JE.Lundberg.191_1147351 JE.Lundberg.191_1245823 JE.Lundberg.19_439640 JE.Lundberg.20_524477 JE.Lundberg.20_690499 JE.Lundberg.22_54200 JE.Lundberg.22_363978 JE.Lundberg.22_860328 JE.Lundberg.22_954428 JE.Lundberg.22_1296207 JE.Lundberg.27_1725767 JE.Lundberg.27_1725891 JE.Lundberg.28_656587 JE.Lundberg.2_1444469 JE.Lundberg.32_966158 JE.Lundberg.34_1698283 JE.Lundberg.35_1455826 JE.Lundberg.36_1971806 JE.Lundberg.38_167459 JE.Lundberg.41_1064018 JE.Lundberg.42_1424367 JE.Lundberg.46_436517 JE.Lundberg.46_1485451 JE.Lundberg.46_1490056 JE.Lundberg.48_1024823 JE.Lundberg.48_1475525 JE.Lundberg.48_1475723 JE.Lundberg.48_1484353 JE.Lundberg.48_1484508 JE.Lundberg.48_1484632 JE.Lundberg.8_1159400 JE.Lundberg.8_1353133 JE.Lundberg.9_373952 JE.Lundberg.9_1894603 JE.Soil.14_93513 JE.Soil.178_230550 JE.Soil.182_628499 JE.Soil.182_1659065 JE.Soil.186_772081 JE.Soil.195_1666444 JE.Soil.195_1666650 JE.Soil.195_1762169 JE.Soil.206_888964 JE.Soil.235_1165712 JE.Soil.254_1070018 JE.Soil.270_1440037 JE.Soil.46_1040070 JE.Soil.46_3148876 JE.Soil.74_402289 JE.Soil.95_1145059 JE.Soil.95_2442584 JE.Soil.199_268320 JE.Soil.199_268393 JE.Soil.199_528321 JE.Soil.199_785070 JE.Soil.199_1076349 JE.Soil.199_1230492 JE.Soil.199_1312512 JE.Soil.199_1314869 JE.Soil.199_1548871 JE.Soil.199_1915504 JE.Soil.199_1985982 JE.Soil.210_74582 JE.Soil.210_74903 JE.Soil.22_1656596 JE.Soil.27_521896 JE.Soil.39_101993 JE.Soil.39_2909724 JE.Soil.7_19887 JE.Soil.7_209642 JE.Soil.7_251494 JE.Soil.7_412756 JE.Soil.7_1104066 JE.Soil.7_1171394 JE.Lundberg.133_515666 JE.Lundberg.172_1036697 JE.Lundberg.26_187305 JE.Lundberg.26_187582 JE.Lundberg.26_209110 JE.Lundberg.27_370322 JE.Lundberg.33_692172 JE.Lundberg.33_692311 JE.Lundberg.36_1222569 JE.Lundberg.41_126553 JE.Lundberg.41_552231 JE.Lundberg.42_124505 JE.Lundberg.42_124753 JE.Lundberg.42_1229868 JE.Lundberg.42_1724616 JE.Lundberg.44_115867 JE.Lundberg.44_116118 JE.Lundberg.46_917315 JE.Lundberg.47_985876 JE.Lundberg.169_768675 JE.Lundberg.172_1073941 JE.Lundberg.172_1086438 JE.Lundberg.175_431311 JE.Lundberg.187_566050 JE.Lundberg.32_35370 JE.Lundberg.32_35378 JE.Lundberg.35_319682 JE.Lundberg.36_1564681 JE.Lundberg.130_362498 JE.Lundberg.28_1040788 JE.Lundberg.38_1040019 JE.Lundberg.39_386880 JE.Lundberg.42_1091784 JE.Lundberg.42_1091992 JE.Lundberg.175_548783 JE.Lundberg.175_549015 JE.Lundberg.22_145837 JE.Lundberg.53_1010413 JE.Lundberg.46_840911 JE.Lundberg.91_270093 JE.Lundberg.134_1018033 JE.Lundberg.34_1646211 JE.Lundberg.46_113443 JE.Lundberg.2_1073665 JE.Lundberg.190_844505 JE.Lundberg.47_1160689 JE.Lundberg.22_660953 JE.Lundberg.40_52849 JE.Lundberg.32_285723 JE.Lundberg.42_1289028 JE.Lundberg.32_1636477 JE.Lundberg.34_1745272 JE.Lundberg.34_1069359 JE.Lundberg.89_517548 JE.Lundberg.43_14315 JE.Lundberg.65_1507938 JE.Lundberg.93_637289 JE.Lundberg.46_132776 JE.Lundberg.46_162119 JE.Lundberg.46_490343 JE.Lundberg.47_905652 JE.Lundberg.26_1421998 JE.Lundberg.40_490007 JE.Lundberg.44_477787 JE.Lundberg.16_292003 JE.Lundberg.22_331123 JE.Lundberg.10_725899 JE.Lundberg.11_1834938 JE.Lundberg.13_886130 JE.Lundberg.15_728545 JE.Lundberg.16_411793 JE.Lundberg.16_805354 JE.Lundberg.19_912814 JE.Lundberg.19_918391 JE.Lundberg.1_1660409 JE.Lundberg.1_2124264 JE.Lundberg.20_1204931 JE.Lundberg.20_1451783 JE.Lundberg.20_1451808 JE.Lundberg.20_1822691 JE.Lundberg.20_292028 JE.Lundberg.22_1115065 JE.Lundberg.22_1191943 JE.Lundberg.22_18752 JE.Lundberg.22_269360 JE.Lundberg.22_872024 JE.Lundberg.24_1102011 JE.Lundberg.2_1205491 JE.Lundberg.2_870905 JE.Lundberg.2_883821 JE.Lundberg.3_1535981 JE.Lundberg.42_440809 JE.Lundberg.48_625000 JE.Lundberg.7_109611 JE.Lundberg.7_19243 JE.Lundberg.7_563770 JE.Lundberg.22_336408 JE.Lundberg.130_552056 JE.Lundberg.13_891102 JE.Lundberg.91_1390128 JE.Lundberg.13_2067022 JE.Lundberg.25_345138 JE.Lundberg.16_771792 JE.Lundberg.17_906014 JE.Lundberg.181_905279 JE.Lundberg.19_284623 JE.Lundberg.19_774555 JE.Lundberg.1_842334 JE.Lundberg.20_1525788 JE.Lundberg.23_1337942 JE.Lundberg.23_253762 JE.Lundberg.23_427887 JE.Lundberg.23_725630 JE.Lundberg.31_57347 JE.Lundberg.187_599926 JE.Lundberg.23_583194 JE.Lundberg.25_1133215 JE.Lundberg.25_1133486 JE.Lundberg.25_1614988 JE.Lundberg.26_1294374 JE.Lundberg.34_493777 JE.Lundberg.43_351121 JE.Lundberg.46_1457430 JE.Soil.38_140818 JE.Lundberg.20_1561879 JE.Lundberg.25_767921 JE.Lundberg.25_1477905 JE.Lundberg.4_248619 JE.Lundberg.44_1394951 JE.Lundberg.10_170358 JE.Soil.106_1411429 JE.Soil.222_832895 JE.Soil.223_722751 JE.Soil.266_1390367 JE.Soil.266_1748803 JE.Soil.70_1261679 JE.Soil.106_907324 JE.Soil.138_353152 JE.Lundberg.52_1496056 JE.Soil.110_932723 JE.Soil.131_58565 JE.Soil.278_2467619 JE.Soil.286_43198 JE.Soil.42_1252901 JE.Soil.298_81168 JE.Soil.195_1014586 JE.Lundberg.73_560951 JE.Soil.126_807505 JE.Soil.182_1775046 JE.Soil.210_323733 JE.Soil.22_592151 JE.Soil.206_1142991 JE.Soil.214_1180824 JE.Soil.186_602030 JE.Soil.194_1943546 JE.Soil.118_605682 JE.Soil.186_602108 JE.Soil.250_909619 JE.Soil.262_559053 JE.Soil.262_1188248 JE.Soil.270_953970 JE.Soil.270_953996 JE.Soil.50_114481 JE.Soil.50_591364 JE.Soil.202_405917 JE.Soil.202_406176 JE.Soil.210_833000 JE.Soil.30_752104 JE.Soil.3_365211 JE.Lundberg.4_1130718 JE.Soil.239_2845798 JE.Soil.18_2324299 JE.Soil.234_2259625 JE.Lundberg.73_445262 JE.Soil.134_1158714 JE.Soil.18_2324254 JE.Soil.302_216039 JE.Soil.262_670509 JE.Soil.46_2169333 JE.Lundberg.91_874400 JE.Soil.314_871358 JE.Soil.194_2642340 JE.Soil.26_1000985 JE.Soil.178_80426 JE.Soil.235_497485 JE.Soil.66_841288 JE.Soil.95_371226 JE.Lundberg.172_496140 JE.Soil.38_1794795 JE.Soil.234_1592408 JE.Soil.63_2322766 JE.Soil.82_1021943 JE.Soil.95_1715856 JE.Lundberg.1_1356479 JE.Soil.227_1439360 JE.Soil.227_1631867 JE.Soil.234_1591865 JE.Soil.63_403887 JE.Soil.63_642935 JE.Soil.82_396567 JE.Soil.86_998071 JE.Soil.86_1933356 JE.Soil.58_1133544 JE.Lundberg.145_189609 JE.Lundberg.163_268523 JE.Lundberg.163_700343 JE.Soil.320_1815524 JE.Soil.74_157815 JE.Soil.294_463467 JE.Lundberg.52_1679546 JE.Lundberg.52_1679487 JE.Soil.138_811665 JE.Lundberg.53_982160 JE.Soil.302_593537 JE.Lundberg.88_980970 JE.Soil.122_840833 JE.Soil.98_83810 JE.Soil.282_2561968 JE.Soil.318_351845 JE.Soil.274_1867284 JE.Soil.122_640093 JE.Soil.178_51228 JE.Lundberg.139_66555 JE.Lundberg.49_1695922 JE.Soil.134_1010926 JE.Soil.258_1383254 JE.Soil.258_1542121 JE.Soil.54_181381 JE.Soil.178_51945 JE.Lundberg.121_813198 JE.Lundberg.121_813205 JE.Lundberg.154_491862 JE.Soil.274_931732 JE.Soil.66_260951 JE.Soil.86_1758642 JE.Lundberg.122_1307623 JE.Soil.194_2214058 JE.Soil.198_1024537 JE.Soil.198_976708 JE.Soil.194_4025633 JE.Soil.190_99575 JE.Lundberg.64_1474068 JE.Lundberg.97_116923 JE.Lundberg.166_518280 JE.Soil.50_820432 JE.Lundberg.166_518551 JE.Lundberg.139_1083202 JE.Lundberg.85_557069 JE.Soil.274_1969332 JE.Lundberg.154_244522 JE.Lundberg.23_948057 JE.Lundberg.8_1038232 JE.Soil.314_714920 JE.Soil.314_715140 JE.Soil.54_700144 JE.Soil.110_19185 JE.Soil.103_913331 JE.Soil.134_2018581 JE.Soil.274_1645519 JE.Soil.290_367805 JE.Soil.294_137459 JE.Soil.87_656957 JE.Soil.98_682411 JE.Soil.122_806196 JE.Soil.143_1878001 JE.Soil.143_1884587 JE.Soil.274_1645612 JE.Soil.290_39447 JE.Soil.290_1459457 JE.Soil.290_2179896 JE.Soil.106_1777718 JE.Soil.106_2116962 JE.Soil.122_404316 JE.Soil.127_322019 JE.Soil.134_1596070 JE.Soil.287_326758 JE.Lundberg.61_1628414 JE.Lundberg.70_771110 JE.Soil.15_373144 JE.Soil.179_1105743 JE.Soil.219_2096529 JE.Soil.262_518274 JE.Soil.219_390009 JE.Soil.2_2255726 JE.Soil.227_2022688 JE.Soil.250_1525403 JE.Lundberg.173_615699 JE.Lundberg.173_615909 JE.Lundberg.20_1528406 JE.Lundberg.20_1716746 JE.Lundberg.78_1264914 JE.Lundberg.90_1389594 JE.Lundberg.92_1432838 JE.Soil.227_2154572 JE.Lundberg.13_287946 JE.Lundberg.25_567106 JE.Lundberg.43_271913 JE.Lundberg.46_1209482 JE.Soil.262_358945 JE.Soil.262_389405 JE.Lundberg.23_362575 JE.Lundberg.65_1552466 JE.Lundberg.64_867367 JE.Soil.106_2770636 JE.Soil.258_1568728 JE.Soil.130_817866 JE.Soil.134_41478 JE.Soil.134_2873640 JE.Soil.138_849264 JE.Soil.274_858205 JE.Soil.62_1531496 JE.Soil.98_333080 JE.Soil.198_490622 JE.Soil.144_3079314 JE.Lundberg.164_1078570 JE.Soil.110_208352 JE.Lundberg.155_640312 JE.Soil.83_426579 JE.Lundberg.129_30261 JE.Lundberg.133_186272 JE.Lundberg.164_1078756 JE.Soil.126_826638 JE.Soil.198_1530313 JE.Soil.210_189523 JE.Soil.234_2499185 JE.Soil.290_1367373 JE.Soil.86_916365 JE.Soil.179_2096333 JE.Soil.235_243184 JE.Soil.235_248063 JE.Soil.235_261508 JE.Soil.235_264435 JE.Soil.235_463835 JE.Soil.235_662010 JE.Soil.235_1055879 JE.Soil.235_1094866 JE.Soil.235_1159253 JE.Soil.235_1215912 JE.Soil.235_1588154 JE.Soil.235_1627302 JE.Soil.235_1921664 JE.Soil.34_2326742 JE.Soil.35_613971 JE.Lundberg.77_51140 JE.Lundberg.77_51340 JE.Soil.14_1845757 JE.Soil.222_2630519 JE.Soil.2_2192838 JE.Soil.50_172081 JE.Soil.50_172194 JE.Soil.58_750709 JE.Soil.58_1187977 JE.Soil.110_1084573 JE.Soil.130_750964 JE.Soil.310_1489403 JE.Lundberg.155_645856 JE.Soil.83_1693937 JE.Lundberg.133_191883 JE.Lundberg.128_126489 JE.Lundberg.46_1234342 JE.Soil.6_815290 JE.Lundberg.13_402957 JE.Lundberg.46_662102 JE.Soil.6_882034 JE.Lundberg.68_662698 JE.Lundberg.77_174305 JE.Soil.191_56492 JE.Soil.194_3770313 JE.Soil.34_2004766 JE.Soil.38_2142353 JE.Soil.38_2840391 JE.Soil.91_633970 JE.Soil.202_1017990 JE.Lundberg.100_348874 JE.Lundberg.140_856515 JE.Soil.62_1562952 JE.Soil.78_259647 JE.Lundberg.136_344358 JE.Lundberg.65_1549854 JE.Lundberg.121_631080 JE.Lundberg.136_349483 JE.Soil.258_1562432 JE.Lundberg.155_2439747 JE.Lundberg.155_2445144 JE.Soil.250_584696 JE.Soil.62_132250 JE.Soil.70_66976 JE.Soil.78_179677 JE.Soil.83_1879702 JE.Soil.95_1633240 JE.Lundberg.73_800934 JE.Soil.106_245748 JE.Soil.134_518302 JE.Soil.14_2727255 JE.Soil.274_1821075 JE.Soil.279_1367804 JE.Soil.279_1501093 JE.Soil.122_199714 JE.Soil.126_688235 JE.Soil.134_305398 JE.Soil.134_1539640 JE.Soil.138_593660 JE.Soil.138_845652 JE.Soil.206_170097 JE.Soil.222_1003018 JE.Soil.250_841684 JE.Soil.274_205538 JE.Soil.274_403033 JE.Soil.274_684485 JE.Soil.274_732806 JE.Soil.278_1404731 JE.Soil.286_182334 JE.Soil.286_535737 JE.Soil.286_581000 JE.Soil.286_812759 JE.Soil.286_1681785 JE.Soil.290_1738722 JE.Soil.290_2050206 JE.Soil.295_458824 JE.Soil.302_13019 JE.Soil.302_135620 JE.Soil.302_654414 JE.Soil.310_784953 JE.Soil.318_660838 JE.Soil.318_1372404 JE.Soil.319_860109 JE.Soil.34_3991732 JE.Soil.6_118413 JE.Soil.110_654086 JE.Soil.286_1809675 JE.Soil.286_2085373 JE.Soil.286_729773 JE.Lundberg.64_726928 JE.Lundberg.68_1861493 JE.Lundberg.23_1088131 JE.Lundberg.67_1468296 JE.Soil.139_3089312 JE.Soil.139_319883 JE.Lundberg.139_222021 JE.Soil.139_1462767 JE.Soil.139_1884068 JE.Soil.139_2036922 JE.Soil.139_2162846 JE.Soil.139_2639259 JE.Soil.139_3193357 JE.Soil.139_3552100 JE.Soil.15_1832653 JE.Soil.16_656156 JE.Soil.183_392640 JE.Soil.186_348289 JE.Soil.198_42587 JE.Soil.206_749252 JE.Soil.214_2728592 JE.Soil.30_1477837 JE.Soil.34_1461311 JE.Soil.42_339625 JE.Soil.42_339795 JE.Lundberg.29_1584058 JE.Lundberg.31_925663 JE.Lundberg.35_34659 JE.Lundberg.35_34917 JE.Lundberg.35_643763 JE.Lundberg.3_512047 JE.Lundberg.43_1294699 JE.Lundberg.46_1342220 JE.Lundberg.46_1678838 JE.Lundberg.48_1164445 JE.Lundberg.48_1220622 JE.Lundberg.89_1441751 JE.Lundberg.13_1478727 JE.Lundberg.1_1777700 JE.Lundberg.1_673357 JE.Lundberg.8_292743 JE.Lundberg.70_728144 JE.Soil.14_830980 JE.Soil.134_2749333 JE.Soil.179_28979 JE.Lundberg.122_1482597 JE.Soil.110_210986 JE.Soil.138_867793 JE.Soil.142_203187 JE.Soil.258_753728 JE.Soil.294_206829 JE.Soil.50_832390 JE.Soil.71_512783 JE.Soil.102_51893 JE.Soil.106_2534971 JE.Soil.111_462184 JE.Soil.122_835841 JE.Soil.126_1093873 JE.Soil.130_871593 JE.Soil.138_345665 JE.Soil.142_649350 JE.Soil.227_292814 JE.Soil.250_1605181 JE.Soil.258_1123534 JE.Soil.262_1238754 JE.Soil.266_1384321 JE.Soil.286_1849003 JE.Soil.298_535626 JE.Soil.62_1926414 JE.Soil.95_1584309 JE.Soil.95_1881730 JE.Soil.15_988384 JE.Soil.202_159644 JE.Soil.42_494452 JE.Soil.71_746707 JE.Soil.71_943691 JE.Soil.227_1374395 JE.Soil.239_2570160 JE.Soil.179_818689 JE.Lundberg.122_1487949 JE.Lundberg.148_1029918 JE.Lundberg.58_1100778 JE.Lundberg.64_532061 JE.Soil.223_737406 JE.Lundberg.64_495667 JE.Soil.106_3206063 JE.Soil.110_121974 JE.Soil.223_34760 JE.Soil.223_869347 JE.Soil.223_1431816 JE.Soil.223_1576812 JE.Soil.290_1941236 JE.Lundberg.155_1452859 JE.Lundberg.155_1458020 JE.Lundberg.124_142065 JE.Lundberg.124_797455 JE.Soil.115_7704 JE.Soil.286_1812125 JE.Lundberg.124_179921 JE.Lundberg.161_340248 JE.Soil.278_22545 JE.Soil.286_1811553 JE.Lundberg.58_1268030 JE.Lundberg.64_1757694 JE.Lundberg.70_1674048 JE.Lundberg.70_1679367 JE.Lundberg.13_3779354 JE.Lundberg.22_295867 JE.Lundberg.25_1782698 JE.Lundberg.46_937366 JE.Lundberg.19_745701 JE.Lundberg.31_988141 JE.Lundberg.46_571883 JE.Lundberg.46_1052562 JE.Lundberg.62_1394716 JE.Lundberg.23_209852 JE.Lundberg.23_481404 JE.Lundberg.23_645176 JE.Lundberg.23_956348 JE.Lundberg.23_645356 JE.Lundberg.23_834195 JE.Lundberg.2_861282 JE.Lundberg.5_1502332 JE.Lundberg.5_1554012 JE.Lundberg.71_452993 JE.Lundberg.55_1545133 JE.Lundberg.66_222905 JE.Lundberg.66_223182 JE.Lundberg.50_550388 JE.Lundberg.71_1767392 JE.Lundberg.59_1823793 JE.Lundberg.49_1719155 JE.Lundberg.23_440045 JE.Lundberg.52_1017854 JE.Lundberg.62_589028 JE.Lundberg.50_1061721 JE.Lundberg.59_441636 JE.Lundberg.66_220111 JE.Lundberg.49_1396401 JE.Lundberg.50_143408 JE.Lundberg.50_581368 JE.Lundberg.53_1463609 JE.Lundberg.53_801395 JE.Lundberg.54_110655 JE.Lundberg.55_808138 JE.Lundberg.55_854945 JE.Lundberg.56_58239 JE.Lundberg.59_1445676 JE.Lundberg.59_1649147 JE.Lundberg.59_2127137 JE.Lundberg.59_531834 JE.Lundberg.60_155481 JE.Lundberg.62_1105376 JE.Lundberg.62_1377580 JE.Lundberg.62_247746 JE.Lundberg.62_67784 JE.Lundberg.62_790577 JE.Lundberg.64_1021973 JE.Lundberg.64_1184755 JE.Lundberg.64_2388959 JE.Lundberg.65_1560901 JE.Lundberg.65_160488 JE.Lundberg.66_208486 JE.Lundberg.67_1265497 JE.Lundberg.68_875433 JE.Lundberg.71_1193613 JE.Lundberg.71_1259311 JE.Lundberg.71_145021 JE.Lundberg.71_1614030 JE.Lundberg.71_1618579 JE.Lundberg.71_1708312 JE.Lundberg.71_1708400 JE.Lundberg.71_209705 JE.Lundberg.71_303423 JE.Lundberg.71_438839 JE.Lundberg.71_635485 JE.Lundberg.71_888261 JE.Lundberg.50_252852 JE.Lundberg.50_274780 JE.Lundberg.50_608046 JE.Lundberg.50_1260430 JE.Lundberg.50_1260612 JE.Lundberg.50_1287170 JE.Lundberg.51_1537255 JE.Lundberg.51_2064238 JE.Lundberg.53_1183530 JE.Lundberg.53_1825409 JE.Lundberg.53_2198872 JE.Lundberg.54_1661910 JE.Lundberg.55_772777 JE.Lundberg.55_963848 JE.Lundberg.56_152976 JE.Lundberg.58_394270 JE.Lundberg.58_2209382 JE.Lundberg.59_168792 JE.Lundberg.59_751683 JE.Lundberg.59_1154994 JE.Lundberg.59_1162595 JE.Lundberg.62_62869 JE.Lundberg.62_247832 JE.Lundberg.62_712508 JE.Lundberg.62_1420720 JE.Lundberg.62_1629533 JE.Lundberg.62_1856471 JE.Lundberg.64_828776 JE.Lundberg.64_1184860 JE.Lundberg.64_2388915 JE.Lundberg.65_233060 JE.Lundberg.65_1510724 JE.Lundberg.66_239215 JE.Lundberg.66_308684 JE.Lundberg.66_1913671 JE.Lundberg.68_154395 JE.Lundberg.68_997468 JE.Lundberg.68_2125360 JE.Lundberg.69_1899654 JE.Lundberg.70_140240 JE.Lundberg.70_433280 JE.Lundberg.70_433297 JE.Lundberg.70_460081 JE.Lundberg.71_75270 JE.Lundberg.71_345889 JE.Lundberg.71_370363 JE.Lundberg.71_749499 JE.Lundberg.71_976807 JE.Lundberg.71_1576172 JE.Lundberg.71_1801297 JE.Lundberg.25_915065 JE.Lundberg.28_866586 JE.Lundberg.32_1302790 JE.Lundberg.4_746173 JE.Lundberg.52_977110 JE.Lundberg.53_1833156 JE.Lundberg.65_1403893 JE.Lundberg.71_1844376 JE.Lundberg.75_1422116 JE.Lundberg.56_980967 JE.Lundberg.59_1557151 JE.Lundberg.59_1729642 JE.Lundberg.61_1435144 JE.Lundberg.70_1119098 JE.Lundberg.70_1248384 JE.Lundberg.71_1126237 JE.Lundberg.71_1690984 JE.Lundberg.71_1886544 JE.Lundberg.71_40697 JE.Lundberg.71_697725 JE.Lundberg.62_1468633 JE.Lundberg.59_1729775 JE.Lundberg.71_1648371 JE.Lundberg.79_109953 JE.Lundberg.79_110349 JE.Lundberg.79_110117 JE.Soil.110_437302 JE.Soil.110_437505 JE.Soil.134_1827655 JE.Soil.310_773531 JE.Lundberg.59_1445583 JE.Soil.66_219012 JE.Soil.83_1175647 JE.Soil.83_36314 JE.Soil.83_89814 JE.Soil.91_699823 JE.Lundberg.23_540614 JE.Lundberg.17_267025 JE.Lundberg.1_1415600 JE.Lundberg.23_1147640 JE.Lundberg.23_565520 JE.Lundberg.23_858005 JE.Lundberg.32_628515 JE.Lundberg.34_951928 JE.Lundberg.23_863232 JE.Lundberg.25_246628 JE.Lundberg.28_1430903 JE.Lundberg.32_391804 JE.Lundberg.34_676190 JE.Lundberg.35_1110335 JE.Lundberg.40_238595 JE.Lundberg.46_350578 JE.Lundberg.4_1465910 JE.Lundberg.56_160276 JE.Lundberg.58_1312040 JE.Lundberg.77_1202297 JE.Lundberg.91_466738 JE.Lundberg.64_1219773 JE.Soil.14_1065365 JE.Lundberg.49_348112 JE.Lundberg.70_1460805 JE.Soil.194_3499933 JE.Soil.222_371316 JE.Soil.46_1662484 JE.Soil.190_1655499 JE.Soil.14_125426 JE.Soil.194_3274220 JE.Soil.219_339228 JE.Soil.190_2869321 JE.Soil.218_823124 JE.Soil.26_1390716 JE.Lundberg.94_901241 JE.Lundberg.47_343596 JE.Soil.82_1400304 JE.Lundberg.70_137580 JE.Lundberg.100_1314631 JE.Lundberg.61_242229 JE.Lundberg.10_863900 JE.Lundberg.16_17959 JE.Lundberg.20_1229251 JE.Lundberg.23_956889 JE.Lundberg.49_326484 JE.Lundberg.4_1273781 JE.Lundberg.55_687826 JE.Lundberg.55_688083 JE.Lundberg.55_867171 JE.Lundberg.56_103982 JE.Lundberg.56_1368830 JE.Lundberg.57_2022265 JE.Lundberg.58_1269362 JE.Lundberg.58_881184 JE.Lundberg.61_1048498 JE.Lundberg.64_1646217 JE.Lundberg.67_1790225 JE.Lundberg.68_2138859 JE.Lundberg.71_194783 JE.Lundberg.79_461046 JE.Lundberg.7_777095 JE.Lundberg.91_1045904 JE.Lundberg.183_21149 JE.Lundberg.28_213779 JE.Lundberg.29_739306 JE.Lundberg.29_739409 JE.Lundberg.35_1706940 JE.Lundberg.35_1813759 JE.Lundberg.46_356671 JE.Lundberg.47_1138710 JE.Lundberg.49_774550 JE.Lundberg.4_1401679 JE.Lundberg.50_1081898 JE.Lundberg.56_1366829 JE.Lundberg.58_1604093 JE.Lundberg.61_988660 JE.Lundberg.61_1358345 JE.Lundberg.64_587892 JE.Lundberg.65_399668 JE.Lundberg.65_853648 JE.Lundberg.67_1430188 JE.Lundberg.68_1348863 JE.Lundberg.70_237450 JE.Lundberg.70_327705 JE.Lundberg.70_1635577 JE.Lundberg.71_239592 JE.Lundberg.76_219187 JE.Lundberg.77_1229705 JE.Lundberg.79_1232651 JE.Lundberg.82_202902 JE.Lundberg.94_1187866 JE.Lundberg.61_242320 JE.Soil.119_7437 JE.Soil.115_2526866 JE.Soil.110_534466 JE.Soil.115_2532103 JE.Soil.290_2998476 JE.Soil.294_302190 JE.Soil.126_390862 JE.Soil.130_26565 JE.Soil.138_203967 JE.Soil.274_1917874 JE.Soil.286_1515424 JE.Soil.287_605654 JE.Soil.290_851428 JE.Soil.314_392228 JE.Soil.98_979928 JE.Soil.286_160388 JE.Soil.286_823373 JE.Soil.234_1938739 JE.Soil.234_2156070 JE.Soil.82_913855 JE.Soil.54_391944 JE.Soil.66_733897 JE.Soil.282_1141315 JE.Soil.298_375220 JE.Lundberg.127_737230 JE.Lundberg.182_1324242 JE.Lundberg.25_690629 JE.Lundberg.50_831908 JE.Lundberg.137_1188215 JE.Lundberg.190_810305 JE.Lundberg.52_1363311 JE.Lundberg.53_2437159 JE.Lundberg.61_1449753 JE.Lundberg.62_485694 JE.Lundberg.70_120924 JE.Lundberg.74_1308027 JE.Lundberg.76_369571 JE.Lundberg.91_482252 JE.Soil.14_2157276 JE.Soil.187_484170 JE.Soil.190_3049262 JE.Soil.210_781983 JE.Soil.254_308580 JE.Soil.26_619746 JE.Soil.278_1287186 JE.Soil.51_248034 JE.Lundberg.127_742459 JE.Lundberg.127_780005 JE.Lundberg.175_332884 JE.Lundberg.178_567373 JE.Lundberg.190_441869 JE.Lundberg.1_1556333 JE.Lundberg.28_725045 JE.Lundberg.37_1145510 JE.Lundberg.46_822660 JE.Lundberg.49_487855 JE.Lundberg.52_456896 JE.Lundberg.52_457037 JE.Lundberg.68_803767 JE.Lundberg.70_120781 JE.Lundberg.70_1032095 JE.Lundberg.76_673404 JE.Lundberg.77_1113939 JE.Lundberg.79_584662 JE.Lundberg.82_21299 JE.Lundberg.82_863014 JE.Lundberg.88_1445010 JE.Lundberg.88_1445133 JE.Lundberg.91_482301 JE.Lundberg.91_482621 JE.Soil.14_304615 JE.Soil.14_393250 JE.Soil.182_1258588 JE.Soil.182_1258909 JE.Soil.18_23854 JE.Soil.18_566787 JE.Soil.18_2804977 JE.Soil.190_572441 JE.Soil.190_1008555 JE.Soil.190_2691965 JE.Soil.190_2900613 JE.Soil.191_909746 JE.Soil.191_910426 JE.Soil.195_1593463 JE.Soil.202_163499 JE.Soil.206_260101 JE.Soil.218_102949 JE.Soil.218_103405 JE.Soil.218_1372174 JE.Soil.218_1372463 JE.Soil.258_896131 JE.Soil.38_1320901 JE.Soil.38_1454435 JE.Soil.38_1454571 JE.Soil.51_766241 JE.Soil.51_1114091 JE.Soil.51_1168835 JE.Soil.51_1330964 JE.Soil.74_858961 JE.Soil.78_813522 JE.Soil.86_2571931 JE.Lundberg.49_1421746 JE.Lundberg.50_570352 JE.Lundberg.52_1414050 JE.Lundberg.25_514640 JE.Lundberg.28_1441253 JE.Lundberg.52_1392033 JE.Lundberg.64_2039698 JE.Lundberg.70_37841 JE.Lundberg.77_1927442 JE.Lundberg.43_289157 JE.Lundberg.49_719926 JE.Lundberg.49_1329451 JE.Lundberg.53_1842009 JE.Lundberg.55_750015 JE.Lundberg.55_883060 JE.Lundberg.56_1201657 JE.Lundberg.59_159837 JE.Lundberg.64_1776807 JE.Lundberg.67_394915 JE.Lundberg.82_248569 JE.Lundberg.82_747804 JE.Lundberg.85_5163055 JE.Lundberg.88_276947 JE.Lundberg.91_248830 JE.Soil.294_135482 JE.Lundberg.64_587982 JE.Soil.222_2640470 JE.Lundberg.7_916654 JE.Lundberg.106_878128 JE.Lundberg.44_565948 JE.Soil.178_571851 JE.Soil.38_258651 JE.Lundberg.26_1662528 JE.Lundberg.3_359549 JE.Lundberg.10_630847 JE.Lundberg.23_672507 JE.Lundberg.23_727730 JE.Lundberg.10_1006957 JE.Lundberg.8_210633 JE.Lundberg.19_279339 JE.Lundberg.2_1531695 JE.Lundberg.22_1335520 JE.Lundberg.47_599799 JE.Lundberg.47_599978 JE.Lundberg.2_1531791 JE.Lundberg.10_62383 JE.Lundberg.16_780239 JE.Lundberg.11_556923 JE.Lundberg.19_124229 JE.Lundberg.19_449348 JE.Lundberg.23_1408412 JE.Lundberg.40_1339822 JE.Lundberg.4_76390 JE.Lundberg.10_292548 JE.Lundberg.10_605534 JE.Lundberg.10_923371 JE.Lundberg.13_1322169 JE.Lundberg.13_1327619 JE.Lundberg.13_5092981 JE.Lundberg.16_144995 JE.Lundberg.16_794146 JE.Lundberg.16_928548 JE.Lundberg.17_1238599 JE.Lundberg.17_416089 JE.Lundberg.17_645542 JE.Lundberg.19_1123034 JE.Lundberg.19_1194479 JE.Lundberg.19_185979 JE.Lundberg.19_464850 JE.Lundberg.19_679335 JE.Lundberg.1_1826990 JE.Lundberg.1_2066552 JE.Lundberg.1_929604 JE.Lundberg.1_972955 JE.Lundberg.20_561365 JE.Lundberg.20_638963 JE.Lundberg.22_1217168 JE.Lundberg.22_372840 JE.Lundberg.23_1017679 JE.Lundberg.23_1017905 JE.Lundberg.23_1017960 JE.Lundberg.23_1158838 JE.Lundberg.23_1164049 JE.Lundberg.23_1200030 JE.Lundberg.23_1446689 JE.Lundberg.23_852761 JE.Lundberg.24_309483 JE.Lundberg.26_293276 JE.Lundberg.26_562666 JE.Lundberg.28_1399903 JE.Lundberg.28_380697 JE.Lundberg.31_800845 JE.Lundberg.37_489039 JE.Lundberg.38_316406 JE.Lundberg.38_764987 JE.Lundberg.38_932888 JE.Lundberg.40_671514 JE.Lundberg.44_1342587 JE.Lundberg.44_503167 JE.Lundberg.46_1656257 JE.Lundberg.46_168405 JE.Lundberg.46_168630 JE.Lundberg.46_4504 JE.Lundberg.46_70676 JE.Lundberg.4_336357 JE.Lundberg.4_352983 JE.Lundberg.4_353187 JE.Lundberg.4_622119 JE.Lundberg.4_823033 JE.Lundberg.4_823237 JE.Lundberg.4_980958 JE.Lundberg.4_98167 JE.Lundberg.5_359299 JE.Lundberg.7_1252374 JE.Lundberg.7_267427 JE.Lundberg.7_558060 JE.Lundberg.8_311064 JE.Lundberg.8_596973 JE.Lundberg.10_183653 JE.Lundberg.10_474537 JE.Lundberg.10_541052 JE.Lundberg.10_545472 JE.Lundberg.10_1064402 JE.Lundberg.10_1064650 JE.Lundberg.11_481814 JE.Lundberg.11_533404 JE.Lundberg.11_1369486 JE.Lundberg.13_462620 JE.Lundberg.16_128255 JE.Lundberg.16_819248 JE.Lundberg.16_1087513 JE.Lundberg.16_1131635 JE.Lundberg.17_189912 JE.Lundberg.17_439717 JE.Lundberg.17_539865 JE.Lundberg.17_976065 JE.Lundberg.17_1065108 JE.Lundberg.17_1238738 JE.Lundberg.19_186008 JE.Lundberg.19_339720 JE.Lundberg.19_349450 JE.Lundberg.19_455139 JE.Lundberg.19_514752 JE.Lundberg.19_581663 JE.Lundberg.19_667263 JE.Lundberg.19_1072386 JE.Lundberg.19_1088990 JE.Lundberg.19_1260141 JE.Lundberg.19_1294077 JE.Lundberg.1_1756626 JE.Lundberg.1_1826954 JE.Lundberg.20_631426 JE.Lundberg.20_1208591 JE.Lundberg.20_2069683 JE.Lundberg.20_2131344 JE.Lundberg.22_774385 JE.Lundberg.22_780863 JE.Lundberg.22_962478 JE.Lundberg.22_1019138 JE.Lundberg.23_83900 JE.Lundberg.23_504185 JE.Lundberg.23_534783 JE.Lundberg.23_589834 JE.Lundberg.23_659219 JE.Lundberg.23_674296 JE.Lundberg.23_1058179 JE.Lundberg.23_1122614 JE.Lundberg.23_1346742 JE.Lundberg.25_89574 JE.Lundberg.25_145704 JE.Lundberg.25_145846 JE.Lundberg.25_338622 JE.Lundberg.25_844143 JE.Lundberg.25_904204 JE.Lundberg.25_1011278 JE.Lundberg.26_909381 JE.Lundberg.26_1135102 JE.Lundberg.26_1730379 JE.Lundberg.27_284985 JE.Lundberg.28_267676 JE.Lundberg.28_523106 JE.Lundberg.28_613261 JE.Lundberg.28_1194638 JE.Lundberg.28_1194789 JE.Lundberg.29_1384008 JE.Lundberg.29_1667862 JE.Lundberg.2_37866 JE.Lundberg.2_108063 JE.Lundberg.2_813462 JE.Lundberg.2_813741 JE.Lundberg.2_1105835 JE.Lundberg.30_105001 JE.Lundberg.31_329900 JE.Lundberg.31_566780 JE.Lundberg.31_567104 JE.Lundberg.31_802896 JE.Lundberg.31_1420081 JE.Lundberg.32_430052 JE.Lundberg.32_454100 JE.Lundberg.32_566591 JE.Lundberg.32_566872 JE.Lundberg.32_906641 JE.Lundberg.32_1474252 JE.Lundberg.32_1660240 JE.Lundberg.34_1533244 JE.Lundberg.35_215590 JE.Lundberg.35_352039 JE.Lundberg.35_819081 JE.Lundberg.35_819224 JE.Lundberg.35_1008033 JE.Lundberg.35_1100182 JE.Lundberg.36_38210 JE.Lundberg.37_1272118 JE.Lundberg.38_185636 JE.Lundberg.38_350384 JE.Lundberg.38_502870 JE.Lundberg.38_701997 JE.Lundberg.38_864419 JE.Lundberg.38_932854 JE.Lundberg.38_1540461 JE.Lundberg.38_1540750 JE.Lundberg.40_1361344 JE.Lundberg.40_1661396 JE.Lundberg.43_931386 JE.Lundberg.44_119033 JE.Lundberg.44_143971 JE.Lundberg.44_556995 JE.Lundberg.44_566215 JE.Lundberg.44_1089742 JE.Lundberg.44_1540007 JE.Lundberg.44_1794592 JE.Lundberg.46_4983 JE.Lundberg.46_80233 JE.Lundberg.46_286776 JE.Lundberg.46_544033 JE.Lundberg.46_871067 JE.Lundberg.46_892448 JE.Lundberg.47_152239 JE.Lundberg.47_182487 JE.Lundberg.47_296205 JE.Lundberg.47_355054 JE.Lundberg.47_743386 JE.Lundberg.47_955021 JE.Lundberg.47_1069619 JE.Lundberg.47_1178831 JE.Lundberg.47_1429123 JE.Lundberg.4_53723 JE.Lundberg.4_59495 JE.Lundberg.4_253786 JE.Lundberg.4_501101 JE.Lundberg.4_980743 JE.Lundberg.4_1087832 JE.Lundberg.4_1174175 JE.Lundberg.4_1339942 JE.Lundberg.4_1340016 JE.Lundberg.4_1440419 JE.Lundberg.55_1772009 JE.Lundberg.58_767553 JE.Lundberg.5_1031230 JE.Lundberg.5_1125419 JE.Lundberg.5_1889887 JE.Lundberg.5_1904120 JE.Lundberg.7_883203 JE.Lundberg.7_1315621 JE.Lundberg.7_1397582 JE.Lundberg.8_1089096 JE.Lundberg.19_1084410 JE.Lundberg.19_1260441 JE.Lundberg.37_371479 JE.Lundberg.8_92199 JE.Lundberg.23_368297 JE.Lundberg.7_546585 JE.Lundberg.7_788733 JE.Lundberg.4_76582 JE.Lundberg.23_1399650 JE.Lundberg.23_846347 JE.Lundberg.7_1109619 JE.Lundberg.23_264428 JE.Lundberg.31_43510 JE.Lundberg.3_1630089 JE.Lundberg.8_118092 JE.Lundberg.23_269844 JE.Lundberg.13_2493234 JE.Lundberg.13_3217235 JE.Lundberg.13_5274424 JE.Lundberg.161_277004 JE.Lundberg.16_113193 JE.Lundberg.16_127982 JE.Lundberg.20_2154250 JE.Lundberg.20_766970 JE.Lundberg.23_1071071 JE.Lundberg.23_1174432 JE.Lundberg.23_1390830 JE.Lundberg.23_458717 JE.Lundberg.23_607888 JE.Lundberg.23_689003 JE.Lundberg.23_739653 JE.Lundberg.26_1266283 JE.Lundberg.26_458442 JE.Lundberg.26_984794 JE.Lundberg.28_1448999 JE.Lundberg.28_271457 JE.Lundberg.29_1011338 JE.Lundberg.38_1137130 JE.Lundberg.47_1474761 JE.Lundberg.4_1055580 JE.Lundberg.4_1248763 JE.Lundberg.5_1518186 JE.Lundberg.7_118500 JE.Lundberg.1_864669 JE.Lundberg.20_1679079 JE.Lundberg.22_916371 JE.Lundberg.4_1439015 JE.Lundberg.2_302918 JE.Lundberg.32_79515 JE.Lundberg.71_1052166 JE.Soil.126_174088 JE.Soil.290_1671572 JE.Lundberg.50_62986 JE.Lundberg.17_1149025 JE.Lundberg.22_141963 JE.Lundberg.121_827786 JE.Soil.127_52287 JE.Lundberg.121_827914 JE.Soil.127_1546776 JE.Soil.186_596964 JE.Soil.270_722760 JE.Soil.54_376113 JE.Lundberg.121_945991 JE.Lundberg.124_29579 JE.Lundberg.124_56002 JE.Lundberg.124_591728 JE.Lundberg.124_911876 JE.Lundberg.127_1141848 JE.Lundberg.127_1290885 JE.Lundberg.127_176180 JE.Lundberg.127_19205 JE.Lundberg.127_796533 JE.Lundberg.127_951051 JE.Lundberg.128_207000 JE.Lundberg.128_599733 JE.Lundberg.128_599810 JE.Lundberg.130_203558 JE.Lundberg.130_458890 JE.Lundberg.130_515571 JE.Lundberg.130_841418 JE.Lundberg.131_29206 JE.Lundberg.131_575979 JE.Lundberg.133_593649 JE.Lundberg.133_593809 JE.Lundberg.134_377687 JE.Lundberg.136_1171447 JE.Lundberg.136_547383 JE.Lundberg.145_1358662 JE.Lundberg.169_1778066 JE.Lundberg.46_802982 JE.Soil.127_1680397 JE.Soil.127_1725621 JE.Soil.127_2060733 JE.Soil.127_2563295 JE.Soil.127_2917727 JE.Soil.127_3028124 JE.Soil.127_674452 JE.Soil.135_1371339 JE.Soil.14_402051 JE.Soil.15_1322426 JE.Soil.182_1328358 JE.Soil.182_862211 JE.Soil.186_1770346 JE.Soil.18_2203800 JE.Soil.18_2444141 JE.Soil.190_1932939 JE.Soil.190_1979177 JE.Soil.190_2406482 JE.Soil.190_2425896 JE.Soil.190_2461254 JE.Soil.191_921657 JE.Soil.194_1357417 JE.Soil.194_2957523 JE.Soil.194_37121 JE.Soil.194_496528 JE.Soil.198_1138954 JE.Soil.198_644543 JE.Soil.202_774721 JE.Soil.211_2450756 JE.Soil.218_1006445 JE.Soil.218_1651031 JE.Soil.218_334487 JE.Soil.222_2068580 JE.Soil.222_2069227 JE.Soil.223_1241386 JE.Soil.227_2272159 JE.Soil.22_880376 JE.Soil.234_906150 JE.Soil.258_4355 JE.Soil.270_461203 JE.Soil.2_1278253 JE.Soil.314_338637 JE.Soil.34_861286 JE.Soil.35_1221842 JE.Soil.35_634532 JE.Soil.38_897597 JE.Soil.42_2441549 JE.Soil.46_3151061 JE.Soil.50_750107 JE.Soil.62_2274703 JE.Soil.66_102768 JE.Soil.66_258593 JE.Soil.66_585604 JE.Soil.6_1143052 JE.Soil.6_2587071 JE.Soil.6_953203 JE.Soil.70_1078651 JE.Soil.70_1931142 JE.Soil.74_790416 JE.Soil.75_2221934 JE.Soil.78_571791 JE.Soil.78_794106 JE.Soil.82_1268476 JE.Soil.82_1310077 JE.Lundberg.121_860429 JE.Lundberg.124_496323 JE.Lundberg.124_496506 JE.Lundberg.124_951537 JE.Lundberg.124_951566 JE.Lundberg.127_170442 JE.Lundberg.127_698213 JE.Lundberg.127_771285 JE.Lundberg.127_878543 JE.Lundberg.127_878564 JE.Lundberg.127_1141738 JE.Lundberg.130_471926 JE.Lundberg.130_841347 JE.Lundberg.131_886098 JE.Lundberg.133_267069 JE.Lundberg.134_1125483 JE.Lundberg.136_340771 JE.Lundberg.136_945478 JE.Lundberg.140_711858 JE.Lundberg.141_130470 JE.Lundberg.145_883668 JE.Lundberg.145_883693 JE.Lundberg.145_1621059 JE.Lundberg.145_1621354 JE.Lundberg.154_517810 JE.Lundberg.175_833199 JE.Lundberg.175_833374 JE.Soil.127_1324683 JE.Soil.127_1348053 JE.Soil.127_1383524 JE.Soil.127_1515187 JE.Soil.127_2028227 JE.Soil.127_2396357 JE.Soil.127_2735699 JE.Soil.127_2912811 JE.Soil.14_66666 JE.Soil.14_370352 JE.Soil.14_718443 JE.Soil.14_1014084 JE.Soil.14_1104180 JE.Soil.14_1602549 JE.Soil.14_1779599 JE.Soil.14_1779842 JE.Soil.15_1964243 JE.Soil.178_200709 JE.Soil.182_629741 JE.Soil.182_629781 JE.Soil.182_1127293 JE.Soil.182_1146678 JE.Soil.182_1644548 JE.Soil.183_237718 JE.Soil.186_848368 JE.Soil.186_1832195 JE.Soil.18_633193 JE.Soil.18_1812533 JE.Soil.18_2294666 JE.Soil.18_2417513 JE.Soil.18_2922407 JE.Soil.18_2922505 JE.Soil.190_135993 JE.Soil.190_779650 JE.Soil.190_2083723 JE.Soil.190_2243992 JE.Soil.190_2458861 JE.Soil.190_2567947 JE.Soil.190_2857121 JE.Soil.194_486632 JE.Soil.194_1107424 JE.Soil.194_1665355 JE.Soil.194_1864667 JE.Soil.194_2195563 JE.Soil.194_3939454 JE.Soil.194_4160481 JE.Soil.198_124434 JE.Soil.198_309409 JE.Soil.198_995393 JE.Soil.198_1024740 JE.Soil.198_1224124 JE.Soil.202_199725 JE.Soil.202_591731 JE.Soil.202_961354 JE.Soil.206_843788 JE.Soil.210_853498 JE.Soil.211_218689 JE.Soil.211_851190 JE.Soil.211_1132312 JE.Soil.211_2748365 JE.Soil.211_2941606 JE.Soil.211_3139779 JE.Soil.211_3194553 JE.Soil.214_427396 JE.Soil.214_848899 JE.Soil.214_961686 JE.Soil.214_1147888 JE.Soil.214_1477120 JE.Soil.214_1673936 JE.Soil.214_2173350 JE.Soil.218_81742 JE.Soil.218_98583 JE.Soil.218_878829 JE.Soil.218_988826 JE.Soil.218_1179841 JE.Soil.218_1565821 JE.Soil.222_2037403 JE.Soil.223_498488 JE.Soil.223_661747 JE.Soil.223_1241702 JE.Soil.223_1406499 JE.Soil.223_1406511 JE.Soil.223_2459916 JE.Soil.227_129149 JE.Soil.227_340482 JE.Soil.227_2254083 JE.Soil.22_871879 JE.Soil.22_902469 JE.Soil.235_211227 JE.Soil.23_845485 JE.Soil.250_236752 JE.Soil.250_443912 JE.Soil.258_957946 JE.Soil.258_1210158 JE.Soil.258_1675752 JE.Soil.266_1130909 JE.Soil.266_2151563 JE.Soil.270_122437 JE.Soil.270_1264650 JE.Soil.27_4567578 JE.Soil.2_51231 JE.Soil.2_158186 JE.Soil.2_271474 JE.Soil.2_946676 JE.Soil.2_1039775 JE.Soil.2_1378483 JE.Soil.2_2229084 JE.Soil.30_760328 JE.Soil.30_847904 JE.Soil.30_2495824 JE.Soil.30_2496006 JE.Soil.30_2639120 JE.Soil.34_1412602 JE.Soil.34_1670585 JE.Soil.34_2177598 JE.Soil.34_2586689 JE.Soil.34_3766438 JE.Soil.35_895703 JE.Soil.35_1198713 JE.Soil.35_1301709 JE.Soil.35_1763502 JE.Soil.38_1353877 JE.Soil.38_2011516 JE.Soil.38_2898050 JE.Soil.3_1129221 JE.Soil.42_338242 JE.Soil.42_603730 JE.Soil.42_1432028 JE.Soil.42_1592705 JE.Soil.42_1682479 JE.Soil.42_1802753 JE.Soil.42_2131945 JE.Soil.42_2380704 JE.Soil.43_2377533 JE.Soil.46_2328776 JE.Soil.46_3103947 JE.Soil.47_2895469 JE.Soil.50_160164 JE.Soil.50_325997 JE.Soil.50_412867 JE.Soil.54_58478 JE.Soil.54_74077 JE.Soil.54_689644 JE.Soil.54_758176 JE.Soil.54_877698 JE.Soil.54_975983 JE.Soil.54_987910 JE.Soil.54_1113413 JE.Soil.54_1271530 JE.Soil.58_354233 JE.Soil.58_1283378 JE.Soil.58_1441398 JE.Soil.62_719900 JE.Soil.62_1985061 JE.Soil.62_2274898 JE.Soil.62_2589681 JE.Soil.66_348036 JE.Soil.66_852126 JE.Soil.66_883826 JE.Soil.66_1439193 JE.Soil.66_1493594 JE.Soil.66_1589734 JE.Soil.66_1596640 JE.Soil.6_544667 JE.Soil.6_2432055 JE.Soil.6_2541598 JE.Soil.70_249933 JE.Soil.70_752046 JE.Soil.70_951512 JE.Soil.70_1192607 JE.Soil.70_1747913 JE.Soil.74_255928 JE.Soil.74_340138 JE.Soil.74_579635 JE.Soil.74_617988 JE.Soil.74_798241 JE.Soil.78_229096 JE.Soil.78_1024859 JE.Soil.78_1253472 JE.Soil.78_1439338 JE.Soil.82_717075 JE.Soil.82_731989 JE.Soil.82_846710 JE.Soil.82_1282609 JE.Soil.83_2577777 JE.Soil.86_1700245 JE.Soil.86_1990571 JE.Soil.92_1329853 JE.Soil.127_589169 JE.Soil.127_623537 JE.Soil.127_1097449 JE.Soil.127_1420896 JE.Soil.127_1634456 JE.Soil.127_1716720 JE.Soil.127_1862695 JE.Soil.127_2024552 JE.Soil.127_2136414 JE.Soil.127_2481111 JE.Soil.135_659563 JE.Soil.135_962546 JE.Soil.135_1087024 JE.Soil.135_1739383 JE.Soil.135_1739388 JE.Soil.135_1894463 JE.Soil.135_2215270 JE.Soil.135_2230979 JE.Soil.135_2403708 JE.Soil.135_2822970 JE.Soil.135_3280535 JE.Soil.135_3369459 JE.Soil.14_1148445 JE.Soil.14_1148577 JE.Soil.182_1045271 JE.Soil.186_850663 JE.Soil.186_1850859 JE.Soil.187_1590850 JE.Soil.190_410919 JE.Soil.190_756030 JE.Soil.190_855208 JE.Soil.190_1064945 JE.Soil.190_1101370 JE.Soil.190_1209173 JE.Soil.190_1989625 JE.Soil.190_3136431 JE.Soil.191_921517 JE.Soil.194_3161382 JE.Soil.198_56215 JE.Soil.198_756388 JE.Soil.198_825650 JE.Soil.198_919693 JE.Soil.210_225353 JE.Soil.210_381609 JE.Soil.210_394316 JE.Soil.211_1231902 JE.Soil.211_2450795 JE.Soil.214_477003 JE.Soil.214_522313 JE.Soil.214_919067 JE.Soil.214_950503 JE.Soil.214_2010579 JE.Soil.214_2526886 JE.Soil.214_2699103 JE.Soil.218_18590 JE.Soil.218_52230 JE.Soil.218_958259 JE.Soil.218_1555728 JE.Soil.222_177502 JE.Soil.222_544814 JE.Soil.222_957982 JE.Soil.222_2068115 JE.Soil.30_2041747 JE.Soil.30_2454999 JE.Soil.30_2548569 JE.Soil.314_588205 JE.Soil.38_2150044 JE.Soil.43_696254 JE.Soil.43_1010393 JE.Soil.43_1245737 JE.Soil.43_3076948 JE.Soil.43_3308985 JE.Soil.46_410319 JE.Soil.46_729661 JE.Soil.46_1947757 JE.Soil.46_2460158 JE.Soil.46_3150889 JE.Soil.6_1878097 JE.Lundberg.139_499662 JE.Soil.214_1681954 JE.Soil.214_919379 JE.Soil.270_723335 JE.Soil.66_928059 JE.Lundberg.122_613806 JE.Soil.127_1833206 JE.Lundberg.28_729848 JE.Lundberg.17_87722 JE.Lundberg.46_495475 JE.Lundberg.65_542546 JE.Lundberg.8_843570 JE.Lundberg.32_1463596 JE.Lundberg.43_484599 JE.Lundberg.46_920280 JE.Lundberg.46_1496822 JE.Lundberg.4_1115320 JE.Lundberg.56_1042233 JE.Lundberg.30_1288244 JE.Lundberg.40_1634648 JE.Lundberg.40_383859 JE.Lundberg.46_140031 JE.Lundberg.31_1064292 JE.Lundberg.31_1064455 JE.Lundberg.40_384014 JE.Lundberg.40_1226841 JE.Lundberg.40_1611971 JE.Lundberg.46_140183 JE.Lundberg.82_518964 JE.Soil.178_413708 JE.Soil.219_161266 JE.Lundberg.40_1634847 JE.Soil.239_447405 JE.Soil.191_2110019 JE.Soil.191_2109946 JE.Soil.27_632392 JE.Soil.6_656511 JE.Soil.78_698447 JE.Soil.266_479910 JE.Soil.270_347219 JE.Soil.30_1121390 JE.Soil.58_830167 JE.Soil.66_304522 JE.Soil.82_182544 JE.Soil.218_1557640 JE.Soil.218_1558250 JE.Soil.42_1077797 JE.Soil.262_976657 JE.Soil.66_495392 JE.Soil.62_1092226 JE.Soil.82_414456 JE.Lundberg.82_499044 JE.Lundberg.124_961112 JE.Lundberg.125_309695 JE.Lundberg.133_726873 JE.Soil.135_3648771 JE.Soil.14_87597 JE.Soil.218_1438247 JE.Soil.218_1529431 JE.Lundberg.125_91993 JE.Lundberg.127_1287018 JE.Lundberg.139_885507 JE.Lundberg.145_1282940 JE.Lundberg.79_786692 JE.Soil.198_1567257 JE.Soil.198_1612594 JE.Soil.218_1529363 JE.Soil.30_2934279 JE.Lundberg.52_1237518 JE.Lundberg.61_473170 JE.Lundberg.76_1372941 JE.Lundberg.77_1736469 JE.Lundberg.61_1464002 JE.Lundberg.61_311838 JE.Lundberg.88_371723 JE.Lundberg.77_1047016 JE.Lundberg.16_501823 JE.Lundberg.16_1124039 JE.Lundberg.17_185886 JE.Lundberg.43_246188 JE.Lundberg.49_1057004 JE.Lundberg.133_528831 JE.Lundberg.16_121201 JE.Lundberg.16_495294 JE.Lundberg.172_266968 JE.Lundberg.190_53523 JE.Lundberg.190_906368 JE.Lundberg.19_457486 JE.Lundberg.34_1233703 JE.Lundberg.34_1233994 JE.Lundberg.34_581182 JE.Lundberg.40_1267371 JE.Lundberg.49_241386 JE.Lundberg.49_420077 JE.Lundberg.4_521910 JE.Lundberg.52_795595 JE.Lundberg.55_224965 JE.Lundberg.58_1771585 JE.Lundberg.61_310955 JE.Lundberg.64_1419108 JE.Lundberg.67_427980 JE.Lundberg.70_1364989 JE.Lundberg.70_1389562 JE.Lundberg.70_515746 JE.Lundberg.73_1106140 JE.Lundberg.74_2652965 JE.Lundberg.76_1092748 JE.Lundberg.76_593405 JE.Lundberg.77_131948 JE.Lundberg.77_132083 JE.Lundberg.77_1498438 JE.Lundberg.77_1553221 JE.Lundberg.77_1553461 JE.Lundberg.79_788176 JE.Lundberg.79_908995 JE.Lundberg.82_146693 JE.Lundberg.82_31502 JE.Lundberg.82_425367 JE.Lundberg.85_1052264 JE.Lundberg.85_4246414 JE.Lundberg.85_4246622 JE.Lundberg.85_5180871 JE.Lundberg.85_5181112 JE.Lundberg.88_371480 JE.Lundberg.88_715601 JE.Lundberg.91_1782941 JE.Lundberg.91_853022 JE.Lundberg.94_1127105 JE.Lundberg.94_1286750 JE.Lundberg.94_659370 JE.Lundberg.96_1285145 JE.Lundberg.19_371298 JE.Lundberg.31_1336048 JE.Lundberg.49_1381386 JE.Lundberg.50_1355310 JE.Lundberg.61_1878214 JE.Lundberg.64_1822420 JE.Lundberg.73_503054 JE.Lundberg.76_538952 JE.Lundberg.77_168713 JE.Lundberg.77_1916487 JE.Lundberg.79_1658604 JE.Lundberg.85_4246404 JE.Lundberg.94_1088252 JE.Soil.222_1095452 JE.Lundberg.79_1467657 JE.Lundberg.94_1286378 JE.Lundberg.61_310862 JE.Lundberg.94_659560 JE.Lundberg.82_146366 JE.Lundberg.17_180718 JE.Lundberg.85_1052332 JE.Soil.143_1227887 JE.Soil.95_287900 JE.Soil.186_871326 JE.Soil.194_2424220 JE.Soil.250_277932 JE.Soil.42_1207749 JE.Soil.66_75554 JE.Soil.66_780498 JE.Soil.75_1343618 JE.Soil.87_1901804 JE.Soil.198_1593972 JE.Soil.23_480663 JE.Soil.34_2296828 JE.Soil.18_183507 JE.Soil.18_559730 JE.Soil.18_1596420 JE.Soil.210_558999 JE.Soil.14_1056616 JE.Lundberg.43_464159 JE.Soil.102_416595 JE.Soil.178_48469 JE.Soil.186_1550983 JE.Soil.234_2460074 JE.Soil.14_2292855 JE.Soil.258_634941 JE.Lundberg.164_646965 JE.Lundberg.166_1085808 JE.Lundberg.38_763501 JE.Lundberg.5_486284 JE.Lundberg.89_686074 JE.Soil.110_79804 JE.Soil.115_3242405 JE.Soil.14_2277931 JE.Soil.14_2506214 JE.Soil.194_3840742 JE.Soil.19_1823888 JE.Soil.202_747462 JE.Soil.214_1473637 JE.Soil.222_1153178 JE.Soil.270_707299 JE.Soil.286_1375273 JE.Soil.298_435440 JE.Soil.30_1528420 JE.Soil.30_2454635 JE.Soil.30_730757 JE.Soil.39_3460277 JE.Soil.3_2504969 JE.Soil.3_2505095 JE.Soil.87_1568667 JE.Soil.95_116645 JE.Lundberg.43_469254 JE.Lundberg.88_708152 JE.Lundberg.89_686109 JE.Soil.14_422935 JE.Soil.14_633687 JE.Soil.14_636017 JE.Soil.14_1878155 JE.Soil.178_204901 JE.Soil.178_535933 JE.Soil.179_304833 JE.Soil.179_2003190 JE.Soil.183_799847 JE.Soil.187_853115 JE.Soil.18_2562270 JE.Soil.194_328524 JE.Soil.194_1551681 JE.Soil.195_456353 JE.Soil.195_1901176 JE.Soil.198_362713 JE.Soil.206_1753700 JE.Soil.214_360041 JE.Soil.215_1287157 JE.Soil.218_739789 JE.Soil.218_801869 JE.Soil.218_1600029 JE.Soil.219_1102202 JE.Soil.222_684558 JE.Soil.222_1153190 JE.Soil.222_1936787 JE.Soil.223_2032692 JE.Soil.22_312198 JE.Soil.22_705477 JE.Soil.22_1008808 JE.Soil.266_84620 JE.Soil.266_84805 JE.Soil.30_2004059 JE.Soil.38_1663739 JE.Soil.39_621060 JE.Soil.39_621107 JE.Soil.3_2048131 JE.Soil.42_55337 JE.Soil.42_55421 JE.Soil.42_897576 JE.Soil.42_897823 JE.Soil.42_903203 JE.Soil.42_2460151 JE.Soil.46_529273 JE.Soil.46_1002855 JE.Soil.59_2455336 JE.Soil.62_163673 JE.Soil.63_1636058 JE.Soil.6_1518715 JE.Soil.7_264510 JE.Soil.106_2631894 JE.Soil.110_632600 JE.Soil.110_893749 JE.Soil.127_2730852 JE.Soil.142_1744150 JE.Soil.278_44593 JE.Soil.283_296587 JE.Soil.283_1945108 JE.Soil.290_493550 JE.Soil.291_1545899 JE.Soil.298_140029 JE.Soil.310_453769 JE.Soil.183_274700 JE.Soil.218_1458957 JE.Soil.222_87827 JE.Soil.222_2343562 JE.Soil.27_1054338 JE.Soil.27_2997174 JE.Soil.3_54232 JE.Soil.3_165628 JE.Soil.87_1015735 JE.Soil.91_234629 JE.Soil.91_2418708 JE.Soil.95_1010680 JE.Soil.202_543161 JE.Soil.266_1518279 JE.Soil.286_1745051 JE.Soil.310_1081707 JE.Soil.42_1389068 JE.Soil.62_1931090 JE.Soil.71_1259576 JE.Soil.74_203688 JE.Soil.262_1470587 JE.Soil.86_1820196 JE.Soil.262_1209039 JE.Soil.42_1987108 JE.Soil.231_1137324 JE.Soil.310_500592 JE.Soil.42_1501325 JE.Soil.138_1195547 JE.Soil.219_1100143 JE.Soil.234_1331300 JE.Soil.234_2160838 JE.Soil.42_1122087 JE.Soil.62_2024240 JE.Soil.250_1411266 JE.Soil.58_1174235 JE.Soil.78_382990 JE.Lundberg.155_2295143 JE.Lundberg.165_1052716 JE.Lundberg.155_2295378 JE.Lundberg.43_620973 JE.Soil.231_1326779 JE.Soil.310_1860811 JE.Soil.70_807956 JE.Soil.70_1802919 JE.Soil.83_1422932 JE.Soil.227_205023 JE.Soil.227_2118795 JE.Soil.258_1570632 JE.Soil.266_286329 JE.Soil.54_1271800 JE.Soil.75_1303395 JE.Soil.240_947512 JE.Soil.110_262579 JE.Soil.74_756414 JE.Soil.75_1064700 JE.Soil.76_2380622 JE.Soil.266_647730 JE.Soil.266_647737 JE.Soil.75_229666 JE.Soil.75_1373761 JE.Soil.278_382746 JE.Soil.278_382790 JE.Soil.286_266824 JE.Soil.234_1023215 JE.Soil.290_687724 JE.Lundberg.94_194853 JE.Lundberg.19_815792 JE.Lundberg.1_327118 JE.Lundberg.1_396473 JE.Lundberg.46_985682 JE.Lundberg.34_1888174 JE.Lundberg.38_1018368 JE.Lundberg.40_997735 JE.Lundberg.43_1077047 JE.Lundberg.43_645420 JE.Lundberg.44_1088114 JE.Lundberg.44_290097 JE.Soil.139_315838 JE.Soil.206_1501958 JE.Soil.266_1856329 JE.Soil.42_1570048 JE.Soil.42_1570177 JE.Soil.54_1061419 JE.Soil.54_318572 JE.Soil.7_53711 JE.Lundberg.136_205041 JE.Lundberg.178_441956 JE.Lundberg.13_3083062 JE.Soil.22_235839 JE.Lundberg.22_880963 JE.Lundberg.32_929731 JE.Lundberg.47_1118786 JE.Soil.195_1605030 JE.Soil.22_2017419 JE.Soil.250_1389569 JE.Lundberg.10_689891 JE.Lundberg.154_276609 JE.Lundberg.16_519497 JE.Lundberg.19_383780 JE.Lundberg.1_1123356 JE.Lundberg.23_1299339 JE.Lundberg.23_1306477 JE.Lundberg.23_1517489 JE.Lundberg.31_1563988 JE.Lundberg.7_815710 JE.Lundberg.8_28725 JE.Soil.110_1088995 JE.Soil.122_206715 JE.Soil.130_641377 JE.Soil.134_1871896 JE.Soil.135_1111000 JE.Soil.135_302559 JE.Soil.139_1511933 JE.Soil.139_381933 JE.Soil.14_1143563 JE.Soil.15_1932756 JE.Soil.179_751767 JE.Soil.183_1537971 JE.Soil.186_1051395 JE.Soil.187_388796 JE.Soil.190_3457581 JE.Soil.198_140150 JE.Soil.198_1461237 JE.Soil.198_947317 JE.Soil.202_197464 JE.Soil.210_604643 JE.Soil.211_1812817 JE.Soil.218_774056 JE.Soil.223_2534869 JE.Soil.22_235913 JE.Soil.239_2849 JE.Soil.270_1111670 JE.Soil.291_679125 JE.Soil.302_561365 JE.Soil.34_3894395 JE.Soil.38_1297556 JE.Soil.38_1784212 JE.Soil.38_1784404 JE.Soil.42_1518479 JE.Soil.58_1291470 JE.Soil.63_1158371 JE.Soil.107_1313200 JE.Soil.107_2746998 JE.Soil.110_211829 JE.Soil.110_406286 JE.Soil.110_707572 JE.Soil.118_23048 JE.Soil.122_206567 JE.Soil.122_818911 JE.Soil.126_383891 JE.Soil.134_1866466 JE.Soil.135_2773980 JE.Soil.138_1144724 JE.Soil.139_1177767 JE.Soil.139_3073836 JE.Soil.14_676728 JE.Soil.14_1143599 JE.Soil.14_1150592 JE.Soil.14_2661238 JE.Soil.15_1932965 JE.Soil.178_432910 JE.Soil.179_108990 JE.Soil.179_183629 JE.Soil.179_476228 JE.Soil.179_751611 JE.Soil.179_1000757 JE.Soil.179_1369989 JE.Soil.182_401219 JE.Soil.182_722379 JE.Soil.182_978510 JE.Soil.182_1982994 JE.Soil.182_1993023 JE.Soil.182_2040489 JE.Soil.183_229843 JE.Soil.183_229976 JE.Soil.183_1538155 JE.Soil.186_490030 JE.Soil.186_684484 JE.Soil.186_1752039 JE.Soil.18_1051162 JE.Soil.18_2236105 JE.Soil.18_2835888 JE.Soil.194_2975885 JE.Soil.194_4090805 JE.Soil.195_448471 JE.Soil.195_809479 JE.Soil.195_809483 JE.Soil.195_1454965 JE.Soil.198_371927 JE.Soil.198_413451 JE.Soil.198_441711 JE.Soil.198_946750 JE.Soil.198_1604107 JE.Soil.199_867037 JE.Soil.199_1989708 JE.Soil.19_1221586 JE.Soil.19_1280346 JE.Soil.202_76576 JE.Soil.202_410025 JE.Soil.202_562074 JE.Soil.202_725255 JE.Soil.202_1002509 JE.Soil.202_1029025 JE.Soil.206_378411 JE.Soil.206_660143 JE.Soil.206_816664 JE.Soil.206_943130 JE.Soil.206_1100255 JE.Soil.20_2162610 JE.Soil.210_574690 JE.Soil.211_1722742 JE.Soil.211_1791209 JE.Soil.211_2550526 JE.Soil.211_3281522 JE.Soil.214_994506 JE.Soil.214_1880249 JE.Soil.214_2484810 JE.Soil.214_2615805 JE.Soil.215_2386712 JE.Soil.218_28881 JE.Soil.218_1139253 JE.Soil.218_1646153 JE.Soil.219_2000734 JE.Soil.220_1376196 JE.Soil.220_1529494 JE.Soil.222_1388248 JE.Soil.222_1654189 JE.Soil.222_1924878 JE.Soil.222_2415135 JE.Soil.223_117420 JE.Soil.223_2083346 JE.Soil.227_1339694 JE.Soil.22_1480 JE.Soil.22_357929 JE.Soil.22_1049396 JE.Soil.22_1142603 JE.Soil.22_1203923 JE.Soil.22_1318931 JE.Soil.22_1686937 JE.Soil.22_1692028 JE.Soil.22_2005135 JE.Soil.234_1167849 JE.Soil.258_1841118 JE.Soil.26_502835 JE.Soil.26_1275111 JE.Soil.274_915839 JE.Soil.274_1948835 JE.Soil.278_956327 JE.Soil.286_1301108 JE.Soil.287_182352 JE.Soil.287_1442183 JE.Soil.2_1393562 JE.Soil.2_1613191 JE.Soil.302_33079 JE.Soil.302_102782 JE.Soil.310_1791654 JE.Soil.310_1791926 JE.Soil.34_1507834 JE.Soil.34_1576581 JE.Soil.34_3894243 JE.Soil.35_2596128 JE.Soil.38_969211 JE.Soil.38_1662706 JE.Soil.38_2774471 JE.Soil.39_2771903 JE.Soil.3_1517993 JE.Soil.42_368300 JE.Soil.42_505272 JE.Soil.42_1933555 JE.Soil.42_1946407 JE.Soil.42_2157915 JE.Soil.42_2695454 JE.Soil.42_2707873 JE.Soil.46_428551 JE.Soil.46_962369 JE.Soil.47_2480062 JE.Soil.66_102038 JE.Soil.66_1514975 JE.Soil.6_1846471 JE.Soil.6_1846540 JE.Soil.6_2868953 JE.Soil.70_4651 JE.Soil.74_729530 JE.Soil.78_772792 JE.Soil.7_597658 JE.Lundberg.25_871291 JE.Lundberg.25_1023608 JE.Lundberg.25_1023689 JE.Lundberg.25_1029238 JE.Lundberg.26_1044341 JE.Lundberg.28_654308 JE.Lundberg.28_659691 JE.Lundberg.2_224798 JE.Lundberg.31_1688199 JE.Lundberg.32_382889 JE.Lundberg.32_383032 JE.Lundberg.34_819226 JE.Lundberg.37_427946 JE.Lundberg.40_58200 JE.Lundberg.40_1564675 JE.Lundberg.43_36478 JE.Lundberg.43_117028 JE.Lundberg.43_1029919 JE.Lundberg.46_859003 JE.Lundberg.46_859016 JE.Lundberg.47_89804 JE.Lundberg.76_782256 JE.Lundberg.92_1779827 JE.Lundberg.92_1780012 JE.Lundberg.94_195137 JE.Soil.139_34655 JE.Soil.139_34784 JE.Soil.139_315655 JE.Soil.139_918171 JE.Soil.139_950565 JE.Soil.139_1015060 JE.Soil.139_1859838 JE.Soil.139_1872143 JE.Soil.139_2103741 JE.Soil.139_2444598 JE.Soil.178_822414 JE.Soil.183_1368845 JE.Soil.18_1131079 JE.Soil.190_3179077 JE.Soil.215_1327488 JE.Soil.227_149122 JE.Soil.227_746541 JE.Soil.227_1710597 JE.Soil.227_2039716 JE.Soil.227_2342828 JE.Soil.227_2398971 JE.Soil.227_2440625 JE.Soil.22_694913 JE.Soil.231_1230075 JE.Soil.231_1230176 JE.Soil.231_2210349 JE.Soil.234_2192818 JE.Soil.239_234968 JE.Soil.239_711416 JE.Soil.250_1356578 JE.Soil.262_41528 JE.Soil.262_41746 JE.Soil.266_563152 JE.Soil.266_764721 JE.Soil.270_1069071 JE.Soil.2_1381466 JE.Soil.42_390647 JE.Soil.42_2042450 JE.Soil.43_2994337 JE.Soil.54_933303 JE.Soil.54_933403 JE.Soil.62_55461 JE.Soil.62_433420 JE.Soil.62_1053595 JE.Soil.62_1249882 JE.Soil.62_1783438 JE.Soil.62_1861322 JE.Soil.62_2571318 JE.Soil.63_2665055 JE.Soil.6_1960912 JE.Soil.6_2427955 JE.Soil.71_537634 JE.Soil.71_654096 JE.Soil.71_893978 JE.Soil.71_1029262 JE.Soil.71_1639390 JE.Soil.71_1680469 JE.Soil.71_2565031 JE.Soil.75_2697462 JE.Soil.78_6745 JE.Soil.86_484409 JE.Soil.86_847507 JE.Soil.95_352997 JE.Soil.95_1646975 JE.Lundberg.16_403482 JE.Lundberg.16_611159 JE.Lundberg.20_470649 JE.Lundberg.22_545936 JE.Lundberg.23_1329846 JE.Lundberg.41_63649 JE.Lundberg.43_1182866 JE.Lundberg.44_402319 JE.Lundberg.44_1811398 JE.Lundberg.47_994193 JE.Lundberg.47_1689875 JE.Lundberg.4_220109 JE.Soil.298_427616 JE.Soil.2_968008 JE.Soil.302_102365 JE.Soil.314_905420 JE.Lundberg.40_951041 JE.Soil.270_674682 JE.Soil.2_364409 JE.Lundberg.32_929953 JE.Lundberg.47_1119049 JE.Soil.302_630658 JE.Soil.22_2022657 JE.Soil.250_1390029 JE.Lundberg.22_976343 JE.Lundberg.31_1564282 JE.Lundberg.140_1489037 JE.Lundberg.1_1123313 JE.Lundberg.26_969239 JE.Lundberg.4_842410 JE.Lundberg.7_785108 JE.Lundberg.1_1778581 JE.Lundberg.40_813623 JE.Lundberg.25_1695990 JE.Soil.194_2586647 JE.Lundberg.175_500806 JE.Soil.179_690885 JE.Soil.143_124862 JE.Soil.234_2511137 JE.Lundberg.121_1291371 JE.Soil.178_456578 JE.Soil.219_1059151 JE.Soil.211_3748293 JE.Soil.131_2428987 JE.Soil.227_290120 JE.Soil.234_2354266 JE.Lundberg.94_477026 JE.Soil.183_1125942 JE.Soil.219_1430936 JE.Soil.26_1817761 JE.Lundberg.16_369859 JE.Lundberg.16_465573 JE.Lundberg.172_209404 JE.Lundberg.175_500984 JE.Lundberg.190_1403432 JE.Lundberg.190_892805 JE.Lundberg.190_995635 JE.Lundberg.19_1050693 JE.Lundberg.19_1154440 JE.Lundberg.32_1187630 JE.Lundberg.32_1187986 JE.Lundberg.37_571033 JE.Lundberg.38_1361460 JE.Lundberg.39_218965 JE.Lundberg.45_387094 JE.Lundberg.45_387279 JE.Lundberg.45_387399 JE.Lundberg.46_1275641 JE.Lundberg.46_1562127 JE.Lundberg.46_217202 JE.Lundberg.46_743745 JE.Lundberg.46_96964 JE.Lundberg.47_1596184 JE.Lundberg.5_614032 JE.Soil.126_133793 JE.Soil.130_192010 JE.Soil.130_490911 JE.Soil.143_1447249 JE.Soil.186_1618782 JE.Soil.18_433975 JE.Soil.190_2340993 JE.Soil.202_175789 JE.Soil.214_1338803 JE.Soil.22_973474 JE.Soil.231_1574997 JE.Soil.250_1455437 JE.Soil.262_909377 JE.Soil.262_926151 JE.Soil.266_903111 JE.Soil.2_520552 JE.Soil.42_171114 JE.Soil.51_1365182 JE.Soil.66_1519497 JE.Soil.70_1407023 JE.Soil.83_236209 JE.Soil.87_1729063 JE.Soil.87_692964 JE.Soil.95_1284304 JE.Lundberg.182_189725 JE.Lundberg.190_898260 JE.Lundberg.190_1307082 JE.Lundberg.191_1427836 JE.Lundberg.19_1154287 JE.Lundberg.29_225218 JE.Lundberg.30_838377 JE.Lundberg.31_1127160 JE.Lundberg.31_1537293 JE.Lundberg.32_1087972 JE.Lundberg.32_1187659 JE.Lundberg.34_358951 JE.Lundberg.34_588982 JE.Lundberg.35_366563 JE.Lundberg.35_1169806 JE.Lundberg.37_29845 JE.Lundberg.37_367297 JE.Lundberg.37_860741 JE.Lundberg.37_1227908 JE.Lundberg.38_769831 JE.Lundberg.38_1320134 JE.Lundberg.40_230338 JE.Lundberg.40_230664 JE.Lundberg.46_96780 JE.Lundberg.46_165921 JE.Lundberg.46_948488 JE.Lundberg.46_1280700 JE.Lundberg.47_1596346 JE.Soil.178_587961 JE.Soil.187_1540406 JE.Soil.190_2340808 JE.Soil.202_249428 JE.Soil.206_945088 JE.Soil.227_1313428 JE.Soil.26_1071922 JE.Soil.30_3085239 JE.Soil.42_77741 JE.Soil.42_774367 JE.Soil.42_1856784 JE.Soil.47_2520184 JE.Soil.6_2737667 JE.Soil.179_1128305 JE.Soil.186_1592354 JE.Soil.186_1592519 JE.Soil.187_376869 JE.Soil.190_329036 JE.Soil.218_190271 JE.Soil.231_676696 JE.Soil.231_1039619 JE.Soil.234_219965 JE.Soil.234_220504 JE.Soil.234_1121515 JE.Soil.2_1485566 JE.Soil.42_681643 JE.Soil.42_2703014 JE.Soil.74_277785 JE.Soil.95_428286 JE.Soil.95_1105880 JE.Soil.143_270070 JE.Soil.143_373464 JE.Soil.143_559761 JE.Soil.143_608384 JE.Soil.143_804937 JE.Soil.143_1116174 JE.Soil.143_1278035 JE.Soil.143_1297377 JE.Soil.143_1860874 JE.Soil.143_1893193 JE.Soil.143_1893314 JE.Soil.143_1893382 JE.Soil.143_1984053 JE.Soil.143_2152387 JE.Soil.51_248189 JE.Soil.51_961058 JE.Soil.54_145376 JE.Soil.63_1272198 JE.Soil.63_1960142 JE.Soil.70_429911 JE.Soil.70_496351 JE.Soil.70_1406935 JE.Soil.83_1201448 JE.Soil.86_651482 JE.Soil.86_2170206 JE.Soil.87_183695 JE.Lundberg.150_1435586 JE.Lundberg.150_1435871 JE.Soil.231_1972262 JE.Soil.266_810183 JE.Soil.266_1503472 JE.Soil.62_326330 JE.Soil.62_761805 JE.Soil.62_1397172 JE.Soil.66_1319199 JE.Soil.70_1468093 JE.Soil.75_1164045 JE.Soil.178_456682 JE.Soil.178_567030 JE.Soil.190_2590549 JE.Soil.19_1107016 JE.Soil.22_973260 JE.Soil.35_860321 JE.Soil.42_2396065 JE.Soil.83_1450650 JE.Soil.83_2351491 JE.Soil.262_1197835 JE.Soil.63_1031046 JE.Soil.63_1031217 JE.Soil.63_2020230 JE.Soil.87_155455 JE.Soil.91_1944870 JE.Soil.91_2578095 JE.Soil.231_1454212 JE.Soil.234_1276313 JE.Soil.262_465706 JE.Soil.262_819066 JE.Soil.2_1508362 JE.Soil.38_421047 JE.Soil.131_3057534 JE.Soil.131_3798131 JE.Soil.131_4044136 JE.Soil.131_4967938 JE.Soil.131_5653997 JE.Soil.234_2030299 JE.Soil.66_351209 JE.Soil.82_67558 JE.Soil.87_953144 JE.Soil.262_46411 JE.Soil.262_526753 JE.Soil.266_2004830 JE.Soil.186_1189110 JE.Soil.26_220 JE.Soil.66_1094502 JE.Lundberg.103_1663406 JE.Soil.252_515593 JE.Soil.262_1002357 JE.Soil.262_1313420 JE.Lundberg.17_931259 JE.Lundberg.4_208760 JE.Lundberg.4_842537 JE.Lundberg.25_674537 JE.Lundberg.11_486833 JE.Lundberg.10_1021588 JE.Lundberg.1_1687661 JE.Lundberg.13_162667 JE.Lundberg.10_47581 JE.Lundberg.139_1181884 JE.Lundberg.29_240609 JE.Lundberg.25_1341722 JE.Soil.118_1110800 JE.Soil.198_195457 JE.Lundberg.26_878975 JE.Soil.38_1053287 JE.Lundberg.23_1507746 JE.Lundberg.33_341118 JE.Lundberg.38_900704 JE.Lundberg.71_1027782 JE.Lundberg.10_1052737 JE.Lundberg.10_426246 JE.Lundberg.10_47393 JE.Lundberg.10_8782 JE.Lundberg.10_916246 JE.Lundberg.13_1671628 JE.Lundberg.13_2234130 JE.Lundberg.17_123608 JE.Lundberg.17_350297 JE.Lundberg.17_978826 JE.Lundberg.19_1028012 JE.Lundberg.19_1062020 JE.Lundberg.19_1194388 JE.Lundberg.19_316674 JE.Lundberg.19_888852 JE.Lundberg.1_1129134 JE.Lundberg.1_1703444 JE.Lundberg.1_227566 JE.Lundberg.20_1587732 JE.Lundberg.20_1710357 JE.Lundberg.20_2053718 JE.Lundberg.20_422147 JE.Lundberg.22_851449 JE.Lundberg.23_1309615 JE.Lundberg.23_1337229 JE.Lundberg.23_1444664 JE.Lundberg.23_1510336 JE.Lundberg.23_37083 JE.Lundberg.23_569851 JE.Lundberg.23_647143 JE.Lundberg.23_65307 JE.Lundberg.23_764751 JE.Lundberg.23_784539 JE.Lundberg.23_827463 JE.Lundberg.23_873545 JE.Lundberg.23_880490 JE.Lundberg.23_895418 JE.Lundberg.23_915433 JE.Lundberg.23_915559 JE.Lundberg.25_429093 JE.Lundberg.25_674631 JE.Lundberg.29_770815 JE.Lundberg.2_322593 JE.Lundberg.30_738082 JE.Lundberg.30_983226 JE.Lundberg.32_1362684 JE.Lundberg.37_561399 JE.Lundberg.38_1015269 JE.Lundberg.38_1341910 JE.Lundberg.38_1342092 JE.Lundberg.38_452458 JE.Lundberg.38_548700 JE.Lundberg.3_3123969 JE.Lundberg.40_1344483 JE.Lundberg.41_447105 JE.Lundberg.46_962743 JE.Lundberg.47_1153312 JE.Lundberg.47_1415105 JE.Lundberg.4_1246944 JE.Lundberg.4_1259002 JE.Lundberg.4_607191 JE.Lundberg.4_919152 JE.Lundberg.53_1203585 JE.Lundberg.71_362695 JE.Lundberg.71_903348 JE.Lundberg.7_162445 JE.Lundberg.7_162578 JE.Lundberg.7_848968 JE.Lundberg.7_861988 JE.Lundberg.8_949405 JE.Soil.110_127540 JE.Soil.110_465182 JE.Soil.138_1279086 JE.Soil.219_1581667 JE.Soil.222_1805499 JE.Soil.227_1340486 JE.Soil.231_1369881 JE.Soil.234_1037761 JE.Soil.266_2170823 JE.Soil.283_173443 JE.Soil.30_2569147 JE.Soil.34_3362335 JE.Soil.38_258789 JE.Soil.82_1173377 JE.Soil.86_1092354 JE.Soil.86_1389726 JE.Soil.86_245640 JE.Soil.86_684274 JE.Soil.92_2138979 JE.Lundberg.11_806251 JE.Lundberg.13_2670092 JE.Lundberg.19_1276975 JE.Lundberg.1_323829 JE.Lundberg.20_677492 JE.Lundberg.20_1510187 JE.Lundberg.23_8872 JE.Lundberg.23_19855 JE.Lundberg.23_59422 JE.Lundberg.23_119096 JE.Lundberg.23_125647 JE.Lundberg.23_858232 JE.Lundberg.23_1079574 JE.Lundberg.23_1203496 JE.Lundberg.23_1291256 JE.Lundberg.23_1309361 JE.Lundberg.25_322755 JE.Lundberg.26_1770406 JE.Lundberg.27_969892 JE.Lundberg.28_333558 JE.Lundberg.28_908752 JE.Lundberg.29_313323 JE.Lundberg.29_558194 JE.Lundberg.29_1211265 JE.Lundberg.30_1389140 JE.Lundberg.32_41662 JE.Lundberg.32_46954 JE.Lundberg.32_47242 JE.Lundberg.32_93183 JE.Lundberg.32_242444 JE.Lundberg.32_390764 JE.Lundberg.32_642869 JE.Lundberg.32_1078643 JE.Lundberg.32_1079453 JE.Lundberg.32_1345349 JE.Lundberg.32_1655524 JE.Lundberg.32_1680556 JE.Lundberg.33_652137 JE.Lundberg.34_540462 JE.Lundberg.35_1627134 JE.Lundberg.35_1627316 JE.Lundberg.37_405981 JE.Lundberg.37_958393 JE.Lundberg.37_1549865 JE.Lundberg.38_154014 JE.Lundberg.38_154293 JE.Lundberg.38_347671 JE.Lundberg.38_777372 JE.Lundberg.38_1034492 JE.Lundberg.38_1034690 JE.Lundberg.38_1157683 JE.Lundberg.38_1173767 JE.Lundberg.38_1175252 JE.Lundberg.3_3195416 JE.Lundberg.40_661693 JE.Lundberg.40_1050965 JE.Lundberg.41_251295 JE.Lundberg.41_251319 JE.Lundberg.41_464913 JE.Lundberg.41_610976 JE.Lundberg.42_1356946 JE.Lundberg.42_1357129 JE.Lundberg.43_439817 JE.Lundberg.44_560980 JE.Lundberg.44_774545 JE.Lundberg.46_1428116 JE.Lundberg.47_138893 JE.Lundberg.4_520483 JE.Lundberg.7_94574 JE.Lundberg.7_408524 JE.Lundberg.7_1316766 JE.Lundberg.7_1677817 JE.Lundberg.8_949580 JE.Soil.18_688445 JE.Soil.18_2826006 JE.Soil.198_7321 JE.Soil.219_231456 JE.Soil.219_1027606 JE.Soil.219_1355921 JE.Soil.219_1580844 JE.Soil.219_1581006 JE.Soil.219_2000086 JE.Soil.219_2140886 JE.Soil.227_191404 JE.Soil.227_1244241 JE.Soil.227_1327700 JE.Soil.227_1580875 JE.Soil.231_1108183 JE.Soil.234_1295142 JE.Soil.234_1295727 JE.Soil.234_1445967 JE.Soil.234_1893571 JE.Soil.235_1395510 JE.Soil.239_258584 JE.Soil.239_1138645 JE.Soil.254_117752 JE.Soil.254_1087430 JE.Soil.258_63058 JE.Soil.262_65844 JE.Soil.266_874057 JE.Soil.266_1824714 JE.Soil.266_2004430 JE.Soil.270_325549 JE.Soil.270_764701 JE.Soil.270_1226732 JE.Soil.42_2190884 JE.Soil.58_896067 JE.Soil.58_1063705 JE.Soil.59_477234 JE.Soil.62_2329501 JE.Soil.66_1275379 JE.Soil.74_113937 JE.Soil.74_152986 JE.Soil.78_514477 JE.Soil.78_1225127 JE.Soil.82_245499 JE.Soil.82_965624 JE.Soil.82_1095117 JE.Soil.83_499632 JE.Soil.83_1862256 JE.Soil.86_752415 JE.Soil.86_1467702 JE.Soil.86_2561169 JE.Soil.87_2490844 JE.Soil.95_172676 JE.Soil.95_185219 JE.Soil.95_216829 JE.Soil.95_879057 JE.Soil.95_1199026 JE.Soil.95_2618603 JE.Lundberg.13_1949390 JE.Lundberg.13_1949431 JE.Lundberg.13_4455601 JE.Lundberg.13_4455619 JE.Lundberg.16_185683 JE.Lundberg.19_488378 JE.Lundberg.19_513958 JE.Lundberg.19_578595 JE.Lundberg.19_700594 JE.Lundberg.19_852714 JE.Lundberg.19_973767 JE.Lundberg.19_985584 JE.Lundberg.23_199737 JE.Lundberg.23_370637 JE.Lundberg.23_399651 JE.Lundberg.23_419550 JE.Lundberg.23_419730 JE.Lundberg.23_475068 JE.Lundberg.23_865525 JE.Lundberg.23_1076073 JE.Lundberg.23_1085092 JE.Lundberg.23_1256419 JE.Lundberg.25_1444505 JE.Lundberg.27_159122 JE.Lundberg.29_1043584 JE.Lundberg.29_1043702 JE.Lundberg.31_1754089 JE.Lundberg.32_69651 JE.Lundberg.32_1497804 JE.Lundberg.32_1695248 JE.Lundberg.35_593553 JE.Lundberg.35_747567 JE.Lundberg.35_894285 JE.Lundberg.35_1191513 JE.Lundberg.38_527281 JE.Lundberg.41_472307 JE.Lundberg.41_905941 JE.Lundberg.43_663877 JE.Lundberg.43_686863 JE.Lundberg.44_395449 JE.Lundberg.44_683709 JE.Lundberg.46_869547 JE.Lundberg.46_1612126 JE.Lundberg.46_1612288 JE.Lundberg.47_514509 JE.Lundberg.47_563423 JE.Lundberg.47_1159789 JE.Lundberg.47_1159811 JE.Lundberg.47_1595054 JE.Lundberg.49_639960 JE.Lundberg.49_697178 JE.Lundberg.49_844624 JE.Lundberg.50_250654 JE.Lundberg.50_964113 JE.Lundberg.50_1154635 JE.Lundberg.50_1154906 JE.Lundberg.51_1713182 JE.Lundberg.53_696093 JE.Lundberg.53_712903 JE.Lundberg.53_1042975 JE.Lundberg.53_1824907 JE.Lundberg.53_1859124 JE.Lundberg.53_2199492 JE.Lundberg.55_1003208 JE.Lundberg.55_1267447 JE.Lundberg.55_1340151 JE.Lundberg.56_1445541 JE.Lundberg.56_1603895 JE.Lundberg.58_1078154 JE.Lundberg.58_1236315 JE.Lundberg.58_1811770 JE.Lundberg.61_1692266 JE.Lundberg.62_479260 JE.Lundberg.62_644591 JE.Lundberg.62_644683 JE.Lundberg.62_1247383 JE.Lundberg.62_1355380 JE.Lundberg.62_1540555 JE.Lundberg.64_518667 JE.Lundberg.65_62813 JE.Lundberg.65_588495 JE.Lundberg.66_51282 JE.Lundberg.66_62488 JE.Lundberg.67_1025881 JE.Lundberg.67_1425244 JE.Lundberg.67_1476234 JE.Lundberg.67_1476292 JE.Lundberg.68_356067 JE.Lundberg.68_661190 JE.Lundberg.68_1387677 JE.Lundberg.68_1725948 JE.Lundberg.68_1818923 JE.Lundberg.68_2009663 JE.Lundberg.68_2011359 JE.Lundberg.7_1645500 JE.Lundberg.9_1843211 JE.Lundberg.9_1843219 JE.Lundberg.25_613181 JE.Lundberg.29_378281 JE.Lundberg.29_378462 JE.Lundberg.2_1153111 JE.Lundberg.30_215501 JE.Lundberg.30_911175 JE.Lundberg.32_72695 JE.Lundberg.32_1068861 JE.Lundberg.32_1208670 JE.Lundberg.35_399368 JE.Lundberg.35_413215 JE.Lundberg.35_1653029 JE.Lundberg.35_1653231 JE.Lundberg.43_141869 JE.Lundberg.44_594983 JE.Lundberg.46_1314055 JE.Lundberg.46_1314107 JE.Lundberg.49_1163955 JE.Soil.227_1098489 JE.Soil.234_1252542 JE.Soil.239_811018 JE.Soil.258_695781 JE.Soil.260_1165188 JE.Soil.266_203070 JE.Soil.58_540334 JE.Soil.66_451253 JE.Soil.66_1586632 JE.Soil.74_39323 JE.Soil.75_1839134 JE.Soil.78_897964 JE.Soil.78_1329937 JE.Soil.83_315548 JE.Soil.83_1314790 JE.Soil.83_2351589 JE.Soil.83_2376913 JE.Soil.86_373633 JE.Soil.86_2561341 JE.Soil.87_617786 JE.Soil.92_361206 JE.Lundberg.19_143860 JE.Lundberg.22_1240519 JE.Lundberg.23_433665 JE.Lundberg.23_834734 JE.Lundberg.23_882287 JE.Lundberg.23_1263835 JE.Lundberg.23_1485937 JE.Lundberg.25_411956 JE.Lundberg.25_1849430 JE.Lundberg.28_619936 JE.Lundberg.29_1321953 JE.Lundberg.35_511248 JE.Lundberg.40_1661366 JE.Lundberg.41_75122 JE.Lundberg.47_99095 JE.Lundberg.74_1215828 JE.Lundberg.76_1462878 JE.Lundberg.78_1556033 JE.Lundberg.78_1556100 JE.Lundberg.7_1632673 JE.Lundberg.80_1030425 JE.Lundberg.82_649851 JE.Lundberg.85_495219 JE.Lundberg.85_5382939 JE.Lundberg.94_1063233 JE.Lundberg.10_497356 JE.Lundberg.16_659503 JE.Lundberg.19_360654 JE.Lundberg.19_360733 JE.Lundberg.19_971463 JE.Lundberg.1_1648824 JE.Lundberg.23_95518 JE.Lundberg.23_790463 JE.Lundberg.23_1325443 JE.Lundberg.23_1379470 JE.Lundberg.23_1502337 JE.Lundberg.25_1823211 JE.Lundberg.28_1472124 JE.Lundberg.38_1368656 JE.Lundberg.44_1796093 JE.Lundberg.47_1306576 JE.Lundberg.5_970005 JE.Lundberg.61_545177 JE.Lundberg.68_442144 JE.Lundberg.68_998257 JE.Lundberg.68_1948870 JE.Lundberg.80_816231 JE.Lundberg.94_204164 JE.Lundberg.13_4298674 JE.Lundberg.173_423934 JE.Lundberg.173_729782 JE.Lundberg.173_769143 JE.Lundberg.173_1271032 JE.Lundberg.173_1483878 JE.Lundberg.19_448403 JE.Lundberg.23_474042 JE.Lundberg.28_505887 JE.Soil.50_584921 JE.Lundberg.29_275501 JE.Lundberg.31_827163 JE.Lundberg.31_827459 JE.Lundberg.32_1265016 JE.Lundberg.71_138430 JE.Lundberg.71_368166 JE.Lundberg.71_903233 JE.Lundberg.2_289995 JE.Lundberg.43_1301363 JE.Lundberg.4_680369 JE.Lundberg.75_1012172 JE.Lundberg.7_1134330 JE.Lundberg.7_1227158 JE.Soil.118_1110931 JE.Soil.131_491441 JE.Soil.131_3886203 JE.Soil.227_589841 JE.Soil.50_139292 JE.Soil.54_1222236 JE.Lundberg.26_878990 JE.Lundberg.26_879251 JE.Soil.38_1053309 JE.Soil.46_1379522 JE.Lundberg.7_1316529 JE.Lundberg.44_971966 JE.Lundberg.38_900714 JE.Lundberg.71_1364527 JE.Lundberg.7_357269 JE.Lundberg.23_606850 JE.Soil.62_2491799 JE.Soil.95_950518 JE.Lundberg.16_700640 JE.Soil.74_366298 JE.Lundberg.19_1240399 JE.Soil.219_369809 JE.Soil.118_934847 JE.Soil.22_1388355 JE.Soil.283_2668339 JE.Soil.310_1356170 JE.Soil.6_244765 JE.Lundberg.13_684121 JE.Soil.187_196881 JE.Lundberg.23_339570 JE.Soil.227_296132 JE.Lundberg.19_790283 JE.Lundberg.28_1270191 JE.Lundberg.16_883374 JE.Lundberg.29_823491 JE.Soil.106_103853 JE.Lundberg.13_1091120 JE.Lundberg.13_2290528 JE.Lundberg.15_16950 JE.Lundberg.20_690091 JE.Lundberg.25_375062 JE.Lundberg.26_781590 JE.Lundberg.38_587122 JE.Lundberg.50_772089 JE.Lundberg.56_880952 JE.Soil.126_467299 JE.Lundberg.108_872443 JE.Lundberg.10_476526 JE.Lundberg.13_1658341 JE.Lundberg.13_2574076 JE.Lundberg.13_3151217 JE.Lundberg.13_4163628 JE.Lundberg.13_551599 JE.Lundberg.13_727020 JE.Lundberg.151_284551 JE.Lundberg.16_21415 JE.Lundberg.17_311295 JE.Lundberg.17_311296 JE.Lundberg.17_931471 JE.Lundberg.19_1184016 JE.Lundberg.19_153128 JE.Lundberg.19_34664 JE.Lundberg.19_753201 JE.Lundberg.1_444992 JE.Lundberg.20_1173414 JE.Lundberg.20_1606753 JE.Lundberg.20_324647 JE.Lundberg.20_501906 JE.Lundberg.22_1115292 JE.Lundberg.22_294055 JE.Lundberg.22_939552 JE.Lundberg.23_1020274 JE.Lundberg.23_1064245 JE.Lundberg.23_1064511 JE.Lundberg.23_1143275 JE.Lundberg.23_1324914 JE.Lundberg.23_1438991 JE.Lundberg.23_1439012 JE.Lundberg.23_168740 JE.Lundberg.23_250472 JE.Lundberg.23_36186 JE.Lundberg.23_500008 JE.Lundberg.23_68540 JE.Lundberg.23_862235 JE.Lundberg.25_1149404 JE.Lundberg.26_891114 JE.Lundberg.28_159586 JE.Lundberg.28_418039 JE.Lundberg.28_908904 JE.Lundberg.29_1012762 JE.Lundberg.29_339394 JE.Lundberg.29_631158 JE.Lundberg.29_923966 JE.Lundberg.2_1311112 JE.Lundberg.2_306544 JE.Lundberg.2_306638 JE.Lundberg.30_334703 JE.Lundberg.31_6840 JE.Lundberg.31_7019 JE.Lundberg.32_1167129 JE.Lundberg.32_163661 JE.Lundberg.32_1641947 JE.Lundberg.32_935529 JE.Lundberg.32_993956 JE.Lundberg.34_657212 JE.Lundberg.37_1091577 JE.Lundberg.38_980269 JE.Lundberg.3_1630213 JE.Lundberg.43_934640 JE.Lundberg.44_114113 JE.Lundberg.47_1059792 JE.Lundberg.47_92786 JE.Lundberg.4_559669 JE.Lundberg.4_894772 JE.Lundberg.4_983705 JE.Lundberg.7_124355 JE.Lundberg.7_221397 JE.Soil.110_470724 JE.Soil.118_560274 JE.Soil.126_1181023 JE.Soil.134_54250 JE.Soil.178_617978 JE.Soil.18_304357 JE.Soil.199_687333 JE.Soil.218_346213 JE.Soil.219_1360916 JE.Soil.219_145063 JE.Soil.219_1502827 JE.Soil.219_919161 JE.Soil.220_1073719 JE.Soil.220_1074331 JE.Soil.227_1098414 JE.Soil.22_1102958 JE.Soil.22_466070 JE.Soil.231_802581 JE.Soil.235_2090003 JE.Soil.235_2090077 JE.Soil.290_1581091 JE.Soil.310_332191 JE.Soil.314_945647 JE.Soil.318_926572 JE.Soil.34_1081315 JE.Soil.62_1235753 JE.Soil.63_834439 JE.Soil.67_2085692 JE.Soil.86_1389785 JE.Lundberg.19_1320561 JE.Lundberg.22_88125 JE.Lundberg.22_1127370 JE.Lundberg.23_346176 JE.Lundberg.25_724248 JE.Lundberg.25_1720826 JE.Lundberg.25_1721181 JE.Lundberg.29_224659 JE.Lundberg.29_1012967 JE.Lundberg.29_1142541 JE.Lundberg.31_1337301 JE.Lundberg.32_19588 JE.Lundberg.32_153604 JE.Lundberg.32_1671105 JE.Lundberg.33_255700 JE.Lundberg.37_1334805 JE.Lundberg.38_284415 JE.Lundberg.38_1233457 JE.Lundberg.40_703278 JE.Lundberg.41_1124393 JE.Lundberg.43_1090841 JE.Lundberg.43_1273534 JE.Lundberg.44_1018557 JE.Lundberg.46_1212063 JE.Lundberg.46_1647753 JE.Lundberg.4_1095271 JE.Lundberg.77_377921 JE.Lundberg.8_137843 JE.Soil.18_1010442 JE.Soil.18_1517223 JE.Soil.18_1522960 JE.Soil.218_518626 JE.Soil.22_2084227 JE.Soil.42_282120 JE.Soil.42_403917 JE.Soil.42_1550278 JE.Soil.42_2421761 JE.Soil.42_2461741 JE.Lundberg.23_742640 JE.Lundberg.23_799135 JE.Lundberg.52_608185 JE.Lundberg.58_1453937 JE.Lundberg.62_1044326 JE.Lundberg.68_1327910 JE.Lundberg.71_1337631 JE.Lundberg.71_1436649 JE.Soil.227_318332 JE.Soil.227_472800 JE.Soil.231_404297 JE.Soil.231_404431 JE.Soil.231_502312 JE.Soil.231_835484 JE.Soil.234_766500 JE.Soil.82_1362970 JE.Lundberg.19_1167911 JE.Lundberg.1_1273207 JE.Lundberg.20_1642345 JE.Lundberg.23_924407 JE.Lundberg.23_924565 JE.Lundberg.47_1046899 JE.Lundberg.31_991622 JE.Lundberg.31_991849 JE.Lundberg.31_1717619 JE.Lundberg.47_1574877 JE.Lundberg.17_660783 JE.Lundberg.20_2256794 JE.Lundberg.2_1123688 JE.Lundberg.30_171820 JE.Soil.106_1446458 JE.Soil.106_2223206 JE.Lundberg.2_1546453 JE.Lundberg.32_1595214 JE.Lundberg.17_184671 JE.Lundberg.29_70542 JE.Lundberg.25_375298 JE.Lundberg.26_786624 JE.Lundberg.38_587348 JE.Lundberg.53_1859101 JE.Lundberg.7_1645453 JE.Soil.138_466775 JE.Lundberg.173_1478249 JE.Lundberg.29_415826 JE.Lundberg.25_263497 JE.Lundberg.10_707281 JE.Lundberg.13_4074782 JE.Lundberg.190_113964 JE.Lundberg.190_114230 JE.Lundberg.19_1290085 JE.Lundberg.22_549755 JE.Lundberg.34_182654 JE.Lundberg.43_1383542 JE.Lundberg.8_144929 JE.Lundberg.25_263557 JE.Lundberg.128_613182 JE.Lundberg.22_178627 JE.Soil.82_1460546 JE.Lundberg.31_382524 JE.Lundberg.38_306272 JE.Lundberg.5_1330587 JE.Lundberg.10_107175 JE.Lundberg.169_1083163 JE.Lundberg.2_328488 JE.Soil.227_337725 JE.Lundberg.13_1926661 JE.Soil.227_854268 JE.Lundberg.25_1084213 JE.Soil.179_2207742 JE.Lundberg.17_746361 JE.Lundberg.10_535666 JE.Lundberg.12_959326 JE.Lundberg.13_1881966 JE.Lundberg.161_944220 JE.Lundberg.17_143373 JE.Lundberg.19_111581 JE.Lundberg.23_231027 JE.Lundberg.25_1687072 JE.Lundberg.25_86333 JE.Lundberg.33_194023 JE.Lundberg.41_735441 JE.Lundberg.10_47884 JE.Lundberg.10_485264 JE.Lundberg.13_3331426 JE.Lundberg.13_5326590 JE.Lundberg.13_746769 JE.Lundberg.13_766483 JE.Lundberg.161_575822 JE.Lundberg.16_167446 JE.Lundberg.16_510 JE.Lundberg.17_1008738 JE.Lundberg.17_1041597 JE.Lundberg.17_1441085 JE.Lundberg.18_2030616 JE.Lundberg.19_1114989 JE.Lundberg.19_879466 JE.Lundberg.1_1414120 JE.Lundberg.1_859044 JE.Lundberg.20_1211047 JE.Lundberg.20_1248464 JE.Lundberg.20_1758067 JE.Lundberg.20_1801317 JE.Lundberg.20_2208494 JE.Lundberg.20_2286480 JE.Lundberg.20_595194 JE.Lundberg.20_703765 JE.Lundberg.20_941657 JE.Lundberg.22_381340 JE.Lundberg.22_513034 JE.Lundberg.23_1037044 JE.Lundberg.23_1090828 JE.Lundberg.23_1091034 JE.Lundberg.23_1124784 JE.Lundberg.23_1164611 JE.Lundberg.23_1298081 JE.Lundberg.23_395438 JE.Lundberg.23_414210 JE.Lundberg.23_539385 JE.Lundberg.23_942562 JE.Lundberg.25_124243 JE.Lundberg.25_1248623 JE.Lundberg.25_1758251 JE.Lundberg.26_1400405 JE.Lundberg.26_1748583 JE.Lundberg.26_869506 JE.Lundberg.29_1484755 JE.Lundberg.29_200357 JE.Lundberg.29_26643 JE.Lundberg.29_414751 JE.Lundberg.29_469211 JE.Lundberg.29_85698 JE.Lundberg.2_1002374 JE.Lundberg.2_296292 JE.Lundberg.2_932635 JE.Lundberg.30_1131943 JE.Lundberg.30_1221177 JE.Lundberg.30_1364151 JE.Lundberg.30_695970 JE.Lundberg.31_225259 JE.Lundberg.31_701631 JE.Lundberg.32_1375107 JE.Lundberg.32_1440172 JE.Lundberg.32_1515097 JE.Lundberg.32_321608 JE.Lundberg.32_478910 JE.Lundberg.32_710595 JE.Lundberg.35_372720 JE.Lundberg.35_505458 JE.Lundberg.37_1234931 JE.Lundberg.37_1321253 JE.Lundberg.37_62629 JE.Lundberg.37_705611 JE.Lundberg.39_1192646 JE.Lundberg.41_1025065 JE.Lundberg.41_1363900 JE.Lundberg.41_498200 JE.Lundberg.41_901067 JE.Lundberg.43_68600 JE.Lundberg.43_785803 JE.Lundberg.44_1036129 JE.Lundberg.44_1373391 JE.Lundberg.44_1373395 JE.Lundberg.44_1376850 JE.Lundberg.44_1558310 JE.Lundberg.44_400817 JE.Lundberg.45_586212 JE.Lundberg.46_993322 JE.Lundberg.47_1328896 JE.Lundberg.47_1451624 JE.Lundberg.47_1474922 JE.Lundberg.47_1665245 JE.Lundberg.47_1732970 JE.Lundberg.47_1772418 JE.Lundberg.47_205157 JE.Lundberg.47_261262 JE.Lundberg.47_742414 JE.Lundberg.47_899026 JE.Lundberg.49_888479 JE.Lundberg.4_1260046 JE.Lundberg.4_587101 JE.Lundberg.4_629590 JE.Lundberg.50_1139265 JE.Lundberg.53_2170872 JE.Lundberg.58_1053950 JE.Lundberg.59_712093 JE.Lundberg.62_1606814 JE.Lundberg.7_1213168 JE.Soil.127_1144688 JE.Soil.127_2599908 JE.Soil.14_2135589 JE.Soil.179_487628 JE.Soil.202_293431 JE.Soil.215_1557616 JE.Soil.218_691714 JE.Soil.227_830213 JE.Soil.22_1989516 JE.Soil.234_2029580 JE.Soil.234_2236703 JE.Soil.239_398674 JE.Soil.254_450710 JE.Soil.254_723367 JE.Soil.258_1203365 JE.Soil.262_1424061 JE.Soil.262_897656 JE.Soil.43_770192 JE.Soil.66_596091 JE.Soil.6_1812742 JE.Soil.6_2567947 JE.Soil.6_82144 JE.Soil.70_1080922 JE.Soil.74_379420 JE.Soil.78_1205579 JE.Soil.82_1509643 JE.Soil.82_58552 JE.Soil.83_1531071 JE.Soil.86_1309068 JE.Soil.86_1553816 JE.Soil.87_1399766 JE.Soil.87_353850 JE.Soil.95_2488192 JE.Lundberg.10_133236 JE.Lundberg.139_1127778 JE.Lundberg.13_3993247 JE.Lundberg.13_3998341 JE.Lundberg.151_125326 JE.Lundberg.151_1690848 JE.Lundberg.16_662033 JE.Lundberg.16_709442 JE.Lundberg.16_715498 JE.Lundberg.16_876836 JE.Lundberg.17_88714 JE.Lundberg.17_1332806 JE.Lundberg.19_259410 JE.Lundberg.19_424696 JE.Lundberg.19_944019 JE.Lundberg.19_979700 JE.Lundberg.19_1011739 JE.Lundberg.1_317177 JE.Lundberg.1_1750668 JE.Lundberg.20_851347 JE.Lundberg.20_1248601 JE.Lundberg.20_1583114 JE.Lundberg.20_1863090 JE.Lundberg.20_1863221 JE.Lundberg.21_1124425 JE.Lundberg.21_1124600 JE.Lundberg.22_381275 JE.Lundberg.23_203156 JE.Lundberg.23_404631 JE.Lundberg.23_429012 JE.Lundberg.23_696677 JE.Lundberg.23_701458 JE.Lundberg.23_1410249 JE.Lundberg.23_1446517 JE.Lundberg.25_86192 JE.Lundberg.25_86407 JE.Lundberg.25_174351 JE.Lundberg.25_726151 JE.Lundberg.25_801903 JE.Lundberg.25_862513 JE.Lundberg.25_891070 JE.Lundberg.25_1331207 JE.Lundberg.25_1858310 JE.Lundberg.26_259528 JE.Lundberg.26_328132 JE.Lundberg.26_379081 JE.Lundberg.26_399684 JE.Lundberg.26_412777 JE.Lundberg.26_427592 JE.Lundberg.26_688116 JE.Lundberg.26_688176 JE.Lundberg.26_909905 JE.Lundberg.26_1004192 JE.Lundberg.26_1257161 JE.Lundberg.26_1494860 JE.Lundberg.26_1637479 JE.Lundberg.26_1688299 JE.Lundberg.26_1761982 JE.Lundberg.28_265826 JE.Lundberg.28_467260 JE.Lundberg.28_496518 JE.Lundberg.28_518983 JE.Lundberg.28_519062 JE.Lundberg.28_609033 JE.Lundberg.28_1136447 JE.Lundberg.28_1174241 JE.Lundberg.28_1245137 JE.Lundberg.28_1311934 JE.Lundberg.28_1312063 JE.Lundberg.29_26503 JE.Lundberg.29_288110 JE.Lundberg.29_331764 JE.Lundberg.29_384731 JE.Lundberg.29_384938 JE.Lundberg.29_415048 JE.Lundberg.29_576516 JE.Lundberg.29_603362 JE.Lundberg.29_605417 JE.Lundberg.29_605463 JE.Lundberg.29_673108 JE.Lundberg.29_680890 JE.Lundberg.29_750069 JE.Lundberg.29_756363 JE.Lundberg.29_894913 JE.Lundberg.29_968915 JE.Lundberg.29_1015199 JE.Lundberg.29_1076194 JE.Lundberg.29_1159022 JE.Lundberg.29_1203444 JE.Lundberg.29_1313254 JE.Lundberg.29_1619918 JE.Lundberg.2_1216947 JE.Lundberg.2_1343058 JE.Lundberg.30_695632 JE.Lundberg.30_935579 JE.Lundberg.31_298513 JE.Lundberg.31_675799 JE.Lundberg.31_675961 JE.Lundberg.31_701667 JE.Lundberg.32_2902 JE.Lundberg.32_202362 JE.Lundberg.32_221215 JE.Lundberg.32_264873 JE.Lundberg.32_266988 JE.Lundberg.32_488791 JE.Lundberg.32_488926 JE.Lundberg.32_580455 JE.Lundberg.32_629481 JE.Lundberg.32_774016 JE.Lundberg.32_774196 JE.Lundberg.32_781240 JE.Lundberg.32_786399 JE.Lundberg.32_1015519 JE.Lundberg.32_1138005 JE.Lundberg.32_1250237 JE.Lundberg.32_1466663 JE.Lundberg.32_1466714 JE.Lundberg.32_1514999 JE.Lundberg.32_1708705 JE.Lundberg.33_135120 JE.Lundberg.33_249878 JE.Lundberg.33_366366 JE.Lundberg.33_461176 JE.Lundberg.33_602471 JE.Lundberg.33_633779 JE.Lundberg.33_865341 JE.Lundberg.34_531659 JE.Lundberg.35_85583 JE.Lundberg.35_135057 JE.Lundberg.35_140205 JE.Lundberg.35_1538118 JE.Lundberg.35_1538376 JE.Lundberg.35_1674132 JE.Lundberg.35_1851167 JE.Lundberg.37_317248 JE.Lundberg.37_1178141 JE.Lundberg.37_1471240 JE.Lundberg.37_1532173 JE.Lundberg.38_21434 JE.Lundberg.38_46005 JE.Lundberg.38_47738 JE.Lundberg.38_423154 JE.Lundberg.38_608246 JE.Lundberg.38_651146 JE.Lundberg.38_670147 JE.Lundberg.38_993780 JE.Lundberg.38_994005 JE.Lundberg.38_1042519 JE.Lundberg.38_1080396 JE.Lundberg.38_1099640 JE.Lundberg.38_1138736 JE.Lundberg.38_1138749 JE.Lundberg.38_1169882 JE.Lundberg.38_1264637 JE.Lundberg.38_1439004 JE.Lundberg.38_1439193 JE.Lundberg.38_1460468 JE.Lundberg.38_1471719 JE.Lundberg.38_1529446 JE.Lundberg.38_1592361 JE.Lundberg.40_191668 JE.Lundberg.40_449945 JE.Lundberg.40_794677 JE.Lundberg.40_874727 JE.Lundberg.40_1026095 JE.Lundberg.40_1026261 JE.Lundberg.41_29523 JE.Lundberg.41_455864 JE.Lundberg.41_984478 JE.Lundberg.41_1001150 JE.Lundberg.41_1249817 JE.Lundberg.41_1313634 JE.Lundberg.41_1574368 JE.Lundberg.43_68440 JE.Lundberg.43_420812 JE.Lundberg.43_423034 JE.Lundberg.43_620155 JE.Lundberg.43_669446 JE.Lundberg.43_914294 JE.Lundberg.44_132513 JE.Lundberg.44_193282 JE.Lundberg.44_514462 JE.Lundberg.44_696839 JE.Lundberg.44_768004 JE.Lundberg.44_871999 JE.Lundberg.44_877284 JE.Lundberg.44_885780 JE.Lundberg.44_966739 JE.Lundberg.44_1148600 JE.Lundberg.44_1237456 JE.Lundberg.44_1340286 JE.Lundberg.44_1340448 JE.Lundberg.44_1388219 JE.Lundberg.44_1404435 JE.Lundberg.44_1702088 JE.Lundberg.45_234775 JE.Lundberg.45_1294143 JE.Lundberg.46_193908 JE.Lundberg.46_351043 JE.Lundberg.46_496077 JE.Lundberg.46_959827 JE.Lundberg.46_1503093 JE.Lundberg.46_1503419 JE.Lundberg.46_1615210 JE.Lundberg.47_422830 JE.Lundberg.47_508474 JE.Lundberg.47_708568 JE.Lundberg.47_759066 JE.Lundberg.47_795327 JE.Lundberg.47_846177 JE.Lundberg.47_859384 JE.Lundberg.47_927876 JE.Lundberg.47_1196291 JE.Lundberg.47_1242268 JE.Lundberg.47_1530349 JE.Lundberg.47_1549461 JE.Lundberg.47_1688138 JE.Lundberg.4_244525 JE.Lundberg.4_443023 JE.Lundberg.4_983772 JE.Lundberg.50_794642 JE.Lundberg.5_1111474 JE.Lundberg.7_1342624 JE.Lundberg.7_1520281 JE.Lundberg.7_1711186 JE.Lundberg.8_666934 JE.Lundberg.9_481272 JE.Lundberg.25_1712423 JE.Lundberg.29_479036 JE.Lundberg.29_528765 JE.Lundberg.34_180994 JE.Lundberg.34_181215 JE.Lundberg.38_487256 JE.Soil.110_698182 JE.Soil.190_1216548 JE.Soil.218_701941 JE.Soil.227_230791 JE.Soil.227_506188 JE.Soil.227_877897 JE.Soil.231_1737153 JE.Soil.234_254281 JE.Soil.234_255178 JE.Soil.234_271895 JE.Soil.234_396637 JE.Soil.234_516813 JE.Soil.234_882055 JE.Soil.234_1611904 JE.Soil.234_1916738 JE.Soil.234_2097189 JE.Soil.235_356204 JE.Soil.235_2027021 JE.Soil.239_2450700 JE.Soil.239_2450740 JE.Soil.250_1570557 JE.Soil.254_30546 JE.Soil.254_169906 JE.Soil.258_102048 JE.Soil.258_421639 JE.Soil.258_848099 JE.Soil.258_1407860 JE.Soil.262_59455 JE.Soil.262_281941 JE.Soil.262_291631 JE.Soil.262_633200 JE.Soil.262_665952 JE.Soil.262_722840 JE.Soil.262_1297827 JE.Soil.262_1357765 JE.Soil.262_1441779 JE.Soil.266_502225 JE.Soil.266_709718 JE.Soil.270_18611 JE.Soil.270_19062 JE.Soil.270_96002 JE.Soil.270_635895 JE.Soil.50_575139 JE.Soil.50_724355 JE.Soil.51_501212 JE.Soil.51_1006522 JE.Soil.52_369587 JE.Soil.54_395190 JE.Soil.54_443575 JE.Soil.54_443769 JE.Soil.54_1289219 JE.Soil.58_649247 JE.Soil.59_2358424 JE.Soil.62_818316 JE.Soil.62_1475753 JE.Soil.62_1891241 JE.Soil.70_1506794 JE.Soil.71_722094 JE.Soil.74_644979 JE.Soil.78_514488 JE.Soil.78_750463 JE.Soil.82_178150 JE.Soil.82_247090 JE.Soil.82_724090 JE.Soil.82_1105356 JE.Soil.86_757841 JE.Soil.86_804629 JE.Soil.86_1190848 JE.Soil.86_1251451 JE.Soil.86_1251635 JE.Soil.86_1376117 JE.Soil.86_2173492 JE.Soil.87_833582 JE.Soil.87_1229160 JE.Soil.95_283725 JE.Soil.95_320852 JE.Soil.95_1320867 JE.Soil.95_2009526 JE.Soil.95_2488362 JE.Soil.95_2565157 JE.Soil.95_2568379 JE.Lundberg.46_544602 JE.Lundberg.49_148450 JE.Soil.131_964964 JE.Soil.131_1207740 JE.Soil.131_1268424 JE.Soil.131_2183837 JE.Soil.131_2892693 JE.Soil.131_4144195 JE.Soil.131_4270053 JE.Soil.131_4383159 JE.Soil.131_4481410 JE.Soil.131_4598850 JE.Soil.131_4888672 JE.Soil.131_4888830 JE.Soil.131_5343249 JE.Soil.131_5343852 JE.Soil.131_5693689 JE.Soil.14_878791 JE.Soil.14_1046098 JE.Soil.14_2469203 JE.Soil.178_380454 JE.Soil.178_381110 JE.Soil.178_635204 JE.Soil.179_160828 JE.Soil.179_161458 JE.Soil.179_367795 JE.Soil.179_408864 JE.Soil.186_934379 JE.Soil.187_956020 JE.Soil.18_505281 JE.Soil.18_2421100 JE.Soil.18_2438428 JE.Soil.190_229298 JE.Soil.190_734977 JE.Soil.190_2971814 JE.Soil.194_1360939 JE.Soil.194_2585815 JE.Soil.198_44458 JE.Soil.198_1199966 JE.Soil.198_1313779 JE.Soil.206_68772 JE.Soil.206_827808 JE.Soil.206_1876237 JE.Soil.210_488927 JE.Soil.211_1708494 JE.Soil.214_529606 JE.Soil.214_1992386 JE.Soil.214_2785696 JE.Soil.218_940142 JE.Soil.219_333246 JE.Soil.219_1108106 JE.Soil.219_1135172 JE.Soil.219_1481186 JE.Soil.222_1692087 JE.Soil.22_771274 JE.Soil.22_776800 JE.Soil.239_398407 JE.Soil.258_220240 JE.Soil.262_335115 JE.Soil.262_1048254 JE.Soil.2_905863 JE.Soil.2_1007314 JE.Soil.2_1187244 JE.Soil.34_3153278 JE.Soil.38_516933 JE.Soil.38_1437200 JE.Soil.38_2081547 JE.Soil.42_335128 JE.Soil.43_886705 JE.Soil.43_1490871 JE.Soil.43_1691256 JE.Soil.43_2001611 JE.Soil.6_645500 JE.Soil.6_651173 JE.Soil.6_967485 JE.Soil.6_1195863 JE.Soil.6_1638588 JE.Soil.6_2129917 JE.Soil.6_2190193 JE.Soil.78_211343 JE.Soil.7_57970 JE.Soil.7_543898 JE.Soil.95_2492902 JE.Soil.227_954866 JE.Soil.234_1795523 JE.Soil.239_573692 JE.Soil.262_463198 JE.Soil.262_1362594 JE.Soil.270_244690 JE.Soil.270_474817 JE.Soil.50_388957 JE.Soil.58_369594 JE.Soil.58_949413 JE.Soil.62_144746 JE.Soil.62_697565 JE.Soil.62_1101622 JE.Soil.66_496832 JE.Soil.74_371284 JE.Lundberg.157_889123 JE.Lundberg.167_256217 JE.Lundberg.20_225987 JE.Lundberg.22_266428 JE.Lundberg.4_1366626 JE.Lundberg.76_1403110 JE.Lundberg.85_830436 JE.Lundberg.91_111812 JE.Lundberg.94_512933 JE.Lundberg.96_21109 JE.Lundberg.96_441017 JE.Soil.66_156432 JE.Soil.250_958320 JE.Soil.254_1087169 JE.Soil.262_72758 JE.Soil.262_73257 JE.Soil.262_77360 JE.Soil.262_1342213 JE.Soil.58_1284243 JE.Soil.62_1796772 JE.Soil.66_1061153 JE.Soil.74_467259 JE.Soil.78_606532 JE.Soil.83_1103923 JE.Lundberg.44_965708 JE.Lundberg.44_966042 JE.Lundberg.49_888368 JE.Lundberg.58_105791 JE.Lundberg.61_223156 JE.Lundberg.64_159116 JE.Soil.195_1133382 JE.Soil.195_1767070 JE.Soil.210_569999 JE.Soil.222_134183 JE.Lundberg.19_586989 JE.Lundberg.20_703813 JE.Lundberg.26_349121 JE.Lundberg.20_922771 JE.Lundberg.23_560365 JE.Lundberg.5_1217389 JE.Lundberg.161_949339 JE.Lundberg.17_250297 JE.Lundberg.8_104849 JE.Lundberg.38_743619 JE.Lundberg.25_1692239 JE.Lundberg.43_1378182 JE.Lundberg.46_900279 JE.Lundberg.41_735550 JE.Lundberg.17_278985 JE.Lundberg.17_579204 JE.Lundberg.29_980180 JE.Lundberg.29_979979 JE.Lundberg.34_1608671 JE.Lundberg.7_718482 JE.Lundberg.7_1799293 JE.Lundberg.22_530831 JE.Lundberg.37_997770 JE.Lundberg.45_1386487 JE.Lundberg.85_3560794 JE.Lundberg.96_20814 JE.Soil.131_5693478 JE.Lundberg.47_1120985 JE.Soil.6_1812458 JE.Lundberg.47_15370 JE.Soil.262_56290 JE.Soil.66_1155851 JE.Soil.74_437560 JE.Soil.82_189938 JE.Lundberg.47_346076 JE.Soil.187_717416 JE.Soil.227_898154 JE.Soil.22_516451 JE.Soil.74_387139 JE.Lundberg.10_47888 JE.Lundberg.13_4648161 JE.Lundberg.70_288269 JE.Soil.143_823862 JE.Soil.270_1055349 JE.Lundberg.127_1278189 JE.Lundberg.10_514304 JE.Lundberg.10_476575 JE.Lundberg.10_200539 JE.Lundberg.10_87596 JE.Lundberg.10_144146 JE.Lundberg.10_774386 JE.Lundberg.11_1047883 JE.Lundberg.17_1104228 JE.Lundberg.11_1235518 JE.Lundberg.10_35643 JE.Soil.227_166469 JE.Soil.122_781832 JE.Soil.126_75676 JE.Lundberg.157_1060297 JE.Soil.219_1446537 JE.Soil.83_311644 JE.Lundberg.116_411754 JE.Lundberg.17_41923 JE.Soil.110_381033 JE.Lundberg.25_305659 JE.Lundberg.49_1626249 JE.Soil.14_2513741 JE.Soil.126_226463 JE.Soil.227_881551 JE.Soil.62_1881799 JE.Lundberg.79_1156418 JE.Soil.110_476990 JE.Lundberg.16_360119 JE.Soil.231_372716 JE.Lundberg.23_365302 JE.Lundberg.116_1364167 JE.Lundberg.19_939481 JE.Lundberg.23_152230 JE.Soil.130_114370 JE.Soil.214_1290032 JE.Lundberg.187_826628 JE.Lundberg.19_133207 JE.Lundberg.1_1022246 JE.Lundberg.20_2252518 JE.Lundberg.22_1002032 JE.Lundberg.22_631340 JE.Lundberg.23_1397261 JE.Lundberg.23_478601 JE.Lundberg.25_1436800 JE.Lundberg.25_703870 JE.Lundberg.34_1748169 JE.Lundberg.34_1748262 JE.Lundberg.41_1404391 JE.Lundberg.43_468949 JE.Lundberg.47_1716639 JE.Lundberg.55_205901 JE.Soil.262_302144 JE.Soil.59_829354 JE.Soil.62_1616233 JE.Soil.70_509973 JE.Lundberg.10_1036447 JE.Lundberg.10_203712 JE.Lundberg.10_229210 JE.Lundberg.10_233934 JE.Lundberg.10_248475 JE.Lundberg.10_297569 JE.Lundberg.10_341113 JE.Lundberg.10_616895 JE.Lundberg.10_67162 JE.Lundberg.10_707531 JE.Lundberg.10_829936 JE.Lundberg.10_904400 JE.Lundberg.11_1220001 JE.Lundberg.11_902323 JE.Lundberg.131_1197804 JE.Lundberg.13_101292 JE.Lundberg.13_1079285 JE.Lundberg.13_2097358 JE.Lundberg.13_2097546 JE.Lundberg.13_2099165 JE.Lundberg.13_2421998 JE.Lundberg.13_258636 JE.Lundberg.13_2757665 JE.Lundberg.13_3460975 JE.Lundberg.167_67674 JE.Lundberg.16_1122203 JE.Lundberg.16_118622 JE.Lundberg.16_262854 JE.Lundberg.16_478119 JE.Lundberg.16_536399 JE.Lundberg.16_619694 JE.Lundberg.16_86266 JE.Lundberg.16_918709 JE.Lundberg.16_953353 JE.Lundberg.17_342216 JE.Lundberg.17_620126 JE.Lundberg.17_625399 JE.Lundberg.17_765640 JE.Lundberg.17_8242 JE.Lundberg.187_614720 JE.Lundberg.188_1625303 JE.Lundberg.19_153173 JE.Lundberg.19_17545 JE.Lundberg.19_23782 JE.Lundberg.19_23872 JE.Lundberg.19_833430 JE.Lundberg.19_856874 JE.Lundberg.19_950625 JE.Lundberg.1_1001198 JE.Lundberg.1_1075102 JE.Lundberg.1_1149612 JE.Lundberg.1_1459269 JE.Lundberg.1_1503537 JE.Lundberg.1_1613388 JE.Lundberg.1_1698016 JE.Lundberg.1_2009603 JE.Lundberg.1_370080 JE.Lundberg.1_394161 JE.Lundberg.1_394363 JE.Lundberg.1_663127 JE.Lundberg.1_688443 JE.Lundberg.1_750054 JE.Lundberg.1_981957 JE.Lundberg.20_1800003 JE.Lundberg.20_2108855 JE.Lundberg.20_2123365 JE.Lundberg.20_302682 JE.Lundberg.20_395614 JE.Lundberg.20_751983 JE.Lundberg.22_1360403 JE.Lundberg.22_18542 JE.Lundberg.22_185785 JE.Lundberg.22_590924 JE.Lundberg.22_801676 JE.Lundberg.23_1080737 JE.Lundberg.23_1086428 JE.Lundberg.23_1309521 JE.Lundberg.23_1326770 JE.Lundberg.23_1445982 JE.Lundberg.23_1515461 JE.Lundberg.23_429884 JE.Lundberg.23_430005 JE.Lundberg.23_430163 JE.Lundberg.23_433889 JE.Lundberg.23_504250 JE.Lundberg.23_649431 JE.Lundberg.23_670244 JE.Lundberg.23_908249 JE.Lundberg.25_655687 JE.Lundberg.26_830630 JE.Lundberg.28_329960 JE.Lundberg.28_628404 JE.Lundberg.29_1058995 JE.Lundberg.2_1277813 JE.Lundberg.31_214239 JE.Lundberg.32_1312829 JE.Lundberg.32_33562 JE.Lundberg.34_358814 JE.Lundberg.35_1876005 JE.Lundberg.36_1361784 JE.Lundberg.37_1037297 JE.Lundberg.37_1133952 JE.Lundberg.37_1166584 JE.Lundberg.37_519255 JE.Lundberg.38_1128735 JE.Lundberg.38_1385592 JE.Lundberg.38_1468622 JE.Lundberg.38_1584666 JE.Lundberg.40_1204188 JE.Lundberg.40_1377605 JE.Lundberg.40_464760 JE.Lundberg.40_683991 JE.Lundberg.41_738162 JE.Lundberg.43_533290 JE.Lundberg.43_655197 JE.Lundberg.44_18346 JE.Lundberg.46_1045088 JE.Lundberg.46_1049619 JE.Lundberg.46_1639630 JE.Lundberg.46_1655859 JE.Lundberg.46_710368 JE.Lundberg.46_747723 JE.Lundberg.47_1606031 JE.Lundberg.47_684602 JE.Lundberg.47_789347 JE.Lundberg.47_822472 JE.Lundberg.48_419123 JE.Lundberg.4_1079235 JE.Lundberg.4_1218928 JE.Lundberg.4_1414720 JE.Lundberg.4_281681 JE.Lundberg.4_455338 JE.Lundberg.4_623869 JE.Lundberg.4_899179 JE.Lundberg.55_1256148 JE.Lundberg.5_17871 JE.Lundberg.62_111073 JE.Lundberg.62_1349619 JE.Lundberg.62_1779902 JE.Lundberg.62_602063 JE.Lundberg.62_886688 JE.Lundberg.65_1357634 JE.Lundberg.68_1120464 JE.Lundberg.68_1891128 JE.Lundberg.68_2114579 JE.Lundberg.68_236262 JE.Lundberg.68_316799 JE.Lundberg.6_116212 JE.Lundberg.70_414599 JE.Lundberg.70_750762 JE.Lundberg.79_1221439 JE.Lundberg.7_1373141 JE.Lundberg.7_1417068 JE.Lundberg.7_221499 JE.Lundberg.7_421358 JE.Lundberg.7_423267 JE.Lundberg.7_50423 JE.Lundberg.7_545824 JE.Lundberg.7_659300 JE.Lundberg.85_2549920 JE.Lundberg.8_1377121 JE.Lundberg.8_1442157 JE.Lundberg.8_1550488 JE.Lundberg.8_248712 JE.Lundberg.95_1441681 JE.Lundberg.98_1303137 JE.Soil.102_524997 JE.Soil.126_1302802 JE.Soil.126_92042 JE.Soil.131_4348361 JE.Soil.134_2948516 JE.Soil.135_1750034 JE.Soil.135_2727515 JE.Soil.135_3103727 JE.Soil.135_422656 JE.Soil.135_666501 JE.Soil.143_1628056 JE.Soil.143_1963196 JE.Soil.143_2255546 JE.Soil.143_2554803 JE.Soil.14_1754601 JE.Soil.14_1754728 JE.Soil.14_209873 JE.Soil.14_2245535 JE.Soil.178_74948 JE.Soil.18_1256972 JE.Soil.18_2793691 JE.Soil.190_1259985 JE.Soil.190_1986007 JE.Soil.190_2554063 JE.Soil.194_3695753 JE.Soil.198_776375 JE.Soil.200_867670 JE.Soil.202_8286 JE.Soil.202_8419 JE.Soil.206_1051899 JE.Soil.206_1417352 JE.Soil.206_1511430 JE.Soil.206_739633 JE.Soil.210_283581 JE.Soil.210_762638 JE.Soil.214_1067122 JE.Soil.214_2226275 JE.Soil.214_2677584 JE.Soil.214_346501 JE.Soil.214_357055 JE.Soil.218_1451174 JE.Soil.218_486759 JE.Soil.219_1265552 JE.Soil.219_966929 JE.Soil.222_464380 JE.Soil.227_1972303 JE.Soil.227_2108499 JE.Soil.227_306331 JE.Soil.227_543271 JE.Soil.22_1081843 JE.Soil.22_1392015 JE.Soil.22_1762327 JE.Soil.22_18611 JE.Soil.22_2054127 JE.Soil.231_1319878 JE.Soil.231_333514 JE.Soil.234_111451 JE.Soil.234_2459552 JE.Soil.234_488378 JE.Soil.235_211159 JE.Soil.239_2996306 JE.Soil.239_707129 JE.Soil.250_895846 JE.Soil.254_835355 JE.Soil.258_1334402 JE.Soil.258_1613463 JE.Soil.258_162876 JE.Soil.258_484865 JE.Soil.258_698621 JE.Soil.262_1158655 JE.Soil.262_1382871 JE.Soil.262_1449071 JE.Soil.262_157829 JE.Soil.262_247102 JE.Soil.262_791321 JE.Soil.262_836775 JE.Soil.266_1952484 JE.Soil.278_2168944 JE.Soil.282_2057731 JE.Soil.282_734730 JE.Soil.286_1531285 JE.Soil.287_816521 JE.Soil.291_299506 JE.Soil.2_1692701 JE.Soil.302_363937 JE.Soil.302_606899 JE.Soil.30_2333904 JE.Soil.310_871560 JE.Soil.314_1465282 JE.Soil.314_87709 JE.Soil.318_1348612 JE.Soil.34_1614710 JE.Soil.35_3501703 JE.Soil.38_1193557 JE.Soil.38_2284834 JE.Soil.39_1446466 JE.Soil.3_668895 JE.Soil.42_1707303 JE.Soil.42_2748171 JE.Soil.46_2501773 JE.Soil.50_316840 JE.Soil.50_401014 JE.Soil.51_320963 JE.Soil.51_927734 JE.Soil.54_503611 JE.Soil.54_930911 JE.Soil.58_11719 JE.Soil.62_1223985 JE.Soil.62_230408 JE.Soil.62_2326695 JE.Soil.62_816357 JE.Soil.63_598200 JE.Soil.63_900484 JE.Soil.66_678258 JE.Soil.70_1261086 JE.Soil.70_700068 JE.Soil.70_994067 JE.Soil.74_202976 JE.Soil.74_69450 JE.Soil.74_757600 JE.Soil.75_2873278 JE.Soil.78_181866 JE.Soil.83_1217343 JE.Soil.83_1524152 JE.Soil.83_2198420 JE.Soil.83_2371940 JE.Soil.86_1378547 JE.Soil.86_491363 JE.Soil.86_663238 JE.Soil.86_74512 JE.Soil.86_944917 JE.Soil.91_2365475 JE.Soil.95_1471352 JE.Soil.95_1898634 JE.Soil.95_839735 JE.Soil.98_145823 JE.Soil.99_570344 JE.Lundberg.181_462146 JE.Lundberg.20_994514 JE.Lundberg.35_1582216 JE.Lundberg.38_98877 JE.Lundberg.38_226757 JE.Lundberg.38_226967 JE.Lundberg.46_707190 JE.Lundberg.46_1128195 JE.Lundberg.91_1124315 JE.Soil.103_1057514 JE.Soil.103_1095157 JE.Soil.103_2099890 JE.Soil.103_2463586 JE.Soil.106_1357695 JE.Soil.107_936207 JE.Soil.107_954972 JE.Soil.110_1033479 JE.Soil.115_2839178 JE.Soil.118_673380 JE.Soil.118_1058763 JE.Soil.122_249786 JE.Soil.122_775911 JE.Soil.126_496103 JE.Soil.126_624798 JE.Soil.126_960153 JE.Soil.126_1442141 JE.Soil.126_1460705 JE.Soil.126_1512298 JE.Soil.130_244418 JE.Soil.131_5278260 JE.Soil.134_733767 JE.Soil.134_739268 JE.Soil.134_2898035 JE.Soil.134_2898186 JE.Soil.135_937542 JE.Soil.135_982769 JE.Soil.135_1244515 JE.Soil.135_1312115 JE.Soil.135_2001809 JE.Soil.135_2622796 JE.Soil.135_3081462 JE.Soil.135_3482099 JE.Soil.135_3628496 JE.Soil.135_3630606 JE.Soil.135_3962911 JE.Soil.138_874719 JE.Soil.138_888222 JE.Soil.138_957328 JE.Soil.142_394296 JE.Soil.142_638283 JE.Soil.142_1092778 JE.Soil.142_1261914 JE.Soil.142_1310805 JE.Soil.142_2729388 JE.Soil.143_29620 JE.Soil.143_377164 JE.Soil.143_597312 JE.Soil.143_1164800 JE.Soil.143_1442989 JE.Soil.143_1465410 JE.Soil.143_1681269 JE.Soil.143_2169954 JE.Soil.143_2175312 JE.Soil.143_2216230 JE.Soil.143_2470240 JE.Soil.143_2694464 JE.Soil.143_2724352 JE.Soil.14_209701 JE.Soil.14_520844 JE.Soil.14_654967 JE.Soil.14_706665 JE.Soil.14_724325 JE.Soil.14_925616 JE.Soil.14_925711 JE.Soil.14_1607263 JE.Soil.14_1671115 JE.Soil.14_1923139 JE.Soil.14_2078125 JE.Soil.14_2086143 JE.Soil.14_2158736 JE.Soil.14_2188621 JE.Soil.14_2580702 JE.Soil.14_2715103 JE.Soil.16_444208 JE.Soil.182_120276 JE.Soil.182_486403 JE.Soil.182_567053 JE.Soil.183_199935 JE.Soil.183_407602 JE.Soil.183_408694 JE.Soil.183_824161 JE.Soil.183_979328 JE.Soil.186_149228 JE.Soil.186_1551707 JE.Soil.187_130951 JE.Soil.187_512156 JE.Soil.18_329887 JE.Soil.18_331318 JE.Soil.18_472262 JE.Soil.18_523456 JE.Soil.18_562981 JE.Soil.18_862433 JE.Soil.18_1873204 JE.Soil.18_1924983 JE.Soil.18_2054607 JE.Soil.18_2554865 JE.Soil.18_2649271 JE.Soil.18_2837202 JE.Soil.18_2882329 JE.Soil.190_1766737 JE.Soil.194_1976845 JE.Soil.194_2216124 JE.Soil.195_465100 JE.Soil.195_2046870 JE.Soil.198_17167 JE.Soil.198_353138 JE.Soil.198_910402 JE.Soil.198_1190684 JE.Soil.19_251168 JE.Soil.19_1096356 JE.Soil.200_867737 JE.Soil.202_140781 JE.Soil.202_145267 JE.Soil.202_228220 JE.Soil.202_254687 JE.Soil.202_374402 JE.Soil.202_618844 JE.Soil.202_664922 JE.Soil.206_119271 JE.Soil.206_581830 JE.Soil.206_585213 JE.Soil.206_586183 JE.Soil.206_1049109 JE.Soil.206_1424689 JE.Soil.210_391379 JE.Soil.210_482424 JE.Soil.210_545991 JE.Soil.210_929740 JE.Soil.211_594456 JE.Soil.214_199743 JE.Soil.214_940965 JE.Soil.214_1045223 JE.Soil.214_1104122 JE.Soil.214_1154436 JE.Soil.214_1182193 JE.Soil.214_1368225 JE.Soil.214_1544615 JE.Soil.214_1604348 JE.Soil.214_1799332 JE.Soil.214_1954572 JE.Soil.214_1973131 JE.Soil.214_2037116 JE.Soil.214_2203167 JE.Soil.214_2359821 JE.Soil.214_2607673 JE.Soil.214_2741694 JE.Soil.218_1628 JE.Soil.218_19984 JE.Soil.218_20137 JE.Soil.218_86005 JE.Soil.218_215596 JE.Soil.218_216029 JE.Soil.218_775897 JE.Soil.218_1003666 JE.Soil.218_1185217 JE.Soil.218_1379431 JE.Soil.219_655858 JE.Soil.219_966356 JE.Soil.219_1138054 JE.Soil.219_1937015 JE.Soil.219_2145991 JE.Soil.222_106760 JE.Soil.222_188009 JE.Soil.222_221204 JE.Soil.222_248019 JE.Soil.222_479469 JE.Soil.222_820706 JE.Soil.222_1596429 JE.Soil.222_1769886 JE.Soil.222_1992206 JE.Soil.222_2599972 JE.Soil.222_2639526 JE.Soil.227_528176 JE.Soil.227_550265 JE.Soil.227_556143 JE.Soil.227_581668 JE.Soil.227_709965 JE.Soil.227_841385 JE.Soil.227_871179 JE.Soil.227_889928 JE.Soil.227_987421 JE.Soil.227_1293017 JE.Soil.227_1317996 JE.Soil.227_1423430 JE.Soil.227_1685701 JE.Soil.227_1834892 JE.Soil.227_2126626 JE.Soil.227_2243681 JE.Soil.227_2266143 JE.Soil.22_225008 JE.Soil.22_1048198 JE.Soil.22_1118047 JE.Soil.22_2064698 JE.Soil.231_554665 JE.Soil.231_579935 JE.Soil.231_653142 JE.Soil.231_1181091 JE.Soil.231_1192107 JE.Soil.231_1279857 JE.Soil.231_1649268 JE.Soil.231_1734794 JE.Soil.231_1808980 JE.Soil.231_2561636 JE.Soil.234_60751 JE.Soil.234_78116 JE.Soil.234_185229 JE.Soil.234_314288 JE.Soil.234_512237 JE.Soil.234_558974 JE.Soil.234_624729 JE.Soil.234_1311888 JE.Soil.234_1313380 JE.Soil.234_1337972 JE.Soil.234_2082055 JE.Soil.234_2178892 JE.Soil.234_2354882 JE.Soil.234_2434455 JE.Soil.235_509381 JE.Soil.235_673695 JE.Soil.235_776224 JE.Soil.235_1300151 JE.Soil.235_1598373 JE.Soil.235_1666193 JE.Soil.235_2101813 JE.Soil.235_2228587 JE.Soil.239_707126 JE.Soil.239_965079 JE.Soil.239_2824426 JE.Soil.244_187535 JE.Soil.244_460825 JE.Soil.244_752491 JE.Soil.24_615291 JE.Soil.250_50426 JE.Soil.250_442548 JE.Soil.250_1102256 JE.Soil.254_390221 JE.Soil.254_612809 JE.Soil.254_612907 JE.Soil.254_643063 JE.Soil.254_841247 JE.Soil.254_841321 JE.Soil.254_917228 JE.Soil.258_48827 JE.Soil.258_202082 JE.Soil.258_354068 JE.Soil.258_550438 JE.Soil.258_649467 JE.Soil.258_723862 JE.Soil.258_991456 JE.Soil.258_1422027 JE.Soil.258_1433688 JE.Soil.258_1448535 JE.Soil.258_1739833 JE.Soil.262_224868 JE.Soil.262_474165 JE.Soil.262_592169 JE.Soil.262_670299 JE.Soil.262_733221 JE.Soil.262_818225 JE.Soil.262_1171233 JE.Soil.262_1311799 JE.Soil.266_695456 JE.Soil.266_695493 JE.Soil.266_1191930 JE.Soil.266_1415556 JE.Soil.26_385913 JE.Soil.26_402856 JE.Soil.26_1509990 JE.Soil.26_1999700 JE.Soil.270_105057 JE.Soil.270_270242 JE.Soil.270_270721 JE.Soil.270_414334 JE.Soil.270_1031603 JE.Soil.270_1556519 JE.Soil.270_1684105 JE.Soil.279_1650603 JE.Soil.27_206346 JE.Soil.27_616413 JE.Soil.27_852654 JE.Soil.27_1351826 JE.Soil.27_3774201 JE.Soil.27_4646111 JE.Soil.283_628730 JE.Soil.283_1973436 JE.Soil.283_2474864 JE.Soil.286_1906144 JE.Soil.287_390466 JE.Soil.287_1306128 JE.Soil.287_1914770 JE.Soil.290_1465901 JE.Soil.291_26376 JE.Soil.291_1381625 JE.Soil.295_964981 JE.Soil.295_1581475 JE.Soil.296_1688414 JE.Soil.298_516731 JE.Soil.2_165664 JE.Soil.2_274891 JE.Soil.2_408096 JE.Soil.2_785498 JE.Soil.2_1685332 JE.Soil.2_1692639 JE.Soil.302_574870 JE.Soil.303_26558 JE.Soil.30_2052415 JE.Soil.30_2703020 JE.Soil.30_2880983 JE.Soil.310_329002 JE.Soil.310_2043346 JE.Soil.314_362039 JE.Soil.314_387961 JE.Soil.318_1565298 JE.Soil.34_1470737 JE.Soil.34_3341512 JE.Soil.35_85217 JE.Soil.35_991081 JE.Soil.35_3501815 JE.Soil.35_3545210 JE.Soil.38_684504 JE.Soil.38_2555148 JE.Soil.3_1141275 JE.Soil.42_21113 JE.Soil.42_337488 JE.Soil.42_558213 JE.Soil.42_563516 JE.Soil.42_1373670 JE.Soil.42_1495114 JE.Soil.43_1044488 JE.Soil.43_1197570 JE.Soil.43_1811234 JE.Soil.43_2759723 JE.Soil.43_3113511 JE.Soil.46_2242988 JE.Soil.46_2369563 JE.Soil.46_2703241 JE.Soil.50_444817 JE.Soil.50_460890 JE.Soil.50_611882 JE.Soil.50_624594 JE.Soil.51_255104 JE.Soil.54_30727 JE.Soil.54_598153 JE.Soil.54_792242 JE.Soil.58_204465 JE.Soil.59_295586 JE.Soil.62_238919 JE.Soil.62_342349 JE.Soil.62_365196 JE.Soil.62_1014732 JE.Soil.62_1179797 JE.Soil.62_1492096 JE.Soil.62_1559080 JE.Soil.62_1674832 JE.Soil.62_1676149 JE.Soil.62_1693363 JE.Soil.62_2005193 JE.Soil.62_2589494 JE.Soil.63_592500 JE.Soil.63_1295456 JE.Soil.63_1627837 JE.Soil.63_1638218 JE.Soil.66_51240 JE.Soil.66_585331 JE.Soil.66_598299 JE.Soil.66_1521055 JE.Soil.67_284165 JE.Soil.67_557177 JE.Soil.67_1826005 JE.Soil.6_683294 JE.Soil.6_966722 JE.Soil.6_966807 JE.Soil.6_1609386 JE.Soil.6_1785014 JE.Soil.6_1886349 JE.Soil.6_2056975 JE.Soil.6_2057040 JE.Soil.6_2099978 JE.Soil.70_281909 JE.Soil.70_999197 JE.Soil.70_1049186 JE.Soil.70_1108170 JE.Soil.71_517798 JE.Soil.71_1237379 JE.Soil.71_2491397 JE.Soil.74_514522 JE.Soil.74_825709 JE.Soil.75_1817488 JE.Soil.78_772239 JE.Soil.78_811448 JE.Soil.78_1236832 JE.Soil.78_1303658 JE.Soil.7_284434 JE.Soil.82_149876 JE.Soil.82_533523 JE.Soil.82_587524 JE.Soil.82_852966 JE.Soil.82_963502 JE.Soil.82_1116074 JE.Soil.82_1212335 JE.Soil.82_1212343 JE.Soil.82_1405667 JE.Soil.83_1985200 JE.Soil.83_1995392 JE.Soil.84_1816603 JE.Soil.84_2165268 JE.Soil.86_139859 JE.Soil.86_764935 JE.Soil.86_777942 JE.Soil.86_853812 JE.Soil.86_898839 JE.Soil.86_987288 JE.Soil.86_1081858 JE.Soil.86_1226439 JE.Soil.86_1254823 JE.Soil.86_1315863 JE.Soil.86_1510896 JE.Soil.86_1686922 JE.Soil.86_1690109 JE.Soil.86_2113037 JE.Soil.86_2576501 JE.Soil.87_305449 JE.Soil.87_741262 JE.Soil.87_902869 JE.Soil.87_1232085 JE.Soil.91_281054 JE.Soil.91_433879 JE.Soil.91_1734713 JE.Soil.91_2546138 JE.Soil.95_696144 JE.Soil.95_897659 JE.Soil.95_1191928 JE.Soil.95_1479918 JE.Soil.95_1506298 JE.Soil.95_1830771 JE.Soil.95_1843388 JE.Soil.95_2024647 JE.Soil.95_2228654 JE.Soil.95_2638424 JE.Soil.98_455309 JE.Soil.99_1494912 JE.Soil.99_3002351 JE.Lundberg.10_514357 JE.Lundberg.10_532425 JE.Lundberg.10_905833 JE.Lundberg.10_1181929 JE.Lundberg.10_1187108 JE.Lundberg.116_417437 JE.Lundberg.116_1134223 JE.Lundberg.11_1384786 JE.Lundberg.125_369639 JE.Lundberg.12_381191 JE.Lundberg.139_648963 JE.Lundberg.13_390118 JE.Lundberg.13_390279 JE.Lundberg.13_1881406 JE.Lundberg.13_2051417 JE.Lundberg.13_2787430 JE.Lundberg.13_2792901 JE.Lundberg.13_3200320 JE.Lundberg.13_3665055 JE.Lundberg.13_4745460 JE.Lundberg.167_77672 JE.Lundberg.167_901482 JE.Lundberg.167_901534 JE.Lundberg.169_221651 JE.Lundberg.169_221865 JE.Lundberg.169_713952 JE.Lundberg.16_274856 JE.Lundberg.16_377583 JE.Lundberg.16_490391 JE.Lundberg.16_918882 JE.Lundberg.174_258301 JE.Lundberg.175_636094 JE.Lundberg.17_682425 JE.Lundberg.17_833381 JE.Lundberg.182_198461 JE.Lundberg.182_301026 JE.Lundberg.182_1547507 JE.Lundberg.18_1940420 JE.Lundberg.190_96811 JE.Lundberg.19_105247 JE.Lundberg.19_355822 JE.Lundberg.1_394414 JE.Lundberg.1_680521 JE.Lundberg.1_757584 JE.Lundberg.1_761395 JE.Lundberg.20_1464703 JE.Lundberg.20_2232191 JE.Lundberg.22_18446 JE.Lundberg.22_385216 JE.Lundberg.22_631523 JE.Lundberg.22_805243 JE.Lundberg.23_238557 JE.Lundberg.23_392597 JE.Lundberg.23_457402 JE.Lundberg.23_1080958 JE.Lundberg.23_1233986 JE.Lundberg.25_1575481 JE.Lundberg.28_536172 JE.Lundberg.29_901255 JE.Lundberg.29_1651576 JE.Lundberg.31_214215 JE.Lundberg.31_918668 JE.Lundberg.31_1544348 JE.Lundberg.31_1620834 JE.Lundberg.32_194693 JE.Lundberg.32_194991 JE.Lundberg.32_1060575 JE.Lundberg.32_1606307 JE.Lundberg.33_946174 JE.Lundberg.33_946430 JE.Lundberg.35_1567510 JE.Lundberg.37_187491 JE.Lundberg.37_357147 JE.Lundberg.37_593748 JE.Lundberg.37_715476 JE.Lundberg.37_923649 JE.Lundberg.37_923969 JE.Lundberg.37_1115019 JE.Lundberg.37_1116874 JE.Lundberg.37_1389438 JE.Lundberg.37_1432814 JE.Lundberg.38_205674 JE.Lundberg.38_579099 JE.Lundberg.38_699843 JE.Lundberg.3_1750614 JE.Lundberg.40_114927 JE.Lundberg.40_234482 JE.Lundberg.40_234756 JE.Lundberg.40_786769 JE.Lundberg.40_1032562 JE.Lundberg.40_1032746 JE.Lundberg.40_1148976 JE.Lundberg.40_1526320 JE.Lundberg.40_1655580 JE.Lundberg.41_249873 JE.Lundberg.41_348432 JE.Lundberg.41_1170530 JE.Lundberg.41_1170826 JE.Lundberg.41_1501392 JE.Lundberg.41_1522261 JE.Lundberg.43_166226 JE.Lundberg.43_439289 JE.Lundberg.43_518863 JE.Lundberg.43_601834 JE.Lundberg.44_877704 JE.Lundberg.44_1180211 JE.Lundberg.44_1593359 JE.Lundberg.45_819028 JE.Lundberg.46_354552 JE.Lundberg.46_482892 JE.Lundberg.46_756194 JE.Lundberg.46_859521 JE.Lundberg.46_1521702 JE.Lundberg.47_1076775 JE.Lundberg.47_1116754 JE.Lundberg.47_1116988 JE.Lundberg.47_1657693 JE.Lundberg.47_1753900 JE.Lundberg.48_659354 JE.Lundberg.4_585859 JE.Lundberg.50_858682 JE.Lundberg.76_1489278 JE.Lundberg.7_115355 JE.Lundberg.7_274671 JE.Lundberg.7_1063945 JE.Lundberg.7_1081888 JE.Lundberg.7_1477101 JE.Lundberg.7_1519295 JE.Lundberg.7_1532773 JE.Lundberg.7_1702664 JE.Lundberg.85_2544982 JE.Lundberg.85_5327603 JE.Lundberg.85_5327832 JE.Lundberg.8_1268179 JE.Lundberg.8_1434172 JE.Lundberg.93_620642 JE.Lundberg.93_620812 JE.Lundberg.94_941234 JE.Lundberg.97_421560 JE.Lundberg.98_1132745 JE.Lundberg.98_1132848 JE.Soil.143_283631 JE.Soil.143_868547 JE.Soil.143_1217411 JE.Soil.143_1782981 JE.Soil.143_2131070 JE.Soil.143_2471067 JE.Soil.14_652892 JE.Soil.15_1046316 JE.Soil.178_916141 JE.Soil.178_965997 JE.Soil.179_2028502 JE.Soil.187_733930 JE.Soil.18_194775 JE.Soil.18_1565422 JE.Soil.18_1587636 JE.Soil.18_2352494 JE.Soil.190_1142737 JE.Soil.190_1781053 JE.Soil.190_3283413 JE.Soil.194_3300350 JE.Soil.195_77957 JE.Soil.195_855920 JE.Soil.195_1136435 JE.Soil.195_1182711 JE.Soil.206_12051 JE.Soil.206_685599 JE.Soil.206_1553160 JE.Soil.210_762963 JE.Soil.210_906881 JE.Soil.214_558825 JE.Soil.214_1902356 JE.Soil.214_1902758 JE.Soil.218_230036 JE.Soil.218_1412837 JE.Soil.222_675986 JE.Soil.222_1481957 JE.Soil.222_1482376 JE.Soil.222_1688077 JE.Soil.222_2060616 JE.Soil.227_334077 JE.Soil.22_528658 JE.Soil.22_623856 JE.Soil.22_623997 JE.Soil.22_1635152 JE.Soil.22_2000353 JE.Soil.231_118450 JE.Soil.231_327724 JE.Soil.231_673832 JE.Soil.231_816154 JE.Soil.231_816500 JE.Soil.231_816613 JE.Soil.231_2469476 JE.Soil.234_836119 JE.Soil.234_1361400 JE.Soil.234_1451369 JE.Soil.234_2033955 JE.Soil.234_2145719 JE.Soil.234_2315260 JE.Soil.235_104400 JE.Soil.235_1015557 JE.Soil.235_1300500 JE.Soil.235_1333058 JE.Soil.235_1624026 JE.Soil.23_1268534 JE.Soil.23_1268698 JE.Soil.23_1631666 JE.Soil.244_1634465 JE.Soil.250_44393 JE.Soil.266_4335 JE.Soil.266_730400 JE.Soil.266_996903 JE.Soil.266_2194104 JE.Soil.266_2236581 JE.Soil.270_18641 JE.Soil.270_291384 JE.Soil.270_686498 JE.Soil.270_827324 JE.Soil.270_1245968 JE.Soil.270_1379190 JE.Soil.270_1524378 JE.Soil.27_1583196 JE.Soil.27_2870708 JE.Soil.314_706697 JE.Soil.34_3751736 JE.Soil.35_976375 JE.Soil.35_3256493 JE.Soil.39_2561721 JE.Soil.3_262045 JE.Soil.42_381216 JE.Soil.42_1438619 JE.Soil.46_652245 JE.Soil.54_733171 JE.Soil.54_1018428 JE.Soil.54_1152347 JE.Soil.54_1152572 JE.Soil.54_1174328 JE.Soil.58_606618 JE.Soil.59_1540673 JE.Soil.59_2116965 JE.Soil.62_230278 JE.Soil.63_195199 JE.Soil.63_802050 JE.Soil.63_1193785 JE.Soil.66_1649804 JE.Soil.66_1725981 JE.Soil.6_2304851 JE.Soil.6_2659947 JE.Soil.71_2468482 JE.Soil.74_117668 JE.Soil.78_599689 JE.Soil.78_730371 JE.Soil.78_985427 JE.Soil.82_262767 JE.Soil.82_360748 JE.Soil.82_720672 JE.Soil.82_1478473 JE.Soil.82_1578211 JE.Soil.83_339357 JE.Soil.83_1317078 JE.Soil.83_1396557 JE.Soil.83_1980198 JE.Soil.86_414489 JE.Soil.86_645331 JE.Soil.86_823290 JE.Soil.86_884727 JE.Soil.86_1074339 JE.Soil.86_1257348 JE.Soil.86_1306141 JE.Soil.86_1313137 JE.Soil.86_1394741 JE.Soil.86_1627070 JE.Soil.86_1783390 JE.Soil.86_1915418 JE.Soil.86_2456684 JE.Soil.86_2568080 JE.Soil.87_1153673 JE.Soil.87_1836309 JE.Soil.91_320008 JE.Soil.91_322176 JE.Soil.91_1177120 JE.Soil.95_604622 JE.Soil.95_750468 JE.Soil.95_1512064 JE.Soil.95_2000948 JE.Lundberg.13_815838 JE.Lundberg.190_937188 JE.Lundberg.22_713978 JE.Lundberg.29_133504 JE.Lundberg.32_7662 JE.Lundberg.38_567973 JE.Lundberg.41_99030 JE.Lundberg.41_99215 JE.Lundberg.44_1057948 JE.Lundberg.73_754931 JE.Lundberg.80_628363 JE.Lundberg.91_736812 JE.Soil.107_2460066 JE.Soil.110_540991 JE.Soil.110_815722 JE.Soil.111_1509501 JE.Soil.115_2511019 JE.Soil.118_347177 JE.Soil.118_755134 JE.Soil.118_1120868 JE.Soil.122_184874 JE.Soil.122_268382 JE.Soil.126_454345 JE.Soil.126_1050242 JE.Soil.130_2342 JE.Soil.130_93661 JE.Soil.130_131460 JE.Soil.130_330191 JE.Soil.134_770367 JE.Soil.134_787785 JE.Soil.134_1325854 JE.Soil.134_1326033 JE.Soil.134_1827476 JE.Soil.134_1840998 JE.Soil.138_56268 JE.Soil.138_56512 JE.Soil.138_244440 JE.Soil.138_362679 JE.Soil.138_762933 JE.Soil.138_1010026 JE.Soil.138_1278985 JE.Soil.142_74252 JE.Soil.142_74385 JE.Soil.142_1093968 JE.Soil.142_1094062 JE.Soil.142_1152264 JE.Soil.142_1591949 JE.Soil.143_194021 JE.Soil.143_480361 JE.Soil.143_1018081 JE.Soil.143_1082984 JE.Soil.143_1126034 JE.Soil.143_1394122 JE.Soil.143_1594436 JE.Soil.143_2253359 JE.Soil.143_2667794 JE.Soil.14_875030 JE.Soil.15_992524 JE.Soil.178_255819 JE.Soil.178_316552 JE.Soil.178_422321 JE.Soil.178_432408 JE.Soil.179_379003 JE.Soil.186_373229 JE.Soil.186_1561505 JE.Soil.187_177369 JE.Soil.187_1664520 JE.Soil.18_183009 JE.Soil.18_1236914 JE.Soil.191_1299202 JE.Soil.199_562548 JE.Soil.199_627603 JE.Soil.199_1749056 JE.Soil.199_1874308 JE.Soil.206_1856959 JE.Soil.206_1883274 JE.Soil.210_506247 JE.Soil.210_699906 JE.Soil.211_3089732 JE.Soil.214_458860 JE.Soil.214_546905 JE.Soil.214_884776 JE.Soil.214_2067040 JE.Soil.214_2719945 JE.Soil.218_1180790 JE.Soil.219_53922 JE.Soil.219_63912 JE.Soil.219_73953 JE.Soil.219_89171 JE.Soil.219_108480 JE.Soil.219_272141 JE.Soil.219_277166 JE.Soil.219_429903 JE.Soil.219_432295 JE.Soil.219_464266 JE.Soil.219_573677 JE.Soil.219_589278 JE.Soil.219_637456 JE.Soil.219_657693 JE.Soil.219_675237 JE.Soil.219_732268 JE.Soil.219_767724 JE.Soil.219_869044 JE.Soil.219_921963 JE.Soil.219_922792 JE.Soil.219_949108 JE.Soil.219_949644 JE.Soil.219_966440 JE.Soil.219_1119049 JE.Soil.219_1221531 JE.Soil.219_1234812 JE.Soil.219_1300764 JE.Soil.219_1336657 JE.Soil.219_1387529 JE.Soil.219_1411717 JE.Soil.219_1440505 JE.Soil.219_1477191 JE.Soil.219_1487741 JE.Soil.219_1488648 JE.Soil.219_1500364 JE.Soil.219_1501247 JE.Soil.219_1502834 JE.Soil.219_1542803 JE.Soil.219_1636406 JE.Soil.219_1664475 JE.Soil.219_1763722 JE.Soil.219_1763821 JE.Soil.219_1879182 JE.Soil.219_1957992 JE.Soil.219_2007581 JE.Soil.222_876965 JE.Soil.222_1352319 JE.Soil.222_1805209 JE.Soil.222_2579640 JE.Soil.223_764763 JE.Soil.223_1708956 JE.Soil.223_1818836 JE.Soil.22_126475 JE.Soil.22_1088843 JE.Soil.22_1108265 JE.Soil.22_2097825 JE.Soil.254_881303 JE.Soil.26_150069 JE.Soil.26_461350 JE.Soil.26_652112 JE.Soil.26_678001 JE.Soil.26_866072 JE.Soil.26_866276 JE.Soil.274_1780211 JE.Soil.283_258842 JE.Soil.283_2421912 JE.Soil.286_788463 JE.Soil.290_145254 JE.Soil.290_2006250 JE.Soil.290_2533726 JE.Soil.291_1338528 JE.Soil.294_436266 JE.Soil.294_436659 JE.Soil.295_31435 JE.Soil.298_508222 JE.Soil.298_628172 JE.Soil.302_510914 JE.Soil.302_681180 JE.Soil.302_689502 JE.Soil.303_2335927 JE.Soil.30_1081217 JE.Soil.30_2145801 JE.Soil.310_1224428 JE.Soil.310_1249043 JE.Soil.310_1634083 JE.Soil.310_1896910 JE.Soil.310_2134399 JE.Soil.310_2210321 JE.Soil.314_528209 JE.Soil.314_1019639 JE.Soil.314_1124620 JE.Soil.318_926182 JE.Soil.38_70592 JE.Soil.38_70599 JE.Soil.38_215349 JE.Soil.38_257588 JE.Soil.38_1221605 JE.Soil.3_1794078 JE.Soil.3_1918537 JE.Soil.42_1246772 JE.Soil.42_2310856 JE.Soil.43_903730 JE.Soil.46_469031 JE.Soil.6_1377114 JE.Soil.6_2430215 JE.Soil.6_2928160 JE.Soil.7_824681 JE.Soil.7_1016073 JE.Soil.82_1592248 JE.Soil.82_1592479 JE.Soil.86_792401 JE.Soil.86_1509368 JE.Soil.87_2146119 JE.Soil.98_14148 JE.Lundberg.10_215431 JE.Lundberg.10_263335 JE.Lundberg.11_833435 JE.Lundberg.11_1057671 JE.Lundberg.11_1057826 JE.Lundberg.12_140161 JE.Lundberg.13_3879706 JE.Lundberg.13_3928350 JE.Lundberg.16_231760 JE.Lundberg.16_415330 JE.Lundberg.16_1149640 JE.Lundberg.173_267055 JE.Lundberg.17_36340 JE.Lundberg.17_124527 JE.Lundberg.181_629743 JE.Lundberg.181_630020 JE.Lundberg.187_615015 JE.Lundberg.188_122930 JE.Lundberg.188_1295411 JE.Lundberg.19_348126 JE.Lundberg.19_680095 JE.Lundberg.19_893555 JE.Lundberg.19_985266 JE.Lundberg.19_1029038 JE.Lundberg.19_1303556 JE.Lundberg.1_549063 JE.Lundberg.1_1577573 JE.Lundberg.1_1745080 JE.Lundberg.1_2174892 JE.Lundberg.20_106699 JE.Lundberg.20_726908 JE.Lundberg.20_1542805 JE.Lundberg.20_1856402 JE.Lundberg.20_2199550 JE.Lundberg.21_1625881 JE.Lundberg.22_346821 JE.Lundberg.22_347000 JE.Lundberg.22_359483 JE.Lundberg.22_429587 JE.Lundberg.22_539699 JE.Lundberg.22_571532 JE.Lundberg.22_784276 JE.Lundberg.22_818897 JE.Lundberg.22_1013938 JE.Lundberg.23_202615 JE.Lundberg.23_349606 JE.Lundberg.23_493041 JE.Lundberg.23_814772 JE.Lundberg.23_885817 JE.Lundberg.23_1019808 JE.Lundberg.23_1080595 JE.Lundberg.23_1342606 JE.Lundberg.23_1369922 JE.Lundberg.25_500366 JE.Lundberg.25_500586 JE.Lundberg.25_640835 JE.Lundberg.25_1807593 JE.Lundberg.28_600963 JE.Lundberg.28_1272771 JE.Lundberg.28_1277909 JE.Lundberg.28_1288664 JE.Lundberg.28_1342427 JE.Lundberg.29_1448315 JE.Lundberg.2_1325511 JE.Lundberg.30_962905 JE.Lundberg.30_968019 JE.Lundberg.30_1127661 JE.Lundberg.31_125050 JE.Lundberg.31_189841 JE.Lundberg.31_732295 JE.Lundberg.31_806738 JE.Lundberg.31_1218965 JE.Lundberg.31_1280069 JE.Lundberg.31_1719657 JE.Lundberg.31_1720438 JE.Lundberg.32_258635 JE.Lundberg.32_774355 JE.Lundberg.32_1728154 JE.Lundberg.32_1728234 JE.Lundberg.34_358918 JE.Lundberg.34_410650 JE.Lundberg.34_1054497 JE.Lundberg.34_1448112 JE.Lundberg.37_519232 JE.Lundberg.37_607290 JE.Lundberg.37_779287 JE.Lundberg.37_830043 JE.Lundberg.37_955244 JE.Lundberg.38_411353 JE.Lundberg.38_699379 JE.Lundberg.38_699410 JE.Lundberg.38_837455 JE.Lundberg.38_1497775 JE.Lundberg.38_1497854 JE.Lundberg.40_420633 JE.Lundberg.41_1115738 JE.Lundberg.43_97844 JE.Lundberg.43_468809 JE.Lundberg.43_1291682 JE.Lundberg.44_5867 JE.Lundberg.44_18343 JE.Lundberg.44_18456 JE.Lundberg.44_353690 JE.Lundberg.44_1011680 JE.Lundberg.46_162565 JE.Lundberg.46_483827 JE.Lundberg.46_607552 JE.Lundberg.46_851329 JE.Lundberg.46_1478068 JE.Lundberg.46_1504868 JE.Lundberg.46_1634765 JE.Lundberg.47_24295 JE.Lundberg.47_68358 JE.Lundberg.47_203902 JE.Lundberg.47_412530 JE.Lundberg.47_412881 JE.Lundberg.47_680118 JE.Lundberg.47_809097 JE.Lundberg.47_1227235 JE.Lundberg.47_1647095 JE.Lundberg.47_1653263 JE.Lundberg.4_202783 JE.Lundberg.4_218082 JE.Lundberg.4_925898 JE.Lundberg.4_1006873 JE.Lundberg.50_855859 JE.Lundberg.71_135667 JE.Lundberg.71_906959 JE.Lundberg.71_1389202 JE.Lundberg.7_213724 JE.Lundberg.7_215457 JE.Lundberg.7_422272 JE.Lundberg.7_422538 JE.Lundberg.7_527448 JE.Lundberg.7_527488 JE.Lundberg.7_762523 JE.Lundberg.7_803381 JE.Lundberg.7_803401 JE.Lundberg.7_824296 JE.Lundberg.7_1001091 JE.Lundberg.7_1373208 JE.Lundberg.7_1405554 JE.Lundberg.7_1681727 JE.Lundberg.7_1749741 JE.Lundberg.7_1837685 JE.Lundberg.8_226314 JE.Lundberg.8_336844 JE.Lundberg.8_420849 JE.Lundberg.8_538762 JE.Lundberg.8_715699 JE.Lundberg.8_859574 JE.Soil.219_1086783 JE.Soil.219_1086809 JE.Lundberg.10_136791 JE.Lundberg.10_335004 JE.Lundberg.10_340609 JE.Lundberg.10_448886 JE.Lundberg.10_768468 JE.Lundberg.11_943109 JE.Lundberg.13_1091347 JE.Lundberg.13_3351640 JE.Lundberg.17_179475 JE.Lundberg.17_543524 JE.Lundberg.17_543728 JE.Lundberg.17_798364 JE.Lundberg.19_34843 JE.Lundberg.19_187428 JE.Lundberg.19_615116 JE.Lundberg.19_1070647 JE.Lundberg.1_1272925 JE.Lundberg.20_294451 JE.Lundberg.22_168682 JE.Lundberg.22_635316 JE.Lundberg.22_640569 JE.Lundberg.22_862308 JE.Lundberg.22_1115577 JE.Lundberg.23_214586 JE.Lundberg.23_339170 JE.Lundberg.23_500130 JE.Lundberg.23_518772 JE.Lundberg.23_672368 JE.Lundberg.23_816301 JE.Lundberg.23_846964 JE.Lundberg.23_1156861 JE.Lundberg.23_1204942 JE.Lundberg.23_1439226 JE.Lundberg.25_340538 JE.Lundberg.25_554976 JE.Lundberg.25_1448199 JE.Lundberg.25_1632986 JE.Lundberg.26_539229 JE.Lundberg.26_899354 JE.Lundberg.26_980557 JE.Lundberg.26_980686 JE.Lundberg.26_1472852 JE.Lundberg.27_2161290 JE.Lundberg.28_1126619 JE.Lundberg.29_22221 JE.Lundberg.29_518468 JE.Lundberg.29_598254 JE.Lundberg.29_610825 JE.Lundberg.29_727638 JE.Lundberg.29_823311 JE.Lundberg.29_1157566 JE.Lundberg.2_241394 JE.Lundberg.2_241563 JE.Lundberg.2_683589 JE.Lundberg.2_1015162 JE.Lundberg.2_1566420 JE.Lundberg.30_177196 JE.Lundberg.30_1773120 JE.Lundberg.31_179252 JE.Lundberg.31_797923 JE.Lundberg.32_79553 JE.Lundberg.32_93214 JE.Lundberg.32_290719 JE.Lundberg.32_768736 JE.Lundberg.32_835501 JE.Lundberg.32_948283 JE.Lundberg.32_1108878 JE.Lundberg.32_1214157 JE.Lundberg.32_1513331 JE.Lundberg.33_392116 JE.Lundberg.33_392254 JE.Lundberg.33_774730 JE.Lundberg.34_606929 JE.Lundberg.34_652192 JE.Lundberg.34_1732535 JE.Lundberg.35_223216 JE.Lundberg.35_1600462 JE.Lundberg.35_1600724 JE.Lundberg.35_2005572 JE.Lundberg.37_564157 JE.Lundberg.38_110557 JE.Lundberg.38_167488 JE.Lundberg.38_167797 JE.Lundberg.38_586083 JE.Lundberg.38_980009 JE.Lundberg.38_1093419 JE.Lundberg.3_359297 JE.Lundberg.40_724462 JE.Lundberg.41_1289433 JE.Lundberg.41_1454349 JE.Lundberg.43_137812 JE.Lundberg.44_184895 JE.Lundberg.44_194291 JE.Lundberg.44_578062 JE.Lundberg.44_768889 JE.Lundberg.44_1482706 JE.Lundberg.44_1656693 JE.Lundberg.44_1700917 JE.Lundberg.46_1282595 JE.Lundberg.46_1282827 JE.Lundberg.47_333245 JE.Lundberg.47_449625 JE.Lundberg.47_516897 JE.Lundberg.47_735871 JE.Lundberg.47_1606610 JE.Lundberg.4_246361 JE.Lundberg.4_707666 JE.Lundberg.4_980604 JE.Lundberg.4_1069547 JE.Lundberg.4_1110978 JE.Lundberg.4_1449868 JE.Lundberg.53_494362 JE.Lundberg.5_734614 JE.Lundberg.5_817085 JE.Lundberg.5_1361829 JE.Lundberg.7_425704 JE.Lundberg.7_898828 JE.Lundberg.7_898997 JE.Lundberg.7_993330 JE.Lundberg.7_1276199 JE.Lundberg.7_1623578 JE.Lundberg.8_210740 JE.Lundberg.8_495810 JE.Lundberg.8_1434721 JE.Lundberg.8_1434945 JE.Lundberg.10_1041829 JE.Lundberg.11_1108179 JE.Lundberg.121_232289 JE.Lundberg.13_4629356 JE.Lundberg.13_4824518 JE.Lundberg.169_811541 JE.Lundberg.16_711318 JE.Lundberg.16_1112644 JE.Lundberg.172_776227 JE.Lundberg.173_320362 JE.Lundberg.173_320379 JE.Lundberg.17_588323 JE.Lundberg.17_1003707 JE.Lundberg.187_292783 JE.Lundberg.187_455047 JE.Lundberg.187_460355 JE.Lundberg.188_1062204 JE.Lundberg.188_1062253 JE.Lundberg.190_442139 JE.Lundberg.190_1304933 JE.Lundberg.19_320530 JE.Lundberg.19_773909 JE.Lundberg.19_803476 JE.Lundberg.1_1828804 JE.Lundberg.20_194345 JE.Lundberg.20_194592 JE.Lundberg.20_378854 JE.Lundberg.22_540473 JE.Lundberg.22_927611 JE.Lundberg.23_170004 JE.Lundberg.23_413307 JE.Lundberg.23_437046 JE.Lundberg.23_1343609 JE.Lundberg.23_1382425 JE.Lundberg.23_1400162 JE.Lundberg.25_291070 JE.Lundberg.25_508329 JE.Lundberg.25_937381 JE.Lundberg.25_997862 JE.Lundberg.25_1264907 JE.Lundberg.28_1344180 JE.Lundberg.29_265367 JE.Lundberg.29_1379111 JE.Lundberg.2_469272 JE.Lundberg.31_1536676 JE.Lundberg.32_405881 JE.Lundberg.32_406188 JE.Lundberg.32_895570 JE.Lundberg.32_1202506 JE.Lundberg.33_189490 JE.Lundberg.34_113247 JE.Lundberg.34_531740 JE.Lundberg.37_1140730 JE.Lundberg.38_271050 JE.Lundberg.38_275945 JE.Lundberg.38_1211887 JE.Lundberg.39_1722622 JE.Lundberg.40_844988 JE.Lundberg.41_57851 JE.Lundberg.41_173663 JE.Lundberg.41_1317096 JE.Lundberg.43_112999 JE.Lundberg.43_334219 JE.Lundberg.44_943091 JE.Lundberg.44_1191000 JE.Lundberg.44_1191303 JE.Lundberg.44_1390203 JE.Lundberg.47_510321 JE.Lundberg.47_657930 JE.Lundberg.47_773145 JE.Lundberg.47_1565261 JE.Lundberg.48_621045 JE.Lundberg.48_621161 JE.Lundberg.78_193409 JE.Lundberg.7_1182940 JE.Lundberg.7_1190877 JE.Lundberg.86_264388 JE.Lundberg.8_293343 JE.Lundberg.8_789850 JE.Lundberg.10_1059903 JE.Lundberg.13_1004813 JE.Lundberg.13_1915612 JE.Lundberg.16_441960 JE.Lundberg.16_709111 JE.Lundberg.16_877165 JE.Lundberg.16_963101 JE.Lundberg.16_1012214 JE.Lundberg.19_222119 JE.Lundberg.19_668508 JE.Lundberg.19_707037 JE.Lundberg.19_866881 JE.Lundberg.19_909762 JE.Lundberg.19_921146 JE.Lundberg.19_1078114 JE.Lundberg.19_1078365 JE.Lundberg.19_1090378 JE.Lundberg.19_1095959 JE.Lundberg.19_1111973 JE.Lundberg.19_1133972 JE.Lundberg.19_1314263 JE.Lundberg.1_1329739 JE.Lundberg.1_1347618 JE.Lundberg.1_1896486 JE.Lundberg.20_874559 JE.Lundberg.20_1428360 JE.Lundberg.22_953738 JE.Lundberg.22_977051 JE.Lundberg.23_101520 JE.Lundberg.23_109683 JE.Lundberg.23_259788 JE.Lundberg.23_321121 JE.Lundberg.23_604798 JE.Lundberg.23_711302 JE.Lundberg.23_903086 JE.Lundberg.23_1283012 JE.Lundberg.23_1328804 JE.Lundberg.23_1378767 JE.Lundberg.23_1443508 JE.Lundberg.25_374225 JE.Lundberg.25_1850796 JE.Lundberg.28_1090641 JE.Lundberg.29_189625 JE.Lundberg.29_1312387 JE.Lundberg.29_1666566 JE.Lundberg.32_1731873 JE.Lundberg.35_185648 JE.Lundberg.35_1828653 JE.Lundberg.35_1903816 JE.Lundberg.35_1903903 JE.Lundberg.40_273897 JE.Lundberg.41_159718 JE.Lundberg.41_1202175 JE.Lundberg.43_187448 JE.Lundberg.43_206437 JE.Lundberg.43_222502 JE.Lundberg.46_174038 JE.Lundberg.46_328771 JE.Lundberg.46_328983 JE.Lundberg.46_583924 JE.Lundberg.46_584229 JE.Lundberg.4_414947 JE.Lundberg.4_494924 JE.Lundberg.4_507657 JE.Lundberg.4_647264 JE.Lundberg.4_851927 JE.Lundberg.4_1280873 JE.Lundberg.53_742109 JE.Lundberg.75_776504 JE.Lundberg.7_1501574 JE.Lundberg.13_103738 JE.Lundberg.13_1457811 JE.Lundberg.17_1261129 JE.Lundberg.1_495113 JE.Lundberg.20_443049 JE.Lundberg.20_673417 JE.Lundberg.20_673622 JE.Lundberg.20_2154343 JE.Lundberg.20_2157428 JE.Lundberg.23_371355 JE.Lundberg.23_381435 JE.Lundberg.23_997090 JE.Lundberg.23_997207 JE.Lundberg.23_1385619 JE.Lundberg.25_227475 JE.Lundberg.25_610051 JE.Lundberg.25_1099345 JE.Lundberg.25_1349541 JE.Lundberg.26_171721 JE.Lundberg.26_347679 JE.Lundberg.26_388447 JE.Lundberg.26_786845 JE.Lundberg.26_863514 JE.Lundberg.26_1014262 JE.Lundberg.26_1343278 JE.Lundberg.26_1343349 JE.Lundberg.28_92239 JE.Lundberg.28_243353 JE.Lundberg.28_271212 JE.Lundberg.29_524197 JE.Lundberg.29_1140081 JE.Lundberg.29_1475207 JE.Lundberg.2_139874 JE.Lundberg.30_1511303 JE.Lundberg.32_67375 JE.Lundberg.32_702296 JE.Lundberg.35_983559 JE.Lundberg.35_1650439 JE.Lundberg.36_714637 JE.Lundberg.36_1003004 JE.Lundberg.37_717143 JE.Lundberg.37_1188435 JE.Lundberg.37_1191892 JE.Lundberg.38_125830 JE.Lundberg.38_135347 JE.Lundberg.38_880892 JE.Lundberg.38_1217776 JE.Lundberg.40_991659 JE.Lundberg.40_1503394 JE.Lundberg.41_167926 JE.Lundberg.41_513363 JE.Lundberg.41_949569 JE.Lundberg.42_1636776 JE.Lundberg.46_714035 JE.Lundberg.46_956063 JE.Lundberg.46_1090579 JE.Lundberg.46_1692328 JE.Lundberg.46_1692493 JE.Lundberg.47_250185 JE.Lundberg.47_1142448 JE.Lundberg.47_1284464 JE.Lundberg.47_1574119 JE.Lundberg.47_1678035 JE.Lundberg.7_1750168 JE.Lundberg.8_882591 JE.Lundberg.22_864504 JE.Lundberg.25_1645732 JE.Lundberg.28_1098100 JE.Lundberg.29_514154 JE.Lundberg.43_1280417 JE.Lundberg.43_1280639 JE.Lundberg.58_950504 JE.Lundberg.78_1268944 JE.Lundberg.85_2288643 JE.Soil.14_1388747 JE.Soil.179_841305 JE.Soil.179_951958 JE.Soil.179_1438636 JE.Soil.182_91320 JE.Soil.182_387614 JE.Soil.182_388083 JE.Soil.187_873721 JE.Soil.187_1423503 JE.Soil.187_1688446 JE.Soil.187_1704579 JE.Soil.18_2946907 JE.Soil.190_1299722 JE.Soil.190_2256304 JE.Soil.190_2540260 JE.Soil.191_1859190 JE.Soil.198_1150663 JE.Soil.202_685364 JE.Soil.206_571093 JE.Soil.210_726259 JE.Soil.218_573090 JE.Soil.218_1393517 JE.Soil.218_1671227 JE.Soil.22_399852 JE.Soil.254_380592 JE.Soil.262_1179762 JE.Soil.262_1459755 JE.Soil.262_1467066 JE.Soil.270_575155 JE.Soil.303_2166152 JE.Soil.303_2359357 JE.Soil.38_2912023 JE.Soil.39_2297980 JE.Soil.39_2563519 JE.Soil.39_3240634 JE.Soil.39_3541307 JE.Soil.3_1566699 JE.Soil.43_190594 JE.Soil.43_2833555 JE.Soil.54_477460 JE.Soil.54_477540 JE.Soil.54_1102461 JE.Soil.62_1351836 JE.Soil.62_1351977 JE.Soil.62_2552166 JE.Soil.66_28970 JE.Soil.66_903495 JE.Soil.66_1172794 JE.Soil.70_527204 JE.Soil.91_108567 JE.Soil.91_411637 JE.Soil.91_560358 JE.Soil.91_1106120 JE.Soil.91_1174935 JE.Lundberg.28_547153 JE.Lundberg.31_23406 JE.Lundberg.31_742115 JE.Lundberg.32_197131 JE.Lundberg.32_325999 JE.Lundberg.32_1312787 JE.Lundberg.35_921919 JE.Lundberg.35_983623 JE.Lundberg.38_1441312 JE.Lundberg.39_630596 JE.Lundberg.43_390341 JE.Lundberg.44_174555 JE.Lundberg.44_278279 JE.Lundberg.44_1121255 JE.Lundberg.44_1466071 JE.Lundberg.4_1249684 JE.Lundberg.5_1105167 JE.Lundberg.7_782292 JE.Lundberg.8_1340842 JE.Lundberg.8_1340917 JE.Lundberg.8_1441949 JE.Soil.183_483216 JE.Soil.190_353266 JE.Soil.202_162574 JE.Soil.210_438703 JE.Soil.210_559739 JE.Soil.214_357484 JE.Soil.214_585520 JE.Soil.214_1729005 JE.Soil.218_341919 JE.Soil.218_342198 JE.Soil.222_1359605 JE.Soil.22_1898255 JE.Soil.26_1753104 JE.Soil.35_982086 JE.Soil.6_247386 JE.Soil.6_718500 JE.Soil.7_323800 JE.Lundberg.16_897243 JE.Lundberg.16_1146135 JE.Lundberg.20_503227 JE.Lundberg.20_1435424 JE.Lundberg.20_1679229 JE.Lundberg.20_1866172 JE.Lundberg.23_1297758 JE.Lundberg.26_83291 JE.Lundberg.26_83313 JE.Lundberg.26_422850 JE.Lundberg.26_1669296 JE.Lundberg.33_985819 JE.Lundberg.38_154635 JE.Lundberg.38_629895 JE.Lundberg.38_630103 JE.Lundberg.46_204001 JE.Lundberg.7_221611 JE.Lundberg.7_1276460 JE.Lundberg.8_245122 JE.Lundberg.8_376516 JE.Soil.126_852452 JE.Soil.130_6495 JE.Soil.134_622734 JE.Soil.290_1526046 JE.Soil.290_2561338 JE.Soil.290_3090576 JE.Soil.310_1756240 JE.Soil.227_422380 JE.Soil.227_796122 JE.Soil.227_800682 JE.Soil.227_804481 JE.Soil.227_1718757 JE.Soil.231_726091 JE.Soil.231_1206834 JE.Soil.250_1095237 JE.Soil.258_1397084 JE.Soil.262_782002 JE.Soil.266_502897 JE.Soil.266_1797756 JE.Soil.270_56952 JE.Soil.270_722242 JE.Soil.54_194470 JE.Soil.54_1134800 JE.Soil.58_1207335 JE.Soil.83_1911469 JE.Soil.83_2420263 JE.Soil.86_331744 JE.Soil.95_840099 JE.Soil.95_1119724 JE.Soil.135_314 JE.Soil.135_203040 JE.Soil.135_243976 JE.Soil.135_279496 JE.Soil.135_280393 JE.Soil.135_583176 JE.Soil.135_661158 JE.Soil.135_842302 JE.Soil.135_1548346 JE.Soil.135_1624715 JE.Soil.135_1658755 JE.Soil.135_2012166 JE.Soil.135_2247088 JE.Soil.135_2487344 JE.Soil.135_2626456 JE.Soil.135_2695506 JE.Soil.135_3557259 JE.Soil.135_3569424 JE.Soil.135_3895962 JE.Soil.234_1674909 JE.Soil.126_773658 JE.Soil.126_1239614 JE.Soil.126_1399105 JE.Soil.130_174460 JE.Soil.134_2215774 JE.Soil.134_2230835 JE.Soil.134_2797653 JE.Soil.134_2948489 JE.Soil.138_1121651 JE.Soil.214_2429271 JE.Soil.278_2169591 JE.Soil.282_1286227 JE.Soil.286_987620 JE.Soil.286_1403445 JE.Soil.286_1632582 JE.Soil.287_852235 JE.Soil.290_2165290 JE.Soil.298_18442 JE.Soil.302_197597 JE.Soil.302_606400 JE.Lundberg.157_1060373 JE.Lundberg.158_253134 JE.Soil.206_73941 JE.Soil.206_1106791 JE.Soil.206_1511186 JE.Soil.210_134019 JE.Soil.214_43567 JE.Soil.214_346429 JE.Soil.214_2226840 JE.Soil.214_2496014 JE.Soil.22_667373 JE.Soil.27_3347641 JE.Soil.46_2486087 JE.Soil.47_2116447 JE.Soil.47_2426675 JE.Soil.62_2456185 JE.Soil.86_1970688 JE.Soil.86_2364406 JE.Soil.219_1556954 JE.Soil.227_1586963 JE.Soil.250_880664 JE.Soil.254_1000249 JE.Soil.262_1057272 JE.Soil.262_1336693 JE.Soil.262_1476957 JE.Soil.266_265183 JE.Soil.266_1189445 JE.Soil.266_1995877 JE.Soil.58_1110167 JE.Soil.62_1348547 JE.Soil.62_2255492 JE.Soil.62_2507082 JE.Soil.63_876896 JE.Soil.75_2889839 JE.Soil.78_1337661 JE.Soil.86_1395269 JE.Soil.83_682440 JE.Soil.83_816099 JE.Soil.83_816158 JE.Soil.83_946830 JE.Soil.83_1190929 JE.Soil.83_1271949 JE.Soil.83_1324199 JE.Soil.83_1329566 JE.Soil.83_1470086 JE.Soil.83_1524443 JE.Soil.83_1575710 JE.Soil.83_1598932 JE.Soil.83_1867096 JE.Soil.83_2233814 JE.Soil.83_2239487 JE.Soil.83_2242189 JE.Soil.83_2286421 JE.Lundberg.13_258835 JE.Lundberg.13_2715547 JE.Lundberg.16_38858 JE.Lundberg.23_670002 JE.Lundberg.26_1469103 JE.Lundberg.31_391548 JE.Lundberg.31_1109781 JE.Lundberg.34_632717 JE.Lundberg.37_242687 JE.Lundberg.37_1429217 JE.Lundberg.46_1055310 JE.Lundberg.7_1210983 JE.Lundberg.7_1821117 JE.Lundberg.95_344327 JE.Lundberg.17_343134 JE.Soil.250_895532 JE.Soil.250_968013 JE.Soil.266_923588 JE.Soil.266_1012457 JE.Soil.63_2162943 JE.Soil.74_600486 JE.Soil.78_278635 JE.Soil.82_57427 JE.Soil.82_108258 JE.Soil.82_587072 JE.Soil.110_984372 JE.Soil.122_128168 JE.Soil.122_531178 JE.Soil.138_592389 JE.Soil.138_1403701 JE.Soil.290_706863 JE.Soil.298_177876 JE.Soil.298_796646 JE.Soil.302_497812 JE.Soil.310_933433 JE.Soil.310_933889 JE.Lundberg.42_109291 JE.Lundberg.44_35301 JE.Lundberg.44_202789 JE.Lundberg.44_242272 JE.Lundberg.44_340564 JE.Lundberg.45_1386542 JE.Soil.19_1686778 JE.Soil.218_1625635 JE.Soil.38_2284837 JE.Soil.39_187290 JE.Lundberg.50_962683 JE.Lundberg.53_2083732 JE.Lundberg.55_80182 JE.Lundberg.56_174599 JE.Lundberg.56_1029171 JE.Lundberg.56_1029193 JE.Lundberg.62_1349925 JE.Lundberg.65_1689059 JE.Lundberg.68_1506483 JE.Lundberg.71_1844327 JE.Soil.183_519060 JE.Soil.231_2166514 JE.Soil.258_423798 JE.Soil.262_677330 JE.Soil.270_703169 JE.Soil.59_2160025 JE.Soil.59_2813681 JE.Soil.74_76955 JE.Soil.266_606313 JE.Soil.270_902734 JE.Soil.50_96940 JE.Soil.50_364567 JE.Soil.50_764428 JE.Soil.6_1943302 JE.Soil.70_174168 JE.Soil.234_871643 JE.Soil.234_2083097 JE.Soil.62_587631 JE.Soil.66_98399 JE.Soil.71_657875 JE.Soil.71_1422830 JE.Soil.83_322193 JE.Soil.70_824955 JE.Soil.70_1424747 JE.Soil.82_622408 JE.Soil.82_622502 JE.Soil.86_1708778 JE.Soil.86_1987251 JE.Soil.86_1987347 JE.Lundberg.82_461229 JE.Lundberg.82_553308 JE.Soil.198_265870 JE.Soil.34_2324600 JE.Soil.46_2390698 JE.Soil.6_1812569 JE.Soil.14_1393638 JE.Soil.291_26299 JE.Soil.30_467927 JE.Soil.86_515761 JE.Soil.86_2113171 JE.Soil.95_1488309 JE.Lundberg.16_498531 JE.Lundberg.23_472626 JE.Lundberg.23_1315173 JE.Lundberg.32_1374691 JE.Soil.234_1770141 JE.Soil.258_445190 JE.Soil.83_505504 JE.Soil.83_678349 JE.Lundberg.37_848280 JE.Lundberg.46_1560082 JE.Lundberg.46_1565489 JE.Lundberg.19_110959 JE.Lundberg.7_1724870 JE.Lundberg.23_1309523 JE.Lundberg.7_1697873 JE.Lundberg.35_1967985 JE.Lundberg.77_1453894 JE.Soil.291_610080 JE.Soil.310_474540 JE.Soil.222_954664 JE.Soil.258_916375 JE.Lundberg.187_826884 JE.Lundberg.22_117705 JE.Lundberg.31_1510238 JE.Soil.283_2155073 JE.Lundberg.47_572104 JE.Lundberg.35_1567721 JE.Lundberg.23_1438112 JE.Lundberg.38_630991 JE.Lundberg.25_1436971 JE.Lundberg.25_703933 JE.Lundberg.47_412637 JE.Lundberg.44_623860 JE.Lundberg.41_1404439 JE.Lundberg.43_469120 JE.Soil.235_1623130 JE.Lundberg.55_206139 JE.Soil.82_2107 JE.Soil.59_829524 JE.Soil.62_2463256 JE.Soil.86_927724 JE.Soil.262_667839 JE.Soil.30_2812721 JE.Soil.190_2311640 JE.Soil.214_1819199 JE.Soil.70_199424 JE.Lundberg.13_4862115 JE.Lundberg.19_792976 JE.Lundberg.19_793216 JE.Lundberg.1_69695 JE.Lundberg.23_1394815 JE.Lundberg.23_308699 JE.Lundberg.1_778197 JE.Lundberg.22_881053 JE.Lundberg.25_1326673 JE.Lundberg.4_752667 JE.Lundberg.10_172148 JE.Soil.254_1092675 JE.Lundberg.13_2015680 JE.Lundberg.16_877274 JE.Lundberg.23_436994 JE.Lundberg.10_1150419 JE.Lundberg.13_2187633 JE.Lundberg.10_1045185 JE.Lundberg.10_1131852 JE.Lundberg.10_1203455 JE.Lundberg.10_1203522 JE.Lundberg.10_1203674 JE.Lundberg.10_226613 JE.Lundberg.10_430698 JE.Lundberg.10_607260 JE.Lundberg.10_966798 JE.Lundberg.11_1108325 JE.Lundberg.13_198676 JE.Lundberg.13_2650350 JE.Lundberg.13_2690269 JE.Lundberg.13_339280 JE.Lundberg.13_4313396 JE.Lundberg.16_1012259 JE.Lundberg.16_1213691 JE.Lundberg.16_1219640 JE.Lundberg.16_449262 JE.Lundberg.16_449368 JE.Lundberg.16_670440 JE.Lundberg.16_716318 JE.Lundberg.178_586396 JE.Lundberg.17_177683 JE.Lundberg.17_212537 JE.Lundberg.17_739385 JE.Lundberg.19_1191885 JE.Lundberg.19_1204749 JE.Lundberg.19_1204807 JE.Lundberg.19_1258895 JE.Lundberg.19_242408 JE.Lundberg.19_33022 JE.Lundberg.19_348564 JE.Lundberg.19_536645 JE.Lundberg.19_687382 JE.Lundberg.1_161247 JE.Lundberg.1_2118062 JE.Lundberg.1_392327 JE.Lundberg.20_1233251 JE.Lundberg.20_188025 JE.Lundberg.20_2290503 JE.Lundberg.22_1036153 JE.Lundberg.22_1090619 JE.Lundberg.22_1236871 JE.Lundberg.22_1237081 JE.Lundberg.22_1269996 JE.Lundberg.22_191783 JE.Lundberg.22_487485 JE.Lundberg.22_694743 JE.Lundberg.22_927422 JE.Lundberg.22_953600 JE.Lundberg.23_1188750 JE.Lundberg.23_1192525 JE.Lundberg.23_1295503 JE.Lundberg.23_1384273 JE.Lundberg.23_1523472 JE.Lundberg.23_1523646 JE.Lundberg.23_2058 JE.Lundberg.23_258504 JE.Lundberg.23_362633 JE.Lundberg.23_444589 JE.Lundberg.23_583427 JE.Lundberg.23_708497 JE.Lundberg.23_842468 JE.Lundberg.23_846618 JE.Lundberg.23_859203 JE.Lundberg.23_905622 JE.Lundberg.23_924597 JE.Lundberg.23_947731 JE.Lundberg.23_991671 JE.Lundberg.25_269347 JE.Lundberg.26_143096 JE.Lundberg.29_1065035 JE.Lundberg.32_1036464 JE.Lundberg.32_209895 JE.Lundberg.32_37305 JE.Lundberg.33_189202 JE.Lundberg.34_1596295 JE.Lundberg.35_1117401 JE.Lundberg.35_1117621 JE.Lundberg.35_1523369 JE.Lundberg.37_1516024 JE.Lundberg.37_336116 JE.Lundberg.37_822798 JE.Lundberg.38_1041049 JE.Lundberg.38_1041123 JE.Lundberg.38_1291723 JE.Lundberg.38_1306940 JE.Lundberg.38_305364 JE.Lundberg.38_305552 JE.Lundberg.38_686437 JE.Lundberg.38_686581 JE.Lundberg.38_727164 JE.Lundberg.3_2883947 JE.Lundberg.40_762197 JE.Lundberg.44_250307 JE.Lundberg.47_1385756 JE.Lundberg.47_1746495 JE.Lundberg.4_1332591 JE.Lundberg.4_1334278 JE.Lundberg.4_1481672 JE.Lundberg.4_414734 JE.Lundberg.4_437482 JE.Lundberg.4_507518 JE.Lundberg.4_675723 JE.Lundberg.4_77648 JE.Lundberg.4_985603 JE.Lundberg.53_1001012 JE.Lundberg.53_1358699 JE.Lundberg.53_2401085 JE.Lundberg.53_2401298 JE.Lundberg.7_1001922 JE.Lundberg.7_11475 JE.Lundberg.7_1640403 JE.Lundberg.7_1691397 JE.Lundberg.7_1691569 JE.Lundberg.7_509447 JE.Lundberg.7_535852 JE.Lundberg.7_535867 JE.Lundberg.7_661201 JE.Lundberg.7_93855 JE.Lundberg.8_101700 JE.Lundberg.10_568244 JE.Lundberg.13_2015623 JE.Lundberg.13_5332694 JE.Lundberg.16_150601 JE.Lundberg.16_493713 JE.Lundberg.16_1051461 JE.Lundberg.17_855731 JE.Lundberg.20_86499 JE.Lundberg.20_857039 JE.Lundberg.20_905720 JE.Lundberg.20_1307095 JE.Lundberg.22_85760 JE.Lundberg.22_275224 JE.Lundberg.22_611634 JE.Lundberg.22_1036356 JE.Lundberg.23_1308972 JE.Lundberg.23_1388371 JE.Lundberg.25_1113171 JE.Lundberg.28_1113069 JE.Lundberg.29_351444 JE.Lundberg.29_351498 JE.Lundberg.29_433902 JE.Lundberg.29_433962 JE.Lundberg.32_8866 JE.Lundberg.34_1057485 JE.Lundberg.35_1962690 JE.Lundberg.38_591411 JE.Lundberg.38_1063295 JE.Lundberg.40_1281712 JE.Lundberg.43_1263645 JE.Lundberg.47_632116 JE.Lundberg.47_1005570 JE.Lundberg.4_96991 JE.Lundberg.7_363427 JE.Lundberg.8_401353 JE.Lundberg.8_1021997 JE.Soil.62_525606 JE.Soil.62_1190824 JE.Soil.66_538146 JE.Soil.66_1667603 JE.Soil.83_796817 JE.Lundberg.16_419308 JE.Lundberg.23_1058480 JE.Lundberg.19_1166051 JE.Lundberg.23_989217 JE.Lundberg.23_648547 JE.Lundberg.5_1106682 JE.Lundberg.22_1216625 JE.Lundberg.4_1481599 JE.Lundberg.23_1328807 JE.Lundberg.20_2198324 JE.Lundberg.20_2154542 JE.Lundberg.19_1027752 JE.Lundberg.19_938326 JE.Lundberg.65_417403 JE.Lundberg.19_1043132 JE.Lundberg.56_1796328 JE.Lundberg.65_567063 JE.Lundberg.67_806184 JE.Lundberg.80_1425568 JE.Lundberg.23_1017448 JE.Lundberg.51_50195 JE.Lundberg.51_50264 JE.Lundberg.62_624693 JE.Lundberg.71_977308 JE.Lundberg.10_1209120 JE.Lundberg.10_645965 JE.Lundberg.13_620784 JE.Lundberg.13_917831 JE.Lundberg.16_310605 JE.Lundberg.17_816365 JE.Lundberg.182_488075 JE.Lundberg.19_910579 JE.Lundberg.19_910606 JE.Lundberg.23_1096793 JE.Lundberg.23_110812 JE.Lundberg.23_125939 JE.Lundberg.23_1518362 JE.Lundberg.23_456845 JE.Lundberg.23_779897 JE.Lundberg.23_865321 JE.Lundberg.23_935532 JE.Lundberg.23_960828 JE.Lundberg.26_781321 JE.Lundberg.31_1754195 JE.Lundberg.32_1532958 JE.Lundberg.38_690278 JE.Lundberg.38_690293 JE.Lundberg.38_690756 JE.Lundberg.38_690854 JE.Lundberg.44_683801 JE.Lundberg.46_623256 JE.Lundberg.50_179064 JE.Lundberg.50_272920 JE.Lundberg.51_489196 JE.Lundberg.53_1285543 JE.Lundberg.53_313772 JE.Lundberg.55_1474432 JE.Lundberg.55_1801925 JE.Lundberg.55_62598 JE.Lundberg.58_1101680 JE.Lundberg.58_1220419 JE.Lundberg.58_878895 JE.Lundberg.58_923974 JE.Lundberg.65_26141 JE.Lundberg.67_1476293 JE.Lundberg.67_1798793 JE.Lundberg.67_203589 JE.Lundberg.70_425930 JE.Lundberg.13_162641 JE.Lundberg.19_96610 JE.Lundberg.4_419524 JE.Soil.139_3380079 JE.Lundberg.19_360917 JE.Lundberg.23_1379245 JE.Lundberg.23_784641 JE.Lundberg.23_793489 JE.Lundberg.23_1213847 JE.Lundberg.62_635885 JE.Lundberg.63_1393246 JE.Lundberg.23_110628 JE.Lundberg.19_526936 JE.Lundberg.20_59911 JE.Lundberg.26_293459 JE.Lundberg.23_125232 JE.Lundberg.1_929497 JE.Lundberg.1_1068495 JE.Lundberg.20_106561 JE.Lundberg.1_1399418 JE.Lundberg.23_996641 JE.Lundberg.1_69857 JE.Lundberg.20_1756656 JE.Lundberg.1_548880 JE.Lundberg.68_316968 JE.Soil.78_1388803 JE.Soil.82_1153091 JE.Lundberg.10_1091592 JE.Lundberg.19_1261221 JE.Lundberg.23_1303461 JE.Lundberg.47_1130277 JE.Lundberg.23_941952 JE.Lundberg.17_1335111 JE.Lundberg.62_876404 JE.Lundberg.38_1022449 JE.Lundberg.62_259961 JE.Lundberg.38_1022643 JE.Lundberg.64_1161504 JE.Lundberg.34_1748298 JE.Lundberg.85_2545145 JE.Lundberg.17_129796 JE.Lundberg.1_604179 JE.Lundberg.23_1274401 JE.Lundberg.23_296806 JE.Lundberg.25_1555133 JE.Lundberg.31_148014 JE.Lundberg.38_153685 JE.Lundberg.20_915015 JE.Lundberg.22_798368 JE.Lundberg.46_1489263 JE.Lundberg.47_1600745 JE.Lundberg.8_1411117 JE.Lundberg.23_620201 JE.Lundberg.8_690664 JE.Lundberg.29_1344049 JE.Lundberg.37_689145 JE.Lundberg.50_52352 JE.Lundberg.166_1144453 JE.Lundberg.1_210862 JE.Lundberg.166_1144576 JE.Lundberg.7_643611 JE.Lundberg.8_1516284 JE.Lundberg.10_229375 JE.Lundberg.10_800741 JE.Lundberg.20_911217 JE.Lundberg.13_4094523 JE.Lundberg.13_81257 JE.Lundberg.1_1997720 JE.Lundberg.7_1259713 JE.Lundberg.7_1373317 JE.Lundberg.23_1486583 JE.Lundberg.7_1837871 JE.Lundberg.4_900066 JE.Lundberg.68_2173307 JE.Lundberg.1_1579859 JE.Lundberg.25_1004475 JE.Soil.107_936320 JE.Lundberg.22_590947 JE.Lundberg.10_829910 JE.Lundberg.182_198429 JE.Lundberg.13_1481499 JE.Lundberg.23_1482568 JE.Lundberg.1_1764006 JE.Lundberg.29_1443849 JE.Lundberg.92_1062085 JE.Lundberg.5_785336 JE.Lundberg.70_1273019 JE.Lundberg.29_80033 JE.Lundberg.32_710431 JE.Lundberg.10_894810 JE.Lundberg.23_1164786 JE.Lundberg.10_636422 JE.Lundberg.19_286316 JE.Lundberg.31_1071607 JE.Lundberg.67_1327180 JE.Lundberg.70_12794 JE.Lundberg.7_616945 JE.Lundberg.7_616640 JE.Lundberg.1_211600 JE.Lundberg.101_1087559 JE.Lundberg.10_1193025 JE.Lundberg.4_129376 JE.Lundberg.22_816221 JE.Lundberg.10_371713 JE.Lundberg.10_379308 JE.Lundberg.13_1239084 JE.Lundberg.10_719025 JE.Lundberg.16_1009406 JE.Lundberg.23_212239 JE.Lundberg.23_477257 JE.Lundberg.25_824543 JE.Lundberg.26_819823 JE.Lundberg.31_569621 JE.Lundberg.47_936883 JE.Lundberg.10_1000283 JE.Lundberg.10_1146191 JE.Lundberg.10_329750 JE.Lundberg.10_347582 JE.Lundberg.10_638896 JE.Lundberg.10_656904 JE.Lundberg.10_798273 JE.Lundberg.10_88280 JE.Lundberg.10_88421 JE.Lundberg.10_997039 JE.Lundberg.112_1180121 JE.Lundberg.13_1918393 JE.Lundberg.13_3370033 JE.Lundberg.13_3417838 JE.Lundberg.13_3650367 JE.Lundberg.13_3665868 JE.Lundberg.16_10281 JE.Lundberg.16_150127 JE.Lundberg.16_290997 JE.Lundberg.16_291014 JE.Lundberg.16_450900 JE.Lundberg.16_716362 JE.Lundberg.17_430693 JE.Lundberg.17_550319 JE.Lundberg.17_550497 JE.Lundberg.17_791779 JE.Lundberg.17_927455 JE.Lundberg.188_30761 JE.Lundberg.188_313959 JE.Lundberg.188_314089 JE.Lundberg.19_1269874 JE.Lundberg.19_280364 JE.Lundberg.19_282500 JE.Lundberg.19_315739 JE.Lundberg.19_60966 JE.Lundberg.19_709342 JE.Lundberg.19_713091 JE.Lundberg.19_889843 JE.Lundberg.1_1004613 JE.Lundberg.1_1396557 JE.Lundberg.1_1569013 JE.Lundberg.1_1690961 JE.Lundberg.1_1691244 JE.Lundberg.1_1994353 JE.Lundberg.1_2180550 JE.Lundberg.1_2180562 JE.Lundberg.1_636172 JE.Lundberg.1_637852 JE.Lundberg.20_101316 JE.Lundberg.22_709914 JE.Lundberg.23_1055959 JE.Lundberg.23_1165320 JE.Lundberg.23_1216719 JE.Lundberg.23_1251539 JE.Lundberg.23_138919 JE.Lundberg.23_1523990 JE.Lundberg.23_173402 JE.Lundberg.23_176096 JE.Lundberg.23_178274 JE.Lundberg.23_316656 JE.Lundberg.23_439586 JE.Lundberg.23_440422 JE.Lundberg.23_515563 JE.Lundberg.23_527845 JE.Lundberg.23_611152 JE.Lundberg.23_829762 JE.Lundberg.23_868945 JE.Lundberg.23_975413 JE.Lundberg.25_1012356 JE.Lundberg.25_1209812 JE.Lundberg.25_1399637 JE.Lundberg.25_993418 JE.Lundberg.26_848805 JE.Lundberg.28_1344389 JE.Lundberg.28_703142 JE.Lundberg.30_568674 JE.Lundberg.31_402200 JE.Lundberg.32_1652374 JE.Lundberg.32_1693000 JE.Lundberg.32_588578 JE.Lundberg.34_1604078 JE.Lundberg.37_1540394 JE.Lundberg.38_27985 JE.Lundberg.38_28272 JE.Lundberg.38_832841 JE.Lundberg.3_3015513 JE.Lundberg.3_334227 JE.Lundberg.40_1342433 JE.Lundberg.41_860505 JE.Lundberg.43_1020625 JE.Lundberg.43_1181899 JE.Lundberg.43_190743 JE.Lundberg.43_607662 JE.Lundberg.43_613764 JE.Lundberg.43_788570 JE.Lundberg.43_901159 JE.Lundberg.46_1055637 JE.Lundberg.46_618526 JE.Lundberg.46_757241 JE.Lundberg.46_972644 JE.Lundberg.49_1608707 JE.Lundberg.4_1040774 JE.Lundberg.4_108037 JE.Lundberg.4_1085259 JE.Lundberg.4_678411 JE.Lundberg.4_898042 JE.Lundberg.4_903444 JE.Lundberg.4_903538 JE.Lundberg.4_903661 JE.Lundberg.50_1013518 JE.Lundberg.50_11597 JE.Lundberg.50_275170 JE.Lundberg.5_1082598 JE.Lundberg.5_1566212 JE.Lundberg.5_1566450 JE.Lundberg.5_1614326 JE.Lundberg.5_405672 JE.Lundberg.5_458144 JE.Lundberg.5_459646 JE.Lundberg.5_459839 JE.Lundberg.5_933713 JE.Lundberg.61_376527 JE.Lundberg.65_1014212 JE.Lundberg.65_1621672 JE.Lundberg.67_1547205 JE.Lundberg.7_1317042 JE.Lundberg.7_1474686 JE.Lundberg.7_1690885 JE.Lundberg.7_1832408 JE.Lundberg.7_312350 JE.Lundberg.7_361523 JE.Lundberg.7_605357 JE.Lundberg.7_617995 JE.Lundberg.7_618064 JE.Lundberg.7_672718 JE.Lundberg.7_8877 JE.Lundberg.88_375028 JE.Lundberg.89_1589818 JE.Lundberg.91_1766913 JE.Lundberg.10_519140 JE.Lundberg.10_1033973 JE.Lundberg.13_758370 JE.Lundberg.13_922285 JE.Lundberg.13_1015889 JE.Lundberg.13_1577878 JE.Lundberg.13_3198186 JE.Lundberg.16_272007 JE.Lundberg.16_388276 JE.Lundberg.16_392741 JE.Lundberg.16_422425 JE.Lundberg.16_446285 JE.Lundberg.16_514447 JE.Lundberg.16_520095 JE.Lundberg.16_529074 JE.Lundberg.16_551100 JE.Lundberg.16_671172 JE.Lundberg.16_975760 JE.Lundberg.17_425615 JE.Lundberg.17_1006415 JE.Lundberg.17_1050247 JE.Lundberg.17_1432820 JE.Lundberg.19_44357 JE.Lundberg.19_328216 JE.Lundberg.19_718174 JE.Lundberg.19_761622 JE.Lundberg.19_769809 JE.Lundberg.19_873766 JE.Lundberg.19_983294 JE.Lundberg.19_1126446 JE.Lundberg.19_1153277 JE.Lundberg.19_1250363 JE.Lundberg.1_637710 JE.Lundberg.1_2002940 JE.Lundberg.20_196120 JE.Lundberg.20_196302 JE.Lundberg.22_1354741 JE.Lundberg.22_1372933 JE.Lundberg.23_104649 JE.Lundberg.23_118554 JE.Lundberg.23_124102 JE.Lundberg.23_410760 JE.Lundberg.23_443317 JE.Lundberg.23_546954 JE.Lundberg.23_829564 JE.Lundberg.23_939855 JE.Lundberg.23_1472104 JE.Lundberg.23_1485088 JE.Lundberg.25_86233 JE.Lundberg.25_795697 JE.Lundberg.25_873095 JE.Lundberg.25_900765 JE.Lundberg.25_1075992 JE.Lundberg.25_1477937 JE.Lundberg.25_1558255 JE.Lundberg.25_1614553 JE.Lundberg.28_425434 JE.Lundberg.28_492112 JE.Lundberg.28_754817 JE.Lundberg.28_841700 JE.Lundberg.28_877193 JE.Lundberg.28_1253751 JE.Lundberg.28_1253938 JE.Lundberg.28_1451713 JE.Lundberg.28_1452544 JE.Lundberg.29_639235 JE.Lundberg.30_584440 JE.Lundberg.31_131993 JE.Lundberg.31_244794 JE.Lundberg.31_471720 JE.Lundberg.31_471795 JE.Lundberg.31_555897 JE.Lundberg.31_573519 JE.Lundberg.31_650773 JE.Lundberg.31_711656 JE.Lundberg.31_720522 JE.Lundberg.31_758159 JE.Lundberg.31_991578 JE.Lundberg.31_1019442 JE.Lundberg.31_1447686 JE.Lundberg.31_1493601 JE.Lundberg.31_1614223 JE.Lundberg.31_1788120 JE.Lundberg.32_106548 JE.Lundberg.32_267473 JE.Lundberg.32_588315 JE.Lundberg.32_591469 JE.Lundberg.32_619674 JE.Lundberg.32_783160 JE.Lundberg.32_1127308 JE.Lundberg.32_1127535 JE.Lundberg.32_1231828 JE.Lundberg.32_1249862 JE.Lundberg.32_1564532 JE.Lundberg.32_1636947 JE.Lundberg.32_1652122 JE.Lundberg.34_1598964 JE.Lundberg.34_1903687 JE.Lundberg.35_669144 JE.Lundberg.36_158522 JE.Lundberg.37_681292 JE.Lundberg.37_897908 JE.Lundberg.37_950032 JE.Lundberg.37_1014490 JE.Lundberg.37_1014672 JE.Lundberg.37_1033300 JE.Lundberg.37_1498119 JE.Lundberg.37_1498333 JE.Lundberg.38_151531 JE.Lundberg.39_922994 JE.Lundberg.3_334081 JE.Lundberg.40_133776 JE.Lundberg.40_133910 JE.Lundberg.40_587554 JE.Lundberg.40_954865 JE.Lundberg.40_955028 JE.Lundberg.40_1342571 JE.Lundberg.40_1615248 JE.Lundberg.40_1661836 JE.Lundberg.41_34286 JE.Lundberg.41_1119286 JE.Lundberg.41_1440925 JE.Lundberg.43_61320 JE.Lundberg.43_180363 JE.Lundberg.43_551822 JE.Lundberg.43_775791 JE.Lundberg.43_780451 JE.Lundberg.43_788346 JE.Lundberg.43_1026036 JE.Lundberg.43_1405955 JE.Lundberg.44_569695 JE.Lundberg.44_980868 JE.Lundberg.44_1382250 JE.Lundberg.46_138859 JE.Lundberg.46_139104 JE.Lundberg.46_143980 JE.Lundberg.46_238875 JE.Lundberg.46_546391 JE.Lundberg.46_546596 JE.Lundberg.46_625052 JE.Lundberg.46_625226 JE.Lundberg.46_637814 JE.Lundberg.46_967332 JE.Lundberg.46_1649099 JE.Lundberg.47_1555667 JE.Lundberg.4_500854 JE.Lundberg.4_888454 JE.Lundberg.4_938431 JE.Lundberg.4_1040662 JE.Lundberg.4_1111784 JE.Lundberg.4_1337113 JE.Lundberg.4_1355628 JE.Lundberg.50_51614 JE.Lundberg.50_1152598 JE.Lundberg.57_375646 JE.Lundberg.5_197187 JE.Lundberg.5_458371 JE.Lundberg.5_933936 JE.Lundberg.67_1480069 JE.Lundberg.7_479496 JE.Lundberg.7_654647 JE.Lundberg.7_1322107 JE.Lundberg.7_1387141 JE.Lundberg.8_421148 JE.Lundberg.8_696469 JE.Lundberg.8_1048935 JE.Lundberg.10_756419 JE.Lundberg.10_768916 JE.Lundberg.10_909991 JE.Lundberg.13_4038862 JE.Lundberg.13_5284725 JE.Lundberg.16_435906 JE.Lundberg.16_1009860 JE.Lundberg.16_1138538 JE.Lundberg.17_813512 JE.Lundberg.17_1088500 JE.Lundberg.188_219258 JE.Lundberg.188_347866 JE.Lundberg.188_551643 JE.Lundberg.19_4766 JE.Lundberg.19_257841 JE.Lundberg.19_263331 JE.Lundberg.19_419911 JE.Lundberg.19_768454 JE.Lundberg.19_905858 JE.Lundberg.19_908611 JE.Lundberg.1_806386 JE.Lundberg.1_940606 JE.Lundberg.1_1137637 JE.Lundberg.1_1541153 JE.Lundberg.20_2226680 JE.Lundberg.22_439541 JE.Lundberg.22_525909 JE.Lundberg.22_701474 JE.Lundberg.22_818127 JE.Lundberg.22_1089776 JE.Lundberg.23_748519 JE.Lundberg.23_975651 JE.Lundberg.23_1040612 JE.Lundberg.23_1257245 JE.Lundberg.25_540536 JE.Lundberg.25_540784 JE.Lundberg.25_1399602 JE.Lundberg.25_1641697 JE.Lundberg.28_52011 JE.Lundberg.28_57633 JE.Lundberg.28_93080 JE.Lundberg.28_284600 JE.Lundberg.28_451792 JE.Lundberg.29_455851 JE.Lundberg.29_531111 JE.Lundberg.29_888631 JE.Lundberg.29_888724 JE.Lundberg.31_278763 JE.Lundberg.31_986331 JE.Lundberg.31_1077377 JE.Lundberg.32_919954 JE.Lundberg.34_1393330 JE.Lundberg.37_443678 JE.Lundberg.40_458761 JE.Lundberg.40_458796 JE.Lundberg.40_1244477 JE.Lundberg.40_1244621 JE.Lundberg.43_900582 JE.Lundberg.43_1020005 JE.Lundberg.44_516900 JE.Lundberg.46_119755 JE.Lundberg.46_489917 JE.Lundberg.46_490176 JE.Lundberg.46_1345204 JE.Lundberg.46_1357534 JE.Lundberg.47_794003 JE.Lundberg.4_59914 JE.Lundberg.4_106113 JE.Lundberg.4_859300 JE.Lundberg.4_884625 JE.Lundberg.4_948076 JE.Lundberg.61_1349442 JE.Lundberg.61_1491465 JE.Lundberg.65_457514 JE.Lundberg.65_1621791 JE.Lundberg.70_1314291 JE.Lundberg.73_142902 JE.Lundberg.82_426167 JE.Lundberg.85_208333 JE.Lundberg.85_1307457 JE.Lundberg.88_989236 JE.Lundberg.8_439060 JE.Lundberg.8_547132 JE.Lundberg.8_1031544 JE.Lundberg.91_1766671 JE.Lundberg.91_1772191 JE.Lundberg.16_952755 JE.Lundberg.19_1280650 JE.Lundberg.23_1085875 JE.Lundberg.19_61103 JE.Lundberg.28_352241 JE.Lundberg.47_980391 JE.Lundberg.94_1270371 JE.Lundberg.25_824682 JE.Lundberg.44_980560 JE.Lundberg.31_574967 JE.Lundberg.47_937220 JE.Lundberg.46_32370 JE.Lundberg.10_1110937 JE.Lundberg.77_1890682 JE.Lundberg.10_210440 JE.Lundberg.12_1186396 JE.Lundberg.13_4137600 JE.Lundberg.19_1251705 JE.Lundberg.19_994870 JE.Lundberg.1_293488 JE.Lundberg.1_723650 JE.Lundberg.25_364383 JE.Lundberg.28_1382220 JE.Lundberg.28_312868 JE.Lundberg.2_118515 JE.Lundberg.31_1750081 JE.Lundberg.38_832558 JE.Lundberg.70_1263685 JE.Lundberg.77_1615863 JE.Lundberg.85_1937145 JE.Lundberg.85_354795 JE.Lundberg.88_32921 JE.Lundberg.94_993383 JE.Lundberg.13_2354312 JE.Lundberg.13_2659246 JE.Lundberg.13_4130765 JE.Lundberg.16_1000214 JE.Lundberg.19_684298 JE.Lundberg.19_684402 JE.Lundberg.22_483839 JE.Lundberg.23_67317 JE.Lundberg.23_1165029 JE.Lundberg.28_312648 JE.Lundberg.28_1387190 JE.Lundberg.34_324090 JE.Lundberg.37_1158635 JE.Lundberg.38_682191 JE.Lundberg.40_1208933 JE.Lundberg.43_611695 JE.Lundberg.43_806448 JE.Lundberg.46_350089 JE.Lundberg.46_1242482 JE.Lundberg.4_420265 JE.Lundberg.77_177299 JE.Lundberg.77_1095003 JE.Lundberg.77_1615732 JE.Lundberg.85_2554593 JE.Lundberg.85_2646095 JE.Lundberg.91_140844 JE.Lundberg.91_858244 JE.Lundberg.94_1226723 JE.Lundberg.77_1890987 JE.Lundberg.13_1186426 JE.Lundberg.28_294837 JE.Lundberg.70_139514 JE.Lundberg.22_1256954 JE.Lundberg.67_378828 JE.Lundberg.13_2955614 JE.Lundberg.13_5111996 JE.Lundberg.16_631248 JE.Lundberg.188_895690 JE.Lundberg.1_2175275 JE.Lundberg.22_350753 JE.Lundberg.23_1172274 JE.Lundberg.23_473186 JE.Lundberg.34_1097207 JE.Lundberg.37_1162960 JE.Lundberg.56_275209 JE.Lundberg.61_119164 JE.Lundberg.61_149955 JE.Lundberg.61_823956 JE.Lundberg.61_855786 JE.Lundberg.64_1271502 JE.Lundberg.67_76739 JE.Lundberg.77_1574092 JE.Lundberg.77_273648 JE.Lundberg.79_1048991 JE.Lundberg.79_1371677 JE.Lundberg.79_1371862 JE.Lundberg.79_491022 JE.Lundberg.7_1772214 JE.Lundberg.7_1832527 JE.Lundberg.91_676149 JE.Lundberg.77_1680684 JE.Lundberg.85_973711 JE.Lundberg.70_559608 JE.Lundberg.70_1123338 JE.Lundberg.23_331856 JE.Lundberg.67_384052 JE.Lundberg.76_1375455 JE.Lundberg.79_491041 JE.Lundberg.85_5807589 JE.Lundberg.19_240601 JE.Lundberg.10_1025735 JE.Lundberg.11_350097 JE.Lundberg.10_244814 JE.Lundberg.19_1024969 JE.Lundberg.74_596518 JE.Lundberg.77_1371224 JE.Lundberg.77_2246520 JE.Lundberg.77_568677 JE.Lundberg.88_1107891 JE.Lundberg.11_1695501 JE.Lundberg.154_435641 JE.Lundberg.17_244830 JE.Lundberg.17_368028 JE.Lundberg.19_431276 JE.Lundberg.19_595524 JE.Lundberg.23_629702 JE.Lundberg.23_629899 JE.Lundberg.23_755957 JE.Lundberg.25_324896 JE.Lundberg.25_655020 JE.Lundberg.28_1336472 JE.Lundberg.46_1409392 JE.Lundberg.46_1409469 JE.Lundberg.46_1686206 JE.Lundberg.73_205022 JE.Lundberg.77_108484 JE.Lundberg.77_2180006 JE.Lundberg.77_529290 JE.Lundberg.79_30072 JE.Lundberg.82_662052 JE.Lundberg.84_301975 JE.Lundberg.85_1368764 JE.Lundberg.85_3162451 JE.Lundberg.85_4700200 JE.Lundberg.86_1050466 JE.Lundberg.87_245015 JE.Lundberg.88_1371092 JE.Lundberg.88_648765 JE.Lundberg.91_982994 JE.Lundberg.94_1073590 JE.Lundberg.94_12382 JE.Lundberg.95_1052620 JE.Soil.14_1855215 JE.Soil.198_329873 JE.Soil.198_839143 JE.Lundberg.19_1297793 JE.Lundberg.19_1300511 JE.Lundberg.23_506378 JE.Lundberg.4_367643 JE.Lundberg.64_2059499 JE.Lundberg.73_341430 JE.Lundberg.73_581816 JE.Lundberg.73_902180 JE.Lundberg.74_1899178 JE.Lundberg.75_1433998 JE.Lundberg.76_33349 JE.Lundberg.76_370519 JE.Lundberg.76_406718 JE.Lundberg.76_406760 JE.Lundberg.76_741354 JE.Lundberg.76_815782 JE.Lundberg.76_1415399 JE.Lundberg.77_393003 JE.Lundberg.77_1268878 JE.Lundberg.77_1523994 JE.Lundberg.77_2046828 JE.Lundberg.77_2142220 JE.Lundberg.77_2179775 JE.Lundberg.77_2203187 JE.Lundberg.79_32792 JE.Lundberg.79_226458 JE.Lundberg.79_1254172 JE.Lundberg.82_76102 JE.Lundberg.82_598063 JE.Lundberg.82_599515 JE.Lundberg.82_884077 JE.Lundberg.85_157421 JE.Lundberg.85_1261378 JE.Lundberg.85_1640782 JE.Lundberg.85_1745599 JE.Lundberg.85_1771672 JE.Lundberg.85_1789463 JE.Lundberg.85_3628780 JE.Lundberg.85_3649310 JE.Lundberg.85_3936775 JE.Lundberg.86_1045131 JE.Lundberg.88_759593 JE.Lundberg.89_1131722 JE.Lundberg.91_977874 JE.Lundberg.92_364747 JE.Lundberg.92_699475 JE.Lundberg.94_781869 JE.Lundberg.94_1218282 JE.Lundberg.95_221736 JE.Lundberg.95_221836 JE.Lundberg.95_299533 JE.Soil.14_2340561 JE.Soil.179_1286137 JE.Soil.182_1994559 JE.Soil.187_1548782 JE.Soil.190_207865 JE.Soil.206_334662 JE.Soil.206_1163157 JE.Soil.206_1421323 JE.Soil.210_429864 JE.Soil.210_565508 JE.Soil.214_627419 JE.Soil.214_1850025 JE.Soil.218_1478167 JE.Soil.219_2053511 JE.Soil.222_942076 JE.Soil.222_2561489 JE.Soil.22_1315212 JE.Soil.2_2011280 JE.Soil.30_405177 JE.Soil.35_1068158 JE.Soil.38_2005976 JE.Soil.38_2932521 JE.Soil.39_2077497 JE.Soil.42_2614973 JE.Soil.6_1144993 JE.Soil.6_1145041 JE.Lundberg.115_1375381 JE.Lundberg.19_411182 JE.Lundberg.19_928981 JE.Lundberg.23_29435 JE.Lundberg.23_534346 JE.Lundberg.23_1075715 JE.Lundberg.25_1168154 JE.Lundberg.28_75866 JE.Lundberg.28_76168 JE.Lundberg.28_212927 JE.Lundberg.28_294713 JE.Lundberg.28_893945 JE.Lundberg.31_257470 JE.Lundberg.34_807549 JE.Lundberg.37_534882 JE.Lundberg.38_1252523 JE.Lundberg.40_1394403 JE.Lundberg.40_1599922 JE.Lundberg.41_1417308 JE.Lundberg.41_1523009 JE.Lundberg.43_136257 JE.Lundberg.43_141943 JE.Lundberg.43_713429 JE.Lundberg.44_121457 JE.Lundberg.46_738309 JE.Lundberg.52_1809025 JE.Lundberg.56_398093 JE.Lundberg.61_14853 JE.Lundberg.61_289227 JE.Lundberg.61_1025157 JE.Lundberg.61_1436200 JE.Lundberg.61_1613365 JE.Lundberg.64_1967730 JE.Lundberg.67_1007874 JE.Lundberg.67_1830539 JE.Lundberg.70_753349 JE.Lundberg.73_416067 JE.Lundberg.73_1156679 JE.Lundberg.77_873826 JE.Lundberg.79_1109983 JE.Lundberg.79_1110230 JE.Lundberg.79_1122568 JE.Lundberg.79_1594607 JE.Lundberg.7_1564861 JE.Lundberg.82_730119 JE.Lundberg.82_912138 JE.Lundberg.91_67168 JE.Lundberg.91_1071030 JE.Lundberg.94_503009 JE.Lundberg.94_1268376 JE.Lundberg.11_428674 JE.Lundberg.11_428681 JE.Lundberg.17_641652 JE.Lundberg.23_474030 JE.Lundberg.25_324603 JE.Lundberg.28_58732 JE.Lundberg.28_938121 JE.Lundberg.31_608049 JE.Lundberg.37_101719 JE.Lundberg.3_1839689 JE.Lundberg.43_414972 JE.Lundberg.46_142299 JE.Lundberg.46_352283 JE.Lundberg.46_1312331 JE.Lundberg.77_2053161 JE.Lundberg.82_248718 JE.Lundberg.85_5012188 JE.Lundberg.88_652893 JE.Lundberg.89_1198750 JE.Lundberg.91_1082841 JE.Lundberg.91_1083006 JE.Lundberg.11_713453 JE.Lundberg.11_1439617 JE.Lundberg.11_1957061 JE.Lundberg.13_3735684 JE.Lundberg.148_915070 JE.Lundberg.22_643932 JE.Lundberg.23_1138407 JE.Lundberg.25_955935 JE.Lundberg.28_356782 JE.Lundberg.29_1640526 JE.Lundberg.34_496428 JE.Lundberg.34_1769394 JE.Lundberg.44_1817912 JE.Lundberg.47_1160044 JE.Lundberg.47_1751220 JE.Lundberg.4_989082 JE.Lundberg.7_1818071 JE.Lundberg.23_1351890 JE.Lundberg.25_160124 JE.Lundberg.25_160458 JE.Lundberg.28_355907 JE.Lundberg.74_596755 JE.Lundberg.88_636350 JE.Soil.16_1545412 JE.Lundberg.77_569006 JE.Lundberg.88_1108150 JE.Lundberg.23_165806 JE.Lundberg.13_5337747 JE.Lundberg.23_1499112 JE.Lundberg.23_57480 JE.Lundberg.40_906542 JE.Lundberg.7_1352889 JE.Lundberg.7_1401829 JE.Lundberg.7_1624853 JE.Lundberg.53_1886769 JE.Lundberg.127_737355 JE.Lundberg.13_2802758 JE.Lundberg.187_952010 JE.Soil.91_373701 JE.Lundberg.110_537469 JE.Lundberg.127_1127508 JE.Lundberg.137_1011124 JE.Lundberg.140_1107347 JE.Lundberg.142_450011 JE.Lundberg.149_1306156 JE.Lundberg.161_787179 JE.Lundberg.17_1194449 JE.Lundberg.17_781030 JE.Lundberg.190_1234934 JE.Lundberg.19_470904 JE.Lundberg.28_1396465 JE.Lundberg.31_330511 JE.Lundberg.32_928111 JE.Lundberg.43_56177 JE.Lundberg.46_456693 JE.Lundberg.46_456787 JE.Lundberg.4_509651 JE.Lundberg.53_405898 JE.Soil.179_1420724 JE.Soil.18_2421210 JE.Soil.206_556931 JE.Soil.222_297675 JE.Soil.34_464460 JE.Soil.3_1297654 JE.Soil.67_2340214 JE.Soil.67_367091 JE.Soil.70_774594 JE.Soil.7_1049316 JE.Soil.86_1569535 JE.Soil.91_1916118 JE.Lundberg.127_1238693 JE.Lundberg.128_240551 JE.Lundberg.128_322050 JE.Lundberg.149_275866 JE.Lundberg.154_613899 JE.Lundberg.154_679856 JE.Lundberg.163_51218 JE.Lundberg.163_238941 JE.Lundberg.164_1111324 JE.Soil.179_762705 JE.Soil.179_762711 JE.Soil.182_782925 JE.Soil.186_479201 JE.Soil.186_1324553 JE.Soil.186_1574678 JE.Soil.18_1052772 JE.Soil.190_361933 JE.Soil.190_844161 JE.Soil.190_1349285 JE.Soil.190_2991236 JE.Soil.194_1024487 JE.Soil.202_182534 JE.Soil.202_354726 JE.Soil.206_1025408 JE.Soil.210_676542 JE.Soil.214_170485 JE.Soil.214_485179 JE.Soil.215_2437987 JE.Soil.218_671795 JE.Soil.218_1533154 JE.Soil.22_1911558 JE.Soil.258_1293352 JE.Soil.258_1424971 JE.Soil.2_1744866 JE.Soil.314_1518516 JE.Soil.34_464388 JE.Soil.3_2351923 JE.Soil.46_1562787 JE.Soil.46_1605439 JE.Soil.46_2247999 JE.Soil.46_2634825 JE.Soil.46_2903081 JE.Soil.47_1246191 JE.Soil.47_2613489 JE.Soil.58_245949 JE.Soil.58_424345 JE.Soil.58_1283163 JE.Soil.62_189200 JE.Soil.62_931851 JE.Soil.62_1648462 JE.Soil.62_2023564 JE.Soil.66_1037758 JE.Soil.66_1162451 JE.Soil.74_43134 JE.Soil.74_834392 JE.Soil.82_1165195 JE.Soil.91_315697 JE.Soil.91_315712 JE.Soil.91_1477696 JE.Soil.91_2179481 JE.Soil.95_1138921 JE.Soil.95_1514839 JE.Lundberg.13_2802954 JE.Lundberg.16_368053 JE.Lundberg.175_80635 JE.Lundberg.1_981831 JE.Lundberg.22_960166 JE.Lundberg.23_904906 JE.Lundberg.25_1364182 JE.Lundberg.25_1795553 JE.Lundberg.28_769435 JE.Lundberg.32_384487 JE.Lundberg.37_1314171 JE.Lundberg.43_466534 JE.Lundberg.44_1719022 JE.Lundberg.46_132662 JE.Lundberg.46_132828 JE.Lundberg.46_499076 JE.Lundberg.46_775856 JE.Lundberg.46_1321743 JE.Lundberg.47_102118 JE.Lundberg.47_881904 JE.Lundberg.4_1089901 JE.Lundberg.4_1090106 JE.Lundberg.5_1014457 JE.Lundberg.5_1360326 JE.Lundberg.5_1405757 JE.Lundberg.77_637887 JE.Lundberg.79_446687 JE.Lundberg.85_4163344 JE.Lundberg.85_4163551 JE.Lundberg.85_4163640 JE.Lundberg.8_1584077 JE.Lundberg.187_952018 JE.Soil.91_1496072 JE.Lundberg.16_85642 JE.Soil.254_892241 JE.Lundberg.52_1375963 JE.Lundberg.118_693710 JE.Lundberg.17_890720 JE.Lundberg.190_1380212 JE.Lundberg.41_481800 JE.Lundberg.55_1322014 JE.Soil.258_1091167 JE.Soil.258_1593712 JE.Soil.62_1615984 JE.Soil.62_2330760 JE.Lundberg.172_1004413 JE.Lundberg.172_1199069 JE.Lundberg.176_2167710 JE.Lundberg.190_1419121 JE.Lundberg.32_995471 JE.Lundberg.41_1140498 JE.Lundberg.44_717632 JE.Lundberg.44_1226187 JE.Lundberg.70_1395513 JE.Lundberg.70_1395695 JE.Lundberg.93_1660998 JE.Lundberg.93_1661036 JE.Soil.214_79095 JE.Soil.258_297185 JE.Soil.258_1305431 JE.Soil.258_1305645 JE.Soil.262_863791 JE.Soil.266_471704 JE.Soil.266_1809646 JE.Soil.270_1159783 JE.Soil.270_1171177 JE.Soil.50_155343 JE.Soil.50_155418 JE.Soil.58_386590 JE.Soil.62_1080310 JE.Soil.62_1540015 JE.Soil.62_1650271 JE.Soil.62_2380414 JE.Soil.63_252428 JE.Soil.63_2317645 JE.Soil.66_25674 JE.Soil.78_424817 JE.Soil.86_2257781 JE.Soil.87_1091965 JE.Soil.87_1269322 JE.Soil.91_197101 JE.Soil.258_720663 JE.Soil.270_101622 JE.Soil.67_2321511 JE.Soil.71_901601 JE.Soil.71_1542222 JE.Soil.74_208992 JE.Soil.86_1267607 JE.Lundberg.53_1206089 JE.Lundberg.64_1436278 JE.Lundberg.64_2196966 JE.Lundberg.118_693807 JE.Soil.270_802455 JE.Soil.54_945137 JE.Lundberg.4_10917 JE.Lundberg.1_1994128 JE.Lundberg.23_194434 JE.Lundberg.37_1540515 JE.Lundberg.41_1399536 JE.Lundberg.1_422686 JE.Lundberg.23_104383 JE.Lundberg.107_2161047 JE.Lundberg.79_1144724 JE.Lundberg.93_73753 JE.Lundberg.101_1125095 JE.Lundberg.101_910703 JE.Lundberg.107_938390 JE.Lundberg.162_246581 JE.Lundberg.163_186737 JE.Lundberg.88_270072 JE.Lundberg.99_1452672 JE.Soil.106_2271499 JE.Soil.106_33098 JE.Soil.178_300419 JE.Soil.222_1414413 JE.Lundberg.107_2507941 JE.Lundberg.137_1258559 JE.Lundberg.175_250082 JE.Soil.106_32871 JE.Soil.106_726648 JE.Soil.106_942596 JE.Soil.106_1255810 JE.Soil.106_1440871 JE.Soil.134_1403668 JE.Soil.182_937796 JE.Soil.186_1636186 JE.Soil.258_102180 JE.Soil.278_1207333 JE.Soil.287_1639928 JE.Soil.287_1823111 JE.Soil.34_1762801 JE.Soil.38_549921 JE.Lundberg.79_1144775 JE.Lundberg.93_73928 JE.Lundberg.94_1058049 JE.Lundberg.2_1103344 JE.Lundberg.1_617565 JE.Lundberg.22_147286 JE.Lundberg.109_745690 JE.Lundberg.123_794928 JE.Lundberg.134_630095 JE.Lundberg.123_1155349 JE.Lundberg.124_96127 JE.Lundberg.126_193120 JE.Lundberg.92_152077 JE.Lundberg.124_101701 JE.Lundberg.124_272166 JE.Lundberg.125_349306 JE.Lundberg.126_1360901 JE.Lundberg.127_771709 JE.Lundberg.143_717168 JE.Lundberg.74_2910045 JE.Lundberg.74_2910246 JE.Lundberg.75_437254 JE.Lundberg.81_569847 JE.Lundberg.81_672074 JE.Lundberg.86_243920 JE.Lundberg.92_152047 JE.Lundberg.92_553989 JE.Lundberg.92_554072 JE.Lundberg.95_1515566 JE.Lundberg.96_292058 JE.Soil.143_2404316 JE.Soil.282_1627609 JE.Lundberg.95_1515244 JE.Soil.102_101129 JE.Soil.122_658304 JE.Soil.126_625528 JE.Soil.286_1068637 JE.Lundberg.22_1330397 JE.Lundberg.16_903218 JE.Lundberg.35_611128 JE.Lundberg.47_951913 JE.Lundberg.75_2093125 JE.Lundberg.82_620278 JE.Lundberg.85_847015 JE.Lundberg.85_5832836 JE.Soil.138_574558 JE.Soil.298_73751 JE.Soil.319_2738310 JE.Lundberg.99_1451892 JE.Lundberg.10_366760 JE.Lundberg.20_616596 JE.Lundberg.20_1234609 JE.Lundberg.20_331313 JE.Lundberg.20_962740 JE.Lundberg.25_1609143 JE.Lundberg.101_356503 JE.Lundberg.10_1039145 JE.Lundberg.10_144153 JE.Lundberg.10_518544 JE.Lundberg.110_897823 JE.Lundberg.13_2298908 JE.Lundberg.13_2420388 JE.Lundberg.16_185741 JE.Lundberg.16_185756 JE.Lundberg.16_352072 JE.Lundberg.18_1507135 JE.Lundberg.19_1088058 JE.Lundberg.1_1478566 JE.Lundberg.1_519089 JE.Lundberg.25_1475827 JE.Lundberg.26_1128652 JE.Lundberg.26_221161 JE.Lundberg.29_1350816 JE.Lundberg.29_839998 JE.Lundberg.30_1311102 JE.Lundberg.31_1146686 JE.Lundberg.31_1474297 JE.Lundberg.31_57091 JE.Lundberg.32_1017977 JE.Lundberg.33_455476 JE.Lundberg.33_908142 JE.Lundberg.34_744658 JE.Lundberg.35_2003765 JE.Lundberg.37_666013 JE.Lundberg.38_1391641 JE.Lundberg.38_306675 JE.Lundberg.39_1484992 JE.Lundberg.3_2230803 JE.Lundberg.43_1149517 JE.Lundberg.45_21302 JE.Lundberg.46_902968 JE.Lundberg.46_907497 JE.Lundberg.47_1409913 JE.Lundberg.47_282239 JE.Lundberg.47_645797 JE.Lundberg.71_1565655 JE.Lundberg.7_306485 JE.Lundberg.7_306623 JE.Lundberg.7_1500068 JE.Lundberg.33_83362 JE.Lundberg.1_1478629 JE.Lundberg.22_30244 JE.Lundberg.23_481137 JE.Lundberg.139_195032 JE.Soil.182_1417494 JE.Soil.186_221153 JE.Soil.202_569072 JE.Soil.2_1206530 JE.Soil.7_29926 JE.Soil.183_538129 JE.Soil.186_33735 JE.Soil.18_1119110 JE.Soil.18_2097463 JE.Soil.191_1418171 JE.Soil.191_1633255 JE.Soil.191_2126479 JE.Soil.194_1931544 JE.Soil.198_624609 JE.Soil.206_1674019 JE.Soil.218_110449 JE.Soil.218_543793 JE.Soil.218_1402474 JE.Soil.222_966615 JE.Soil.42_491216 JE.Soil.6_1577345 JE.Soil.7_525635 JE.Soil.7_525754 JE.Soil.7_543054 JE.Soil.7_906607 JE.Soil.234_993202 JE.Lundberg.106_174849 JE.Soil.50_204782 JE.Soil.50_597307 JE.Soil.54_912700 JE.Soil.54_1256798 JE.Soil.62_1689169 JE.Soil.74_388510 JE.Soil.91_1208562 JE.Lundberg.134_844886 JE.Lundberg.128_336598 JE.Lundberg.158_124871 JE.Soil.234_2219457 JE.Soil.59_1595229 JE.Soil.59_2551093 JE.Soil.74_169216 JE.Soil.74_761158 JE.Soil.7_783786 JE.Soil.231_1164212 JE.Soil.231_2154816 JE.Soil.234_1497714 JE.Soil.54_743980 JE.Lundberg.11_229021 JE.Lundberg.32_978581 JE.Lundberg.50_1285802 JE.Soil.122_720486 JE.Soil.87_1836011 JE.Lundberg.128_740010 JE.Lundberg.146_161822 JE.Lundberg.146_202602 JE.Lundberg.146_581548 JE.Lundberg.146_666504 JE.Lundberg.146_742276 JE.Lundberg.146_937197 JE.Soil.126_1255367 JE.Soil.227_106291 JE.Lundberg.128_351466 JE.Lundberg.146_55788 JE.Lundberg.121_513544 JE.Lundberg.146_86386 JE.Lundberg.146_52063 JE.Lundberg.122_1025596 JE.Lundberg.127_587844 JE.Lundberg.146_762177 JE.Lundberg.122_1385489 JE.Lundberg.122_554582 JE.Lundberg.122_761338 JE.Lundberg.124_610659 JE.Lundberg.124_610844 JE.Lundberg.128_267413 JE.Lundberg.128_386843 JE.Lundberg.128_494932 JE.Lundberg.128_579930 JE.Lundberg.128_69734 JE.Lundberg.128_78755 JE.Lundberg.128_78918 JE.Lundberg.129_1232406 JE.Lundberg.129_1232582 JE.Lundberg.131_163282 JE.Lundberg.131_163639 JE.Lundberg.132_764333 JE.Lundberg.136_669467 JE.Lundberg.136_988759 JE.Lundberg.138_1621921 JE.Lundberg.140_318516 JE.Lundberg.142_237776 JE.Lundberg.146_1381416 JE.Lundberg.146_1533122 JE.Lundberg.146_79874 JE.Soil.198_859495 JE.Soil.58_515165 JE.Soil.74_699995 JE.Soil.83_811843 JE.Soil.87_1400973 JE.Soil.95_759434 JE.Lundberg.128_712789 JE.Lundberg.128_833851 JE.Lundberg.129_1319830 JE.Lundberg.129_1325587 JE.Lundberg.132_1055537 JE.Soil.178_129342 JE.Soil.194_1071577 JE.Soil.202_160058 JE.Soil.202_369276 JE.Soil.210_142702 JE.Soil.219_1899979 JE.Soil.219_1900845 JE.Soil.222_599882 JE.Soil.227_112902 JE.Soil.227_112906 JE.Soil.227_113210 JE.Soil.227_460301 JE.Soil.232_1472339 JE.Soil.232_2179612 JE.Soil.258_1098800 JE.Soil.35_877451 JE.Soil.35_1739210 JE.Soil.35_1765462 JE.Soil.35_1794833 JE.Soil.35_2959642 JE.Soil.58_509767 JE.Soil.58_1116503 JE.Soil.59_915118 JE.Soil.83_1238132 JE.Soil.83_1511896 JE.Soil.83_2593653 JE.Soil.87_31358 JE.Soil.87_197332 JE.Soil.87_825552 JE.Soil.87_1249016 JE.Soil.87_1835883 JE.Soil.87_2113807 JE.Soil.87_2232094 JE.Soil.95_172844 JE.Soil.95_1185865 JE.Soil.95_2471514 JE.Lundberg.146_56433 JE.Lundberg.146_63955 JE.Lundberg.146_75798 JE.Lundberg.146_151476 JE.Lundberg.146_161943 JE.Lundberg.146_270110 JE.Lundberg.146_271295 JE.Lundberg.146_322539 JE.Lundberg.146_394606 JE.Lundberg.146_484723 JE.Lundberg.146_525523 JE.Lundberg.146_525609 JE.Lundberg.146_1137329 JE.Lundberg.146_1164873 JE.Lundberg.146_1188797 JE.Lundberg.146_1189128 JE.Lundberg.146_1239176 JE.Lundberg.146_1263679 JE.Lundberg.146_1313411 JE.Lundberg.146_1334881 JE.Soil.106_1539777 JE.Soil.126_310468 JE.Soil.126_1092710 JE.Soil.142_352714 JE.Soil.227_436036 JE.Soil.227_684762 JE.Soil.227_1092505 JE.Soil.227_1986837 JE.Soil.278_711868 JE.Soil.278_1789068 JE.Soil.303_2057086 JE.Soil.74_829013 JE.Soil.78_868655 JE.Lundberg.121_1476443 JE.Lundberg.122_342372 JE.Lundberg.122_761303 JE.Lundberg.125_452370 JE.Lundberg.125_452658 JE.Lundberg.125_772157 JE.Lundberg.127_69032 JE.Lundberg.127_278273 JE.Lundberg.127_717731 JE.Lundberg.128_84174 JE.Lundberg.128_495061 JE.Lundberg.128_497743 JE.Lundberg.128_516538 JE.Lundberg.128_613991 JE.Lundberg.128_672825 JE.Lundberg.128_845647 JE.Lundberg.130_500799 JE.Lundberg.131_852456 JE.Lundberg.131_1088494 JE.Lundberg.136_669728 JE.Lundberg.140_1399791 JE.Lundberg.160_163943 JE.Lundberg.160_221270 JE.Soil.179_1434361 JE.Soil.222_2553752 JE.Soil.250_1472815 JE.Soil.250_1472999 JE.Lundberg.146_86410 JE.Lundberg.146_113281 JE.Lundberg.146_202903 JE.Lundberg.146_439175 JE.Lundberg.146_868141 JE.Lundberg.146_1069822 JE.Lundberg.146_1145784 JE.Lundberg.146_1437053 JE.Lundberg.146_672330 JE.Lundberg.146_1580557 JE.Lundberg.131_852252 JE.Lundberg.127_896018 JE.Lundberg.146_1082605 JE.Lundberg.23_1511987 JE.Lundberg.31_1550191 JE.Lundberg.8_1218690 JE.Lundberg.44_699511 JE.Lundberg.110_163940 JE.Lundberg.155_2054183 JE.Lundberg.166_677185 JE.Lundberg.158_885050 JE.Soil.42_498027 JE.Soil.58_51552 JE.Soil.86_918332 JE.Lundberg.126_423805 JE.Lundberg.10_166534 JE.Lundberg.13_111157 JE.Lundberg.106_917678 JE.Lundberg.107_1096785 JE.Lundberg.121_54450 JE.Soil.234_2033929 JE.Soil.182_1599921 JE.Lundberg.23_634246 JE.Lundberg.2_800643 JE.Lundberg.44_51490 JE.Lundberg.10_518407 JE.Lundberg.11_1967913 JE.Lundberg.13_4149862 JE.Lundberg.20_331112 JE.Lundberg.23_865656 JE.Lundberg.23_88507 JE.Lundberg.23_916379 JE.Lundberg.29_25152 JE.Lundberg.29_840293 JE.Lundberg.32_710983 JE.Lundberg.40_221562 JE.Lundberg.4_1243958 JE.Lundberg.52_1417210 JE.Lundberg.96_1263974 JE.Lundberg.10_592093 JE.Lundberg.11_1480701 JE.Lundberg.11_1604158 JE.Lundberg.11_903766 JE.Lundberg.120_1674274 JE.Lundberg.133_17438 JE.Lundberg.135_350164 JE.Lundberg.13_1249522 JE.Lundberg.13_2605452 JE.Lundberg.13_990788 JE.Lundberg.15_813382 JE.Lundberg.16_539176 JE.Lundberg.16_789664 JE.Lundberg.19_1130479 JE.Lundberg.19_260445 JE.Lundberg.19_446268 JE.Lundberg.1_36621 JE.Lundberg.20_1014986 JE.Lundberg.20_1730754 JE.Lundberg.20_1736236 JE.Lundberg.20_2294615 JE.Lundberg.20_284558 JE.Lundberg.20_640439 JE.Lundberg.20_900265 JE.Lundberg.21_703407 JE.Lundberg.21_792397 JE.Lundberg.22_1050990 JE.Lundberg.22_605020 JE.Lundberg.23_1396592 JE.Lundberg.23_1396831 JE.Lundberg.23_1491205 JE.Lundberg.23_160272 JE.Lundberg.23_23926 JE.Lundberg.23_481266 JE.Lundberg.23_701692 JE.Lundberg.25_1305727 JE.Lundberg.25_306200 JE.Lundberg.26_1177533 JE.Lundberg.26_1530287 JE.Lundberg.29_1084300 JE.Lundberg.29_1118993 JE.Lundberg.29_231144 JE.Lundberg.29_261664 JE.Lundberg.29_370673 JE.Lundberg.29_418621 JE.Lundberg.29_686428 JE.Lundberg.29_782130 JE.Lundberg.29_787151 JE.Lundberg.29_908975 JE.Lundberg.2_1023669 JE.Lundberg.2_1032211 JE.Lundberg.2_1617396 JE.Lundberg.2_47697 JE.Lundberg.32_425998 JE.Lundberg.32_701573 JE.Lundberg.32_701591 JE.Lundberg.32_834941 JE.Lundberg.32_835121 JE.Lundberg.33_318515 JE.Lundberg.34_1035988 JE.Lundberg.34_126780 JE.Lundberg.34_341336 JE.Lundberg.35_1026035 JE.Lundberg.38_420328 JE.Lundberg.38_675760 JE.Lundberg.3_214513 JE.Lundberg.3_214596 JE.Lundberg.41_980629 JE.Lundberg.46_1333326 JE.Lundberg.4_1245087 JE.Lundberg.4_203664 JE.Lundberg.4_246707 JE.Lundberg.4_863398 JE.Lundberg.50_1154695 JE.Lundberg.50_1214714 JE.Lundberg.50_65800 JE.Lundberg.53_1255626 JE.Lundberg.55_133645 JE.Lundberg.55_1485611 JE.Lundberg.56_1254177 JE.Lundberg.56_643676 JE.Lundberg.58_1539338 JE.Lundberg.58_2256059 JE.Lundberg.5_1596505 JE.Lundberg.5_1720638 JE.Lundberg.5_1833180 JE.Lundberg.5_713782 JE.Lundberg.61_1229850 JE.Lundberg.64_1516120 JE.Lundberg.65_789351 JE.Lundberg.67_81465 JE.Lundberg.67_905632 JE.Lundberg.68_1205189 JE.Lundberg.68_1357128 JE.Lundberg.68_1817939 JE.Lundberg.70_1377335 JE.Lundberg.74_2292039 JE.Lundberg.77_438159 JE.Lundberg.79_1549859 JE.Lundberg.82_29635 JE.Lundberg.85_1650184 JE.Lundberg.89_84111 JE.Lundberg.89_928712 JE.Lundberg.91_243753 JE.Lundberg.94_338215 JE.Lundberg.94_814677 JE.Lundberg.9_28585 JE.Lundberg.10_390378 JE.Lundberg.10_784630 JE.Lundberg.10_814435 JE.Lundberg.10_999115 JE.Lundberg.10_1175935 JE.Lundberg.11_1246216 JE.Lundberg.11_1592062 JE.Lundberg.12_417698 JE.Lundberg.13_2236962 JE.Lundberg.13_2315685 JE.Lundberg.13_2462488 JE.Lundberg.13_3479047 JE.Lundberg.13_3705694 JE.Lundberg.13_3780877 JE.Lundberg.13_3836208 JE.Lundberg.13_4006967 JE.Lundberg.15_637148 JE.Lundberg.16_474558 JE.Lundberg.16_539338 JE.Lundberg.16_552583 JE.Lundberg.16_601264 JE.Lundberg.16_954999 JE.Lundberg.17_565557 JE.Lundberg.17_565778 JE.Lundberg.18_1008019 JE.Lundberg.18_1454406 JE.Lundberg.19_244042 JE.Lundberg.19_260617 JE.Lundberg.19_349320 JE.Lundberg.19_1288394 JE.Lundberg.1_664956 JE.Lundberg.20_765704 JE.Lundberg.20_775831 JE.Lundberg.20_830071 JE.Lundberg.21_792611 JE.Lundberg.21_1005982 JE.Lundberg.22_417883 JE.Lundberg.22_443296 JE.Lundberg.22_443363 JE.Lundberg.22_780924 JE.Lundberg.22_1009563 JE.Lundberg.22_1014585 JE.Lundberg.23_81434 JE.Lundberg.23_121548 JE.Lundberg.23_214732 JE.Lundberg.23_570069 JE.Lundberg.23_839182 JE.Lundberg.23_1398107 JE.Lundberg.23_1442107 JE.Lundberg.23_1517457 JE.Lundberg.23_1523151 JE.Lundberg.25_1097079 JE.Lundberg.25_1643190 JE.Lundberg.25_1853229 JE.Lundberg.27_1309768 JE.Lundberg.27_1310030 JE.Lundberg.28_34442 JE.Lundberg.28_477917 JE.Lundberg.28_962037 JE.Lundberg.28_1118943 JE.Lundberg.28_1119171 JE.Lundberg.28_1240403 JE.Lundberg.29_119683 JE.Lundberg.29_418458 JE.Lundberg.29_424356 JE.Lundberg.29_516960 JE.Lundberg.29_639586 JE.Lundberg.29_639703 JE.Lundberg.29_686395 JE.Lundberg.29_696308 JE.Lundberg.29_722703 JE.Lundberg.29_727986 JE.Lundberg.29_732465 JE.Lundberg.29_843995 JE.Lundberg.29_1012475 JE.Lundberg.29_1094702 JE.Lundberg.29_1341089 JE.Lundberg.2_112072 JE.Lundberg.2_343874 JE.Lundberg.2_1044655 JE.Lundberg.2_1404041 JE.Lundberg.31_1569859 JE.Lundberg.32_168494 JE.Lundberg.32_479544 JE.Lundberg.32_575073 JE.Lundberg.32_834823 JE.Lundberg.32_1078668 JE.Lundberg.32_1116930 JE.Lundberg.32_1474068 JE.Lundberg.33_402402 JE.Lundberg.34_341255 JE.Lundberg.34_611936 JE.Lundberg.34_1108113 JE.Lundberg.34_1314639 JE.Lundberg.34_1542032 JE.Lundberg.34_1619794 JE.Lundberg.34_1839054 JE.Lundberg.35_208961 JE.Lundberg.35_268758 JE.Lundberg.35_496187 JE.Lundberg.35_1170293 JE.Lundberg.35_1170358 JE.Lundberg.37_184476 JE.Lundberg.37_184527 JE.Lundberg.37_794638 JE.Lundberg.37_794873 JE.Lundberg.37_882792 JE.Lundberg.37_972474 JE.Lundberg.37_1089525 JE.Lundberg.37_1089734 JE.Lundberg.37_1164622 JE.Lundberg.37_1362946 JE.Lundberg.37_1470175 JE.Lundberg.37_1474363 JE.Lundberg.37_1543602 JE.Lundberg.38_259909 JE.Lundberg.38_414681 JE.Lundberg.38_675615 JE.Lundberg.38_982004 JE.Lundberg.38_987454 JE.Lundberg.38_1645556 JE.Lundberg.40_264872 JE.Lundberg.40_543219 JE.Lundberg.40_1162518 JE.Lundberg.41_476158 JE.Lundberg.41_780507 JE.Lundberg.41_1234718 JE.Lundberg.41_1460316 JE.Lundberg.42_1474556 JE.Lundberg.43_82980 JE.Lundberg.43_318229 JE.Lundberg.43_465295 JE.Lundberg.43_829647 JE.Lundberg.44_11084 JE.Lundberg.44_11270 JE.Lundberg.44_476961 JE.Lundberg.44_477127 JE.Lundberg.44_608520 JE.Lundberg.44_625485 JE.Lundberg.44_630465 JE.Lundberg.44_1076651 JE.Lundberg.45_647089 JE.Lundberg.46_160833 JE.Lundberg.46_268811 JE.Lundberg.46_714873 JE.Lundberg.46_834759 JE.Lundberg.46_1237289 JE.Lundberg.46_1242440 JE.Lundberg.47_581060 JE.Lundberg.47_748341 JE.Lundberg.47_1173334 JE.Lundberg.47_1349981 JE.Lundberg.48_47711 JE.Lundberg.4_58687 JE.Lundberg.4_75525 JE.Lundberg.4_710920 JE.Lundberg.4_1019962 JE.Lundberg.4_1243742 JE.Lundberg.51_1610520 JE.Lundberg.53_12006 JE.Lundberg.53_965987 JE.Lundberg.55_133871 JE.Lundberg.55_466405 JE.Lundberg.55_1051681 JE.Lundberg.55_1722703 JE.Lundberg.56_528890 JE.Lundberg.56_938122 JE.Lundberg.58_46077 JE.Lundberg.58_119796 JE.Lundberg.58_1293170 JE.Lundberg.58_1520214 JE.Lundberg.5_1415901 JE.Lundberg.5_1720424 JE.Lundberg.61_84322 JE.Lundberg.61_85680 JE.Lundberg.61_793939 JE.Lundberg.61_1553500 JE.Lundberg.61_1744989 JE.Lundberg.62_1366054 JE.Lundberg.64_205558 JE.Lundberg.64_1873211 JE.Lundberg.64_1924571 JE.Lundberg.65_35375 JE.Lundberg.67_205684 JE.Lundberg.68_1288426 JE.Lundberg.68_1648960 JE.Lundberg.68_1938720 JE.Lundberg.70_51660 JE.Lundberg.70_207007 JE.Lundberg.73_250442 JE.Lundberg.73_1149709 JE.Lundberg.74_196859 JE.Lundberg.74_1053808 JE.Lundberg.75_96152 JE.Lundberg.75_271042 JE.Lundberg.76_114726 JE.Lundberg.76_664580 JE.Lundberg.76_938875 JE.Lundberg.77_1717707 JE.Lundberg.77_1717880 JE.Lundberg.78_343604 JE.Lundberg.79_827533 JE.Lundberg.7_74109 JE.Lundberg.7_992017 JE.Lundberg.80_266916 JE.Lundberg.80_1254356 JE.Lundberg.81_1361935 JE.Lundberg.81_1362127 JE.Lundberg.82_439218 JE.Lundberg.82_439258 JE.Lundberg.82_588912 JE.Lundberg.82_670727 JE.Lundberg.82_971715 JE.Lundberg.84_576613 JE.Lundberg.85_1356568 JE.Lundberg.85_3475236 JE.Lundberg.85_3480579 JE.Lundberg.85_3961036 JE.Lundberg.85_4635667 JE.Lundberg.85_4765499 JE.Lundberg.85_5004531 JE.Lundberg.86_393810 JE.Lundberg.86_954750 JE.Lundberg.86_1810433 JE.Lundberg.88_128878 JE.Lundberg.88_129155 JE.Lundberg.88_353129 JE.Lundberg.88_353181 JE.Lundberg.88_353183 JE.Lundberg.88_390045 JE.Lundberg.88_390266 JE.Lundberg.88_467059 JE.Lundberg.88_930764 JE.Lundberg.88_1124343 JE.Lundberg.89_84019 JE.Lundberg.89_429748 JE.Lundberg.89_992205 JE.Lundberg.89_1114845 JE.Lundberg.89_1192018 JE.Lundberg.89_1257424 JE.Lundberg.89_1438946 JE.Lundberg.8_1581053 JE.Lundberg.93_378414 JE.Lundberg.94_223318 JE.Lundberg.94_223576 JE.Lundberg.94_404575 JE.Lundberg.9_606383 JE.Lundberg.13_194689 JE.Lundberg.13_421403 JE.Lundberg.13_965431 JE.Lundberg.16_607999 JE.Lundberg.16_1018500 JE.Lundberg.20_962541 JE.Lundberg.20_2148848 JE.Lundberg.20_2148979 JE.Lundberg.20_2149066 JE.Lundberg.24_1238002 JE.Lundberg.25_774862 JE.Lundberg.25_1103279 JE.Lundberg.25_1717940 JE.Lundberg.25_1775046 JE.Lundberg.26_378955 JE.Lundberg.26_440086 JE.Lundberg.26_796351 JE.Lundberg.26_796534 JE.Lundberg.26_998228 JE.Lundberg.28_103006 JE.Lundberg.28_584156 JE.Lundberg.29_2550 JE.Lundberg.29_13939 JE.Lundberg.29_36578 JE.Lundberg.29_47835 JE.Lundberg.29_53342 JE.Lundberg.29_53728 JE.Lundberg.29_292277 JE.Lundberg.29_357239 JE.Lundberg.29_381070 JE.Lundberg.29_395168 JE.Lundberg.29_396380 JE.Lundberg.29_706239 JE.Lundberg.29_706336 JE.Lundberg.29_1065001 JE.Lundberg.29_1581818 JE.Lundberg.29_1648771 JE.Lundberg.30_1311043 JE.Lundberg.31_1474235 JE.Lundberg.31_1474548 JE.Lundberg.31_1759174 JE.Lundberg.32_92278 JE.Lundberg.32_95653 JE.Lundberg.32_158994 JE.Lundberg.32_575688 JE.Lundberg.32_585730 JE.Lundberg.32_585971 JE.Lundberg.32_622227 JE.Lundberg.32_627363 JE.Lundberg.32_655122 JE.Lundberg.32_757697 JE.Lundberg.32_841607 JE.Lundberg.32_1350176 JE.Lundberg.32_1351985 JE.Lundberg.33_262886 JE.Lundberg.33_263083 JE.Lundberg.33_306194 JE.Lundberg.33_307245 JE.Lundberg.33_376429 JE.Lundberg.33_376843 JE.Lundberg.33_457481 JE.Lundberg.33_503154 JE.Lundberg.33_706762 JE.Lundberg.33_717340 JE.Lundberg.33_908501 JE.Lundberg.33_934266 JE.Lundberg.34_519517 JE.Lundberg.34_523322 JE.Lundberg.34_848505 JE.Lundberg.34_848519 JE.Lundberg.34_984097 JE.Lundberg.34_1073658 JE.Lundberg.34_1881053 JE.Lundberg.35_104340 JE.Lundberg.35_249106 JE.Lundberg.35_1120796 JE.Lundberg.35_1304318 JE.Lundberg.35_1724905 JE.Lundberg.37_531507 JE.Lundberg.37_1337478 JE.Lundberg.37_1470604 JE.Lundberg.38_76083 JE.Lundberg.38_76118 JE.Lundberg.38_292904 JE.Lundberg.38_340506 JE.Lundberg.38_433786 JE.Lundberg.38_1417989 JE.Lundberg.38_1489386 JE.Lundberg.41_112920 JE.Lundberg.41_537675 JE.Lundberg.41_882715 JE.Lundberg.41_1190734 JE.Lundberg.42_782147 JE.Lundberg.43_924378 JE.Lundberg.44_194263 JE.Lundberg.44_470476 JE.Lundberg.44_601647 JE.Lundberg.44_1074990 JE.Lundberg.44_1087768 JE.Lundberg.44_1087915 JE.Lundberg.45_1413795 JE.Lundberg.46_881033 JE.Lundberg.46_902698 JE.Lundberg.46_1004102 JE.Lundberg.46_1028275 JE.Lundberg.46_1452885 JE.Lundberg.47_67153 JE.Lundberg.47_1145091 JE.Lundberg.47_1404526 JE.Lundberg.47_1753324 JE.Lundberg.48_1130826 JE.Lundberg.48_1149066 JE.Lundberg.4_853788 JE.Lundberg.4_1199159 JE.Lundberg.5_29538 JE.Lundberg.5_628855 JE.Lundberg.5_737776 JE.Lundberg.5_1027323 JE.Lundberg.6_1213760 JE.Lundberg.7_1474555 JE.Lundberg.10_394700 JE.Lundberg.13_2482671 JE.Lundberg.16_138032 JE.Lundberg.172_956429 JE.Lundberg.17_549207 JE.Lundberg.17_1038556 JE.Lundberg.182_480225 JE.Lundberg.182_480469 JE.Lundberg.182_875957 JE.Lundberg.19_1201671 JE.Lundberg.1_916062 JE.Lundberg.22_703835 JE.Lundberg.23_902934 JE.Lundberg.23_916541 JE.Lundberg.23_1163597 JE.Lundberg.25_1840850 JE.Lundberg.28_132182 JE.Lundberg.28_309487 JE.Lundberg.28_314661 JE.Lundberg.29_1070178 JE.Lundberg.29_1175276 JE.Lundberg.2_1294254 JE.Lundberg.31_1129149 JE.Lundberg.32_761114 JE.Lundberg.32_978573 JE.Lundberg.38_426919 JE.Lundberg.42_1080366 JE.Lundberg.42_1549161 JE.Lundberg.44_1541528 JE.Lundberg.46_228636 JE.Lundberg.50_163707 JE.Lundberg.50_180307 JE.Lundberg.50_956792 JE.Lundberg.74_484407 JE.Lundberg.76_904419 JE.Lundberg.80_160512 JE.Lundberg.80_1196787 JE.Lundberg.80_1196898 JE.Lundberg.82_120090 JE.Lundberg.82_900855 JE.Lundberg.85_3090841 JE.Lundberg.88_149537 JE.Lundberg.88_1373833 JE.Lundberg.89_424179 JE.Lundberg.95_472826 JE.Lundberg.95_1677115 JE.Soil.18_2400821 JE.Soil.222_2035175 JE.Soil.2_1195898 JE.Soil.2_1196045 JE.Soil.6_573985 JE.Lundberg.110_748340 JE.Lundberg.154_583975 JE.Lundberg.169_188382 JE.Lundberg.169_607309 JE.Lundberg.169_738502 JE.Lundberg.169_738550 JE.Lundberg.169_1040197 JE.Lundberg.169_1751290 JE.Lundberg.172_137340 JE.Lundberg.172_1155293 JE.Lundberg.172_1236201 JE.Lundberg.172_1297217 JE.Lundberg.172_1429105 JE.Lundberg.175_1222147 JE.Lundberg.175_1310236 JE.Lundberg.176_433795 JE.Lundberg.178_559543 JE.Lundberg.178_605772 JE.Lundberg.178_606936 JE.Lundberg.181_937682 JE.Lundberg.187_503545 JE.Lundberg.187_933065 JE.Lundberg.189_265293 JE.Lundberg.189_1018071 JE.Lundberg.189_1186714 JE.Lundberg.190_185753 JE.Lundberg.190_235249 JE.Lundberg.190_1284176 JE.Lundberg.25_912115 JE.Lundberg.28_369117 JE.Lundberg.40_1039362 JE.Lundberg.42_1638830 JE.Lundberg.44_966613 JE.Soil.15_291640 JE.Soil.178_689674 JE.Soil.178_690008 JE.Soil.38_803653 JE.Soil.43_2764211 JE.Soil.83_1388066 JE.Lundberg.122_724202 JE.Soil.14_803038 JE.Soil.14_2024127 JE.Soil.202_853761 JE.Soil.210_260891 JE.Soil.210_704471 JE.Soil.211_3532432 JE.Soil.211_3532717 JE.Soil.214_43718 JE.Soil.214_43943 JE.Soil.214_589332 JE.Soil.220_1621144 JE.Soil.22_526855 JE.Soil.22_1533312 JE.Soil.2_618405 JE.Soil.38_205578 JE.Soil.3_977074 JE.Soil.3_2395522 JE.Soil.42_550913 JE.Soil.46_2664588 JE.Soil.258_759295 JE.Soil.270_1144488 JE.Soil.58_51444 JE.Soil.58_1244903 JE.Soil.58_1455366 JE.Soil.66_825078 JE.Soil.70_410149 JE.Soil.83_421027 JE.Soil.83_617781 JE.Soil.83_906398 JE.Soil.83_1294060 JE.Soil.83_1724900 JE.Soil.83_1756850 JE.Soil.83_1877433 JE.Soil.83_2037169 JE.Soil.91_383400 JE.Soil.91_985214 JE.Soil.18_1398909 JE.Soil.206_1712268 JE.Soil.210_720942 JE.Soil.222_810268 JE.Soil.22_1139810 JE.Soil.34_1461045 JE.Soil.7_446396 JE.Lundberg.23_1178102 JE.Lundberg.51_1610618 JE.Lundberg.56_1123265 JE.Lundberg.58_1170177 JE.Lundberg.5_628707 JE.Lundberg.71_1124762 JE.Lundberg.47_152723 JE.Lundberg.47_1103699 JE.Lundberg.30_1310800 JE.Lundberg.2_817233 JE.Lundberg.17_638557 JE.Lundberg.34_19169 JE.Lundberg.68_1817792 JE.Lundberg.23_88578 JE.Lundberg.37_392733 JE.Lundberg.81_178352 JE.Lundberg.29_840618 JE.Lundberg.4_30248 JE.Lundberg.67_1048745 JE.Lundberg.64_2371307 JE.Lundberg.52_1417337 JE.Lundberg.96_1264153 JE.Lundberg.169_1474632 JE.Lundberg.178_55763 JE.Lundberg.187_932782 JE.Lundberg.188_617795 JE.Lundberg.189_264083 JE.Lundberg.20_1899120 JE.Lundberg.47_1045877 JE.Soil.234_765902 JE.Soil.50_172767 JE.Soil.67_1782899 JE.Lundberg.23_1139169 JE.Lundberg.46_841770 JE.Lundberg.4_1161085 JE.Lundberg.56_312301 JE.Lundberg.89_624275 JE.Lundberg.10_904887 JE.Lundberg.126_1567772 JE.Lundberg.15_813145 JE.Lundberg.16_375046 JE.Lundberg.190_1185171 JE.Lundberg.19_162049 JE.Lundberg.19_887817 JE.Lundberg.29_433050 JE.Lundberg.2_1294451 JE.Lundberg.32_1037649 JE.Lundberg.32_761355 JE.Lundberg.37_334279 JE.Lundberg.37_361087 JE.Lundberg.37_838330 JE.Lundberg.46_1258216 JE.Lundberg.50_180570 JE.Lundberg.50_651726 JE.Lundberg.58_488260 JE.Lundberg.7_93880 JE.Lundberg.8_1410965 JE.Lundberg.94_1049047 JE.Lundberg.98_499381 JE.Lundberg.89_624551 JE.Lundberg.74_1254182 JE.Lundberg.75_286124 JE.Lundberg.7_1163129 JE.Lundberg.9_28486 JE.Soil.190_1281611 JE.Soil.210_114487 JE.Lundberg.10_652842 JE.Lundberg.190_1196149 JE.Lundberg.173_1213161 JE.Lundberg.29_52488 JE.Lundberg.11_598050 JE.Lundberg.13_3024921 JE.Lundberg.16_828264 JE.Lundberg.19_1283979 JE.Lundberg.1_2161527 JE.Lundberg.1_931792 JE.Lundberg.22_163882 JE.Lundberg.25_645598 JE.Lundberg.26_1037284 JE.Lundberg.29_1109095 JE.Lundberg.29_208408 JE.Lundberg.32_1474305 JE.Lundberg.32_423070 JE.Lundberg.34_390362 JE.Lundberg.35_1559869 JE.Lundberg.36_67430 JE.Lundberg.37_1394336 JE.Lundberg.38_1220543 JE.Lundberg.38_1279390 JE.Lundberg.43_610393 JE.Lundberg.45_1218852 JE.Lundberg.4_242010 JE.Lundberg.4_903194 JE.Lundberg.53_1960725 JE.Lundberg.53_1960828 JE.Lundberg.7_1361587 JE.Lundberg.8_1002230 JE.Lundberg.8_281141 JE.Soil.182_511539 JE.Soil.235_458844 JE.Soil.62_2396785 JE.Lundberg.139_1230097 JE.Lundberg.13_1563019 JE.Lundberg.13_4452593 JE.Lundberg.15_758196 JE.Lundberg.16_655197 JE.Lundberg.17_238126 JE.Lundberg.18_164683 JE.Lundberg.18_782203 JE.Lundberg.20_294205 JE.Lundberg.20_1458247 JE.Lundberg.22_163889 JE.Lundberg.23_1149021 JE.Lundberg.25_217108 JE.Lundberg.25_941678 JE.Lundberg.25_1649094 JE.Lundberg.25_1711541 JE.Lundberg.26_200907 JE.Lundberg.26_1209635 JE.Lundberg.26_1321211 JE.Lundberg.29_166982 JE.Lundberg.29_208700 JE.Lundberg.29_482777 JE.Lundberg.29_513509 JE.Lundberg.29_778636 JE.Lundberg.29_890483 JE.Lundberg.29_934416 JE.Lundberg.29_959128 JE.Lundberg.29_1231763 JE.Lundberg.29_1507951 JE.Lundberg.32_752630 JE.Lundberg.32_1023104 JE.Lundberg.32_1355227 JE.Lundberg.32_1431849 JE.Lundberg.32_1474037 JE.Lundberg.33_694641 JE.Lundberg.33_843415 JE.Lundberg.34_395778 JE.Lundberg.34_441359 JE.Lundberg.34_586746 JE.Lundberg.34_1150114 JE.Lundberg.36_1151797 JE.Lundberg.36_1695915 JE.Lundberg.37_339483 JE.Lundberg.37_1401822 JE.Lundberg.37_1576908 JE.Lundberg.38_75026 JE.Lundberg.39_57125 JE.Lundberg.40_614046 JE.Lundberg.40_1106144 JE.Lundberg.40_1106156 JE.Lundberg.41_1225112 JE.Lundberg.42_774849 JE.Lundberg.42_1363839 JE.Lundberg.43_545109 JE.Lundberg.43_1281509 JE.Lundberg.43_1281699 JE.Lundberg.44_365492 JE.Lundberg.44_1077839 JE.Lundberg.44_1486441 JE.Lundberg.46_1192412 JE.Lundberg.48_284108 JE.Lundberg.4_242063 JE.Lundberg.4_616030 JE.Lundberg.4_616218 JE.Lundberg.6_1930673 JE.Lundberg.8_719520 JE.Lundberg.8_1394295 JE.Lundberg.37_498832 JE.Lundberg.59_443786 JE.Lundberg.67_1780707 JE.Lundberg.1_931988 JE.Lundberg.26_1321507 JE.Lundberg.29_139821 JE.Lundberg.110_163891 JE.Lundberg.13_2629151 JE.Lundberg.190_1236278 JE.Lundberg.23_794472 JE.Lundberg.7_952752 JE.Lundberg.124_492635 JE.Lundberg.127_987308 JE.Lundberg.126_1646827 JE.Lundberg.166_1034238 JE.Lundberg.173_1256161 JE.Lundberg.187_245985 JE.Lundberg.190_691350 JE.Lundberg.107_65893 JE.Lundberg.121_1200431 JE.Lundberg.122_724068 JE.Lundberg.124_230728 JE.Lundberg.130_335692 JE.Lundberg.160_374262 JE.Lundberg.163_869859 JE.Lundberg.164_42506 JE.Lundberg.169_1135252 JE.Soil.190_1261629 JE.Soil.202_1019472 JE.Soil.218_628728 JE.Soil.227_610064 JE.Soil.266_404865 JE.Lundberg.124_492809 JE.Lundberg.127_727829 JE.Lundberg.132_90393 JE.Lundberg.133_813527 JE.Lundberg.137_179009 JE.Lundberg.163_862245 JE.Soil.227_1413096 JE.Soil.231_872031 JE.Soil.231_886680 JE.Soil.266_836978 JE.Soil.59_337241 JE.Soil.70_1646305 JE.Soil.87_325350 JE.Soil.87_1302770 JE.Soil.87_1370985 JE.Lundberg.128_676036 JE.Lundberg.149_1531944 JE.Lundberg.154_156727 JE.Lundberg.155_3403658 JE.Lundberg.157_331365 JE.Lundberg.157_363486 JE.Lundberg.166_1460656 JE.Lundberg.154_63953 JE.Lundberg.158_980656 JE.Lundberg.183_587369 JE.Soil.194_1548908 JE.Lundberg.180_527841 JE.Lundberg.189_878068 JE.Lundberg.187_246243 JE.Lundberg.20_1476108 JE.Lundberg.13_3705676 JE.Lundberg.16_700898 JE.Lundberg.16_701018 JE.Lundberg.17_995188 JE.Lundberg.23_751094 JE.Lundberg.10_491260 JE.Lundberg.46_442723 JE.Lundberg.13_494597 JE.Lundberg.32_1486934 JE.Lundberg.43_173802 JE.Lundberg.43_730143 JE.Lundberg.88_129422 JE.Lundberg.112_1459097 JE.Lundberg.13_159558 JE.Lundberg.173_784801 JE.Lundberg.20_19169 JE.Lundberg.20_674678 JE.Lundberg.23_346232 JE.Lundberg.23_644504 JE.Lundberg.23_750385 JE.Lundberg.23_751005 JE.Lundberg.28_867393 JE.Lundberg.29_933940 JE.Lundberg.37_1193316 JE.Lundberg.41_556318 JE.Lundberg.43_323621 JE.Lundberg.46_1256026 JE.Lundberg.47_475130 JE.Lundberg.58_236740 JE.Lundberg.62_1049906 JE.Lundberg.64_2289563 JE.Lundberg.68_130859 JE.Lundberg.74_1703008 JE.Lundberg.76_1045908 JE.Lundberg.76_1210742 JE.Lundberg.76_159394 JE.Lundberg.76_159532 JE.Lundberg.76_34609 JE.Lundberg.79_234844 JE.Lundberg.79_393364 JE.Lundberg.81_1382060 JE.Lundberg.82_195146 JE.Lundberg.82_739069 JE.Lundberg.85_4269558 JE.Lundberg.85_5097699 JE.Lundberg.86_299780 JE.Lundberg.86_299833 JE.Lundberg.88_1254724 JE.Lundberg.88_1426963 JE.Lundberg.89_178471 JE.Lundberg.91_1067447 JE.Lundberg.91_190694 JE.Lundberg.91_269288 JE.Lundberg.91_596161 JE.Lundberg.94_323573 JE.Lundberg.94_508431 JE.Lundberg.95_1261227 JE.Lundberg.95_53903 JE.Lundberg.10_745721 JE.Lundberg.10_1013248 JE.Lundberg.112_1459155 JE.Lundberg.16_224664 JE.Lundberg.17_178553 JE.Lundberg.20_19054 JE.Lundberg.22_381218 JE.Lundberg.22_631787 JE.Lundberg.22_937325 JE.Lundberg.23_98265 JE.Lundberg.23_522223 JE.Lundberg.23_606400 JE.Lundberg.28_286225 JE.Lundberg.28_408108 JE.Lundberg.28_511170 JE.Lundberg.28_602685 JE.Lundberg.28_606020 JE.Lundberg.28_787324 JE.Lundberg.28_910813 JE.Lundberg.28_972966 JE.Lundberg.29_693368 JE.Lundberg.30_1492487 JE.Lundberg.31_1362518 JE.Lundberg.34_1497528 JE.Lundberg.34_1730854 JE.Lundberg.38_55071 JE.Lundberg.40_388226 JE.Lundberg.43_379147 JE.Lundberg.43_379201 JE.Lundberg.44_539173 JE.Lundberg.44_786462 JE.Lundberg.47_742852 JE.Lundberg.61_343957 JE.Lundberg.64_2289722 JE.Lundberg.68_655935 JE.Lundberg.68_1390116 JE.Lundberg.70_1199838 JE.Lundberg.73_504883 JE.Lundberg.73_527089 JE.Lundberg.73_629450 JE.Lundberg.73_913409 JE.Lundberg.73_1206600 JE.Lundberg.73_1295646 JE.Lundberg.73_1295941 JE.Lundberg.74_1426636 JE.Lundberg.74_1488104 JE.Lundberg.76_280177 JE.Lundberg.76_301235 JE.Lundberg.76_866369 JE.Lundberg.76_944984 JE.Lundberg.76_1168531 JE.Lundberg.76_1204903 JE.Lundberg.76_1352098 JE.Lundberg.76_1352198 JE.Lundberg.77_239587 JE.Lundberg.77_1096374 JE.Lundberg.77_1571397 JE.Lundberg.77_1723851 JE.Lundberg.77_2074781 JE.Lundberg.77_2110553 JE.Lundberg.77_2243235 JE.Lundberg.77_2269390 JE.Lundberg.79_312970 JE.Lundberg.7_1060104 JE.Lundberg.80_888351 JE.Lundberg.82_189676 JE.Lundberg.82_201628 JE.Lundberg.82_202715 JE.Lundberg.82_226502 JE.Lundberg.82_327765 JE.Lundberg.82_570059 JE.Lundberg.82_666728 JE.Lundberg.82_787091 JE.Lundberg.82_787363 JE.Lundberg.82_796813 JE.Lundberg.85_1326999 JE.Lundberg.85_2388932 JE.Lundberg.85_2550479 JE.Lundberg.85_2709213 JE.Lundberg.85_3371400 JE.Lundberg.85_3471637 JE.Lundberg.85_3471953 JE.Lundberg.86_945687 JE.Lundberg.86_1589037 JE.Lundberg.86_1727145 JE.Lundberg.88_225491 JE.Lundberg.88_349627 JE.Lundberg.88_364234 JE.Lundberg.88_527105 JE.Lundberg.88_752566 JE.Lundberg.88_752826 JE.Lundberg.88_887445 JE.Lundberg.88_1222928 JE.Lundberg.89_352376 JE.Lundberg.89_809694 JE.Lundberg.89_1739971 JE.Lundberg.90_1663253 JE.Lundberg.91_190461 JE.Lundberg.91_587489 JE.Lundberg.91_1271170 JE.Lundberg.94_91895 JE.Lundberg.94_627557 JE.Lundberg.94_649736 JE.Lundberg.94_867502 JE.Lundberg.94_867673 JE.Lundberg.94_969127 JE.Lundberg.94_1091218 JE.Lundberg.95_210239 JE.Lundberg.95_701296 JE.Lundberg.95_751119 JE.Lundberg.95_751331 JE.Lundberg.95_908139 JE.Lundberg.95_1039790 JE.Lundberg.76_957305 JE.Lundberg.77_547311 JE.Lundberg.85_1375836 JE.Lundberg.85_1376049 JE.Lundberg.85_2268867 JE.Lundberg.88_331168 JE.Lundberg.88_998049 JE.Lundberg.88_1126692 JE.Lundberg.88_1352733 JE.Lundberg.88_1352773 JE.Lundberg.23_1161203 JE.Lundberg.58_126699 JE.Lundberg.91_292432 JE.Lundberg.88_585420 JE.Lundberg.88_135104 JE.Lundberg.76_34348 JE.Lundberg.133_17336 JE.Lundberg.38_374115 JE.Lundberg.133_961059 JE.Lundberg.46_709579 JE.Lundberg.154_584201 JE.Soil.38_1474301 JE.Lundberg.105_75606 JE.Soil.274_1779686 JE.Lundberg.140_1006575 JE.Soil.110_1319998 JE.Soil.106_377008 JE.Soil.227_379839 JE.Lundberg.105_1767859 JE.Lundberg.105_1767765 JE.Lundberg.109_1655980 JE.Lundberg.121_1283365 JE.Lundberg.125_1099314 JE.Lundberg.139_314907 JE.Lundberg.141_63940 JE.Lundberg.146_255459 JE.Lundberg.160_1114562 JE.Lundberg.163_547912 JE.Lundberg.187_108541 JE.Lundberg.40_339035 JE.Lundberg.99_319155 JE.Soil.102_8601 JE.Soil.130_855104 JE.Soil.131_2389087 JE.Soil.131_5683748 JE.Soil.131_970152 JE.Soil.138_310 JE.Soil.143_1754390 JE.Soil.198_806606 JE.Soil.294_322704 JE.Soil.294_61975 JE.Soil.310_381237 JE.Soil.314_216502 JE.Soil.318_1705030 JE.Soil.62_91585 JE.Lundberg.175_784043 JE.Lundberg.31_128989 JE.Soil.110_748996 JE.Soil.115_862452 JE.Soil.138_1129581 JE.Soil.142_2181495 JE.Soil.142_2680291 JE.Soil.180_1953324 JE.Soil.180_1953829 JE.Soil.190_2954322 JE.Soil.280_2664821 JE.Soil.316_506806 JE.Soil.46_2892715 JE.Soil.122_789711 JE.Soil.294_366879 JE.Soil.302_571262 JE.Soil.302_571961 JE.Soil.310_7058 JE.Soil.314_217294 JE.Soil.314_300891 JE.Soil.98_237112 JE.Soil.98_426986 JE.Soil.106_891572 JE.Soil.110_439405 JE.Soil.118_186104 JE.Soil.118_768903 JE.Soil.118_870494 JE.Soil.142_1520673 JE.Soil.143_606235 JE.Soil.227_2073196 JE.Soil.266_372511 JE.Soil.278_2577041 JE.Soil.290_2082070 JE.Soil.86_360444 JE.Soil.86_360610 JE.Soil.86_2110577 JE.Lundberg.137_716275 JE.Lundberg.137_741416 JE.Lundberg.173_337427 JE.Soil.258_840853 JE.Lundberg.145_411996 JE.Lundberg.145_63871 JE.Lundberg.127_884389 JE.Lundberg.124_805791 JE.Lundberg.124_28547 JE.Soil.110_484394 JE.Lundberg.145_172667 JE.Soil.135_3886762 JE.Soil.110_490875 JE.Soil.110_99946 JE.Soil.282_653122 JE.Lundberg.127_879156 JE.Lundberg.145_285798 JE.Lundberg.145_892480 JE.Lundberg.160_463350 JE.Lundberg.160_952869 JE.Soil.102_13471 JE.Soil.103_1796031 JE.Soil.110_276904 JE.Soil.115_2365157 JE.Soil.126_1292035 JE.Soil.130_161055 JE.Soil.134_1586640 JE.Soil.134_1705017 JE.Soil.142_1506138 JE.Soil.262_850969 JE.Soil.279_1791611 JE.Soil.282_1746122 JE.Soil.282_2433934 JE.Soil.286_1963230 JE.Soil.291_247856 JE.Soil.291_777102 JE.Soil.294_209006 JE.Soil.294_237277 JE.Soil.295_1909934 JE.Soil.298_300580 JE.Soil.302_463719 JE.Soil.310_1943395 JE.Soil.310_1998590 JE.Soil.318_900414 JE.Soil.319_1084736 JE.Lundberg.136_847098 JE.Lundberg.137_465546 JE.Lundberg.145_892460 JE.Lundberg.145_897517 JE.Lundberg.157_1041323 JE.Lundberg.163_504251 JE.Soil.103_2395943 JE.Soil.106_1889915 JE.Soil.110_169010 JE.Soil.110_342222 JE.Soil.110_1177364 JE.Soil.110_1177489 JE.Soil.110_1182470 JE.Soil.110_1355590 JE.Soil.110_1383240 JE.Soil.111_1016139 JE.Soil.111_1638012 JE.Soil.116_1208848 JE.Soil.118_124017 JE.Soil.118_147477 JE.Soil.118_783138 JE.Soil.118_783360 JE.Soil.122_166339 JE.Soil.122_319718 JE.Soil.122_592636 JE.Soil.122_745439 JE.Soil.126_1144442 JE.Soil.130_152436 JE.Soil.130_160085 JE.Soil.130_517756 JE.Soil.130_517784 JE.Soil.130_585356 JE.Soil.130_600628 JE.Soil.130_616483 JE.Soil.134_477825 JE.Soil.134_1043540 JE.Soil.134_1655144 JE.Soil.134_1973042 JE.Soil.134_2056633 JE.Soil.134_2226890 JE.Soil.134_2269124 JE.Soil.134_2482723 JE.Soil.134_2509391 JE.Soil.135_1995675 JE.Soil.138_141590 JE.Soil.138_399648 JE.Soil.138_1388178 JE.Soil.142_485423 JE.Soil.142_2179974 JE.Soil.142_2681767 JE.Soil.143_1638950 JE.Soil.274_1861375 JE.Soil.278_201439 JE.Soil.278_2129703 JE.Soil.278_2332659 JE.Soil.279_283340 JE.Soil.282_72830 JE.Soil.282_2498514 JE.Soil.283_1141672 JE.Soil.286_614503 JE.Soil.286_1041773 JE.Soil.286_1211356 JE.Soil.286_1211752 JE.Soil.286_1248561 JE.Soil.286_1251983 JE.Soil.286_1963174 JE.Soil.286_1989567 JE.Soil.287_981936 JE.Soil.287_1826669 JE.Soil.290_440046 JE.Soil.290_2026525 JE.Soil.290_2169707 JE.Soil.290_2244930 JE.Soil.290_2856015 JE.Soil.291_1146867 JE.Soil.294_103016 JE.Soil.298_39751 JE.Soil.302_50372 JE.Soil.302_249886 JE.Soil.302_250398 JE.Soil.302_395101 JE.Soil.302_395390 JE.Soil.302_452547 JE.Soil.302_464395 JE.Soil.302_466690 JE.Soil.302_523339 JE.Soil.310_93490 JE.Soil.310_352739 JE.Soil.310_465370 JE.Soil.310_482057 JE.Soil.310_1296354 JE.Soil.310_1843044 JE.Soil.314_576536 JE.Soil.314_819082 JE.Soil.315_1868459 JE.Soil.318_484242 JE.Soil.318_499476 JE.Soil.318_499879 JE.Soil.318_518646 JE.Soil.318_1131793 JE.Soil.318_1530480 JE.Soil.318_1632800 JE.Soil.319_73414 JE.Soil.319_73858 JE.Soil.319_1104254 JE.Soil.98_8029 JE.Soil.98_62190 JE.Soil.98_62455 JE.Soil.98_381833 JE.Lundberg.146_861525 JE.Lundberg.169_1326826 JE.Lundberg.187_108790 JE.Lundberg.187_711699 JE.Lundberg.187_711840 JE.Soil.186_1043194 JE.Soil.18_2794202 JE.Soil.198_807539 JE.Soil.222_706529 JE.Soil.227_151343 JE.Soil.227_2246727 JE.Soil.231_316406 JE.Soil.34_2214505 JE.Soil.34_2214711 JE.Soil.82_1526333 JE.Soil.91_1078015 JE.Soil.131_132596 JE.Soil.131_668767 JE.Soil.131_1110341 JE.Soil.131_2508817 JE.Soil.131_2785730 JE.Soil.131_2785828 JE.Soil.131_2979903 JE.Soil.131_3889151 JE.Soil.131_4333765 JE.Soil.131_4339192 JE.Soil.131_4520873 JE.Soil.131_4586572 JE.Soil.131_4698540 JE.Soil.131_5705202 JE.Soil.179_1595368 JE.Soil.110_1239227 JE.Soil.118_796649 JE.Soil.14_369998 JE.Soil.14_499213 JE.Soil.211_3163656 JE.Soil.270_752279 JE.Soil.282_188619 JE.Soil.291_1141563 JE.Soil.291_1721412 JE.Soil.30_1276608 JE.Soil.30_1276910 JE.Soil.38_1745604 JE.Soil.54_417346 JE.Lundberg.145_412239 JE.Lundberg.148_463486 JE.Soil.142_518074 JE.Soil.298_303816 JE.Soil.126_92948 JE.Soil.130_152230 JE.Soil.302_314361 JE.Lundberg.139_863621 JE.Lundberg.80_335883 JE.Lundberg.45_31410 JE.Lundberg.119_290010 JE.Lundberg.13_2492049 JE.Lundberg.107_2398591 JE.Lundberg.119_315842 JE.Lundberg.119_786246 JE.Lundberg.94_654710 JE.Lundberg.181_616365 JE.Lundberg.33_332808 JE.Lundberg.34_609116 JE.Lundberg.44_1175975 JE.Lundberg.45_1294792 JE.Lundberg.80_336052 JE.Lundberg.86_1915394 JE.Lundberg.94_654865 JE.Lundberg.25_1231769 JE.Lundberg.25_1231784 JE.Lundberg.32_782705 JE.Soil.190_3024549 JE.Lundberg.112_249283 JE.Soil.102_416444 JE.Soil.110_737996 JE.Soil.274_2315566 JE.Soil.286_1738681 JE.Soil.286_1885650 JE.Soil.310_2054759 JE.Soil.102_439547 JE.Soil.118_443574 JE.Soil.118_568517 JE.Soil.130_405987 JE.Soil.134_958687 JE.Soil.134_1378040 JE.Soil.138_359206 JE.Soil.282_76573 JE.Soil.282_1964671 JE.Soil.286_841310 JE.Soil.295_637981 JE.Soil.310_323564 JE.Soil.310_1163607 JE.Soil.314_407407 JE.Soil.314_704228 JE.Soil.314_896409 JE.Soil.314_1004777 JE.Soil.118_734332 JE.Soil.219_204506 JE.Soil.130_530336 JE.Soil.254_489200 JE.Soil.302_416161 JE.Soil.234_1489861 JE.Soil.254_965884 JE.Soil.262_290747 JE.Soil.58_1052446 JE.Soil.58_1057774 JE.Lundberg.166_1392990 JE.Soil.22_325268 JE.Soil.310_1824541 JE.Soil.86_2360955 JE.Soil.186_1994092 JE.Soil.130_591921 JE.Soil.18_2235795 JE.Soil.222_1796986 JE.Soil.30_872709 JE.Soil.46_2804328 JE.Soil.126_280255 JE.Lundberg.25_286398 JE.Lundberg.128_777118 JE.Soil.102_72227 JE.Soil.18_2547245 JE.Soil.6_1610157 JE.Lundberg.61_1351105 JE.Soil.118_890770 JE.Soil.26_34575 JE.Soil.43_3019847 JE.Lundberg.102_37480 JE.Lundberg.139_699172 JE.Lundberg.158_1211169 JE.Lundberg.165_819027 JE.Lundberg.43_16907 JE.Lundberg.94_672040 JE.Lundberg.94_672139 JE.Soil.266_1107878 JE.Soil.287_1851876 JE.Soil.302_430548 JE.Soil.318_44954 JE.Soil.43_1487714 JE.Soil.66_1489316 JE.Soil.70_1550803 JE.Soil.22_1947611 JE.Soil.250_653263 JE.Soil.282_1914998 JE.Soil.282_1915543 JE.Soil.42_2481530 JE.Soil.50_105781 JE.Soil.50_724541 JE.Soil.54_567811 JE.Soil.6_808999 JE.Soil.82_293685 JE.Lundberg.35_175142 JE.Lundberg.35_701330 JE.Lundberg.38_726836 JE.Lundberg.38_726885 JE.Lundberg.79_726638 JE.Lundberg.128_777291 JE.Lundberg.79_316261 JE.Lundberg.94_615465 JE.Soil.130_636071 JE.Soil.138_1043229 JE.Soil.219_1839551 JE.Soil.38_400888 JE.Soil.6_1610167 JE.Soil.6_1610315 JE.Soil.262_5032 JE.Soil.234_2477776 JE.Soil.42_98628 JE.Soil.62_2230335 JE.Lundberg.190_1040728 JE.Lundberg.121_1361416 JE.Lundberg.107_652193 JE.Lundberg.13_2832832 JE.Lundberg.19_1251382 JE.Soil.195_204716 JE.Soil.35_168659 JE.Lundberg.16_493835 JE.Lundberg.190_947873 JE.Lundberg.8_1169271 JE.Lundberg.103_1532560 JE.Lundberg.104_1028784 JE.Lundberg.106_552488 JE.Lundberg.112_249224 JE.Lundberg.127_840747 JE.Lundberg.13_3961907 JE.Lundberg.143_190046 JE.Lundberg.143_483746 JE.Lundberg.148_1121213 JE.Lundberg.16_906643 JE.Lundberg.182_363009 JE.Lundberg.187_1210755 JE.Lundberg.187_1214186 JE.Lundberg.187_144981 JE.Lundberg.188_1408613 JE.Lundberg.189_1029283 JE.Lundberg.190_745837 JE.Lundberg.19_1280004 JE.Lundberg.1_1050089 JE.Lundberg.24_1354829 JE.Lundberg.31_1245228 JE.Lundberg.31_1245446 JE.Lundberg.40_821551 JE.Lundberg.41_700594 JE.Lundberg.46_1393294 JE.Lundberg.62_287710 JE.Lundberg.62_499934 JE.Lundberg.67_268236 JE.Lundberg.82_646644 JE.Lundberg.8_262606 JE.Lundberg.97_595229 JE.Lundberg.98_731321 JE.Lundberg.98_731335 JE.Lundberg.98_958557 JE.Soil.143_1493116 JE.Soil.143_1959818 JE.Soil.143_2329436 JE.Soil.14_1368963 JE.Soil.190_1574644 JE.Soil.198_690263 JE.Soil.202_1000405 JE.Soil.214_1243019 JE.Soil.222_1546379 JE.Soil.27_4384063 JE.Soil.294_307983 JE.Soil.2_124479 JE.Soil.314_1514925 JE.Soil.35_1197173 JE.Soil.3_2453149 JE.Soil.75_137313 JE.Lundberg.128_265033 JE.Lundberg.145_818319 JE.Lundberg.145_818321 JE.Lundberg.148_818990 JE.Lundberg.166_165238 JE.Lundberg.178_168218 JE.Lundberg.187_868993 JE.Lundberg.187_869233 JE.Lundberg.187_1046499 JE.Lundberg.190_149450 JE.Lundberg.20_2039488 JE.Lundberg.25_1038545 JE.Lundberg.37_1538717 JE.Lundberg.41_750402 JE.Lundberg.45_74066 JE.Lundberg.78_1760222 JE.Lundberg.79_1254340 JE.Lundberg.80_681703 JE.Soil.143_82332 JE.Soil.143_364335 JE.Soil.143_743832 JE.Soil.143_898991 JE.Soil.143_908088 JE.Soil.143_945823 JE.Soil.143_980573 JE.Soil.143_1288516 JE.Soil.143_1542243 JE.Soil.143_1565379 JE.Soil.143_1583389 JE.Soil.143_1685814 JE.Soil.143_1860562 JE.Soil.143_1890672 JE.Soil.143_2096889 JE.Soil.143_2148899 JE.Soil.143_2494753 JE.Soil.143_2503390 JE.Soil.143_2558872 JE.Soil.143_2742584 JE.Soil.143_2742693 JE.Soil.190_434588 JE.Soil.190_2773431 JE.Soil.194_1869722 JE.Soil.210_795844 JE.Soil.210_796739 JE.Soil.211_3105145 JE.Soil.211_3262031 JE.Soil.218_500104 JE.Soil.218_1134516 JE.Soil.22_1603837 JE.Soil.30_355155 JE.Soil.30_525893 JE.Soil.34_717745 JE.Soil.38_2326449 JE.Soil.46_1570723 JE.Soil.75_81280 JE.Soil.75_649344 JE.Soil.75_1835386 JE.Soil.75_2602337 JE.Lundberg.115_1177200 JE.Lundberg.134_246390 JE.Lundberg.134_246612 JE.Lundberg.16_493875 JE.Lundberg.172_940468 JE.Lundberg.187_715501 JE.Lundberg.190_593464 JE.Lundberg.190_1040837 JE.Lundberg.19_1140230 JE.Lundberg.19_1280214 JE.Lundberg.23_24487 JE.Lundberg.23_24504 JE.Lundberg.28_1135994 JE.Lundberg.31_531638 JE.Lundberg.40_891940 JE.Lundberg.42_1536896 JE.Lundberg.43_44698 JE.Lundberg.45_812348 JE.Lundberg.46_361927 JE.Lundberg.46_970146 JE.Lundberg.52_498407 JE.Lundberg.62_1229623 JE.Lundberg.85_2360158 JE.Lundberg.98_361083 JE.Lundberg.98_433676 JE.Soil.190_110546 JE.Soil.190_1387912 JE.Soil.190_2254322 JE.Soil.202_744207 JE.Soil.224_221528 JE.Soil.234_1851936 JE.Soil.26_1737789 JE.Soil.78_1246798 JE.Soil.7_57743 JE.Lundberg.13_3141417 JE.Lundberg.166_935107 JE.Lundberg.166_935435 JE.Lundberg.1_393229 JE.Lundberg.1_946961 JE.Lundberg.1_946977 JE.Lundberg.33_577659 JE.Lundberg.37_1556224 JE.Lundberg.37_1556543 JE.Lundberg.38_1489025 JE.Lundberg.3_1566989 JE.Lundberg.66_1323058 JE.Lundberg.77_1245269 JE.Lundberg.77_1283719 JE.Lundberg.90_675229 JE.Soil.14_2080820 JE.Soil.190_1573814 JE.Soil.190_3091718 JE.Soil.191_1870847 JE.Soil.222_1170206 JE.Soil.234_125078 JE.Soil.27_2502771 JE.Soil.27_2760056 JE.Soil.34_926026 JE.Soil.3_762821 JE.Soil.3_1025220 JE.Lundberg.22_319266 JE.Soil.12_882329 JE.Soil.182_1330771 JE.Soil.182_1600302 JE.Soil.198_90389 JE.Soil.198_1082010 JE.Soil.214_1953083 JE.Soil.214_2032835 JE.Soil.214_2056775 JE.Soil.262_408116 JE.Soil.266_1160240 JE.Soil.276_621849 JE.Soil.46_2821803 JE.Soil.6_2715991 JE.Soil.6_2935894 JE.Soil.82_1284777 JE.Soil.195_1523430 JE.Soil.314_1514288 JE.Soil.35_10076 JE.Soil.35_1552756 JE.Soil.35_2131227 JE.Soil.35_2194373 JE.Soil.35_2379046 JE.Soil.35_2484902 JE.Soil.35_2568351 JE.Soil.35_3234758 JE.Soil.35_3572754 JE.Soil.46_1569972 JE.Soil.6_2271937 JE.Soil.35_1272718 JE.Soil.35_2375609 JE.Lundberg.22_954966 JE.Lundberg.190_948014 JE.Lundberg.8_1393222 JE.Lundberg.1_2064781 JE.Lundberg.23_236415 JE.Lundberg.47_844721 JE.Lundberg.5_1688441 JE.Soil.35_265908 JE.Lundberg.70_463777 JE.Soil.218_909150 JE.Lundberg.178_435096 JE.Lundberg.187_1275406 JE.Lundberg.77_161842 JE.Soil.102_202131 JE.Soil.214_1375511 JE.Soil.218_909292 JE.Soil.219_1226763 JE.Lundberg.52_210666 JE.Lundberg.65_1518903 JE.Soil.135_166236 JE.Soil.135_1960408 JE.Soil.270_1135159 JE.Soil.30_1055546 JE.Soil.42_513426 JE.Soil.42_598686 JE.Soil.42_1391718 JE.Lundberg.52_885331 JE.Soil.18_246423 JE.Soil.102_375715 JE.Soil.106_2516985 JE.Soil.126_1496064 JE.Soil.142_392693 JE.Soil.219_223644 JE.Soil.266_730137 JE.Soil.286_245622 JE.Soil.290_2921685 JE.Soil.106_400836 JE.Soil.106_2772366 JE.Soil.110_248902 JE.Soil.110_403786 JE.Soil.110_1148141 JE.Soil.118_522726 JE.Soil.118_1123722 JE.Soil.122_724387 JE.Soil.122_851215 JE.Soil.126_1248418 JE.Soil.126_1345364 JE.Soil.138_373945 JE.Soil.142_533639 JE.Soil.142_1310235 JE.Soil.142_1509595 JE.Soil.266_269243 JE.Soil.266_269828 JE.Soil.278_1680080 JE.Soil.278_1729919 JE.Soil.286_1471792 JE.Soil.286_1659661 JE.Soil.286_1672099 JE.Soil.302_242369 JE.Soil.302_436791 JE.Soil.302_646434 JE.Soil.310_427767 JE.Soil.310_1484810 JE.Soil.98_60368 JE.Soil.98_572843 JE.Soil.18_341804 JE.Soil.22_969733 JE.Lundberg.49_486402 JE.Lundberg.166_1119910 JE.Lundberg.173_102994 JE.Soil.14_991876 JE.Lundberg.46_159316 JE.Soil.178_31425 JE.Lundberg.58_1536884 JE.Lundberg.88_1362440 JE.Soil.110_1105837 JE.Lundberg.4_132857 JE.Soil.14_508782 JE.Soil.178_276548 JE.Soil.198_1155912 JE.Soil.142_1419595 JE.Soil.142_452284 JE.Soil.194_1253852 JE.Soil.206_280046 JE.Lundberg.100_330825 JE.Lundberg.169_694011 JE.Lundberg.175_135884 JE.Lundberg.187_2924 JE.Lundberg.31_1544596 JE.Lundberg.35_174919 JE.Lundberg.43_109702 JE.Lundberg.49_383472 JE.Lundberg.61_1865661 JE.Lundberg.64_2086259 JE.Lundberg.85_2246462 JE.Lundberg.88_99846 JE.Soil.130_381095 JE.Soil.202_278986 JE.Soil.206_1062971 JE.Soil.210_117344 JE.Soil.214_1415167 JE.Soil.214_2006156 JE.Soil.234_1379667 JE.Soil.234_1398799 JE.Soil.234_892655 JE.Soil.234_893372 JE.Soil.258_530437 JE.Soil.262_1465059 JE.Soil.282_191475 JE.Soil.287_56472 JE.Soil.2_1823808 JE.Soil.30_1592643 JE.Soil.30_1644076 JE.Soil.46_2762859 JE.Soil.62_2312826 JE.Soil.66_336728 JE.Soil.6_519019 JE.Soil.70_1387786 JE.Soil.78_280397 JE.Soil.82_243882 JE.Soil.86_2034637 JE.Lundberg.187_575001 JE.Lundberg.60_81917 JE.Lundberg.94_393487 JE.Soil.179_1668213 JE.Soil.18_918580 JE.Soil.18_1476450 JE.Soil.18_2488885 JE.Soil.206_324423 JE.Soil.206_1213501 JE.Soil.206_1213610 JE.Soil.214_1367787 JE.Soil.214_1992242 JE.Soil.218_679361 JE.Soil.218_814006 JE.Soil.218_962081 JE.Soil.222_2097638 JE.Soil.234_857130 JE.Soil.234_1123181 JE.Soil.234_1340789 JE.Soil.234_1366845 JE.Soil.234_1412301 JE.Soil.234_1933211 JE.Soil.234_2105213 JE.Soil.234_2359036 JE.Soil.258_184848 JE.Soil.258_1047958 JE.Soil.262_97198 JE.Soil.262_122006 JE.Soil.262_976253 JE.Soil.262_993715 JE.Soil.262_1348296 JE.Soil.266_1921527 JE.Soil.27_3116356 JE.Soil.42_1753504 JE.Soil.42_1753626 JE.Soil.42_2023995 JE.Soil.47_617791 JE.Soil.50_212571 JE.Soil.58_34417 JE.Soil.58_828578 JE.Soil.58_1318080 JE.Soil.58_1427659 JE.Soil.62_1114138 JE.Soil.66_204831 JE.Soil.66_1113915 JE.Soil.66_1706149 JE.Soil.66_1706264 JE.Soil.6_1366491 JE.Soil.70_1042640 JE.Soil.70_1775989 JE.Soil.75_785835 JE.Soil.78_72968 JE.Soil.78_509658 JE.Soil.78_809875 JE.Soil.78_953947 JE.Soil.78_1210119 JE.Soil.87_101761 JE.Lundberg.173_428872 JE.Lundberg.173_429079 JE.Lundberg.173_561132 JE.Lundberg.173_981462 JE.Lundberg.173_981682 JE.Lundberg.173_981849 JE.Lundberg.173_1172933 JE.Lundberg.187_2288 JE.Lundberg.187_1016329 JE.Lundberg.187_1016564 JE.Lundberg.49_493617 JE.Lundberg.76_125808 JE.Lundberg.76_1372343 JE.Lundberg.80_1385962 JE.Lundberg.85_4262461 JE.Lundberg.85_4431528 JE.Lundberg.88_54306 JE.Soil.14_948475 JE.Soil.219_812779 JE.Soil.30_1597959 JE.Soil.18_342588 JE.Soil.18_502766 JE.Soil.18_822873 JE.Soil.194_144348 JE.Soil.195_554768 JE.Soil.210_2539 JE.Soil.214_697458 JE.Soil.214_1343594 JE.Soil.214_2626739 JE.Soil.219_159901 JE.Soil.219_217287 JE.Soil.219_267163 JE.Soil.219_267411 JE.Soil.219_842261 JE.Soil.219_992367 JE.Soil.219_1401996 JE.Soil.219_1510025 JE.Soil.219_1510452 JE.Soil.26_1008785 JE.Soil.2_1937580 JE.Lundberg.88_1278356 JE.Soil.110_575776 JE.Soil.130_327533 JE.Soil.183_1097020 JE.Soil.234_335430 JE.Soil.26_839090 JE.Soil.270_591859 JE.Soil.286_379392 JE.Soil.2_147254 JE.Soil.314_921127 JE.Soil.314_964623 JE.Soil.318_1473617 JE.Soil.34_430758 JE.Soil.6_189429 JE.Soil.6_189654 JE.Soil.187_1458411 JE.Soil.18_1275197 JE.Soil.190_416020 JE.Soil.190_1454027 JE.Soil.194_842254 JE.Soil.198_1219044 JE.Soil.210_857213 JE.Soil.211_3684350 JE.Soil.214_2667953 JE.Soil.214_2694084 JE.Soil.214_2694582 JE.Soil.214_2713125 JE.Soil.43_749177 JE.Soil.46_1649715 JE.Soil.135_148108 JE.Soil.135_1947146 JE.Soil.135_2349693 JE.Soil.135_2503662 JE.Soil.135_3082249 JE.Soil.186_1012701 JE.Soil.22_762296 JE.Soil.42_202942 JE.Soil.42_782491 JE.Soil.6_2862587 JE.Lundberg.88_1362645 JE.Soil.218_296989 JE.Soil.218_867367 JE.Soil.218_1620430 JE.Soil.22_1279920 JE.Soil.22_1285462 JE.Soil.110_1352525 JE.Soil.126_1149084 JE.Soil.310_228421 JE.Soil.310_1148494 JE.Soil.214_1375500 JE.Soil.219_132686 JE.Soil.66_1668168 JE.Soil.14_2631647 JE.Soil.218_724934 JE.Soil.47_1144754 JE.Soil.179_2162905 JE.Soil.18_1627853 JE.Soil.222_2600707 JE.Soil.278_892586 JE.Soil.290_1419496 JE.Soil.142_452443 JE.Soil.30_1644238 JE.Soil.214_1429599 JE.Lundberg.180_1209192 JE.Lundberg.58_1888222 JE.Soil.22_1842876 JE.Soil.48_2974308 JE.Soil.122_792892 JE.Soil.30_1839876 JE.Lundberg.16_406759 JE.Soil.314_1514252 JE.Soil.42_677840 JE.Soil.130_10082 JE.Soil.235_631677 JE.Soil.254_925764 JE.Soil.294_101223 JE.Soil.314_581587 JE.Soil.34_3923791 JE.Soil.98_109486 JE.Soil.130_23315 JE.Soil.286_716392 JE.Soil.290_2464291 JE.Soil.62_700571 JE.Soil.42_1269607 JE.Soil.6_1623443 JE.Soil.6_1623561 JE.Soil.98_663635 JE.Soil.258_920904 JE.Soil.314_1514611 JE.Soil.42_1426170 JE.Soil.43_1745239 JE.Soil.106_1299389 JE.Soil.106_1430881 JE.Soil.106_2590791 JE.Soil.110_56728 JE.Soil.110_57028 JE.Lundberg.148_682143 JE.Soil.194_2185084 JE.Lundberg.4_850256 JE.Soil.86_301509 JE.Soil.14_590443 JE.Soil.223_943550 JE.Soil.218_179985 JE.Soil.219_72754 JE.Soil.219_588799 JE.Soil.270_1125198 JE.Soil.18_1194551 JE.Soil.266_685775 JE.Soil.266_1354406 JE.Soil.266_1563919 JE.Soil.78_1448092 JE.Lundberg.85_1384902 JE.Soil.14_2395254 JE.Lundberg.77_804287 JE.Soil.2_555843 JE.Soil.2_561218 JE.Soil.190_1704321 JE.Soil.214_258500 JE.Lundberg.107_1590651 JE.Soil.62_2046352 JE.Lundberg.187_981974 JE.Soil.258_193885 JE.Soil.258_850843 JE.Soil.58_132464 JE.Soil.14_2282314 JE.Soil.194_2941474 JE.Soil.19_510413 JE.Soil.202_232236 JE.Soil.210_632809 JE.Soil.223_1609984 JE.Soil.26_446960 JE.Soil.270_320930 JE.Soil.34_3377576 JE.Soil.62_1760102 JE.Soil.62_261728 JE.Soil.70_815733 JE.Soil.78_785544 JE.Soil.82_1583443 JE.Soil.87_1500795 JE.Soil.87_1735015 JE.Soil.14_25015 JE.Soil.14_2207154 JE.Soil.14_2282226 JE.Soil.178_78816 JE.Soil.178_509203 JE.Soil.179_1317370 JE.Soil.182_406490 JE.Soil.190_1242123 JE.Soil.190_1708805 JE.Soil.194_1403919 JE.Soil.194_2408383 JE.Soil.19_507430 JE.Soil.202_537337 JE.Soil.210_382818 JE.Soil.214_1244791 JE.Soil.214_1737851 JE.Soil.218_181747 JE.Soil.218_485245 JE.Soil.219_498255 JE.Soil.222_362373 JE.Soil.223_1610297 JE.Soil.22_1401455 JE.Soil.26_1832242 JE.Soil.26_1957072 JE.Soil.34_3933467 JE.Soil.38_118665 JE.Soil.38_118872 JE.Soil.82_716214 JE.Soil.62_1697455 JE.Soil.66_395929 JE.Soil.66_1317574 JE.Soil.67_981048 JE.Soil.87_1372250 JE.Soil.87_2320627 JE.Soil.95_1277591 JE.Soil.95_1771834 JE.Soil.266_1891726 JE.Soil.50_370984 JE.Soil.50_765129 JE.Soil.54_431675 JE.Soil.54_575299 JE.Soil.54_1210343 JE.Soil.58_132588 JE.Soil.63_439654 JE.Soil.63_1597860 JE.Soil.63_2520555 JE.Soil.74_93908 JE.Soil.74_832790 JE.Lundberg.25_417554 JE.Lundberg.23_165281 JE.Lundberg.64_1555548 JE.Lundberg.67_778685 JE.Soil.314_195638 JE.Soil.314_642700 JE.Lundberg.73_195418 JE.Soil.182_176758 JE.Soil.50_402705 JE.Lundberg.85_5578080 JE.Lundberg.94_651049 JE.Lundberg.134_543816 JE.Soil.42_2365823 JE.Lundberg.67_427462 JE.Lundberg.79_142614 JE.Soil.42_2365630 JE.Soil.6_397912 JE.Lundberg.85_4683186 JE.Soil.82_80083 JE.Lundberg.156_1457937 JE.Lundberg.156_1458176 JE.Lundberg.91_1645742 JE.Soil.254_902710 JE.Soil.266_1859944 JE.Soil.270_939168 JE.Soil.50_739358 JE.Soil.62_2327414 JE.Soil.87_1066832 JE.Soil.87_1303270 JE.Soil.87_1582038 JE.Soil.95_977262 JE.Soil.234_815388 JE.Soil.250_777483 JE.Soil.254_228313 JE.Soil.258_214966 JE.Soil.262_337778 JE.Soil.262_553917 JE.Soil.54_484065 JE.Soil.58_1506000 JE.Soil.58_1506082 JE.Soil.62_2311262 JE.Soil.78_1279382 JE.Soil.82_458471 JE.Soil.86_893573 JE.Soil.86_2434169 JE.Soil.87_1587333 JE.Soil.91_1406211 JE.Soil.91_1406233 JE.Soil.82_80235 JE.Lundberg.49_326238 JE.Lundberg.58_1908889 JE.Lundberg.73_1126160 JE.Soil.110_1103599 JE.Soil.110_1103765 JE.Lundberg.82_799430 JE.Soil.18_2171435 JE.Soil.198_866697 JE.Soil.14_2593253 JE.Soil.195_1717630 JE.Soil.198_815223 JE.Soil.210_660458 JE.Soil.38_1598904 JE.Soil.2_97148 JE.Soil.98_108736 JE.Lundberg.77_660098 JE.Lundberg.91_860964 JE.Lundberg.96_766804 JE.Soil.182_846692 JE.Soil.186_417117 JE.Soil.235_1843554 JE.Soil.42_2580014 JE.Soil.106_269238 JE.Soil.186_165480 JE.Lundberg.53_2219509 JE.Soil.138_1227224 JE.Soil.126_177233 JE.Soil.126_437078 JE.Soil.130_751749 JE.Soil.143_1151296 JE.Soil.274_1533454 JE.Soil.286_1112317 JE.Soil.290_1823989 JE.Soil.295_2118362 JE.Soil.302_688414 JE.Soil.314_187473 JE.Soil.106_865338 JE.Soil.106_2379888 JE.Soil.110_362586 JE.Soil.111_1739624 JE.Soil.118_362361 JE.Soil.118_796715 JE.Soil.122_478927 JE.Soil.122_479045 JE.Soil.128_395783 JE.Soil.130_495551 JE.Soil.134_54598 JE.Soil.134_101468 JE.Soil.134_283805 JE.Soil.134_1748884 JE.Soil.138_303546 JE.Soil.138_852329 JE.Soil.279_364280 JE.Soil.280_1587685 JE.Soil.282_1073027 JE.Soil.286_1300725 JE.Soil.287_256474 JE.Soil.287_1567704 JE.Soil.290_73006 JE.Soil.290_2966815 JE.Soil.294_398583 JE.Soil.302_409720 JE.Soil.307_868099 JE.Soil.310_1217409 JE.Soil.314_271717 JE.Soil.318_885005 JE.Soil.318_1462639 JE.Soil.318_1607932 JE.Soil.318_1734486 JE.Soil.98_600163 JE.Soil.98_626886 JE.Soil.186_165646 JE.Soil.186_416588 JE.Soil.186_1579591 JE.Soil.262_1316577 JE.Soil.266_61022 JE.Soil.266_519134 JE.Soil.30_768427 JE.Soil.35_505874 JE.Soil.67_266746 JE.Soil.279_1514636 JE.Soil.290_1036186 JE.Soil.286_2054538 JE.Soil.14_1679635 JE.Lundberg.148_1173065 JE.Lundberg.148_24431 JE.Lundberg.166_427431 JE.Soil.43_726990 JE.Lundberg.16_407284 JE.Soil.71_5669 JE.Lundberg.19_827073 JE.Lundberg.46_1454659 JE.Lundberg.4_704444 JE.Soil.250_1718699 JE.Lundberg.100_432853 JE.Lundberg.145_54275 JE.Lundberg.148_24579 JE.Lundberg.172_856749 JE.Lundberg.181_61529 JE.Lundberg.187_524013 JE.Lundberg.187_869768 JE.Lundberg.23_1494909 JE.Lundberg.52_1316365 JE.Lundberg.54_611539 JE.Lundberg.58_1033543 JE.Lundberg.58_1205318 JE.Lundberg.61_1456070 JE.Lundberg.61_2033755 JE.Lundberg.61_918449 JE.Lundberg.64_1117480 JE.Lundberg.64_1122510 JE.Lundberg.64_1684972 JE.Lundberg.67_1196764 JE.Lundberg.67_121822 JE.Lundberg.67_173285 JE.Lundberg.68_2103340 JE.Lundberg.68_2108546 JE.Lundberg.70_1118393 JE.Lundberg.70_1415504 JE.Lundberg.70_173296 JE.Lundberg.70_214363 JE.Lundberg.70_901808 JE.Lundberg.73_629846 JE.Lundberg.77_1048056 JE.Lundberg.77_225595 JE.Lundberg.79_1124597 JE.Lundberg.79_1396046 JE.Lundberg.79_79192 JE.Lundberg.91_517921 JE.Soil.102_235640 JE.Soil.116_1772881 JE.Soil.118_902200 JE.Soil.186_1021776 JE.Soil.18_2752352 JE.Soil.190_1193198 JE.Soil.190_3257367 JE.Soil.190_46326 JE.Soil.191_1140581 JE.Soil.206_1473144 JE.Soil.222_2077347 JE.Soil.22_1340485 JE.Soil.22_2004842 JE.Soil.234_2367242 JE.Soil.258_316849 JE.Soil.270_240334 JE.Soil.270_973439 JE.Soil.274_319884 JE.Soil.30_1724787 JE.Soil.34_3368430 JE.Soil.38_2187373 JE.Soil.43_2908762 JE.Soil.46_2170099 JE.Soil.71_166620 JE.Soil.82_570218 JE.Soil.86_213910 JE.Lundberg.149_1300714 JE.Lundberg.176_402252 JE.Lundberg.176_402356 JE.Lundberg.182_591786 JE.Lundberg.182_1412223 JE.Lundberg.187_925077 JE.Lundberg.187_925373 JE.Lundberg.19_512278 JE.Lundberg.19_745199 JE.Lundberg.23_1208836 JE.Lundberg.23_1495085 JE.Lundberg.28_172965 JE.Lundberg.28_264354 JE.Lundberg.28_307961 JE.Lundberg.29_1084918 JE.Lundberg.46_1162493 JE.Lundberg.49_181991 JE.Lundberg.52_1410076 JE.Lundberg.58_326647 JE.Lundberg.64_1667793 JE.Lundberg.64_1943004 JE.Lundberg.70_145121 JE.Lundberg.73_1423926 JE.Lundberg.76_488772 JE.Lundberg.76_774303 JE.Lundberg.77_1892336 JE.Lundberg.79_1074100 JE.Lundberg.79_1096206 JE.Lundberg.85_2421744 JE.Lundberg.85_3259216 JE.Lundberg.85_3358137 JE.Lundberg.85_3459212 JE.Lundberg.88_652452 JE.Lundberg.88_961031 JE.Lundberg.91_111454 JE.Lundberg.91_1018924 JE.Lundberg.94_324566 JE.Lundberg.94_324804 JE.Lundberg.94_434108 JE.Lundberg.94_935145 JE.Lundberg.94_1002554 JE.Soil.118_442013 JE.Soil.14_1493256 JE.Soil.182_450376 JE.Soil.194_3179929 JE.Soil.218_997832 JE.Soil.235_42349 JE.Soil.254_52790 JE.Soil.254_342386 JE.Soil.254_845946 JE.Soil.254_893745 JE.Soil.262_1311437 JE.Soil.266_1872302 JE.Soil.266_1894825 JE.Soil.266_2099520 JE.Soil.26_2002525 JE.Soil.270_48597 JE.Soil.270_902454 JE.Soil.30_987756 JE.Soil.314_1139302 JE.Soil.34_918807 JE.Soil.38_1228601 JE.Soil.46_2261626 JE.Soil.46_2292143 JE.Soil.54_21674 JE.Soil.54_1047904 JE.Soil.54_1216880 JE.Soil.58_95783 JE.Soil.58_96036 JE.Soil.58_119033 JE.Soil.58_629685 JE.Soil.62_845610 JE.Soil.6_89509 JE.Soil.6_1352780 JE.Soil.74_779038 JE.Soil.86_1363445 JE.Soil.87_2499306 JE.Lundberg.61_317379 JE.Lundberg.73_796038 JE.Lundberg.79_288923 JE.Lundberg.88_556086 JE.Lundberg.88_556356 JE.Soil.102_235607 JE.Soil.118_918179 JE.Soil.142_376612 JE.Soil.14_166314 JE.Soil.14_166521 JE.Soil.14_477209 JE.Soil.14_514348 JE.Soil.14_635125 JE.Soil.14_1307008 JE.Soil.14_1601362 JE.Soil.14_1768564 JE.Soil.14_1773956 JE.Soil.14_2192684 JE.Soil.182_141209 JE.Soil.182_708333 JE.Soil.182_1409125 JE.Soil.182_1411612 JE.Soil.182_1968523 JE.Soil.186_1045594 JE.Soil.186_1506079 JE.Soil.186_1534629 JE.Soil.190_407506 JE.Soil.190_1895388 JE.Soil.194_136986 JE.Soil.194_2595306 JE.Soil.194_4047005 JE.Soil.198_62009 JE.Soil.198_855312 JE.Soil.198_1232173 JE.Soil.198_1381983 JE.Soil.202_335524 JE.Soil.206_1059014 JE.Soil.210_559971 JE.Soil.210_560047 JE.Soil.211_1701184 JE.Soil.211_1701506 JE.Soil.214_650155 JE.Soil.214_1062032 JE.Soil.214_1748642 JE.Soil.218_6455 JE.Soil.218_250074 JE.Soil.218_546448 JE.Soil.218_546634 JE.Soil.218_1481956 JE.Soil.218_1553183 JE.Soil.218_1695024 JE.Soil.219_1029089 JE.Soil.222_996727 JE.Soil.22_521003 JE.Soil.22_721161 JE.Soil.22_1424690 JE.Soil.234_2282589 JE.Soil.26_890518 JE.Soil.26_951224 JE.Soil.26_1670206 JE.Soil.2_19224 JE.Soil.2_260611 JE.Soil.2_1510378 JE.Soil.2_2110282 JE.Soil.30_4770 JE.Soil.30_2304782 JE.Soil.314_1237539 JE.Soil.34_2682087 JE.Soil.38_1813563 JE.Soil.42_1539819 JE.Soil.43_302962 JE.Soil.47_2943547 JE.Soil.6_779017 JE.Soil.78_306700 JE.Soil.7_37362 JE.Soil.234_1578002 JE.Soil.258_57667 JE.Soil.270_1571238 JE.Soil.54_375714 JE.Soil.58_606229 JE.Soil.78_1152863 JE.Soil.91_589024 JE.Soil.95_2542284 JE.Soil.95_2547927 JE.Soil.43_733272 JE.Soil.43_1372278 JE.Soil.43_1668488 JE.Soil.43_1953971 JE.Soil.43_2389335 JE.Soil.43_2707513 JE.Soil.43_3016621 JE.Soil.43_3266545 JE.Lundberg.70_868888 JE.Lundberg.70_869020 JE.Soil.71_1428946 JE.Soil.71_1724801 JE.Lundberg.34_1301205 JE.Lundberg.85_3459235 JE.Lundberg.64_984725 JE.Soil.26_2002941 JE.Soil.134_2258337 JE.Lundberg.163_903670 JE.Soil.318_1628440 JE.Soil.138_1308473 JE.Soil.282_1689874 JE.Soil.282_1917575 JE.Soil.318_900217 JE.Lundberg.175_147040 JE.Lundberg.172_1415622 JE.Lundberg.175_514117 JE.Lundberg.192_803469 JE.Lundberg.178_440788 JE.Lundberg.192_790738 JE.Soil.295_1149706 JE.Lundberg.178_298562 JE.Lundberg.19_623422 JE.Lundberg.178_35397 JE.Lundberg.19_432622 JE.Lundberg.23_1285778 JE.Lundberg.23_701991 JE.Lundberg.23_745367 JE.Lundberg.7_733675 JE.Lundberg.7_1062523 JE.Lundberg.1_1726505 JE.Lundberg.1_1726568 JE.Lundberg.19_623607 JE.Lundberg.88_552601 JE.Soil.179_898650 JE.Soil.190_2955102 JE.Soil.202_800123 JE.Soil.206_478129 JE.Soil.218_1099114 JE.Soil.30_651134 JE.Soil.39_396136 JE.Soil.39_2351660 JE.Soil.46_2760123 JE.Lundberg.20_1124729 JE.Lundberg.25_741563 JE.Lundberg.20_1475018 JE.Lundberg.20_2115636 JE.Lundberg.20_2120868 JE.Lundberg.20_346985 JE.Lundberg.7_1220480 JE.Lundberg.80_19564 JE.Lundberg.37_1299968 JE.Lundberg.38_1222381 JE.Lundberg.47_1017829 JE.Lundberg.64_2213762 JE.Lundberg.80_400264 JE.Lundberg.25_741645 JE.Lundberg.10_511323 JE.Lundberg.37_8947 JE.Lundberg.37_31770 JE.Lundberg.37_874223 JE.Lundberg.7_8730 JE.Lundberg.10_511375 JE.Lundberg.13_4660498 JE.Lundberg.38_796380 JE.Lundberg.7_1810579 JE.Lundberg.37_873934 JE.Lundberg.49_911817 JE.Lundberg.50_317944 JE.Lundberg.23_498211 JE.Lundberg.19_218823 JE.Lundberg.23_1368682 JE.Lundberg.23_560658 JE.Lundberg.4_1504936 JE.Soil.115_2806559 JE.Lundberg.23_1370145 JE.Lundberg.1_1726762 JE.Soil.202_129644 JE.Soil.202_129899 JE.Lundberg.50_690521 JE.Soil.202_721111 JE.Lundberg.53_486354 JE.Lundberg.11_616525 JE.Lundberg.106_859347 JE.Lundberg.18_910230 JE.Soil.131_904400 JE.Lundberg.73_305200 JE.Lundberg.73_65997 JE.Soil.18_2494423 JE.Soil.179_1263993 JE.Lundberg.50_1158500 JE.Lundberg.106_656367 JE.Lundberg.163_293747 JE.Lundberg.181_42222 JE.Lundberg.10_312135 JE.Lundberg.112_295788 JE.Lundberg.115_161084 JE.Lundberg.127_98131 JE.Lundberg.128_648228 JE.Lundberg.128_750004 JE.Lundberg.131_505493 JE.Lundberg.136_1049920 JE.Lundberg.136_471546 JE.Lundberg.136_563774 JE.Lundberg.139_272379 JE.Lundberg.142_943645 JE.Lundberg.154_922359 JE.Lundberg.172_888633 JE.Lundberg.175_108294 JE.Lundberg.190_837839 JE.Lundberg.19_63795 JE.Lundberg.26_1146814 JE.Lundberg.26_1146821 JE.Lundberg.31_1666932 JE.Lundberg.34_613468 JE.Lundberg.34_956444 JE.Lundberg.3_1289005 JE.Lundberg.3_1294461 JE.Lundberg.43_826233 JE.Lundberg.44_365376 JE.Lundberg.46_1496003 JE.Lundberg.55_1470071 JE.Lundberg.61_216507 JE.Lundberg.63_2068469 JE.Lundberg.63_2073883 JE.Lundberg.67_941954 JE.Soil.186_1073752 JE.Soil.191_1079053 JE.Soil.218_78780 JE.Soil.222_1205048 JE.Soil.30_1518642 JE.Soil.43_189965 JE.Soil.59_1957602 JE.Soil.63_2544380 JE.Soil.63_791387 JE.Soil.72_1270536 JE.Soil.75_854704 JE.Lundberg.10_1096088 JE.Lundberg.122_581044 JE.Lundberg.122_1124905 JE.Lundberg.124_382299 JE.Lundberg.124_752323 JE.Lundberg.125_880238 JE.Lundberg.127_906105 JE.Lundberg.128_548953 JE.Lundberg.130_996238 JE.Lundberg.131_1321991 JE.Lundberg.136_812853 JE.Lundberg.137_133360 JE.Lundberg.137_457619 JE.Lundberg.137_484658 JE.Lundberg.137_484942 JE.Lundberg.139_272247 JE.Lundberg.140_178910 JE.Lundberg.140_1426641 JE.Lundberg.145_861531 JE.Lundberg.147_519558 JE.Lundberg.154_97228 JE.Lundberg.154_418342 JE.Lundberg.154_501194 JE.Lundberg.154_506540 JE.Lundberg.154_922161 JE.Lundberg.160_420708 JE.Lundberg.160_420810 JE.Lundberg.163_431494 JE.Lundberg.166_159498 JE.Lundberg.166_726918 JE.Lundberg.166_1178412 JE.Lundberg.172_198737 JE.Lundberg.172_396038 JE.Lundberg.172_426306 JE.Lundberg.172_489661 JE.Lundberg.172_1389081 JE.Lundberg.175_108510 JE.Lundberg.178_78106 JE.Lundberg.178_151419 JE.Lundberg.178_196329 JE.Lundberg.178_430821 JE.Lundberg.181_3999 JE.Lundberg.181_58202 JE.Lundberg.181_609084 JE.Lundberg.187_151838 JE.Lundberg.187_485861 JE.Lundberg.188_305428 JE.Lundberg.19_643090 JE.Lundberg.26_43635 JE.Lundberg.26_43774 JE.Lundberg.26_43884 JE.Lundberg.26_454975 JE.Lundberg.28_789895 JE.Lundberg.29_699990 JE.Lundberg.29_700069 JE.Lundberg.29_1023766 JE.Lundberg.31_289169 JE.Lundberg.34_613163 JE.Lundberg.34_722674 JE.Lundberg.34_1331111 JE.Lundberg.36_1313713 JE.Lundberg.36_1313914 JE.Lundberg.40_1691006 JE.Lundberg.41_944352 JE.Lundberg.42_359337 JE.Lundberg.43_727543 JE.Lundberg.43_746446 JE.Lundberg.44_4050 JE.Lundberg.44_4162 JE.Lundberg.44_279909 JE.Lundberg.44_1185088 JE.Lundberg.44_1315688 JE.Lundberg.44_1525329 JE.Lundberg.44_1669357 JE.Lundberg.46_331697 JE.Lundberg.47_1122186 JE.Lundberg.49_1449593 JE.Lundberg.55_958753 JE.Lundberg.55_1747410 JE.Lundberg.67_1634786 JE.Lundberg.85_3202963 JE.Lundberg.94_743314 JE.Lundberg.94_743412 JE.Lundberg.94_1284162 JE.Lundberg.97_776246 JE.Soil.14_595646 JE.Soil.14_2174121 JE.Soil.14_2174374 JE.Soil.14_2493069 JE.Soil.179_1187355 JE.Soil.179_1282847 JE.Soil.179_1601183 JE.Soil.179_1634150 JE.Soil.184_1265362 JE.Soil.186_981648 JE.Soil.187_1391123 JE.Soil.187_1555282 JE.Soil.18_2668594 JE.Soil.191_460869 JE.Soil.191_867641 JE.Soil.191_1037510 JE.Soil.191_1699603 JE.Soil.194_3263448 JE.Soil.195_1798142 JE.Soil.198_652813 JE.Soil.202_641308 JE.Soil.202_787328 JE.Soil.206_276769 JE.Soil.206_291576 JE.Soil.206_1086515 JE.Soil.206_1158695 JE.Soil.206_1869080 JE.Soil.214_506627 JE.Soil.214_1012093 JE.Soil.214_1780755 JE.Soil.215_47020 JE.Soil.216_98901 JE.Soil.220_298983 JE.Soil.220_1939831 JE.Soil.222_328858 JE.Soil.222_555174 JE.Soil.222_966322 JE.Soil.222_1094531 JE.Soil.222_1334497 JE.Soil.222_2094167 JE.Soil.222_2384506 JE.Soil.222_2682339 JE.Soil.227_1194469 JE.Soil.227_1316525 JE.Soil.227_1316817 JE.Soil.227_2264523 JE.Soil.22_391740 JE.Soil.234_1860222 JE.Soil.239_455766 JE.Soil.239_1354769 JE.Soil.244_1242213 JE.Soil.24_915161 JE.Soil.24_2234664 JE.Soil.254_315009 JE.Soil.254_527427 JE.Soil.254_528061 JE.Soil.266_2157859 JE.Soil.26_1423342 JE.Soil.2_557989 JE.Soil.2_910170 JE.Soil.38_934519 JE.Soil.38_1416251 JE.Soil.38_1659226 JE.Soil.42_960554 JE.Soil.42_1231537 JE.Soil.43_1535645 JE.Soil.43_2383209 JE.Soil.43_3328517 JE.Soil.47_131627 JE.Soil.51_964858 JE.Soil.56_589597 JE.Soil.58_551091 JE.Soil.59_1208684 JE.Soil.59_1977643 JE.Soil.62_543609 JE.Soil.62_718858 JE.Soil.63_875934 JE.Soil.66_1454362 JE.Soil.6_427670 JE.Soil.6_2628828 JE.Soil.6_2928431 JE.Soil.75_2392924 JE.Soil.76_453107 JE.Soil.87_2464607 JE.Lundberg.19_663473 JE.Lundberg.19_1282759 JE.Lundberg.20_225202 JE.Lundberg.20_1907070 JE.Lundberg.22_1281298 JE.Lundberg.28_419718 JE.Lundberg.29_665050 JE.Lundberg.29_1445441 JE.Lundberg.29_1450673 JE.Lundberg.2_1274635 JE.Lundberg.30_1312065 JE.Lundberg.30_1524714 JE.Lundberg.33_296007 JE.Lundberg.33_584347 JE.Lundberg.33_915605 JE.Lundberg.37_1241090 JE.Lundberg.38_22078 JE.Lundberg.38_367957 JE.Lundberg.38_441770 JE.Lundberg.38_442005 JE.Lundberg.38_1437797 JE.Lundberg.43_178693 JE.Lundberg.43_901259 JE.Lundberg.43_1293093 JE.Lundberg.48_390234 JE.Lundberg.4_1227757 JE.Lundberg.73_1199927 JE.Lundberg.73_1402092 JE.Lundberg.74_2057668 JE.Lundberg.76_820645 JE.Lundberg.76_1332437 JE.Lundberg.77_236763 JE.Lundberg.77_237015 JE.Lundberg.77_607096 JE.Lundberg.77_1296624 JE.Lundberg.77_1364081 JE.Lundberg.79_943000 JE.Lundberg.80_617903 JE.Lundberg.80_997587 JE.Lundberg.81_1600203 JE.Lundberg.85_3107663 JE.Lundberg.85_3107824 JE.Lundberg.85_4063650 JE.Lundberg.86_90002 JE.Lundberg.86_332237 JE.Lundberg.86_632855 JE.Lundberg.86_638046 JE.Lundberg.88_1045892 JE.Lundberg.88_1200158 JE.Lundberg.91_644270 JE.Lundberg.91_1090516 JE.Soil.127_92141 JE.Soil.127_92305 JE.Soil.127_486972 JE.Soil.127_487089 JE.Soil.127_656756 JE.Soil.127_822162 JE.Soil.127_889856 JE.Soil.127_1046322 JE.Soil.127_1261364 JE.Soil.127_2124665 JE.Soil.127_2249259 JE.Soil.127_2543384 JE.Soil.127_2815369 JE.Soil.135_390967 JE.Soil.135_813684 JE.Soil.135_2474596 JE.Soil.135_2474681 JE.Soil.135_3826504 JE.Soil.14_2331523 JE.Soil.16_2153124 JE.Soil.178_166099 JE.Soil.178_592125 JE.Soil.178_858731 JE.Soil.182_99890 JE.Soil.182_100153 JE.Soil.186_22241 JE.Soil.186_1308411 JE.Soil.187_505769 JE.Soil.187_1976174 JE.Soil.18_342277 JE.Soil.18_772462 JE.Soil.191_22786 JE.Soil.191_1307742 JE.Soil.191_1850686 JE.Soil.191_2165256 JE.Soil.191_2165579 JE.Soil.192_513885 JE.Soil.195_697769 JE.Soil.195_698063 JE.Soil.195_2055236 JE.Soil.195_2055303 JE.Soil.196_1438215 JE.Soil.204_1205622 JE.Soil.204_1206338 JE.Soil.206_12165 JE.Soil.206_76659 JE.Soil.206_429370 JE.Soil.206_430487 JE.Soil.206_1703314 JE.Soil.20_2332155 JE.Soil.210_813204 JE.Soil.210_886281 JE.Soil.214_1094696 JE.Soil.218_284048 JE.Soil.218_284292 JE.Soil.218_556081 JE.Soil.218_766861 JE.Soil.218_949603 JE.Soil.222_13815 JE.Soil.222_1162929 JE.Soil.222_1590716 JE.Soil.224_367163 JE.Soil.23_293197 JE.Soil.23_380558 JE.Soil.26_2075717 JE.Soil.27_994265 JE.Soil.27_2365196 JE.Soil.27_2383079 JE.Soil.27_2926811 JE.Soil.27_3926095 JE.Soil.27_4595952 JE.Soil.28_109864 JE.Soil.30_147736 JE.Soil.30_1170749 JE.Soil.30_1336153 JE.Soil.314_134292 JE.Soil.314_419218 JE.Soil.314_553173 JE.Soil.314_1441286 JE.Soil.32_1002846 JE.Soil.34_221062 JE.Soil.34_527717 JE.Soil.34_996517 JE.Soil.34_1550788 JE.Soil.34_2224432 JE.Soil.34_4033730 JE.Soil.35_757242 JE.Soil.3_190642 JE.Soil.3_973444 JE.Soil.40_2141794 JE.Soil.40_2502814 JE.Soil.43_2407335 JE.Soil.43_3020697 JE.Soil.44_1715849 JE.Soil.44_3146106 JE.Soil.46_2653748 JE.Soil.46_2721683 JE.Soil.47_284208 JE.Soil.47_721364 JE.Soil.47_721451 JE.Soil.47_2006548 JE.Soil.47_2650981 JE.Soil.48_2386230 JE.Soil.59_868463 JE.Soil.59_1247421 JE.Soil.59_1261164 JE.Soil.59_2108856 JE.Soil.59_2322835 JE.Soil.7_1099432 JE.Soil.8_690006 JE.Soil.8_1077110 JE.Soil.8_1082603 JE.Soil.131_904563 JE.Soil.131_1271652 JE.Soil.131_1383231 JE.Soil.131_1548045 JE.Soil.131_4756610 JE.Soil.131_5690682 JE.Soil.131_5690741 JE.Soil.14_1506628 JE.Soil.178_151209 JE.Soil.182_1289830 JE.Soil.182_1922520 JE.Soil.186_420752 JE.Soil.18_2243940 JE.Soil.18_2880375 JE.Soil.18_2924286 JE.Soil.190_343772 JE.Soil.190_1311974 JE.Soil.194_809755 JE.Soil.194_1354685 JE.Soil.194_1723144 JE.Soil.194_2482020 JE.Soil.198_195419 JE.Soil.19_168701 JE.Soil.19_653739 JE.Soil.19_1245031 JE.Soil.19_1245164 JE.Soil.19_1278708 JE.Soil.206_168067 JE.Soil.206_707082 JE.Soil.206_841716 JE.Soil.206_842373 JE.Soil.210_370784 JE.Soil.210_658975 JE.Soil.214_720814 JE.Soil.218_1463450 JE.Soil.218_1620773 JE.Soil.218_1688172 JE.Soil.222_1441125 JE.Soil.22_632747 JE.Soil.26_856020 JE.Soil.26_1030125 JE.Soil.26_1046155 JE.Soil.2_1023416 JE.Soil.2_1048638 JE.Soil.30_515141 JE.Soil.30_1607154 JE.Soil.30_2376174 JE.Soil.30_2568563 JE.Soil.30_3057318 JE.Soil.34_2316847 JE.Soil.38_2937004 JE.Soil.42_46923 JE.Soil.42_85999 JE.Soil.42_793105 JE.Soil.42_951408 JE.Soil.42_1014199 JE.Soil.42_1014722 JE.Soil.42_1627492 JE.Soil.42_1923709 JE.Soil.43_12776 JE.Soil.43_1104715 JE.Soil.43_1198858 JE.Soil.44_699461 JE.Soil.63_279679 JE.Soil.63_329715 JE.Soil.63_1406922 JE.Soil.63_1756904 JE.Soil.63_2164684 JE.Soil.6_253753 JE.Soil.6_1415735 JE.Soil.6_1415881 JE.Soil.6_1520195 JE.Soil.6_1604045 JE.Soil.6_2826086 JE.Lundberg.73_1038720 JE.Lundberg.73_1090392 JE.Lundberg.73_1227872 JE.Lundberg.73_1425943 JE.Lundberg.76_736762 JE.Lundberg.76_768807 JE.Lundberg.76_1530811 JE.Lundberg.76_1633393 JE.Lundberg.77_1930 JE.Lundberg.77_2076 JE.Lundberg.77_451577 JE.Lundberg.77_492319 JE.Lundberg.77_497583 JE.Lundberg.77_611102 JE.Lundberg.77_1025692 JE.Lundberg.77_1569445 JE.Lundberg.77_2097516 JE.Lundberg.77_2171599 JE.Lundberg.77_2266333 JE.Lundberg.78_501628 JE.Lundberg.78_501896 JE.Lundberg.78_1696958 JE.Lundberg.79_126911 JE.Lundberg.79_592840 JE.Lundberg.79_740397 JE.Lundberg.79_915323 JE.Lundberg.82_81734 JE.Lundberg.82_122021 JE.Lundberg.82_327456 JE.Lundberg.82_875572 JE.Lundberg.82_948529 JE.Lundberg.85_520991 JE.Lundberg.85_2173171 JE.Lundberg.85_2824418 JE.Lundberg.85_3900520 JE.Lundberg.85_4545501 JE.Lundberg.88_287396 JE.Lundberg.88_747445 JE.Lundberg.88_897054 JE.Lundberg.88_1339980 JE.Lundberg.88_1365775 JE.Lundberg.88_1365894 JE.Lundberg.88_1403739 JE.Lundberg.88_1403836 JE.Lundberg.91_1371297 JE.Lundberg.91_1621144 JE.Lundberg.94_614844 JE.Lundberg.94_1287045 JE.Lundberg.73_663499 JE.Lundberg.75_899045 JE.Lundberg.76_101441 JE.Lundberg.76_211334 JE.Lundberg.76_1359115 JE.Lundberg.77_581463 JE.Lundberg.77_815805 JE.Lundberg.77_1048499 JE.Lundberg.77_1487484 JE.Lundberg.77_1612837 JE.Lundberg.77_1750408 JE.Lundberg.79_43857 JE.Lundberg.79_362508 JE.Lundberg.79_903867 JE.Lundberg.79_923453 JE.Lundberg.79_1527216 JE.Lundberg.79_1527571 JE.Lundberg.79_1659475 JE.Lundberg.85_3510908 JE.Lundberg.85_4012337 JE.Lundberg.85_4012523 JE.Lundberg.85_4303404 JE.Lundberg.85_4580810 JE.Lundberg.85_4914848 JE.Lundberg.85_5585458 JE.Lundberg.88_504264 JE.Lundberg.88_593769 JE.Lundberg.88_593813 JE.Lundberg.88_715556 JE.Lundberg.88_831087 JE.Lundberg.88_1240000 JE.Lundberg.88_1456162 JE.Lundberg.91_339373 JE.Lundberg.91_470749 JE.Lundberg.94_636896 JE.Lundberg.94_1161912 JE.Soil.18_2886394 JE.Soil.191_552211 JE.Soil.198_108332 JE.Soil.198_654965 JE.Soil.206_1541271 JE.Soil.210_177399 JE.Soil.214_193522 JE.Soil.214_193742 JE.Soil.218_725509 JE.Soil.224_1345887 JE.Soil.2_1049907 JE.Soil.30_325710 JE.Soil.30_612658 JE.Soil.34_1602606 JE.Soil.34_1669464 JE.Soil.34_3733399 JE.Soil.182_1258886 JE.Soil.23_1301545 JE.Soil.23_1369255 JE.Soil.23_1409166 JE.Soil.42_27985 JE.Soil.46_2067426 JE.Lundberg.64_1371587 JE.Lundberg.94_359170 JE.Lundberg.94_359262 JE.Lundberg.38_809463 JE.Lundberg.98_944279 JE.Lundberg.46_1495773 JE.Lundberg.3_1123846 JE.Lundberg.52_243980 JE.Lundberg.52_244186 JE.Lundberg.52_5676 JE.Lundberg.52_5735 JE.Lundberg.70_1705915 JE.Lundberg.73_205018 JE.Lundberg.79_392543 JE.Lundberg.73_663320 JE.Lundberg.77_1043431 JE.Lundberg.79_1437663 JE.Lundberg.79_392920 JE.Lundberg.85_5585235 JE.Lundberg.88_1381400 JE.Lundberg.88_1409355 JE.Lundberg.91_339214 JE.Lundberg.79_392780 JE.Soil.19_511687 JE.Soil.131_3811364 JE.Soil.131_4473484 JE.Soil.194_1231240 JE.Soil.194_2977858 JE.Soil.206_707155 JE.Soil.314_262359 JE.Soil.3_2433901 JE.Soil.42_2161701 JE.Soil.6_2826021 JE.Soil.8_1838563 JE.Soil.19_511731 JE.Lundberg.73_529898 JE.Lundberg.13_2715492 JE.Lundberg.2_610124 JE.Lundberg.2_965057 JE.Soil.210_799125 JE.Soil.223_2364134 JE.Lundberg.39_1354657 JE.Lundberg.79_246159 JE.Lundberg.79_246396 JE.Lundberg.79_246437 JE.Lundberg.23_618070 JE.Lundberg.2_583142 JE.Lundberg.73_21997 JE.Lundberg.73_594945 JE.Lundberg.52_1082117 JE.Lundberg.79_483548 JE.Lundberg.49_465655 JE.Lundberg.175_941343 JE.Soil.135_3683989 JE.Lundberg.4_1107631 JE.Lundberg.58_1795631 JE.Lundberg.67_1690996 JE.Lundberg.75_1295854 JE.Lundberg.76_1631909 JE.Lundberg.76_66876 JE.Lundberg.78_1675045 JE.Soil.186_446634 JE.Soil.59_2059940 JE.Lundberg.16_166714 JE.Lundberg.17_460352 JE.Lundberg.1_25884 JE.Lundberg.23_504308 JE.Lundberg.23_617841 JE.Lundberg.29_664943 JE.Lundberg.2_494022 JE.Lundberg.43_178922 JE.Lundberg.4_1107754 JE.Lundberg.4_173013 JE.Lundberg.55_1434602 JE.Lundberg.55_1614691 JE.Lundberg.55_1778829 JE.Lundberg.55_726971 JE.Lundberg.56_596707 JE.Lundberg.58_1047526 JE.Lundberg.58_1186558 JE.Lundberg.58_344479 JE.Lundberg.61_1063984 JE.Lundberg.62_1734257 JE.Lundberg.64_617297 JE.Lundberg.68_1049616 JE.Lundberg.70_1084673 JE.Lundberg.70_1413049 JE.Lundberg.70_1418567 JE.Lundberg.73_1227649 JE.Lundberg.73_270732 JE.Lundberg.73_416808 JE.Lundberg.73_997395 JE.Lundberg.76_725795 JE.Lundberg.77_1025528 JE.Lundberg.77_1940570 JE.Lundberg.77_1999865 JE.Lundberg.77_221613 JE.Lundberg.77_221674 JE.Lundberg.77_662489 JE.Lundberg.77_676953 JE.Lundberg.79_1381442 JE.Lundberg.79_1381478 JE.Lundberg.79_1403514 JE.Lundberg.79_1637511 JE.Lundberg.79_270569 JE.Lundberg.82_230154 JE.Lundberg.82_294211 JE.Lundberg.82_472165 JE.Lundberg.82_700385 JE.Lundberg.85_5115677 JE.Lundberg.85_5722423 JE.Lundberg.86_246223 JE.Lundberg.86_633023 JE.Lundberg.86_70552 JE.Lundberg.86_75690 JE.Lundberg.88_440892 JE.Lundberg.88_741813 JE.Lundberg.88_771919 JE.Lundberg.91_1033535 JE.Lundberg.91_1371094 JE.Lundberg.91_186171 JE.Lundberg.91_306907 JE.Lundberg.94_674623 JE.Soil.127_1190057 JE.Soil.127_2535037 JE.Soil.127_272154 JE.Soil.127_2764186 JE.Soil.127_2769679 JE.Soil.127_2782045 JE.Soil.127_889862 JE.Soil.135_1764687 JE.Soil.186_445698 JE.Soil.30_2241788 JE.Soil.39_784918 JE.Soil.46_1402719 JE.Soil.47_192261 JE.Soil.47_2698172 JE.Soil.59_2302747 JE.Soil.59_2302867 JE.Lundberg.23_1255036 JE.Lundberg.52_771174 JE.Lundberg.73_1339733 JE.Lundberg.76_768154 JE.Lundberg.77_226711 JE.Lundberg.77_474949 JE.Lundberg.77_1535936 JE.Lundberg.77_1536248 JE.Lundberg.77_1999521 JE.Lundberg.77_2003474 JE.Lundberg.77_2005063 JE.Lundberg.77_2008916 JE.Lundberg.79_663699 JE.Lundberg.79_668817 JE.Lundberg.79_742449 JE.Lundberg.80_786874 JE.Lundberg.80_787012 JE.Lundberg.80_1469779 JE.Lundberg.85_1507668 JE.Lundberg.85_2891613 JE.Lundberg.85_4412363 JE.Lundberg.85_4412519 JE.Lundberg.87_958693 JE.Lundberg.88_768016 JE.Lundberg.88_804588 JE.Lundberg.88_1251057 JE.Lundberg.91_63036 JE.Lundberg.2_965342 JE.Lundberg.73_467993 JE.Lundberg.73_529659 JE.Lundberg.73_1109679 JE.Lundberg.76_1161582 JE.Lundberg.76_1161850 JE.Lundberg.79_1177940 JE.Lundberg.81_1405316 JE.Lundberg.82_211829 JE.Lundberg.85_2539528 JE.Lundberg.85_2539846 JE.Lundberg.86_1498315 JE.Lundberg.87_1483689 JE.Lundberg.87_1483781 JE.Lundberg.88_118755 JE.Lundberg.88_758972 JE.Lundberg.90_1638815 JE.Lundberg.91_760444 JE.Lundberg.94_46391 JE.Soil.190_922098 JE.Soil.194_4267259 JE.Soil.223_1690437 JE.Lundberg.73_347459 JE.Lundberg.73_385761 JE.Lundberg.73_385985 JE.Lundberg.73_505562 JE.Lundberg.73_1167945 JE.Lundberg.73_1174529 JE.Lundberg.77_1938716 JE.Lundberg.77_1943987 JE.Lundberg.77_2232654 JE.Lundberg.79_742731 JE.Lundberg.82_333197 JE.Lundberg.85_1772452 JE.Lundberg.85_1772465 JE.Lundberg.85_3751826 JE.Lundberg.91_715415 JE.Lundberg.91_715497 JE.Lundberg.91_1033694 JE.Lundberg.94_851849 JE.Lundberg.73_1116976 JE.Lundberg.77_887301 JE.Lundberg.77_887508 JE.Lundberg.77_1328188 JE.Lundberg.77_1542845 JE.Lundberg.77_1543106 JE.Lundberg.82_661373 JE.Lundberg.85_5576182 JE.Lundberg.85_5722455 JE.Lundberg.86_70237 JE.Lundberg.89_750224 JE.Lundberg.89_1287437 JE.Lundberg.89_1397153 JE.Lundberg.91_306921 JE.Lundberg.53_104458 JE.Lundberg.56_251791 JE.Lundberg.56_1574398 JE.Lundberg.60_2137107 JE.Lundberg.61_156959 JE.Lundberg.61_334850 JE.Lundberg.61_1121171 JE.Lundberg.61_1348207 JE.Lundberg.70_11029 JE.Lundberg.70_653406 JE.Lundberg.79_940088 JE.Lundberg.79_940231 JE.Lundberg.91_186166 JE.Lundberg.91_191846 JE.Lundberg.91_968091 JE.Lundberg.55_1778899 JE.Lundberg.68_1582091 JE.Lundberg.70_1144472 JE.Lundberg.91_504369 JE.Lundberg.64_729509 JE.Lundberg.70_1006851 JE.Lundberg.70_1080163 JE.Soil.195_1086573 JE.Soil.27_2553863 JE.Lundberg.4_1107815 JE.Lundberg.58_1795775 JE.Lundberg.67_1691208 JE.Lundberg.75_1296148 JE.Lundberg.76_1632080 JE.Lundberg.76_67018 JE.Lundberg.78_1675085 JE.Soil.59_2317259 JE.Soil.59_2065266 JE.Lundberg.4_166516 JE.Lundberg.61_1239180 JE.Lundberg.76_1138706 JE.Lundberg.181_1043193 JE.Lundberg.181_84647 JE.Soil.54_1060109 JE.Soil.18_2499309 JE.Soil.38_1051630 JE.Soil.214_1253874 JE.Soil.42_831407 JE.Lundberg.80_786599 JE.Soil.179_1264462 JE.Lundberg.155_912903 JE.Soil.126_748086 JE.Soil.178_831142 JE.Lundberg.155_2133256 JE.Soil.178_825218 JE.Soil.210_879479 JE.Lundberg.155_1842944 JE.Lundberg.88_645428 JE.Soil.179_189030 JE.Soil.182_1173538 JE.Soil.195_1256214 JE.Soil.268_597750 JE.Soil.194_2914439 JE.Soil.195_68820 JE.Soil.195_659371 JE.Soil.195_1541213 JE.Soil.195_1779952 JE.Soil.227_175353 JE.Soil.227_1983805 JE.Soil.234_1768762 JE.Soil.254_542626 JE.Soil.262_374027 JE.Soil.268_1128245 JE.Soil.30_2209821 JE.Soil.38_1369432 JE.Soil.54_609910 JE.Soil.66_1696454 JE.Soil.6_2086168 JE.Soil.82_1002621 JE.Soil.102_250621 JE.Soil.274_2333699 JE.Soil.286_129407 JE.Soil.290_1414974 JE.Soil.290_1415018 JE.Soil.178_826371 JE.Soil.26_1287270 JE.Soil.110_265243 JE.Soil.106_1164841 JE.Lundberg.68_1307319 JE.Soil.102_206186 JE.Soil.118_585240 JE.Soil.142_2217226 JE.Soil.102_206021 JE.Soil.102_330980 JE.Soil.106_3000221 JE.Soil.106_512449 JE.Soil.115_168213 JE.Soil.118_212299 JE.Soil.118_212455 JE.Soil.134_3038479 JE.Soil.134_544516 JE.Soil.134_918761 JE.Soil.274_1000413 JE.Soil.274_1681977 JE.Soil.274_2060122 JE.Soil.278_627816 JE.Soil.282_1114823 JE.Soil.290_2907638 JE.Soil.298_357242 JE.Soil.310_2112452 JE.Soil.312_1765074 JE.Soil.314_902671 JE.Soil.318_1487928 JE.Soil.318_154549 JE.Soil.98_421350 JE.Soil.102_279105 JE.Soil.102_377144 JE.Soil.103_1349117 JE.Soil.106_421926 JE.Soil.106_1192905 JE.Soil.106_1383203 JE.Soil.106_1509412 JE.Soil.106_1669391 JE.Soil.106_1694228 JE.Soil.106_1709566 JE.Soil.106_1822809 JE.Soil.106_1937046 JE.Soil.106_1950885 JE.Soil.106_2101224 JE.Soil.106_2231747 JE.Soil.106_2333689 JE.Soil.106_2514934 JE.Soil.106_2643030 JE.Soil.106_2727061 JE.Soil.106_2863613 JE.Soil.106_3077289 JE.Soil.110_49077 JE.Soil.110_94431 JE.Soil.110_378580 JE.Soil.110_378682 JE.Soil.110_511091 JE.Soil.110_537604 JE.Soil.110_648130 JE.Soil.110_664851 JE.Soil.110_777371 JE.Soil.110_805588 JE.Soil.115_117506 JE.Soil.115_173868 JE.Soil.115_2732268 JE.Soil.118_134738 JE.Soil.118_299433 JE.Soil.118_386779 JE.Soil.118_387048 JE.Soil.118_617109 JE.Soil.118_875553 JE.Soil.122_274377 JE.Soil.126_576577 JE.Soil.126_903625 JE.Soil.126_1008073 JE.Soil.126_1041761 JE.Soil.126_1102268 JE.Soil.126_1500188 JE.Soil.130_306433 JE.Soil.134_918626 JE.Soil.134_2142193 JE.Soil.134_2446174 JE.Soil.134_2456273 JE.Soil.138_1375858 JE.Soil.142_2759270 JE.Soil.274_658061 JE.Soil.274_2200792 JE.Soil.276_237525 JE.Soil.278_28619 JE.Soil.278_493637 JE.Soil.278_789224 JE.Soil.278_923184 JE.Soil.278_1490394 JE.Soil.278_1517626 JE.Soil.278_1697385 JE.Soil.279_362996 JE.Soil.279_1628980 JE.Soil.282_527489 JE.Soil.282_1009092 JE.Soil.282_1115465 JE.Soil.286_110792 JE.Soil.286_244933 JE.Soil.286_378165 JE.Soil.286_473033 JE.Soil.286_1097438 JE.Soil.286_1731192 JE.Soil.286_1751964 JE.Soil.286_2078210 JE.Soil.286_2134813 JE.Soil.287_1470815 JE.Soil.290_249417 JE.Soil.290_642058 JE.Soil.290_1729081 JE.Soil.290_1991108 JE.Soil.290_2908246 JE.Soil.291_966243 JE.Soil.291_966631 JE.Soil.294_146269 JE.Soil.294_349978 JE.Soil.294_372714 JE.Soil.294_391003 JE.Soil.294_456953 JE.Soil.294_473790 JE.Soil.295_846423 JE.Soil.298_270328 JE.Soil.298_357412 JE.Soil.298_438342 JE.Soil.302_135683 JE.Soil.302_572561 JE.Soil.302_692084 JE.Soil.310_379329 JE.Soil.310_442858 JE.Soil.310_443015 JE.Soil.310_867488 JE.Soil.310_934811 JE.Soil.310_935067 JE.Soil.310_1399071 JE.Soil.310_1500092 JE.Soil.310_1568535 JE.Soil.310_1677144 JE.Soil.310_2061436 JE.Soil.314_832433 JE.Soil.318_144672 JE.Soil.318_199590 JE.Soil.98_194327 JE.Soil.98_321415 JE.Soil.98_602449 JE.Soil.98_723281 JE.Soil.98_760862 JE.Soil.274_658517 JE.Soil.278_1662302 JE.Lundberg.176_557015 JE.Soil.102_386343 JE.Soil.202_442652 JE.Lundberg.177_542858 JE.Lundberg.52_1200104 JE.Lundberg.53_1027687 JE.Lundberg.53_1483706 JE.Lundberg.53_1508831 JE.Lundberg.64_1123978 JE.Lundberg.64_666356 JE.Lundberg.64_851310 JE.Lundberg.65_1648354 JE.Soil.102_672786 JE.Soil.118_300714 JE.Soil.118_327097 JE.Soil.122_239893 JE.Soil.138_404018 JE.Soil.18_2763679 JE.Soil.18_2869006 JE.Soil.22_1595563 JE.Soil.279_1236246 JE.Soil.290_1157345 JE.Soil.302_304558 JE.Soil.302_422878 JE.Soil.30_1507401 JE.Soil.34_3408717 JE.Soil.38_2984029 JE.Soil.3_1085114 JE.Soil.6_165621 JE.Lundberg.52_83125 JE.Lundberg.52_721188 JE.Lundberg.52_811530 JE.Lundberg.52_942624 JE.Lundberg.52_1281366 JE.Lundberg.53_952724 JE.Lundberg.60_1283171 JE.Lundberg.64_257904 JE.Lundberg.64_666580 JE.Lundberg.64_739651 JE.Lundberg.64_1614157 JE.Lundberg.64_2424102 JE.Soil.102_114910 JE.Soil.102_142173 JE.Soil.102_355548 JE.Soil.102_380282 JE.Soil.102_692670 JE.Soil.106_1189548 JE.Soil.106_1958310 JE.Soil.106_2171680 JE.Soil.110_411594 JE.Soil.110_441723 JE.Soil.110_853723 JE.Soil.110_1205726 JE.Soil.115_836178 JE.Soil.122_337703 JE.Soil.122_337706 JE.Soil.122_406101 JE.Soil.122_406598 JE.Soil.122_792631 JE.Soil.126_625933 JE.Soil.178_235193 JE.Soil.178_593650 JE.Soil.179_964437 JE.Soil.179_970812 JE.Soil.186_1690388 JE.Soil.18_83980 JE.Soil.18_426345 JE.Soil.18_518607 JE.Soil.18_904040 JE.Soil.18_1197436 JE.Soil.18_1441583 JE.Soil.18_1697259 JE.Soil.18_1733418 JE.Soil.18_1893360 JE.Soil.18_2199945 JE.Soil.18_2868836 JE.Soil.190_801687 JE.Soil.190_1600106 JE.Soil.195_2052716 JE.Soil.202_436444 JE.Soil.202_443055 JE.Soil.202_920001 JE.Soil.214_1502033 JE.Soil.22_823166 JE.Soil.22_1133831 JE.Soil.22_1354257 JE.Soil.274_1985563 JE.Soil.278_1168448 JE.Soil.278_1281659 JE.Soil.278_2602973 JE.Soil.278_2609192 JE.Soil.282_412836 JE.Soil.282_572588 JE.Soil.282_998091 JE.Soil.282_1618042 JE.Soil.282_1699180 JE.Soil.286_363703 JE.Soil.286_783057 JE.Soil.286_1720926 JE.Soil.294_495456 JE.Soil.294_496101 JE.Soil.2_276156 JE.Soil.2_1423084 JE.Soil.30_41002 JE.Soil.30_975973 JE.Soil.30_1052551 JE.Soil.30_1052771 JE.Soil.30_1603252 JE.Soil.310_379244 JE.Soil.314_233071 JE.Soil.314_452992 JE.Soil.314_621783 JE.Soil.314_648291 JE.Soil.34_601685 JE.Soil.34_2071875 JE.Soil.34_2404300 JE.Soil.38_1426493 JE.Soil.38_2983978 JE.Soil.42_822459 JE.Soil.42_1015496 JE.Soil.42_1502465 JE.Soil.42_2188325 JE.Soil.6_2406407 JE.Soil.6_2406422 JE.Soil.7_771753 JE.Soil.98_78906 JE.Soil.98_133343 JE.Soil.98_889316 JE.Soil.102_520849 JE.Soil.102_653641 JE.Soil.106_438323 JE.Soil.106_2148267 JE.Soil.106_2694066 JE.Soil.110_450974 JE.Soil.118_805012 JE.Soil.118_973333 JE.Soil.126_335094 JE.Soil.278_581938 JE.Soil.279_240311 JE.Soil.279_879643 JE.Soil.286_282395 JE.Soil.287_1715735 JE.Soil.302_303946 JE.Soil.310_136421 JE.Soil.310_1192580 JE.Soil.314_546769 JE.Soil.314_1391241 JE.Soil.98_512498 JE.Soil.98_641509 JE.Soil.26_1709320 JE.Soil.42_1556414 JE.Lundberg.177_1205970 JE.Soil.290_357748 JE.Lundberg.52_351714 JE.Lundberg.64_268716 JE.Lundberg.52_1399106 JE.Lundberg.52_1399245 JE.Lundberg.52_552814 JE.Lundberg.52_630002 JE.Lundberg.64_1594497 JE.Lundberg.65_337375 JE.Lundberg.68_37036 JE.Soil.303_962698 JE.Lundberg.53_2197027 JE.Lundberg.53_2215780 JE.Lundberg.61_524563 JE.Lundberg.64_501091 JE.Lundberg.64_628805 JE.Lundberg.65_312646 JE.Lundberg.68_712415 JE.Lundberg.64_268727 JE.Lundberg.64_268869 JE.Soil.126_620335 JE.Soil.294_317720 JE.Soil.138_688766 JE.Soil.310_703977 JE.Soil.282_2265865 JE.Soil.318_76938 JE.Soil.286_1217605 JE.Soil.286_1218106 JE.Soil.98_207378 JE.Soil.122_612876 JE.Soil.130_506409 JE.Soil.102_184891 JE.Soil.102_345702 JE.Soil.118_1012496 JE.Soil.278_1632084 JE.Soil.286_233655 JE.Soil.290_1339982 JE.Soil.302_176690 JE.Soil.318_697292 JE.Soil.126_24980 JE.Soil.134_136749 JE.Soil.134_1152544 JE.Soil.138_1318486 JE.Soil.310_2197445 JE.Soil.310_2197597 JE.Soil.98_175249 JE.Soil.98_590720 JE.Soil.274_160622 JE.Soil.274_163511 JE.Soil.282_1889347 JE.Soil.286_1601029 JE.Soil.294_295342 JE.Soil.294_581248 JE.Soil.310_1039123 JE.Soil.318_543296 JE.Soil.278_2358052 JE.Soil.98_838746 JE.Soil.126_592875 JE.Soil.126_936225 JE.Lundberg.181_471571 JE.Lundberg.52_1644440 JE.Soil.262_1188294 JE.Lundberg.181_674248 JE.Lundberg.52_1525182 JE.Lundberg.52_1702901 JE.Lundberg.52_554791 JE.Lundberg.52_603343 JE.Lundberg.53_1512326 JE.Lundberg.53_284665 JE.Lundberg.55_1507722 JE.Lundberg.60_1119650 JE.Lundberg.61_950087 JE.Lundberg.62_441572 JE.Lundberg.64_181428 JE.Lundberg.64_1968843 JE.Lundberg.64_422587 JE.Lundberg.64_44193 JE.Lundberg.64_506822 JE.Lundberg.64_956486 JE.Lundberg.64_977428 JE.Lundberg.65_1056387 JE.Soil.14_1655857 JE.Soil.179_1481716 JE.Soil.179_1898326 JE.Soil.182_937814 JE.Soil.186_298203 JE.Soil.194_2673778 JE.Soil.198_409151 JE.Soil.198_951733 JE.Soil.202_146008 JE.Soil.202_322407 JE.Soil.206_1244332 JE.Soil.22_1155950 JE.Soil.22_1254233 JE.Soil.22_2016856 JE.Soil.22_950289 JE.Soil.262_840794 JE.Soil.2_1434559 JE.Soil.2_1646 JE.Soil.30_1177440 JE.Soil.34_3907467 JE.Soil.38_1413714 JE.Soil.38_1697136 JE.Soil.3_1544583 JE.Soil.42_765946 JE.Soil.6_1794928 JE.Lundberg.181_1173399 JE.Lundberg.52_312203 JE.Lundberg.52_312339 JE.Lundberg.52_456713 JE.Lundberg.52_1145495 JE.Lundberg.52_1504174 JE.Lundberg.53_284567 JE.Lundberg.53_1562834 JE.Lundberg.58_82602 JE.Lundberg.58_1053868 JE.Lundberg.58_1100717 JE.Lundberg.59_1960317 JE.Lundberg.62_441319 JE.Lundberg.64_27428 JE.Lundberg.64_44023 JE.Lundberg.64_466954 JE.Lundberg.64_912934 JE.Lundberg.64_1394463 JE.Soil.14_327943 JE.Soil.14_1356468 JE.Soil.14_2105985 JE.Soil.14_2421296 JE.Soil.178_332122 JE.Soil.178_349304 JE.Soil.178_545416 JE.Soil.178_854605 JE.Soil.178_991011 JE.Soil.179_1176322 JE.Soil.179_1176385 JE.Soil.182_529871 JE.Soil.182_941334 JE.Soil.182_1275008 JE.Soil.182_1560353 JE.Soil.183_953075 JE.Soil.186_2736 JE.Soil.186_297671 JE.Soil.186_559706 JE.Soil.187_676024 JE.Soil.18_494505 JE.Soil.18_1121987 JE.Soil.18_1375722 JE.Soil.18_1835531 JE.Soil.18_2654655 JE.Soil.190_805857 JE.Soil.190_1371380 JE.Soil.190_1371677 JE.Soil.190_1833450 JE.Soil.190_2618865 JE.Soil.194_2673271 JE.Soil.194_3045939 JE.Soil.198_74428 JE.Soil.198_74436 JE.Soil.198_1119406 JE.Soil.198_1173488 JE.Soil.199_128974 JE.Soil.199_622716 JE.Soil.202_432187 JE.Soil.202_561727 JE.Soil.202_600038 JE.Soil.202_719149 JE.Soil.206_311692 JE.Soil.206_322494 JE.Soil.206_338967 JE.Soil.210_650269 JE.Soil.214_291715 JE.Soil.214_1172777 JE.Soil.214_2311446 JE.Soil.222_1075567 JE.Soil.222_1202254 JE.Soil.222_2303308 JE.Soil.22_251316 JE.Soil.22_368060 JE.Soil.22_429604 JE.Soil.22_566112 JE.Soil.22_585538 JE.Soil.22_585559 JE.Soil.22_627164 JE.Soil.22_754942 JE.Soil.22_754947 JE.Soil.22_1108561 JE.Soil.22_1254267 JE.Soil.22_1289660 JE.Soil.22_1425094 JE.Soil.22_1544127 JE.Soil.22_1676749 JE.Soil.22_1731912 JE.Soil.22_1743799 JE.Soil.22_1863440 JE.Soil.234_2024162 JE.Soil.240_369338 JE.Soil.240_461205 JE.Soil.240_1348272 JE.Soil.24_352369 JE.Soil.254_79843 JE.Soil.254_299557 JE.Soil.254_398543 JE.Soil.254_491584 JE.Soil.254_975598 JE.Soil.262_5887 JE.Soil.262_193923 JE.Soil.262_322256 JE.Soil.262_367933 JE.Soil.262_439427 JE.Soil.262_564242 JE.Soil.262_665976 JE.Soil.262_695279 JE.Soil.262_815045 JE.Soil.262_848186 JE.Soil.262_880094 JE.Soil.262_880421 JE.Soil.262_939684 JE.Soil.262_939715 JE.Soil.262_1012748 JE.Soil.262_1037696 JE.Soil.262_1110564 JE.Soil.262_1333869 JE.Soil.262_1381073 JE.Soil.266_1856928 JE.Soil.26_345411 JE.Soil.26_1092452 JE.Soil.2_284542 JE.Soil.2_554001 JE.Soil.2_942843 JE.Soil.2_1434418 JE.Soil.30_1278681 JE.Soil.30_1316839 JE.Soil.30_1440769 JE.Soil.30_1566564 JE.Soil.30_1572642 JE.Soil.30_1851765 JE.Soil.30_2359734 JE.Soil.314_601095 JE.Soil.34_602098 JE.Soil.34_631083 JE.Soil.34_708190 JE.Soil.34_992517 JE.Soil.34_1448011 JE.Soil.34_1845784 JE.Soil.34_2073234 JE.Soil.34_3823978 JE.Soil.34_3927446 JE.Soil.34_4001133 JE.Soil.35_1812618 JE.Soil.38_174586 JE.Soil.38_421825 JE.Soil.38_564872 JE.Soil.38_1078508 JE.Soil.38_1138140 JE.Soil.38_1220795 JE.Soil.38_1283158 JE.Soil.38_1446866 JE.Soil.38_2072177 JE.Soil.38_2109752 JE.Soil.38_2162542 JE.Soil.38_2345777 JE.Soil.38_2479916 JE.Soil.38_3021370 JE.Soil.38_3021387 JE.Soil.3_173737 JE.Soil.3_1228747 JE.Soil.3_1358756 JE.Soil.3_2344489 JE.Soil.42_1099263 JE.Soil.42_1318794 JE.Soil.42_1750070 JE.Soil.42_1973561 JE.Soil.42_2341815 JE.Soil.42_2432043 JE.Soil.43_2073871 JE.Soil.46_1017958 JE.Soil.46_1421192 JE.Soil.46_2053650 JE.Soil.46_2858407 JE.Soil.47_597206 JE.Soil.47_3003346 JE.Soil.58_667761 JE.Soil.66_88839 JE.Soil.66_338644 JE.Soil.66_728083 JE.Soil.6_1093138 JE.Soil.6_2070865 JE.Soil.6_2222047 JE.Soil.6_2393512 JE.Soil.6_2589159 JE.Soil.74_183518 JE.Soil.82_481371 JE.Soil.82_1370747 JE.Soil.82_1582559 JE.Lundberg.65_1056009 JE.Soil.6_2331885 JE.Lundberg.52_1150757 JE.Soil.126_376725 JE.Soil.250_1181407 JE.Lundberg.134_695183 JE.Soil.126_929692 JE.Soil.102_112327 JE.Soil.266_1875197 JE.Soil.278_1320596 JE.Soil.134_2081490 JE.Soil.266_1016477 JE.Soil.284_324446 JE.Soil.290_1878462 JE.Soil.294_391058 JE.Soil.295_1866653 JE.Soil.298_615440 JE.Soil.302_90726 JE.Soil.318_1009384 JE.Soil.318_1231526 JE.Soil.110_434127 JE.Soil.110_618606 JE.Soil.110_651203 JE.Soil.110_806061 JE.Soil.111_2417332 JE.Soil.118_58216 JE.Soil.122_69720 JE.Soil.122_734305 JE.Soil.122_827697 JE.Soil.126_165147 JE.Soil.126_319349 JE.Soil.126_368227 JE.Soil.126_801702 JE.Soil.126_1217342 JE.Soil.127_2773385 JE.Soil.130_462260 JE.Soil.130_634273 JE.Soil.134_14785 JE.Soil.134_434510 JE.Soil.134_803339 JE.Soil.138_246564 JE.Soil.138_298230 JE.Soil.142_258780 JE.Soil.142_956949 JE.Soil.142_1227821 JE.Soil.142_2305878 JE.Soil.142_2419734 JE.Soil.214_1387923 JE.Soil.214_1387936 JE.Soil.274_1408153 JE.Soil.274_1816117 JE.Soil.278_771597 JE.Soil.278_1131870 JE.Soil.278_1396036 JE.Soil.278_1690123 JE.Soil.282_1942149 JE.Soil.282_2601023 JE.Soil.286_442757 JE.Soil.286_458825 JE.Soil.286_963429 JE.Soil.287_1123421 JE.Soil.290_240036 JE.Soil.290_797617 JE.Soil.290_1367844 JE.Soil.290_1640502 JE.Soil.290_2166686 JE.Soil.290_2555170 JE.Soil.291_1298396 JE.Soil.291_1899449 JE.Soil.294_56853 JE.Soil.294_448320 JE.Soil.298_8201 JE.Soil.298_186238 JE.Soil.298_402912 JE.Soil.298_402948 JE.Soil.298_485394 JE.Soil.298_685893 JE.Soil.302_62386 JE.Soil.302_227896 JE.Soil.302_241177 JE.Soil.302_352937 JE.Soil.302_538583 JE.Soil.302_552255 JE.Soil.310_69589 JE.Soil.310_1698668 JE.Soil.314_191534 JE.Soil.314_312014 JE.Soil.314_343272 JE.Soil.314_809692 JE.Soil.314_974365 JE.Soil.314_1025855 JE.Soil.318_1009803 JE.Soil.318_1179723 JE.Soil.318_1276309 JE.Soil.318_1639955 JE.Soil.318_1640563 JE.Soil.26_597651 JE.Soil.86_2453681 JE.Soil.310_910491 JE.Soil.310_910673 JE.Soil.194_3570457 JE.Soil.222_1732481 JE.Soil.182_1015388 JE.Soil.30_2677770 JE.Soil.139_1679178 JE.Soil.14_1925702 JE.Soil.202_329928 JE.Soil.218_1050034 JE.Soil.218_1148475 JE.Soil.46_586028 JE.Soil.26_1455150 JE.Soil.30_796913 JE.Soil.30_797009 JE.Soil.223_868770 JE.Soil.22_1579970 JE.Soil.186_1194572 JE.Soil.3_199421 JE.Lundberg.52_430523 JE.Soil.139_351846 JE.Soil.206_1899068 JE.Lundberg.31_141104 JE.Soil.219_150873 JE.Soil.287_110576 JE.Lundberg.47_1319391 JE.Lundberg.40_346946 JE.Soil.219_1686434 JE.Soil.102_11553 JE.Soil.106_857841 JE.Soil.122_166279 JE.Soil.122_712918 JE.Soil.122_783050 JE.Soil.134_623625 JE.Soil.142_59170 JE.Soil.278_1583000 JE.Soil.286_1239331 JE.Soil.290_2163335 JE.Soil.302_335931 JE.Soil.302_519425 JE.Soil.310_790382 JE.Soil.314_1216161 JE.Soil.314_284623 JE.Soil.318_1339141 JE.Soil.318_262435 JE.Soil.318_393771 JE.Soil.318_557843 JE.Soil.318_605383 JE.Soil.102_11703 JE.Soil.102_368535 JE.Soil.103_2293451 JE.Soil.106_1887941 JE.Soil.110_3623 JE.Soil.110_280303 JE.Soil.110_299184 JE.Soil.110_480647 JE.Soil.110_763661 JE.Soil.110_1083232 JE.Soil.110_1289908 JE.Soil.115_1393223 JE.Soil.115_2122262 JE.Soil.115_3157888 JE.Soil.122_742227 JE.Soil.122_782852 JE.Soil.122_850679 JE.Soil.126_959135 JE.Soil.130_370697 JE.Soil.134_1230466 JE.Soil.134_1510696 JE.Soil.134_1769604 JE.Soil.134_2247940 JE.Soil.134_2828153 JE.Soil.135_1430813 JE.Soil.138_544159 JE.Soil.138_807489 JE.Soil.142_318962 JE.Soil.142_326456 JE.Soil.142_1254799 JE.Soil.142_1516142 JE.Soil.14_966541 JE.Soil.194_3203568 JE.Soil.218_1405034 JE.Soil.222_518800 JE.Soil.222_1376856 JE.Soil.222_1377372 JE.Soil.274_405960 JE.Soil.282_1107129 JE.Soil.282_1110103 JE.Soil.282_1511985 JE.Soil.282_1627738 JE.Soil.282_2359018 JE.Soil.283_949266 JE.Soil.286_222555 JE.Soil.286_534878 JE.Soil.286_535170 JE.Soil.286_688334 JE.Soil.286_717839 JE.Soil.286_970527 JE.Soil.286_1304117 JE.Soil.286_1608920 JE.Soil.286_2064028 JE.Soil.290_1543927 JE.Soil.290_2003618 JE.Soil.294_64977 JE.Soil.294_78000 JE.Soil.294_134094 JE.Soil.294_172233 JE.Soil.294_246405 JE.Soil.294_267608 JE.Soil.294_426513 JE.Soil.294_496796 JE.Soil.294_643949 JE.Soil.294_644375 JE.Soil.295_925373 JE.Soil.298_8023 JE.Soil.298_800211 JE.Soil.2_313223 JE.Soil.310_229299 JE.Soil.310_244828 JE.Soil.310_408972 JE.Soil.310_617753 JE.Soil.310_644620 JE.Soil.310_1686694 JE.Soil.314_557642 JE.Soil.314_626505 JE.Soil.314_649126 JE.Soil.314_726020 JE.Soil.314_726658 JE.Soil.314_846254 JE.Soil.314_876642 JE.Soil.314_877318 JE.Soil.314_1029092 JE.Soil.314_1121383 JE.Soil.314_1136170 JE.Soil.314_1136446 JE.Soil.314_1136959 JE.Soil.314_1216346 JE.Soil.314_1311278 JE.Soil.314_1371952 JE.Soil.314_1428990 JE.Soil.314_1533125 JE.Soil.318_84852 JE.Soil.318_84864 JE.Soil.318_261999 JE.Soil.318_843948 JE.Soil.318_876241 JE.Soil.318_876462 JE.Soil.318_1251718 JE.Soil.318_1328081 JE.Soil.318_1430624 JE.Soil.318_1656125 JE.Soil.98_1032593 JE.Soil.139_783796 JE.Soil.139_1295372 JE.Soil.139_1910726 JE.Soil.139_1973665 JE.Soil.139_2146738 JE.Soil.139_2447224 JE.Soil.139_2641713 JE.Soil.139_3058997 JE.Soil.139_3059119 JE.Soil.139_3066631 JE.Soil.139_3764561 JE.Soil.14_619349 JE.Soil.14_960135 JE.Soil.14_1931244 JE.Soil.14_2432081 JE.Soil.14_2447336 JE.Soil.14_2448061 JE.Soil.178_537615 JE.Soil.179_1640790 JE.Soil.182_910109 JE.Soil.18_970608 JE.Soil.18_988655 JE.Soil.18_2530858 JE.Soil.190_195074 JE.Soil.190_341825 JE.Soil.190_1718851 JE.Soil.190_2030567 JE.Soil.191_339503 JE.Soil.194_2819069 JE.Soil.198_699193 JE.Soil.198_1021133 JE.Soil.202_120349 JE.Soil.206_211291 JE.Soil.206_1876246 JE.Soil.210_460210 JE.Soil.214_1512013 JE.Soil.218_720683 JE.Soil.218_1598608 JE.Soil.222_1047562 JE.Soil.222_1545931 JE.Soil.223_1688146 JE.Soil.22_228300 JE.Soil.22_262317 JE.Soil.22_1747941 JE.Soil.2_671875 JE.Soil.30_963946 JE.Soil.30_1446656 JE.Soil.30_2591801 JE.Soil.34_1575047 JE.Soil.34_3095934 JE.Soil.34_3882283 JE.Soil.38_259827 JE.Soil.38_1131437 JE.Soil.38_2561947 JE.Soil.39_1626875 JE.Soil.3_1890541 JE.Soil.42_311268 JE.Soil.42_342434 JE.Soil.42_1635664 JE.Soil.46_183382 JE.Soil.46_239284 JE.Soil.6_2082793 JE.Soil.254_236897 JE.Soil.2_1216505 JE.Soil.2_1216563 JE.Soil.2_2080063 JE.Soil.34_351336 JE.Soil.38_1129249 JE.Soil.38_1692825 JE.Soil.38_1693034 JE.Soil.42_1871284 JE.Soil.6_559564 JE.Lundberg.77_276133 JE.Lundberg.85_4012495 JE.Soil.222_2248020 JE.Soil.30_550493 JE.Soil.34_2805797 JE.Soil.38_1024970 JE.Soil.42_898960 JE.Soil.46_348073 JE.Soil.219_1176193 JE.Soil.219_1176304 JE.Soil.219_1330397 JE.Soil.38_885050 JE.Soil.38_1692287 JE.Soil.291_166448 JE.Soil.294_120927 JE.Soil.310_906262 JE.Soil.314_1341207 JE.Soil.314_1341423 JE.Lundberg.47_1319704 JE.Soil.14_294735 JE.Soil.202_590005 JE.Soil.34_1494654 JE.Soil.222_1551603 JE.Soil.219_1686900 JE.Soil.86_1328462 JE.Lundberg.130_1049213 JE.Lundberg.130_1049510 JE.Lundberg.140_687485 JE.Lundberg.140_718157 JE.Lundberg.42_727469 JE.Lundberg.7_398489 JE.Lundberg.7_404152 JE.Soil.2_928712 JE.Soil.2_933812 JE.Soil.106_3089624 JE.Soil.62_212938 JE.Soil.294_642276 JE.Lundberg.121_465032 JE.Soil.106_2072258 JE.Soil.110_293131 JE.Soil.42_2526137 JE.Soil.194_3668243 JE.Soil.250_437095 JE.Lundberg.127_985241 JE.Lundberg.133_509978 JE.Lundberg.148_116505 JE.Lundberg.64_2015890 JE.Soil.254_599448 JE.Soil.266_371435 JE.Soil.294_499345 JE.Soil.42_2630477 JE.Soil.66_1551193 JE.Soil.82_914266 JE.Soil.87_1060097 JE.Soil.98_163078 JE.Lundberg.130_1052017 JE.Lundberg.131_402093 JE.Lundberg.131_402195 JE.Lundberg.138_476030 JE.Lundberg.145_1465911 JE.Soil.186_1638006 JE.Soil.194_1663746 JE.Soil.202_528295 JE.Soil.234_1169572 JE.Soil.235_1720996 JE.Soil.239_1019053 JE.Soil.250_1718645 JE.Soil.254_867918 JE.Soil.258_3051 JE.Soil.262_137530 JE.Soil.270_1136243 JE.Soil.274_976265 JE.Soil.274_1312388 JE.Soil.314_1381293 JE.Soil.38_761407 JE.Soil.42_457911 JE.Soil.42_572378 JE.Soil.42_1626263 JE.Soil.58_646705 JE.Soil.62_141443 JE.Soil.62_212776 JE.Soil.62_1234627 JE.Soil.62_1842188 JE.Soil.62_2140860 JE.Soil.66_1705460 JE.Soil.67_1223036 JE.Soil.67_2127497 JE.Soil.74_442090 JE.Soil.78_1036174 JE.Soil.78_1316802 JE.Soil.78_1316997 JE.Soil.82_61319 JE.Soil.82_1374263 JE.Soil.82_1528777 JE.Soil.86_662701 JE.Soil.86_2182046 JE.Soil.95_1457733 JE.Soil.95_2219205 JE.Soil.95_2371756 JE.Soil.110_542936 JE.Soil.126_129926 JE.Soil.130_590610 JE.Soil.134_2732968 JE.Soil.134_2882131 JE.Soil.278_827194 JE.Soil.282_433550 JE.Soil.282_1774120 JE.Soil.290_2384990 JE.Soil.294_642068 JE.Soil.310_1378615 JE.Soil.310_1385131 JE.Soil.314_898243 JE.Soil.314_1481093 JE.Soil.98_163269 JE.Soil.98_319989 JE.Soil.118_81767 JE.Soil.118_1196897 JE.Soil.118_1197031 JE.Soil.142_1385595 JE.Soil.274_2119620 JE.Soil.282_497395 JE.Soil.286_844030 JE.Soil.310_759575 JE.Soil.310_2010372 JE.Soil.314_390370 JE.Soil.314_767394 JE.Soil.314_767470 JE.Soil.318_298376 JE.Soil.318_298550 JE.Soil.98_292648 JE.Soil.66_194725 JE.Soil.74_363403 JE.Soil.82_862301 JE.Soil.303_2171788 JE.Soil.87_1066959 JE.Soil.86_1769394 JE.Soil.87_91787 JE.Soil.86_861531 JE.Lundberg.139_1124636 JE.Lundberg.51_2168133 JE.Lundberg.107_2636318 JE.Lundberg.122_884359 JE.Lundberg.139_602043 JE.Lundberg.71_635927 JE.Lundberg.72_77452 JE.Lundberg.22_1282579 JE.Lundberg.100_437647 JE.Lundberg.60_94028 JE.Lundberg.62_699568 JE.Lundberg.101_247745 JE.Lundberg.60_2076757 JE.Lundberg.148_219342 JE.Lundberg.62_1778868 JE.Lundberg.105_1717971 JE.Lundberg.110_1304639 JE.Lundberg.116_645184 JE.Lundberg.117_1498276 JE.Lundberg.119_1120181 JE.Lundberg.93_1037517 JE.Lundberg.107_891655 JE.Lundberg.111_919831 JE.Lundberg.28_1356479 JE.Lundberg.69_1047135 JE.Lundberg.70_1531569 JE.Lundberg.99_2086490 JE.Soil.227_1289515 JE.Lundberg.22_1152573 JE.Lundberg.45_340195 JE.Lundberg.51_1686929 JE.Soil.44_8152 JE.Lundberg.5_1296968 JE.Lundberg.64_2179373 JE.Lundberg.85_5746213 JE.Lundberg.105_1554225 JE.Lundberg.158_1125761 JE.Lundberg.53_1316330 JE.Lundberg.96_101825 JE.Lundberg.99_58181 JE.Lundberg.121_725030 JE.Lundberg.70_1546671 JE.Lundberg.74_44124 JE.Lundberg.84_534715 JE.Lundberg.58_1402973 JE.Lundberg.58_2084584 JE.Lundberg.67_912595 JE.Lundberg.71_1199177 JE.Lundberg.103_1662022 JE.Lundberg.104_1515182 JE.Lundberg.119_275305 JE.Lundberg.121_162690 JE.Lundberg.130_590489 JE.Lundberg.94_71595 JE.Lundberg.105_2066094 JE.Lundberg.85_5744897 JE.Lundberg.132_751730 JE.Lundberg.140_716583 JE.Lundberg.2_1228476 JE.Lundberg.70_1016250 JE.Lundberg.80_1098461 JE.Lundberg.54_291820 JE.Lundberg.55_338774 JE.Lundberg.122_1032092 JE.Lundberg.20_1766374 JE.Lundberg.128_363744 JE.Lundberg.134_596910 JE.Lundberg.138_300628 JE.Lundberg.127_407666 JE.Lundberg.132_874973 JE.Lundberg.49_399882 JE.Lundberg.49_69085 JE.Lundberg.140_617257 JE.Lundberg.144_331928 JE.Lundberg.58_1782152 JE.Lundberg.19_890405 JE.Lundberg.107_307963 JE.Lundberg.10_1148617 JE.Lundberg.60_763636 JE.Lundberg.69_1399405 JE.Lundberg.116_953203 JE.Lundberg.69_1879790 JE.Lundberg.71_346111 JE.Lundberg.71_413274 JE.Lundberg.72_1137697 JE.Lundberg.86_702216 JE.Lundberg.128_292976 JE.Lundberg.50_306514 JE.Lundberg.62_1121551 JE.Lundberg.62_1229348 JE.Lundberg.53_1113589 JE.Lundberg.70_1460863 JE.Lundberg.7_58458 JE.Soil.98_455994 JE.Lundberg.10_1183213 JE.Lundberg.69_1807270 JE.Lundberg.62_1485608 JE.Lundberg.68_21804 JE.Lundberg.8_792446 JE.Soil.219_874364 JE.Soil.54_319637 JE.Lundberg.16_298395 JE.Lundberg.191_1471566 JE.Lundberg.20_1707605 JE.Lundberg.139_1035118 JE.Lundberg.68_1524562 JE.Lundberg.7_1233379 JE.Lundberg.32_364235 JE.Lundberg.51_512058 JE.Lundberg.60_842765 JE.Lundberg.138_181388 JE.Lundberg.69_1189319 JE.Soil.102_83650 JE.Soil.103_1236155 JE.Soil.282_1596474 JE.Soil.106_847131 JE.Soil.110_1032642 JE.Soil.122_189804 JE.Soil.134_62416 JE.Soil.274_1130557 JE.Soil.274_2082464 JE.Soil.274_885146 JE.Soil.278_612180 JE.Soil.283_1057890 JE.Soil.286_1167028 JE.Soil.294_217399 JE.Soil.294_266609 JE.Soil.294_462569 JE.Soil.294_514549 JE.Soil.298_180922 JE.Soil.302_359545 JE.Soil.102_145450 JE.Soil.106_660693 JE.Soil.106_3109226 JE.Soil.110_159866 JE.Soil.110_928644 JE.Soil.122_45493 JE.Soil.122_554004 JE.Soil.122_679166 JE.Soil.122_679323 JE.Soil.126_1406314 JE.Soil.130_686129 JE.Soil.134_961789 JE.Soil.134_2524679 JE.Soil.134_2637444 JE.Soil.274_412367 JE.Soil.274_1125042 JE.Soil.274_1125492 JE.Soil.274_1982842 JE.Soil.278_184330 JE.Soil.278_268521 JE.Soil.278_353279 JE.Soil.278_899330 JE.Soil.278_1099415 JE.Soil.278_2162184 JE.Soil.282_32032 JE.Soil.282_34040 JE.Soil.282_2261531 JE.Soil.282_2562724 JE.Soil.283_1057850 JE.Soil.283_1071624 JE.Soil.286_252378 JE.Soil.286_636568 JE.Soil.287_240980 JE.Soil.287_1884582 JE.Soil.290_215160 JE.Soil.290_228563 JE.Soil.290_1345661 JE.Soil.290_2809042 JE.Soil.294_14176 JE.Soil.294_82685 JE.Soil.294_285131 JE.Soil.294_514862 JE.Soil.295_522898 JE.Soil.298_267764 JE.Soil.302_153934 JE.Soil.302_463900 JE.Soil.303_965667 JE.Soil.319_2689508 JE.Soil.98_543172 JE.Soil.99_292985 JE.Soil.134_1848169 JE.Soil.319_2688980 JE.Lundberg.103_291904 JE.Lundberg.68_1577737 JE.Lundberg.160_1058789 JE.Lundberg.97_918975 JE.Lundberg.100_58680 JE.Soil.202_417953 JE.Soil.202_573170 JE.Soil.98_927832 JE.Lundberg.154_514039 JE.Lundberg.106_726242 JE.Soil.262_1140183 JE.Lundberg.148_804375 JE.Lundberg.67_654190 JE.Lundberg.107_406892 JE.Lundberg.116_186528 JE.Lundberg.157_1135962 JE.Lundberg.158_952125 JE.Lundberg.28_992685 JE.Lundberg.28_992697 JE.Lundberg.37_1324784 JE.Lundberg.97_906422 JE.Lundberg.174_882903 JE.Lundberg.175_860598 JE.Soil.266_660213 JE.Soil.82_910160 JE.Lundberg.148_804680 JE.Lundberg.91_1522608 JE.Lundberg.103_1182876 JE.Lundberg.124_571947 JE.Lundberg.112_1274262 JE.Lundberg.104_732240 JE.Soil.239_2902307 JE.Lundberg.166_791189 JE.Lundberg.143_1642909 JE.Lundberg.157_432137 JE.Lundberg.168_946260 JE.Soil.194_3768238 JE.Soil.250_981556 JE.Lundberg.144_674995 JE.Lundberg.149_229799 JE.Lundberg.154_758576 JE.Lundberg.154_764015 JE.Lundberg.157_431731 JE.Lundberg.163_460301 JE.Lundberg.163_607732 JE.Lundberg.163_695591 JE.Lundberg.166_494932 JE.Lundberg.166_1200645 JE.Lundberg.168_1421519 JE.Lundberg.82_345910 JE.Lundberg.94_721841 JE.Soil.204_1085933 JE.Lundberg.98_427611 JE.Soil.142_1145011 JE.Soil.178_830166 JE.Soil.191_326559 JE.Soil.214_340772 JE.Soil.214_965161 JE.Soil.219_268075 JE.Soil.219_268359 JE.Soil.254_69366 JE.Soil.254_69909 JE.Soil.46_2580713 JE.Soil.46_2970712 JE.Lundberg.76_1204478 JE.Lundberg.76_1204685 JE.Lundberg.88_720713 JE.Lundberg.91_470032 JE.Soil.254_663392 JE.Soil.290_567014 JE.Soil.298_798047 JE.Soil.98_927836 JE.Soil.239_2902884 JE.Soil.86_277349 JE.Soil.87_1024318 JE.Lundberg.76_1321616 JE.Lundberg.108_2011450 JE.Lundberg.72_694722 JE.Lundberg.16_998498 JE.Lundberg.172_780144 JE.Lundberg.107_925761 JE.Lundberg.169_282505 JE.Lundberg.173_359295 JE.Lundberg.177_1087428 JE.Lundberg.188_517070 JE.Lundberg.189_503 JE.Lundberg.190_591341 JE.Lundberg.190_591397 JE.Lundberg.191_671088 JE.Lundberg.192_948100 JE.Lundberg.44_209903 JE.Lundberg.44_290264 JE.Lundberg.44_991710 JE.Lundberg.56_1829899 JE.Lundberg.81_1301700 JE.Lundberg.81_1361225 JE.Soil.43_1657161 JE.Soil.43_2341312 JE.Soil.75_2581739 JE.Lundberg.16_998730 JE.Lundberg.171_253536 JE.Lundberg.172_650747 JE.Lundberg.172_1403551 JE.Lundberg.173_239119 JE.Lundberg.173_850551 JE.Lundberg.173_1113694 JE.Lundberg.173_1117702 JE.Lundberg.177_393965 JE.Lundberg.177_1281613 JE.Lundberg.180_110348 JE.Lundberg.180_555500 JE.Lundberg.180_631901 JE.Lundberg.180_648153 JE.Lundberg.180_1182347 JE.Lundberg.180_1337444 JE.Lundberg.181_21405 JE.Lundberg.181_21512 JE.Lundberg.181_554414 JE.Lundberg.181_598350 JE.Lundberg.182_1379385 JE.Lundberg.188_9776 JE.Lundberg.188_318253 JE.Lundberg.188_517282 JE.Lundberg.188_671920 JE.Lundberg.188_856015 JE.Lundberg.188_1033185 JE.Lundberg.189_603476 JE.Lundberg.190_976197 JE.Lundberg.34_46006 JE.Lundberg.34_818447 JE.Lundberg.34_1268529 JE.Lundberg.44_160367 JE.Lundberg.44_877420 JE.Lundberg.4_549402 JE.Lundberg.4_549435 JE.Lundberg.73_884240 JE.Lundberg.74_483631 JE.Lundberg.74_1563228 JE.Lundberg.78_227590 JE.Lundberg.78_227823 JE.Lundberg.78_1649670 JE.Lundberg.80_658380 JE.Lundberg.80_910215 JE.Lundberg.81_1837908 JE.Lundberg.86_281186 JE.Lundberg.86_1418609 JE.Lundberg.92_838351 JE.Lundberg.98_30947 JE.Soil.183_1358580 JE.Soil.43_547630 JE.Soil.43_794370 JE.Soil.43_1828666 JE.Soil.43_2869456 JE.Soil.43_3243356 JE.Soil.75_353728 JE.Soil.75_395433 JE.Soil.75_2311484 JE.Soil.95_2368482 JE.Lundberg.180_581373 JE.Soil.211_942609 JE.Lundberg.1_543832 JE.Lundberg.76_1068308 JE.Lundberg.10_817369 JE.Soil.54_504773 JE.Lundberg.131_1206814 JE.Soil.75_2083801 JE.Lundberg.118_1233800 JE.Lundberg.174_378860 JE.Soil.96_714515 JE.Lundberg.118_961812 JE.Lundberg.51_881000 JE.Lundberg.135_695236 JE.Lundberg.13_3539014 JE.Lundberg.50_1305891 JE.Lundberg.129_401970 JE.Lundberg.97_540543 JE.Lundberg.127_484897 JE.Lundberg.183_726865 JE.Lundberg.183_726961 JE.Lundberg.21_1744010 JE.Lundberg.25_1776831 JE.Lundberg.43_54905 JE.Soil.14_1840426 JE.Lundberg.155_2531574 JE.Soil.295_669490 JE.Soil.56_517470 JE.Soil.190_2828300 JE.Lundberg.106_614736 JE.Lundberg.121_1221004 JE.Lundberg.127_426660 JE.Lundberg.127_1191922 JE.Lundberg.181_1201655 JE.Lundberg.181_139416 JE.Lundberg.30_1729130 JE.Lundberg.39_1095123 JE.Lundberg.46_918504 JE.Lundberg.8_1188699 JE.Lundberg.126_1096458 JE.Lundberg.100_1366061 JE.Lundberg.117_389504 JE.Lundberg.2_1375712 JE.Lundberg.68_1055260 JE.Soil.198_229274 JE.Lundberg.70_406950 JE.Lundberg.100_1384260 JE.Lundberg.157_786787 JE.Lundberg.112_891361 JE.Lundberg.99_1065548 JE.Lundberg.122_1083380 JE.Lundberg.140_541575 JE.Lundberg.58_420201 JE.Lundberg.67_1409247 JE.Lundberg.24_973403 JE.Lundberg.109_1506050 JE.Lundberg.53_657240 JE.Lundberg.109_606363 JE.Lundberg.112_247685 JE.Lundberg.97_1027575 JE.Lundberg.103_1569966 JE.Lundberg.100_658505 JE.Lundberg.97_882655 JE.Lundberg.103_1269834 JE.Lundberg.1_108178 JE.Lundberg.52_57626 JE.Lundberg.67_685120 JE.Lundberg.97_46516 JE.Soil.54_1276391 JE.Lundberg.119_863423 JE.Lundberg.157_446188 JE.Lundberg.166_892568 JE.Lundberg.167_207203 JE.Soil.66_694936 JE.Soil.70_6782 JE.Soil.70_851072 JE.Soil.70_987199 JE.Lundberg.115_1327961 JE.Lundberg.52_57426 JE.Lundberg.61_1902630 JE.Lundberg.97_1027370 JE.Lundberg.119_863405 JE.Lundberg.115_357779 JE.Lundberg.168_1096634 JE.Soil.98_833265 JE.Soil.110_1290953 JE.Soil.282_665068 JE.Soil.294_212408 JE.Soil.131_1692320 JE.Soil.202_33271 JE.Soil.279_1414362 JE.Soil.319_2132221 JE.Soil.38_2013258 JE.Soil.46_771018 JE.Soil.286_1383709 JE.Soil.294_125983 JE.Soil.294_615924 JE.Lundberg.17_129361 JE.Lundberg.149_1258928 JE.Lundberg.152_1162068 JE.Lundberg.52_48817 JE.Lundberg.168_917742 JE.Lundberg.166_96517 JE.Lundberg.161_1271512 JE.Lundberg.168_917453 JE.Lundberg.175_1283022 JE.Lundberg.2_1206559 JE.Lundberg.100_1371171 JE.Lundberg.103_607310 JE.Lundberg.110_531198 JE.Lundberg.157_1037178 JE.Lundberg.162_1489064 JE.Lundberg.175_41717 JE.Lundberg.29_672665 JE.Lundberg.44_1255194 JE.Lundberg.74_149946 JE.Lundberg.7_126299 JE.Lundberg.7_442061 JE.Lundberg.80_495994 JE.Lundberg.80_496300 JE.Lundberg.97_883105 JE.Lundberg.9_802393 JE.Soil.83_1049673 JE.Lundberg.34_1022681 JE.Lundberg.40_196644 JE.Lundberg.40_196767 JE.Lundberg.43_120049 JE.Lundberg.8_1022022 JE.Lundberg.46_985275 JE.Lundberg.8_713010 JE.Lundberg.60_1110713 JE.Lundberg.60_1115809 JE.Lundberg.175_1283147 JE.Soil.66_1700322 JE.Lundberg.165_2008724 JE.Lundberg.76_1046800 JE.Lundberg.159_1227085 JE.Lundberg.58_229553 JE.Lundberg.93_173895 JE.Soil.64_1402107 JE.Lundberg.97_589549 JE.Lundberg.100_723384 JE.Lundberg.118_741389 JE.Lundberg.119_1423284 JE.Lundberg.129_1446439 JE.Lundberg.149_544144 JE.Lundberg.151_1259289 JE.Lundberg.151_1603342 JE.Lundberg.152_1024166 JE.Lundberg.154_1283660 JE.Lundberg.154_169497 JE.Lundberg.154_252523 JE.Lundberg.154_294623 JE.Soil.296_517986 JE.Lundberg.120_1834306 JE.Lundberg.121_804055 JE.Lundberg.147_1109700 JE.Lundberg.152_1235885 JE.Lundberg.154_555149 JE.Soil.296_29161 JE.Lundberg.22_623439 JE.Soil.70_1614370 JE.Lundberg.10_338711 JE.Lundberg.110_120333 JE.Lundberg.104_448186 JE.Lundberg.52_26333 JE.Soil.228_1507345 JE.Lundberg.125_842954 JE.Soil.14_2207476 JE.Lundberg.74_149562 JE.Lundberg.145_28309 JE.Lundberg.86_876961 JE.Lundberg.89_480320 JE.Soil.266_2097948 JE.Soil.67_45212 JE.Lundberg.101_1542150 JE.Lundberg.175_628981 JE.Lundberg.58_1066581 JE.Lundberg.63_2011407 JE.Lundberg.95_384942 JE.Soil.3_363611 JE.Lundberg.101_630161 JE.Lundberg.102_1664017 JE.Lundberg.106_1342090 JE.Lundberg.108_1629142 JE.Lundberg.109_61173 JE.Lundberg.110_1049378 JE.Lundberg.122_560983 JE.Lundberg.140_310156 JE.Lundberg.140_310272 JE.Lundberg.154_628939 JE.Lundberg.156_883122 JE.Lundberg.157_1027020 JE.Lundberg.159_1656985 JE.Lundberg.160_200887 JE.Lundberg.160_441712 JE.Lundberg.169_174116 JE.Lundberg.22_806425 JE.Lundberg.25_544337 JE.Lundberg.28_459799 JE.Lundberg.38_358462 JE.Lundberg.46_242519 JE.Lundberg.49_105113 JE.Lundberg.53_1337567 JE.Lundberg.58_1912041 JE.Lundberg.58_296614 JE.Lundberg.61_833872 JE.Lundberg.63_1073498 JE.Lundberg.63_1073763 JE.Lundberg.66_1155885 JE.Lundberg.68_482229 JE.Lundberg.71_821155 JE.Lundberg.86_1034301 JE.Lundberg.92_1039442 JE.Lundberg.97_121404 JE.Lundberg.97_58993 JE.Soil.130_177544 JE.Soil.14_1839749 JE.Soil.14_454577 JE.Soil.179_1459927 JE.Soil.18_2875232 JE.Soil.191_1453365 JE.Soil.202_971099 JE.Soil.218_834504 JE.Soil.224_2055225 JE.Soil.228_1235193 JE.Soil.228_1520722 JE.Soil.228_1534259 JE.Soil.228_183 JE.Soil.228_334100 JE.Soil.228_581472 JE.Soil.228_653336 JE.Soil.231_2353965 JE.Soil.239_363356 JE.Soil.23_1474401 JE.Soil.240_513635 JE.Soil.244_1213809 JE.Soil.250_1393853 JE.
```
