## Supplementary material 1 for "Detection of phylogenetic core groups in diverse microbial ecosystems": filt.txt (part 12 of 63)

```
Soil.250_146429 JE.Soil.252_1520980 JE.Soil.252_547776 JE.Soil.252_608155 JE.Soil.254_65774 JE.Soil.254_911221 JE.Soil.258_1502686 JE.Soil.258_1695874 JE.Soil.260_1648165 JE.Soil.266_1227616 JE.Soil.270_1512095 JE.Soil.270_1512121 JE.Soil.27_3349139 JE.Soil.3_276094 JE.Soil.44_685347 JE.Soil.50_215321 JE.Soil.50_215438 JE.Soil.50_493402 JE.Soil.51_703888 JE.Soil.52_1491431 JE.Soil.54_560733 JE.Soil.54_665107 JE.Soil.56_725462 JE.Soil.59_1531707 JE.Soil.62_2187823 JE.Soil.64_243978 JE.Soil.64_995766 JE.Soil.66_1386934 JE.Soil.66_1637100 JE.Soil.66_1650632 JE.Soil.66_195386 JE.Soil.67_1440250 JE.Soil.68_1175497 JE.Soil.68_887692 JE.Soil.68_922042 JE.Soil.70_1376430 JE.Soil.70_1641032 JE.Soil.70_1850518 JE.Soil.70_790045 JE.Soil.70_808387 JE.Soil.70_902764 JE.Soil.71_1243828 JE.Soil.71_1676462 JE.Soil.71_1906433 JE.Soil.71_1963960 JE.Soil.71_647642 JE.Soil.71_809579 JE.Soil.74_863675 JE.Soil.75_1697819 JE.Soil.75_3233163 JE.Soil.75_3304932 JE.Soil.75_3438728 JE.Soil.76_1429573 JE.Soil.76_1829626 JE.Soil.78_938073 JE.Soil.80_835593 JE.Soil.87_228120 JE.Soil.88_1696312 JE.Soil.91_2554300 JE.Soil.91_88724 JE.Soil.91_889901 JE.Soil.95_2111631 JE.Soil.96_1107548 JE.Soil.96_285734 JE.Soil.96_325300 JE.Lundberg.117_1225661 JE.Lundberg.121_1098832 JE.Lundberg.121_1099034 JE.Lundberg.148_619720 JE.Lundberg.151_1323269 JE.Lundberg.153_896606 JE.Lundberg.154_81926 JE.Lundberg.154_628693 JE.Lundberg.157_177147 JE.Lundberg.157_1185709 JE.Lundberg.158_552761 JE.Lundberg.158_552841 JE.Lundberg.159_1656797 JE.Lundberg.161_705755 JE.Lundberg.177_140773 JE.Lundberg.63_1073739 JE.Lundberg.76_72182 JE.Lundberg.80_567094 JE.Lundberg.80_567744 JE.Lundberg.91_357109 JE.Soil.14_2426801 JE.Soil.183_538376 JE.Soil.187_984706 JE.Soil.187_984988 JE.Soil.191_1602763 JE.Soil.194_410159 JE.Soil.194_3754160 JE.Soil.195_581273 JE.Soil.196_135246 JE.Soil.196_1961670 JE.Soil.199_335216 JE.Soil.199_496089 JE.Soil.199_995539 JE.Soil.199_1101770 JE.Soil.199_1290679 JE.Soil.199_1483219 JE.Soil.199_1712917 JE.Soil.19_671762 JE.Soil.200_69267 JE.Soil.200_347424 JE.Soil.202_735675 JE.Soil.202_954235 JE.Soil.204_1651322 JE.Soil.206_18327 JE.Soil.206_1108986 JE.Soil.20_103816 JE.Soil.20_799813 JE.Soil.20_2228188 JE.Soil.210_341800 JE.Soil.215_341276 JE.Soil.215_759688 JE.Soil.218_333307 JE.Soil.218_763911 JE.Soil.218_834827 JE.Soil.218_1272945 JE.Soil.219_1642739 JE.Soil.222_66645 JE.Soil.223_814018 JE.Soil.223_846183 JE.Soil.223_846364 JE.Soil.227_773277 JE.Soil.227_849917 JE.Soil.227_951965 JE.Soil.227_975087 JE.Soil.227_1650881 JE.Soil.227_1736288 JE.Soil.228_317306 JE.Soil.228_334342 JE.Soil.228_389254 JE.Soil.228_571106 JE.Soil.228_728237 JE.Soil.228_751164 JE.Soil.228_834303 JE.Soil.228_997738 JE.Soil.228_1034627 JE.Soil.228_1137458 JE.Soil.228_1162104 JE.Soil.228_1471068 JE.Soil.228_1477037 JE.Soil.228_1578351 JE.Soil.22_494844 JE.Soil.231_706971 JE.Soil.231_1328549 JE.Soil.231_1456012 JE.Soil.231_2158519 JE.Soil.232_949880 JE.Soil.232_1120165 JE.Soil.235_82149 JE.Soil.235_120709 JE.Soil.235_230516 JE.Soil.235_429601 JE.Soil.235_517952 JE.Soil.235_519612 JE.Soil.235_623158 JE.Soil.235_935836 JE.Soil.235_1052171 JE.Soil.235_1226667 JE.Soil.235_1307289 JE.Soil.235_1307560 JE.Soil.235_1420644 JE.Soil.235_1770458 JE.Soil.235_2091211 JE.Soil.235_2217717 JE.Soil.235_2237038 JE.Soil.236_2685 JE.Soil.239_271522 JE.Soil.239_458187 JE.Soil.239_473055 JE.Soil.239_541000 JE.Soil.239_696817 JE.Soil.239_714065 JE.Soil.239_773593 JE.Soil.239_854016 JE.Soil.239_1372619 JE.Soil.239_1570279 JE.Soil.239_1624958 JE.Soil.239_1699430 JE.Soil.239_1735589 JE.Soil.239_1801008 JE.Soil.239_2408925 JE.Soil.239_2437834 JE.Soil.239_2463371 JE.Soil.239_2633175 JE.Soil.239_2635713 JE.Soil.239_2803182 JE.Soil.239_2803387 JE.Soil.240_241221 JE.Soil.240_756234 JE.Soil.248_364587 JE.Soil.250_8758 JE.Soil.250_53330 JE.Soil.250_72570 JE.Soil.250_434807 JE.Soil.250_457779 JE.Soil.250_610307 JE.Soil.250_766414 JE.Soil.250_812954 JE.Soil.250_872030 JE.Soil.250_1027449 JE.Soil.250_1083837 JE.Soil.250_1105497 JE.Soil.250_1115579 JE.Soil.250_1330484 JE.Soil.250_1393602 JE.Soil.250_1547965 JE.Soil.252_723774 JE.Soil.252_1330847 JE.Soil.252_1517800 JE.Soil.254_15760 JE.Soil.254_92030 JE.Soil.254_103949 JE.Soil.254_364489 JE.Soil.254_379190 JE.Soil.254_420334 JE.Soil.254_444294 JE.Soil.254_519884 JE.Soil.254_618101 JE.Soil.254_657048 JE.Soil.254_693427 JE.Soil.254_963440 JE.Soil.254_1034323 JE.Soil.254_1046454 JE.Soil.254_1047167 JE.Soil.258_102942 JE.Soil.258_103089 JE.Soil.258_214321 JE.Soil.258_290929 JE.Soil.258_649847 JE.Soil.258_1433120 JE.Soil.258_1696690 JE.Soil.262_322940 JE.Soil.262_323647 JE.Soil.262_530730 JE.Soil.262_825321 JE.Soil.262_843614 JE.Soil.262_858729 JE.Soil.262_858759 JE.Soil.262_1010748 JE.Soil.262_1011058 JE.Soil.262_1051830 JE.Soil.262_1192917 JE.Soil.264_116211 JE.Soil.264_128310 JE.Soil.264_257185 JE.Soil.264_367370 JE.Soil.264_532633 JE.Soil.264_569511 JE.Soil.266_103817 JE.Soil.266_118293 JE.Soil.266_152549 JE.Soil.266_1067237 JE.Soil.266_1078485 JE.Soil.266_1079494 JE.Soil.266_1545119 JE.Soil.266_2065809 JE.Soil.26_65600 JE.Soil.26_1161369 JE.Soil.270_231512 JE.Soil.270_880625 JE.Soil.270_931613 JE.Soil.270_931682 JE.Soil.270_991756 JE.Soil.270_995348 JE.Soil.270_1048090 JE.Soil.270_1092543 JE.Soil.270_1201297 JE.Soil.270_1315419 JE.Soil.270_1315555 JE.Soil.270_1512055 JE.Soil.270_1572143 JE.Soil.270_1687571 JE.Soil.270_1714054 JE.Soil.272_1449575 JE.Soil.272_1909534 JE.Soil.28_276272 JE.Soil.30_1244568 JE.Soil.314_754669 JE.Soil.314_1501266 JE.Soil.34_1099749 JE.Soil.38_131472 JE.Soil.43_35678 JE.Soil.43_1138072 JE.Soil.43_2282408 JE.Soil.43_2282581 JE.Soil.43_2695673 JE.Soil.43_2695863 JE.Soil.46_77736 JE.Soil.46_2671982 JE.Soil.46_2677228 JE.Soil.50_63549 JE.Soil.50_250528 JE.Soil.50_358669 JE.Soil.50_394613 JE.Soil.50_398243 JE.Soil.50_423953 JE.Soil.50_505509 JE.Soil.50_549098 JE.Soil.50_562661 JE.Soil.50_597149 JE.Soil.50_674736 JE.Soil.50_780877 JE.Soil.50_798796 JE.Soil.50_813923 JE.Soil.50_828755 JE.Soil.50_830961 JE.Soil.51_365176 JE.Soil.51_410312 JE.Soil.52_501843 JE.Soil.52_911564 JE.Soil.52_1366407 JE.Soil.52_1741208 JE.Soil.54_16124 JE.Soil.54_69574 JE.Soil.54_306840 JE.Soil.54_706483 JE.Soil.54_940442 JE.Soil.54_1242034 JE.Soil.56_498376 JE.Soil.56_1409638 JE.Soil.56_1513078 JE.Soil.56_1537679 JE.Soil.58_262976 JE.Soil.58_267206 JE.Soil.58_394893 JE.Soil.58_535651 JE.Soil.58_576755 JE.Soil.58_1219546 JE.Soil.58_1230832 JE.Soil.59_74424 JE.Soil.59_799773 JE.Soil.59_1437941 JE.Soil.59_2024029 JE.Soil.63_254878 JE.Soil.63_658551 JE.Soil.63_685331 JE.Soil.63_842503 JE.Soil.63_1068673 JE.Soil.63_1633003 JE.Soil.64_264998 JE.Soil.64_382776 JE.Soil.64_787707 JE.Soil.64_995576 JE.Soil.66_127861 JE.Soil.66_138804 JE.Soil.66_266898 JE.Soil.66_415966 JE.Soil.66_461435 JE.Soil.66_553790 JE.Soil.66_633217 JE.Soil.66_671428 JE.Soil.66_838007 JE.Soil.66_1017562 JE.Soil.66_1188318 JE.Soil.66_1196341 JE.Soil.66_1363096 JE.Soil.66_1386879 JE.Soil.66_1494395 JE.Soil.66_1543352 JE.Soil.66_1567305 JE.Soil.66_1661372 JE.Soil.66_1724501 JE.Soil.67_25400 JE.Soil.67_159511 JE.Soil.67_303930 JE.Soil.67_493777 JE.Soil.67_522249 JE.Soil.67_561280 JE.Soil.67_561284 JE.Soil.67_790256 JE.Soil.67_840861 JE.Soil.67_865735 JE.Soil.67_1363675 JE.Soil.67_1440188 JE.Soil.67_1441930 JE.Soil.67_1681601 JE.Soil.67_2190290 JE.Soil.68_103238 JE.Soil.68_190654 JE.Soil.68_227764 JE.Soil.68_404732 JE.Soil.68_443933 JE.Soil.68_669396 JE.Soil.68_741419 JE.Soil.68_747965 JE.Soil.68_868110 JE.Soil.68_948266 JE.Soil.68_1033706 JE.Soil.68_1043037 JE.Soil.68_1175337 JE.Soil.68_1376161 JE.Soil.68_1587790 JE.Soil.68_1769738 JE.Soil.68_1782114 JE.Soil.68_1952376 JE.Soil.68_1954317 JE.Soil.68_2057961 JE.Soil.68_2185142 JE.Soil.68_2185180 JE.Soil.6_2051236 JE.Soil.70_132688 JE.Soil.70_317142 JE.Soil.70_372755 JE.Soil.70_424826 JE.Soil.70_547161 JE.Soil.70_565535 JE.Soil.70_767259 JE.Soil.70_767367 JE.Soil.70_790222 JE.Soil.70_876066 JE.Soil.70_908123 JE.Soil.70_935354 JE.Soil.70_936944 JE.Soil.70_996047 JE.Soil.70_1203018 JE.Soil.70_1217924 JE.Soil.70_1325747 JE.Soil.70_1404543 JE.Soil.70_1492414 JE.Soil.70_1511902 JE.Soil.70_1522651 JE.Soil.70_1524893 JE.Soil.70_1598084 JE.Soil.70_1598099 JE.Soil.70_1780269 JE.Soil.70_1821499 JE.Soil.71_145621 JE.Soil.71_145718 JE.Soil.71_327293 JE.Soil.71_853663 JE.Soil.71_1023962 JE.Soil.71_1418946 JE.Soil.71_1494943 JE.Soil.71_2489322 JE.Soil.71_2590358 JE.Soil.72_215063 JE.Soil.72_274922 JE.Soil.72_275093 JE.Soil.72_779096 JE.Soil.72_1066991 JE.Soil.72_1282383 JE.Soil.72_1526206 JE.Soil.72_1559206 JE.Soil.72_1655497 JE.Soil.72_1759948 JE.Soil.72_1770282 JE.Soil.72_2210516 JE.Soil.72_2276852 JE.Soil.72_2505364 JE.Soil.72_2559616 JE.Soil.74_7179 JE.Soil.74_176111 JE.Soil.74_269883 JE.Soil.74_328880 JE.Soil.74_491970 JE.Soil.74_858400 JE.Soil.75_213647 JE.Soil.75_354563 JE.Soil.75_354774 JE.Soil.75_738239 JE.Soil.75_738404 JE.Soil.75_816836 JE.Soil.75_840023 JE.Soil.75_893216 JE.Soil.75_1050025 JE.Soil.75_1177790 JE.Soil.75_1334919 JE.Soil.75_1623656 JE.Soil.75_1971620 JE.Soil.75_2008066 JE.Soil.75_2022728 JE.Soil.75_2070131 JE.Soil.75_2219122 JE.Soil.75_2278799 JE.Soil.75_2324140 JE.Soil.75_3237470 JE.Soil.76_771607 JE.Soil.76_785895 JE.Soil.76_1353463 JE.Soil.76_1672891 JE.Soil.76_1930636 JE.Soil.76_2224270 JE.Soil.78_289879 JE.Soil.7_1053414 JE.Soil.80_258169 JE.Soil.80_656561 JE.Soil.80_684571 JE.Soil.80_835908 JE.Soil.80_1303689 JE.Soil.80_1693737 JE.Soil.80_2029498 JE.Soil.82_553081 JE.Soil.82_733293 JE.Soil.82_1428574 JE.Soil.83_110063 JE.Soil.83_339874 JE.Soil.83_505643 JE.Soil.83_532963 JE.Soil.83_828208 JE.Soil.83_1040110 JE.Soil.83_1301565 JE.Soil.83_1369143 JE.Soil.83_1431265 JE.Soil.83_1518905 JE.Soil.83_1582009 JE.Soil.83_1823961 JE.Soil.83_2460178 JE.Soil.84_3111749 JE.Soil.86_852284 JE.Soil.86_1841369 JE.Soil.86_2187151 JE.Soil.87_228048 JE.Soil.87_463347 JE.Soil.87_675699 JE.Soil.87_735617 JE.Soil.87_897478 JE.Soil.87_1031416 JE.Soil.87_1076439 JE.Soil.87_1899000 JE.Soil.87_2239686 JE.Soil.87_2492081 JE.Soil.87_2526581 JE.Soil.88_272972 JE.Soil.88_341574 JE.Soil.88_363520 JE.Soil.88_416979 JE.Soil.88_1209551 JE.Soil.8_418473 JE.Soil.91_45271 JE.Soil.91_330061 JE.Soil.91_645210 JE.Soil.91_865719 JE.Soil.91_920140 JE.Soil.91_1303284 JE.Soil.91_1399525 JE.Soil.91_1974288 JE.Soil.91_2448339 JE.Soil.91_2586365 JE.Soil.92_834764 JE.Soil.92_843247 JE.Soil.92_2108086 JE.Soil.95_1319846 JE.Soil.95_1340666 JE.Soil.95_1367852 JE.Soil.95_1367856 JE.Soil.95_1680697 JE.Soil.95_1739319 JE.Soil.95_1973251 JE.Soil.95_1984765 JE.Soil.95_2020064 JE.Soil.95_2107949 JE.Soil.95_2241302 JE.Soil.95_2315846 JE.Soil.95_2419917 JE.Soil.95_2488532 JE.Soil.95_2586189 JE.Soil.95_2586427 JE.Soil.95_2598811 JE.Soil.95_2654615 JE.Soil.96_231065 JE.Soil.96_370053 JE.Soil.96_1633733 JE.Lundberg.11_950022 JE.Lundberg.154_447699 JE.Lundberg.155_1984940 JE.Lundberg.156_643762 JE.Lundberg.157_1224103 JE.Lundberg.158_517290 JE.Lundberg.160_894374 JE.Lundberg.160_970523 JE.Lundberg.161_1063029 JE.Lundberg.161_1227136 JE.Lundberg.61_1305549 JE.Lundberg.63_1074003 JE.Lundberg.80_1179111 JE.Lundberg.91_1371794 JE.Soil.179_1459896 JE.Soil.179_1751657 JE.Soil.210_164674 JE.Soil.219_956218 JE.Soil.219_956413 JE.Soil.235_1256505 JE.Soil.236_391456 JE.Soil.254_795 JE.Soil.254_505938 JE.Soil.254_872177 JE.Soil.60_1523984 JE.Soil.66_830203 JE.Soil.66_1058284 JE.Soil.66_1529221 JE.Soil.70_291103 JE.Soil.70_394952 JE.Soil.70_787381 JE.Soil.70_904305 JE.Soil.70_1381345 JE.Soil.70_1787365 JE.Soil.82_340704 JE.Soil.87_240752 JE.Soil.8_2262873 JE.Lundberg.110_167765 JE.Lundberg.25_1064814 JE.Lundberg.28_1453172 JE.Lundberg.29_649608 JE.Lundberg.41_33572 JE.Lundberg.43_155679 JE.Lundberg.4_612385 JE.Lundberg.92_1039265 JE.Lundberg.92_1347381 JE.Lundberg.94_1134177 JE.Lundberg.94_1134258 JE.Soil.219_1645689 JE.Soil.27_3963203 JE.Soil.310_1219326 JE.Soil.310_1219331 JE.Soil.34_1533363 JE.Soil.43_2260322 JE.Soil.78_197155 JE.Lundberg.61_1967897 JE.Lundberg.65_452347 JE.Lundberg.71_493696 JE.Lundberg.93_2049225 JE.Soil.27_518374 JE.Soil.27_2232468 JE.Soil.40_1275174 JE.Soil.66_1362480 JE.Soil.228_1600419 JE.Soil.232_949873 JE.Soil.239_911928 JE.Soil.262_334971 JE.Soil.66_1591714 JE.Soil.70_936841 JE.Soil.95_116925 JE.Lundberg.125_843143 JE.Lundberg.127_1225612 JE.Lundberg.16_75589 JE.Lundberg.27_289519 JE.Soil.18_624479 JE.Soil.3_1622058 JE.Soil.222_2530203 JE.Soil.239_2270815 JE.Soil.52_1562945 JE.Soil.63_1203298 JE.Soil.71_98199 JE.Soil.71_1964176 JE.Lundberg.74_1315956 JE.Lundberg.90_349651 JE.Lundberg.96_126809 JE.Lundberg.96_820278 JE.Soil.50_617031 JE.Lundberg.148_764919 JE.Soil.266_402972 JE.Soil.91_897842 JE.Lundberg.97_305624 JE.Soil.195_520094 JE.Soil.68_1228434 JE.Lundberg.89_480467 JE.Soil.20_959819 JE.Soil.270_1492482 JE.Soil.66_266803 JE.Soil.67_1770350 JE.Soil.67_1789205 JE.Soil.58_1189077 JE.Lundberg.70_416548 JE.Lundberg.88_1377120 JE.Lundberg.66_823463 JE.Lundberg.95_385180 JE.Soil.3_714552 JE.Lundberg.167_29493 JE.Lundberg.154_554929 JE.Lundberg.154_977409 JE.Lundberg.154_988637 JE.Lundberg.155_2621061 JE.Lundberg.158_1000513 JE.Lundberg.160_1079979 JE.Lundberg.160_1110130 JE.Lundberg.160_36040 JE.Lundberg.161_41452 JE.Lundberg.162_1259203 JE.Lundberg.165_1738691 JE.Lundberg.168_1406429 JE.Lundberg.168_669845 JE.Lundberg.52_984288 JE.Lundberg.68_1230741 JE.Lundberg.72_20192 JE.Soil.18_2712340 JE.Soil.239_2063205 JE.Soil.239_412340 JE.Soil.254_1046193 JE.Soil.262_501675 JE.Soil.51_508531 JE.Soil.71_2186548 JE.Soil.74_276497 JE.Soil.76_1516783 JE.Soil.76_799680 JE.Soil.80_1135405 JE.Soil.80_2277304 JE.Soil.87_2443140 JE.Lundberg.100_165598 JE.Lundberg.101_108566 JE.Lundberg.140_834775 JE.Lundberg.149_1371080 JE.Lundberg.150_1567423 JE.Lundberg.151_1406000 JE.Lundberg.151_1411564 JE.Lundberg.152_1230613 JE.Lundberg.154_1138432 JE.Lundberg.156_937007 JE.Lundberg.165_1380309 JE.Lundberg.158_808695 JE.Lundberg.177_859438 JE.Lundberg.154_758566 JE.Lundberg.20_1142134 JE.Lundberg.80_1164433 JE.Soil.270_1241191 JE.Lundberg.167_488618 JE.Soil.51_165821 JE.Lundberg.114_30347 JE.Lundberg.131_420595 JE.Lundberg.104_1442141 JE.Lundberg.157_698113 JE.Lundberg.167_13374 JE.Lundberg.168_37840 JE.Lundberg.67_1095649 JE.Lundberg.72_751506 JE.Lundberg.157_472363 JE.Lundberg.158_1027551 JE.Lundberg.168_38026 JE.Lundberg.151_805394 JE.Lundberg.118_838474 JE.Soil.18_310641 JE.Lundberg.10_74239 JE.Lundberg.156_452418 JE.Lundberg.172_43590 JE.Lundberg.171_1403976 JE.Lundberg.118_394253 JE.Lundberg.12_804044 JE.Lundberg.167_867937 JE.Lundberg.52_1067639 JE.Lundberg.68_452728 JE.Lundberg.89_1111957 JE.Lundberg.92_1233359 JE.Soil.194_3950889 JE.Lundberg.118_394123 JE.Lundberg.142_539006 JE.Lundberg.165_1897336 JE.Lundberg.167_204036 JE.Lundberg.171_1404044 JE.Lundberg.32_1333861 JE.Lundberg.52_1267468 JE.Lundberg.52_1267652 JE.Lundberg.62_1035739 JE.Lundberg.89_1670624 JE.Lundberg.89_936307 JE.Soil.183_1217365 JE.Soil.194_3951345 JE.Soil.194_4362448 JE.Soil.235_360452 JE.Soil.235_360496 JE.Soil.254_300223 JE.Soil.254_741653 JE.Soil.3_2405670 JE.Lundberg.54_1072357 JE.Soil.186_633203 JE.Soil.194_4362853 JE.Soil.199_1076943 JE.Soil.199_1714898 JE.Soil.218_254553 JE.Soil.219_1240509 JE.Soil.222_605809 JE.Soil.254_379688 JE.Soil.254_402564 JE.Soil.254_635015 JE.Soil.26_383239 JE.Soil.314_1420127 JE.Soil.3_423797 JE.Soil.42_1905186 JE.Soil.42_2565818 JE.Soil.7_613256 JE.Soil.88_1255307 JE.Soil.190_1103329 JE.Soil.190_1978372 JE.Soil.190_3153969 JE.Soil.190_3600377 JE.Soil.190_3600458 JE.Soil.196_655695 JE.Soil.206_383243 JE.Soil.314_686563 JE.Soil.314_1571994 JE.Soil.44_892814 JE.Soil.44_1834199 JE.Soil.47_1469545 JE.Lundberg.10_234482 JE.Lundberg.186_1472211 JE.Lundberg.32_1620768 JE.Lundberg.38_7516 JE.Lundberg.38_13140 JE.Lundberg.44_1167829 JE.Lundberg.46_514144 JE.Lundberg.82_842931 JE.Lundberg.89_831256 JE.Lundberg.92_99701 JE.Lundberg.156_452692 JE.Lundberg.167_13249 JE.Lundberg.167_204149 JE.Lundberg.167_311900 JE.Lundberg.167_700924 JE.Lundberg.168_1281106 JE.Lundberg.39_108257 JE.Lundberg.47_1691890 JE.Soil.46_159418 JE.Soil.46_159640 JE.Soil.6_523534 JE.Lundberg.171_1409308 JE.Lundberg.28_214114 JE.Lundberg.54_1072307 JE.Lundberg.32_1367298 JE.Soil.43_2757590 JE.Lundberg.56_531877 JE.Lundberg.68_1404296 JE.Lundberg.89_1112082 JE.Lundberg.92_1233608 JE.Soil.194_4533530 JE.Lundberg.52_1067478 JE.Soil.42_769177 JE.Lundberg.63_1813780 JE.Lundberg.171_888457 JE.Lundberg.98_577815 JE.Lundberg.24_905424 JE.Lundberg.49_1448170 JE.Lundberg.49_1448334 JE.Lundberg.49_343020 JE.Lundberg.50_839418 JE.Lundberg.91_1221209 JE.Lundberg.98_577860 JE.Lundberg.165_1313865 JE.Lundberg.164_406081 JE.Lundberg.105_29058 JE.Lundberg.131_47117 JE.Lundberg.101_1586924 JE.Lundberg.101_1587158 JE.Lundberg.119_474879 JE.Lundberg.151_1055662 JE.Lundberg.158_964189 JE.Lundberg.159_619901 JE.Lundberg.55_1001328 JE.Lundberg.165_1319078 JE.Lundberg.166_595804 JE.Lundberg.167_731098 JE.Lundberg.168_44488 JE.Lundberg.168_561620 JE.Lundberg.168_1484210 JE.Lundberg.164_758056 JE.Lundberg.164_758342 JE.Lundberg.52_1253476 JE.Lundberg.64_1055516 JE.Lundberg.35_1610252 JE.Lundberg.131_47323 JE.Lundberg.43_1080088 JE.Lundberg.117_1538346 JE.Lundberg.50_130654 JE.Lundberg.162_1311971 JE.Lundberg.100_325947 JE.Lundberg.103_311675 JE.Lundberg.155_589116 JE.Lundberg.49_213956 JE.Lundberg.97_1080436 JE.Lundberg.97_355558 JE.Lundberg.164_1001466 JE.Lundberg.50_210554 JE.Lundberg.67_814920 JE.Lundberg.70_205615 JE.Lundberg.97_271005 JE.Soil.254_1083819 JE.Soil.34_3180465 JE.Soil.39_672633 JE.Lundberg.50_1234996 JE.Lundberg.59_912922 JE.Lundberg.63_223947 JE.Lundberg.63_1951124 JE.Lundberg.67_1329349 JE.Soil.18_2773864 JE.Soil.191_893026 JE.Soil.39_672778 JE.Soil.39_1591590 JE.Lundberg.104_954505 JE.Soil.270_1510120 JE.Lundberg.97_216796 JE.Lundberg.167_938390 JE.Soil.82_1343252 JE.Lundberg.105_1400961 JE.Lundberg.110_1547602 JE.Lundberg.100_980360 JE.Lundberg.117_1357390 JE.Lundberg.115_346588 JE.Lundberg.149_946773 JE.Lundberg.152_1204257 JE.Lundberg.151_1638744 JE.Lundberg.150_876579 JE.Lundberg.154_370648 JE.Lundberg.150_1709084 JE.Lundberg.162_1038606 JE.Soil.256_466117 JE.Lundberg.119_1700286 JE.Lundberg.158_882552 JE.Lundberg.151_1449410 JE.Lundberg.151_215341 JE.Lundberg.152_49740 JE.Lundberg.160_70934 JE.Lundberg.59_1626684 JE.Lundberg.97_571389 JE.Soil.232_981326 JE.Soil.235_957873 JE.Soil.236_645614 JE.Soil.239_2398493 JE.Soil.254_562823 JE.Soil.58_801481 JE.Lundberg.100_698297 JE.Lundberg.101_1099953 JE.Lundberg.101_804683 JE.Lundberg.103_302353 JE.Lundberg.104_222971 JE.Lundberg.106_1202972 JE.Lundberg.106_389299 JE.Lundberg.106_771161 JE.Lundberg.111_181900 JE.Lundberg.111_61758 JE.Lundberg.112_134571 JE.Lundberg.112_903334 JE.Lundberg.114_1303090 JE.Lundberg.115_1519894 JE.Lundberg.118_718011 JE.Lundberg.119_837973 JE.Lundberg.119_893907 JE.Lundberg.121_1282876 JE.Lundberg.126_398574 JE.Lundberg.127_793101 JE.Lundberg.137_267671 JE.Lundberg.139_68765 JE.Lundberg.139_74029 JE.Lundberg.145_396601 JE.Lundberg.151_1161811 JE.Lundberg.151_621575 JE.Lundberg.152_1876846 JE.Lundberg.157_23028 JE.Lundberg.160_1055192 JE.Lundberg.160_22154 JE.Lundberg.160_315452 JE.Lundberg.160_449627 JE.Lundberg.160_79953 JE.Lundberg.161_1008292 JE.Lundberg.161_167307 JE.Lundberg.161_573158 JE.Lundberg.161_64866 JE.Lundberg.162_881743 JE.Lundberg.163_32006 JE.Lundberg.163_664292 JE.Lundberg.164_1034192 JE.Lundberg.164_681072 JE.Lundberg.166_153960 JE.Lundberg.166_666165 JE.Lundberg.167_698789 JE.Lundberg.50_663670 JE.Lundberg.54_1530136 JE.Lundberg.54_20336 JE.Lundberg.54_894900 JE.Lundberg.55_1613554 JE.Lundberg.64_1559297 JE.Lundberg.66_1248442 JE.Lundberg.71_1844087 JE.Lundberg.76_1215782 JE.Lundberg.82_460179 JE.Lundberg.86_1794627 JE.Lundberg.97_1001078 JE.Lundberg.97_152490 JE.Lundberg.97_157688 JE.Lundberg.98_7233 JE.Lundberg.99_937921 JE.Soil.180_2533840 JE.Soil.190_3431568 JE.Soil.191_1237499 JE.Soil.195_610629 JE.Soil.227_2422511 JE.Soil.235_2109108 JE.Soil.235_2109622 JE.Soil.239_1967711 JE.Soil.239_295805 JE.Soil.254_1018991 JE.Soil.254_205659 JE.Soil.254_210133 JE.Soil.254_94848 JE.Soil.256_350820 JE.Soil.256_368509 JE.Soil.256_932658 JE.Soil.258_1137726 JE.Soil.258_741443 JE.Soil.260_1546314 JE.Soil.262_854713 JE.Soil.266_1552389 JE.Soil.268_1596225 JE.Soil.270_1089689 JE.Soil.270_1686492 JE.Soil.270_334288 JE.Soil.270_456417 JE.Soil.270_942251 JE.Soil.272_1190215 JE.Soil.272_131864 JE.Soil.272_1377476 JE.Soil.272_1387243 JE.Soil.272_1540239 JE.Soil.272_1569440 JE.Soil.272_163651 JE.Soil.272_2115710 JE.Soil.50_474655 JE.Soil.50_96635 JE.Soil.51_99204 JE.Soil.52_85403 JE.Soil.54_292941 JE.Soil.54_454825 JE.Soil.59_1720227 JE.Soil.60_1080553 JE.Soil.60_557246 JE.Soil.62_2307108 JE.Soil.64_1184999 JE.Soil.64_55164 JE.Soil.64_57182 JE.Soil.64_890042 JE.Soil.66_1396865 JE.Soil.66_1657754 JE.Soil.66_1698909 JE.Soil.66_225989 JE.Soil.66_258655 JE.Soil.66_400520 JE.Soil.66_486027 JE.Soil.66_650651 JE.Soil.66_732255 JE.Soil.66_987150 JE.Soil.67_136653 JE.Soil.67_1391448 JE.Soil.67_1500369 JE.Soil.67_150041 JE.Soil.67_2035320 JE.Soil.70_1578060 JE.Soil.70_713697 JE.Soil.71_1809657 JE.Soil.71_2330946 JE.Soil.72_1157338 JE.Soil.72_1681403 JE.Soil.72_676028 JE.Soil.72_937447 JE.Soil.75_1196933 JE.Soil.75_1549921 JE.Soil.75_2219626 JE.Soil.75_2809893 JE.Soil.76_1730550 JE.Soil.76_2241371 JE.Soil.76_579386 JE.Soil.78_1117 JE.Soil.78_1447 JE.Soil.80_260209 JE.Soil.82_450798 JE.Soil.83_1643377 JE.Soil.83_1844767 JE.Soil.83_2058373 JE.Soil.83_2191421 JE.Soil.83_2381420 JE.Soil.88_1179051 JE.Soil.91_1993526 JE.Soil.91_348182 JE.Soil.92_711458 JE.Soil.95_2252120 JE.Soil.95_2360959 JE.Lundberg.106_389077 JE.Lundberg.115_1412703 JE.Lundberg.118_693815 JE.Lundberg.119_838155 JE.Lundberg.125_1289695 JE.Lundberg.132_278291 JE.Lundberg.139_1174205 JE.Lundberg.142_813343 JE.Lundberg.145_402496 JE.Lundberg.145_435615 JE.Lundberg.149_1066140 JE.Lundberg.149_1480811 JE.Lundberg.149_1740190 JE.Lundberg.150_655058 JE.Lundberg.150_655412 JE.Lundberg.150_1709294 JE.Lundberg.151_942508 JE.Lundberg.151_1065546 JE.Lundberg.151_1118773 JE.Lundberg.151_1200518 JE.Lundberg.152_946524 JE.Lundberg.152_960596 JE.Lundberg.152_1409453 JE.Lundberg.152_1849840 JE.Lundberg.152_1850126 JE.Lundberg.153_1520285 JE.Lundberg.154_262021 JE.Lundberg.154_607383 JE.Lundberg.154_611249 JE.Lundberg.154_677437 JE.Lundberg.154_682845 JE.Lundberg.154_889037 JE.Lundberg.154_1083327 JE.Lundberg.154_1140207 JE.Lundberg.155_1192977 JE.Lundberg.155_2588398 JE.Lundberg.157_3328 JE.Lundberg.157_3742 JE.Lundberg.157_28573 JE.Lundberg.157_59502 JE.Lundberg.157_523624 JE.Lundberg.158_464230 JE.Lundberg.158_468030 JE.Lundberg.158_1241532 JE.Lundberg.160_22278 JE.Lundberg.160_84154 JE.Lundberg.160_283292 JE.Lundberg.160_631123 JE.Lundberg.160_770457 JE.Lundberg.160_770537 JE.Lundberg.160_1145300 JE.Lundberg.161_822478 JE.Lundberg.161_933786 JE.Lundberg.161_1131569 JE.Lundberg.161_1151669 JE.Lundberg.162_127395 JE.Lundberg.162_191039 JE.Lundberg.162_191235 JE.Lundberg.162_320556 JE.Lundberg.164_1034236 JE.Lundberg.165_1812881 JE.Lundberg.166_547160 JE.Lundberg.166_690541 JE.Lundberg.166_1337166 JE.Lundberg.167_946038 JE.Lundberg.168_703125 JE.Lundberg.58_1545842 JE.Lundberg.62_663694 JE.Lundberg.67_555378 JE.Lundberg.79_272274 JE.Lundberg.80_143120 JE.Lundberg.88_1128946 JE.Lundberg.89_1346769 JE.Lundberg.92_1597570 JE.Lundberg.97_799734 JE.Lundberg.97_906400 JE.Lundberg.98_821530 JE.Soil.138_1323401 JE.Soil.14_96351 JE.Soil.14_2031256 JE.Soil.178_123296 JE.Soil.179_283363 JE.Soil.183_21289 JE.Soil.183_527032 JE.Soil.183_717459 JE.Soil.188_1705397 JE.Soil.191_881963 JE.Soil.191_1348629 JE.Soil.191_1484072 JE.Soil.194_3901532 JE.Soil.194_4489113 JE.Soil.194_4489210 JE.Soil.195_1616131 JE.Soil.195_2215294 JE.Soil.199_2088121 JE.Soil.202_408192 JE.Soil.206_126213 JE.Soil.206_514054 JE.Soil.206_840350 JE.Soil.206_969498 JE.Soil.206_1890789 JE.Soil.210_262872 JE.Soil.214_1843561 JE.Soil.214_2394219 JE.Soil.215_1550246 JE.Soil.218_724777 JE.Soil.218_1302290 JE.Soil.222_521263 JE.Soil.222_1935151 JE.Soil.223_2488038 JE.Soil.227_638581 JE.Soil.227_1566946 JE.Soil.227_1765278 JE.Soil.228_383800 JE.Soil.228_384043 JE.Soil.228_825556 JE.Soil.228_1471601 JE.Soil.228_1491551 JE.Soil.228_1627136 JE.Soil.228_1634248 JE.Soil.231_110265 JE.Soil.231_123494 JE.Soil.231_705345 JE.Soil.231_918705 JE.Soil.231_1148313 JE.Soil.231_1328001 JE.Soil.231_1421378 JE.Soil.231_1421420 JE.Soil.231_1663073 JE.Soil.231_2269163 JE.Soil.232_180178 JE.Soil.232_188971 JE.Soil.232_1879707 JE.Soil.234_2212257 JE.Soil.235_353731 JE.Soil.235_451701 JE.Soil.235_456959 JE.Soil.235_741700 JE.Soil.235_745187 JE.Soil.235_814737 JE.Soil.235_836524 JE.Soil.235_1086867 JE.Soil.235_1239660 JE.Soil.235_1626084 JE.Soil.235_1626181 JE.Soil.235_1678561 JE.Soil.235_1707909 JE.Soil.235_2116333 JE.Soil.235_2201603 JE.Soil.236_525769 JE.Soil.239_233940 JE.Soil.239_287548 JE.Soil.239_498619 JE.Soil.239_1638295 JE.Soil.239_1767401 JE.Soil.239_1952450 JE.Soil.239_2248576 JE.Soil.239_2495144 JE.Soil.239_2883302 JE.Soil.239_2979593 JE.Soil.240_471589 JE.Soil.240_983807 JE.Soil.244_942916 JE.Soil.244_1383451 JE.Soil.248_877692 JE.Soil.24_2076235 JE.Soil.250_28700 JE.Soil.250_69212 JE.Soil.250_752653 JE.Soil.250_1020596 JE.Soil.250_1020799 JE.Soil.250_1524566 JE.Soil.250_1629999 JE.Soil.250_1731634 JE.Soil.252_512484 JE.Soil.254_59978 JE.Soil.254_132699 JE.Soil.254_262202 JE.Soil.254_288507 JE.Soil.254_399858 JE.Soil.254_507248 JE.Soil.254_650871 JE.Soil.254_660673 JE.Soil.254_661078 JE.Soil.254_928172 JE.Soil.254_1025443 JE.Soil.254_1066895 JE.Soil.258_46533 JE.Soil.258_50810 JE.Soil.258_54487 JE.Soil.258_78784 JE.Soil.258_93634 JE.Soil.258_129238 JE.Soil.258_928699 JE.Soil.258_1258194 JE.Soil.258_1381029 JE.Soil.258_1431431 JE.Soil.258_1467863 JE.Soil.258_1631312 JE.Soil.260_767258 JE.Soil.260_853099 JE.Soil.260_1922117 JE.Soil.262_33011 JE.Soil.262_44580 JE.Soil.262_482775 JE.Soil.262_640743 JE.Soil.262_854224 JE.Soil.262_1078902 JE.Soil.262_1293439 JE.Soil.262_1394506 JE.Soil.264_380400 JE.Soil.264_1012814 JE.Soil.266_39701 JE.Soil.266_205058 JE.Soil.266_689211 JE.Soil.266_1130090 JE.Soil.266_1415975 JE.Soil.266_1537082 JE.Soil.266_1537100 JE.Soil.266_1537757 JE.Soil.266_1565753 JE.Soil.266_1660865 JE.Soil.266_1661286 JE.Soil.266_2083669 JE.Soil.266_2215814 JE.Soil.268_780700 JE.Soil.270_126962 JE.Soil.270_157755 JE.Soil.270_239715 JE.Soil.270_415300 JE.Soil.270_501629 JE.Soil.270_543692 JE.Soil.270_543698 JE.Soil.270_618380 JE.Soil.270_629038 JE.Soil.270_776185 JE.Soil.270_776793 JE.Soil.270_808384 JE.Soil.270_812587 JE.Soil.270_826302 JE.Soil.270_923478 JE.Soil.270_1114049 JE.Soil.270_1151482 JE.Soil.270_1205075 JE.Soil.270_1315857 JE.Soil.270_1352500 JE.Soil.270_1366753 JE.Soil.270_1373748 JE.Soil.270_1378393 JE.Soil.270_1434661 JE.Soil.270_1444797 JE.Soil.270_1757168 JE.Soil.270_1795332 JE.Soil.272_261069 JE.Soil.272_1353156 JE.Soil.272_2046844 JE.Soil.2_1979459 JE.Soil.39_244657 JE.Soil.42_2496962 JE.Soil.43_2147174 JE.Soil.44_491173 JE.Soil.46_769728 JE.Soil.46_1129166 JE.Soil.47_1892723 JE.Soil.50_2941 JE.Soil.50_218491 JE.Soil.50_218694 JE.Soil.50_235448 JE.Soil.50_286101 JE.Soil.50_386444 JE.Soil.50_414992 JE.Soil.50_416913 JE.Soil.50_456977 JE.Soil.50_473633 JE.Soil.50_535403 JE.Soil.50_696032 JE.Soil.50_703012 JE.Soil.50_765036 JE.Soil.50_777699 JE.Soil.50_784394 JE.Soil.50_836368 JE.Soil.51_274336 JE.Soil.51_301853 JE.Soil.51_301926 JE.Soil.51_320410 JE.Soil.51_420612 JE.Soil.51_828912 JE.Soil.52_1094 JE.Soil.52_1497 JE.Soil.52_543544 JE.Soil.52_757736 JE.Soil.52_772472 JE.Soil.52_793533 JE.Soil.52_941378 JE.Soil.52_1516679 JE.Soil.54_14285 JE.Soil.54_35330 JE.Soil.54_137796 JE.Soil.54_211555 JE.Soil.54_240513 JE.Soil.54_241091 JE.Soil.54_275411 JE.Soil.54_281848 JE.Soil.54_308321 JE.Soil.54_759054 JE.Soil.54_780259 JE.Soil.54_958710 JE.Soil.54_1030668 JE.Soil.54_1060433 JE.Soil.54_1073330 JE.Soil.54_1167747 JE.Soil.54_1234158 JE.Soil.56_180496 JE.Soil.56_1773920 JE.Soil.58_68607 JE.Soil.58_144609 JE.Soil.58_312570 JE.Soil.58_390538 JE.Soil.58_513831 JE.Soil.58_564754 JE.Soil.58_590784 JE.Soil.58_640368 JE.Soil.58_801602 JE.Soil.58_853850 JE.Soil.58_878556 JE.Soil.58_987861 JE.Soil.58_993938 JE.Soil.58_1241504 JE.Soil.58_1295611 JE.Soil.58_1312232 JE.Soil.58_1347185 JE.Soil.58_1374125 JE.Soil.58_1381652 JE.Soil.58_1398074 JE.Soil.58_1398994 JE.Soil.58_1463152 JE.Soil.58_1491406 JE.Soil.59_171672 JE.Soil.59_501780 JE.Soil.59_652139 JE.Soil.59_732847 JE.Soil.59_816462 JE.Soil.59_1098781 JE.Soil.59_1115572 JE.Soil.59_1950075 JE.Soil.59_2064044 JE.Soil.59_2550126 JE.Soil.59_2831495 JE.Soil.60_836996 JE.Soil.60_842277 JE.Soil.60_1791153 JE.Soil.60_1791332 JE.Soil.62_413834 JE.Soil.62_594404 JE.Soil.62_1262732 JE.Soil.62_1423382 JE.Soil.62_1425450 JE.Soil.62_2364318 JE.Soil.63_357092 JE.Soil.63_794412 JE.Soil.63_949763 JE.Soil.63_1329622 JE.Soil.63_1980537 JE.Soil.63_2108333 JE.Soil.63_2672603 JE.Soil.64_134458 JE.Soil.64_145528 JE.Soil.64_285215 JE.Soil.64_333574 JE.Soil.64_995637 JE.Soil.64_1001066 JE.Soil.64_1153006 JE.Soil.64_1269669 JE.Soil.64_1321170 JE.Soil.64_1329233 JE.Soil.66_12747 JE.Soil.66_12815 JE.Soil.66_29066 JE.Soil.66_71321 JE.Soil.66_71527 JE.Soil.66_115599 JE.Soil.66_189035 JE.Soil.66_206618 JE.Soil.66_227099 JE.Soil.66_227197 JE.Soil.66_233427 JE.Soil.66_238532 JE.Soil.66_256718 JE.Soil.66_381714 JE.Soil.66_396947 JE.Soil.66_424265 JE.Soil.66_445257 JE.Soil.66_475787 JE.Soil.66_485966 JE.Soil.66_499859 JE.Soil.66_602062 JE.Soil.66_634487 JE.Soil.66_700761 JE.Soil.66_753046 JE.Soil.66_832739 JE.Soil.66_851457 JE.Soil.66_936061 JE.Soil.66_951023 JE.Soil.66_1178326 JE.Soil.66_1217037 JE.Soil.66_1241625 JE.Soil.66_1249534 JE.Soil.66_1271937 JE.Soil.66_1338619 JE.Soil.66_1385491 JE.Soil.66_1421215 JE.Soil.66_1430634 JE.Soil.66_1440478 JE.Soil.66_1478420 JE.Soil.66_1486626 JE.Soil.66_1490079 JE.Soil.66_1501541 JE.Soil.66_1564332 JE.Soil.66_1648054 JE.Soil.66_1653171 JE.Soil.66_1657703 JE.Soil.66_1661959 JE.Soil.66_1671841 JE.Soil.67_639256 JE.Soil.67_1034406 JE.Soil.67_1099561 JE.Soil.67_1269390 JE.Soil.67_1567329 JE.Soil.67_1915605 JE.Soil.67_2377014 JE.Soil.67_2379712 JE.Soil.67_2379825 JE.Soil.68_15303 JE.Soil.68_67686 JE.Soil.68_168036 JE.Soil.68_687080 JE.Soil.68_889231 JE.Soil.68_1106162 JE.Soil.68_1106340 JE.Soil.68_1285680 JE.Soil.68_1335551 JE.Soil.6_824164 JE.Soil.6_2364358 JE.Soil.6_2364366 JE.Soil.6_2364467 JE.Soil.70_66363 JE.Soil.70_117556 JE.Soil.70_128420 JE.Soil.70_156717 JE.Soil.70_196768 JE.Soil.70_196950 JE.Soil.70_203353 JE.Soil.70_247160 JE.Soil.70_353789 JE.Soil.70_365213 JE.Soil.70_506488 JE.Soil.70_514950 JE.Soil.70_837548 JE.Soil.70_967238 JE.Soil.70_1057660 JE.Soil.70_1059440 JE.Soil.70_1130438 JE.Soil.70_1162431 JE.Soil.70_1216381 JE.Soil.70_1244484 JE.Soil.70_1284810 JE.Soil.70_1303347 JE.Soil.70_1343714 JE.Soil.70_1368304 JE.Soil.70_1634535 JE.Soil.70_1634604 JE.Soil.70_1671295 JE.Soil.70_1674731 JE.Soil.70_1883570 JE.Soil.71_174919 JE.Soil.71_187433 JE.Soil.71_187592 JE.Soil.71_309010 JE.Soil.71_318304 JE.Soil.71_320889 JE.Soil.71_326263 JE.Soil.71_507788 JE.Soil.71_639734 JE.Soil.71_652739 JE.Soil.71_755266 JE.Soil.71_945989 JE.Soil.71_1114674 JE.Soil.71_1209305 JE.Soil.71_1352474 JE.Soil.71_1379115 JE.Soil.71_1461327 JE.Soil.71_1859697 JE.Soil.71_2046507 JE.Soil.71_2078918 JE.Soil.71_2192133 JE.Soil.71_2273946 JE.Soil.71_2342276 JE.Soil.72_430422 JE.Soil.72_492039 JE.Soil.72_639475 JE.Soil.72_680691 JE.Soil.72_685566 JE.Soil.72_2620627 JE.Soil.74_129730 JE.Soil.75_525300 JE.Soil.75_796927 JE.Soil.75_1126086 JE.Soil.75_1213897 JE.Soil.75_1302891 JE.Soil.75_1859988 JE.Soil.75_1954062 JE.Soil.75_1993009 JE.Soil.75_2055818 JE.Soil.75_2547326 JE.Soil.75_3316613 JE.Soil.76_2336537 JE.Soil.78_1227 JE.Soil.78_100437 JE.Soil.78_111592 JE.Soil.78_135991 JE.Soil.78_172273 JE.Soil.78_194364 JE.Soil.78_362965 JE.Soil.78_582987 JE.Soil.78_865935 JE.Soil.78_1012368 JE.Soil.78_1232449 JE.Soil.78_1232669 JE.Soil.78_1262989 JE.Soil.78_1326931 JE.Soil.78_1475556 JE.Soil.80_123246 JE.Soil.80_712576 JE.Soil.80_747461 JE.Soil.80_808574 JE.Soil.80_1173054 JE.Soil.80_1742273 JE.Soil.80_2005272 JE.Soil.82_664722 JE.Soil.82_670154 JE.Soil.82_983652 JE.Soil.82_1007753 JE.Soil.82_1055411 JE.Soil.82_1055600 JE.Soil.82_1259777 JE.Soil.82_1433998 JE.Soil.83_4492 JE.Soil.83_115068 JE.Soil.83_170734 JE.Soil.83_231054 JE.Soil.83_244605 JE.Soil.83_256611 JE.Soil.83_661631 JE.Soil.83_742147 JE.Soil.83_743019 JE.Soil.83_770236 JE.Soil.83_845170 JE.Soil.83_952909 JE.Soil.83_1277411 JE.Soil.83_1511385 JE.Soil.83_1515308 JE.Soil.83_1575731 JE.Soil.83_1648389 JE.Soil.83_1688540 JE.Soil.83_1762007 JE.Soil.83_1762141 JE.Soil.83_1877743 JE.Soil.83_1937933 JE.Soil.83_2018010 JE.Soil.83_2102442 JE.Soil.83_2103946 JE.Soil.83_2184247 JE.Soil.83_2383273 JE.Soil.83_2402827 JE.Soil.83_2556940 JE.Soil.86_283346 JE.Soil.86_912793 JE.Soil.86_957799 JE.Soil.86_1042748 JE.Soil.86_1084144 JE.Soil.86_1333688 JE.Soil.86_1512931 JE.Soil.86_1797545 JE.Soil.86_2005995 JE.Soil.86_2343437 JE.Soil.87_318162 JE.Soil.87_662540 JE.Soil.87_942377 JE.Soil.87_954475 JE.Soil.87_1689030 JE.Soil.88_335142 JE.Soil.88_1013051 JE.Soil.8_1335145 JE.Soil.91_117839 JE.Soil.91_209758 JE.Soil.91_219525 JE.Soil.91_230644 JE.Soil.91_510448 JE.Soil.91_516058 JE.Soil.91_591706 JE.Soil.91_1145480 JE.Soil.91_1145562 JE.Soil.91_1466166 JE.Soil.91_1564401 JE.Soil.91_1680496 JE.Soil.91_1717171 JE.Soil.91_1836197 JE.Soil.91_2094308 JE.Soil.91_2098336 JE.Soil.91_2403922 JE.Soil.92_1274828 JE.Soil.92_2182123 JE.Soil.95_35018 JE.Soil.95_301239 JE.Soil.95_664276 JE.Soil.95_705759 JE.Soil.95_848087 JE.Soil.95_922601 JE.Soil.95_991533 JE.Soil.95_1361097 JE.Soil.95_1451825 JE.Soil.95_1730966 JE.Soil.95_1751760 JE.Soil.95_1755254 JE.Soil.95_1815649 JE.Soil.95_2115283 JE.Soil.95_2180360 JE.Soil.95_2243625 JE.Soil.95_2436618 JE.Soil.95_2475846 JE.Lundberg.111_149286 JE.Lundberg.111_971868 JE.Lundberg.111_1163400 JE.Lundberg.111_1338871 JE.Lundberg.126_688308 JE.Lundberg.132_61743 JE.Lundberg.149_772355 JE.Lundberg.151_1161895 JE.Lundberg.152_274531 JE.Lundberg.152_1630192 JE.Lundberg.153_749908 JE.Lundberg.157_815864 JE.Lundberg.158_969125 JE.Lundberg.160_453762 JE.Lundberg.160_969113 JE.Lundberg.161_43654 JE.Lundberg.161_234486 JE.Lundberg.161_575326 JE.Lundberg.161_726517 JE.Lundberg.161_738383 JE.Lundberg.161_874315 JE.Lundberg.161_1355481 JE.Lundberg.162_344693 JE.Lundberg.162_678431 JE.Lundberg.162_678622 JE.Lundberg.162_903952 JE.Lundberg.162_1557676 JE.Lundberg.163_37560 JE.Lundberg.164_307755 JE.Lundberg.164_416258 JE.Lundberg.164_543282 JE.Lundberg.164_543431 JE.Lundberg.164_596419 JE.Lundberg.166_665873 JE.Lundberg.166_665966 JE.Lundberg.167_949243 JE.Lundberg.177_578567 JE.Lundberg.45_855966 JE.Lundberg.54_1101837 JE.Lundberg.54_1591489 JE.Lundberg.66_400891 JE.Lundberg.66_1248644 JE.Lundberg.66_1572786 JE.Lundberg.87_1714163 JE.Lundberg.87_1714318 JE.Lundberg.95_365033 JE.Lundberg.95_1520511 JE.Soil.20_161247 JE.Soil.20_2357501 JE.Soil.228_1311564 JE.Soil.231_517220 JE.Soil.231_1196403 JE.Soil.235_1865263 JE.Soil.239_2462136 JE.Soil.239_2508299 JE.Soil.254_509011 JE.Soil.256_340295 JE.Soil.256_1179894 JE.Soil.256_1353737 JE.Soil.268_1736877 JE.Soil.270_271040 JE.Soil.270_630473 JE.Soil.270_666851 JE.Soil.270_666920 JE.Soil.270_1182300 JE.Soil.272_81238 JE.Soil.272_125037 JE.Soil.272_132234 JE.Soil.272_143151 JE.Soil.272_180376 JE.Soil.272_306157 JE.Soil.272_372243 JE.Soil.272_422887 JE.Soil.272_436429 JE.Soil.272_478283 JE.Soil.272_531533 JE.Soil.272_533282 JE.Soil.272_609352 JE.Soil.272_721061 JE.Soil.272_743893 JE.Soil.272_785914 JE.Soil.272_851862 JE.Soil.272_889678 JE.Soil.272_912764 JE.Soil.272_1057873 JE.Soil.272_1062845 JE.Soil.272_1239953 JE.Soil.272_1293970 JE.Soil.272_1356978 JE.Soil.272_1357164 JE.Soil.272_1444211 JE.Soil.272_1466359 JE.Soil.272_1562424 JE.Soil.272_1624505 JE.Soil.272_1686330 JE.Soil.272_1736380 JE.Soil.272_1802299 JE.Soil.272_1814238 JE.Soil.272_1842114 JE.Soil.54_418484 JE.Soil.54_418628 JE.Soil.54_594212 JE.Soil.54_1151814 JE.Soil.56_1008150 JE.Soil.56_1753652 JE.Soil.59_1458353 JE.Soil.63_388262 JE.Soil.64_233329 JE.Soil.64_518563 JE.Soil.64_558800 JE.Soil.64_567080 JE.Soil.64_671844 JE.Soil.64_749683 JE.Soil.64_753580 JE.Soil.64_817076 JE.Soil.64_820228 JE.Soil.64_957051 JE.Soil.64_1037581 JE.Soil.64_1194540 JE.Soil.64_1272568 JE.Soil.67_39188 JE.Soil.67_54260 JE.Soil.67_127789 JE.Soil.67_163142 JE.Soil.67_1046816 JE.Soil.67_1234932 JE.Soil.67_1234937 JE.Soil.67_1416046 JE.Soil.67_1576923 JE.Soil.67_1585967 JE.Soil.67_1951286 JE.Soil.68_739604 JE.Soil.68_1840195 JE.Soil.68_1915078 JE.Soil.70_545563 JE.Soil.72_30718 JE.Soil.72_43446 JE.Soil.72_90872 JE.Soil.72_126710 JE.Soil.72_326075 JE.Soil.72_599049 JE.Soil.72_1172301 JE.Soil.72_1238100 JE.Soil.72_1301274 JE.Soil.72_1808934 JE.Soil.72_2412535 JE.Soil.75_1192939 JE.Soil.76_1757374 JE.Soil.76_1935371 JE.Soil.78_1005459 JE.Soil.80_2263916 JE.Soil.82_242726 JE.Soil.82_242838 JE.Soil.82_1197787 JE.Soil.83_90178 JE.Soil.83_358609 JE.Soil.83_458125 JE.Soil.83_2014106 JE.Soil.83_2014312 JE.Soil.83_2134647 JE.Soil.83_2252665 JE.Soil.83_2652253 JE.Soil.86_1816015 JE.Soil.87_931211 JE.Soil.87_1511773 JE.Soil.87_1857564 JE.Soil.87_2569718 JE.Soil.87_2569908 JE.Soil.91_445072 JE.Soil.91_457899 JE.Soil.91_660869 JE.Soil.91_834767 JE.Soil.91_834960 JE.Soil.91_912204 JE.Soil.91_1004581 JE.Soil.91_1127988 JE.Soil.91_1595537 JE.Soil.91_2009192 JE.Soil.92_1333318 JE.Soil.92_2298231 JE.Soil.95_12893 JE.Soil.95_161019 JE.Soil.95_931624 JE.Soil.95_969799 JE.Soil.95_1435705 JE.Soil.95_2086941 JE.Soil.95_2407313 JE.Soil.96_1510102 JE.Soil.96_1602230 JE.Soil.96_1669009 JE.Lundberg.104_64263 JE.Lundberg.106_647037 JE.Lundberg.106_773113 JE.Lundberg.106_853738 JE.Lundberg.112_340485 JE.Lundberg.116_1920223 JE.Lundberg.119_1678620 JE.Lundberg.123_581949 JE.Lundberg.134_806085 JE.Lundberg.144_493031 JE.Lundberg.145_366108 JE.Lundberg.146_712722 JE.Lundberg.146_712851 JE.Lundberg.147_152018 JE.Lundberg.148_210846 JE.Lundberg.150_1575094 JE.Lundberg.150_1646453 JE.Lundberg.150_1652194 JE.Lundberg.151_105543 JE.Lundberg.151_421390 JE.Lundberg.151_659308 JE.Lundberg.151_734369 JE.Lundberg.151_976585 JE.Lundberg.151_1006164 JE.Lundberg.151_1014641 JE.Lundberg.151_1014710 JE.Lundberg.151_1258946 JE.Lundberg.151_1478025 JE.Lundberg.151_1710371 JE.Lundberg.152_47044 JE.Lundberg.152_756744 JE.Lundberg.152_1179980 JE.Lundberg.152_1460028 JE.Lundberg.152_1571492 JE.Lundberg.152_1571616 JE.Lundberg.152_1848863 JE.Lundberg.153_290753 JE.Lundberg.154_169236 JE.Lundberg.154_258008 JE.Lundberg.154_347140 JE.Lundberg.154_505649 JE.Lundberg.154_624438 JE.Lundberg.154_727340 JE.Lundberg.154_988416 JE.Lundberg.155_989034 JE.Lundberg.155_1702814 JE.Lundberg.155_2466964 JE.Lundberg.156_616040 JE.Lundberg.156_1266952 JE.Lundberg.157_278534 JE.Lundberg.157_284017 JE.Lundberg.157_539118 JE.Lundberg.157_700474 JE.Lundberg.158_424621 JE.Lundberg.158_523219 JE.Lundberg.160_42284 JE.Lundberg.160_882603 JE.Lundberg.160_882841 JE.Lundberg.160_1022491 JE.Lundberg.160_1080130 JE.Lundberg.160_1110300 JE.Lundberg.161_652100 JE.Lundberg.161_652225 JE.Lundberg.161_916624 JE.Lundberg.161_933184 JE.Lundberg.161_1005471 JE.Lundberg.161_1339485 JE.Lundberg.162_271885 JE.Lundberg.162_778905 JE.Lundberg.162_961268 JE.Lundberg.162_1327147 JE.Lundberg.163_551987 JE.Lundberg.166_666422 JE.Lundberg.166_1321270 JE.Lundberg.167_19058 JE.Lundberg.167_391935 JE.Lundberg.167_392113 JE.Lundberg.167_546147 JE.Lundberg.167_546324 JE.Lundberg.167_865430 JE.Lundberg.167_911688 JE.Lundberg.167_944972 JE.Lundberg.168_564515 JE.Lundberg.168_1406508 JE.Lundberg.177_28671 JE.Lundberg.177_358252 JE.Lundberg.177_543390 JE.Lundberg.177_893535 JE.Lundberg.177_898729 JE.Lundberg.51_1091587 JE.Lundberg.53_417268 JE.Lundberg.54_1378891 JE.Lundberg.59_1410541 JE.Lundberg.59_1437875 JE.Lundberg.62_1635386 JE.Lundberg.67_1685316 JE.Lundberg.97_527347 JE.Lundberg.97_979084 JE.Soil.18_283216 JE.Soil.18_1636036 JE.Soil.18_2447426 JE.Soil.206_598641 JE.Soil.206_599435 JE.Soil.206_1428117 JE.Soil.219_243370 JE.Soil.219_1542964 JE.Soil.219_1809819 JE.Soil.219_1809966 JE.Soil.224_1720741 JE.Soil.227_2282944 JE.Soil.228_396840 JE.Soil.231_2048444 JE.Soil.239_852148 JE.Soil.239_2707047 JE.Soil.248_825328 JE.Soil.252_129902 JE.Soil.262_1239143 JE.Soil.262_1490441 JE.Soil.262_1508765 JE.Soil.266_1450047 JE.Soil.43_2196822 JE.Soil.43_2196859 JE.Soil.47_1252756 JE.Soil.47_1358062 JE.Soil.47_1508348 JE.Soil.47_2486237 JE.Soil.47_2508305 JE.Soil.47_2896687 JE.Soil.47_2981831 JE.Soil.52_529820 JE.Soil.56_106086 JE.Soil.56_973643 JE.Soil.56_973810 JE.Soil.58_345270 JE.Soil.58_379156 JE.Soil.58_426118 JE.Soil.62_2534039 JE.Soil.64_474555 JE.Soil.64_910824 JE.Soil.70_1040145 JE.Soil.71_1440270 JE.Soil.71_1440407 JE.Soil.71_1738274 JE.Soil.74_346591 JE.Soil.74_397787 JE.Soil.75_1834017 JE.Soil.76_218002 JE.Soil.76_245844 JE.Soil.76_626451 JE.Soil.76_2518084 JE.Soil.78_1286156 JE.Soil.80_683391 JE.Soil.80_1003753 JE.Soil.80_1212504 JE.Soil.80_1550078 JE.Soil.82_203710 JE.Soil.82_842737 JE.Soil.86_39458 JE.Soil.86_394434 JE.Soil.86_399510 JE.Soil.87_527779 JE.Soil.87_1802631 JE.Soil.87_1994550 JE.Soil.95_799494 JE.Soil.95_1348801 JE.Lundberg.154_678575 JE.Lundberg.156_471220 JE.Lundberg.157_450910 JE.Lundberg.157_1176077 JE.Lundberg.158_18057 JE.Lundberg.158_18261 JE.Lundberg.158_911534 JE.Lundberg.160_163767 JE.Lundberg.160_859078 JE.Lundberg.160_864239 JE.Lundberg.161_20806 JE.Lundberg.161_21089 JE.Lundberg.162_928642 JE.Lundberg.164_337411 JE.Lundberg.166_1055253 JE.Lundberg.168_300916 JE.Lundberg.168_603403 JE.Lundberg.168_603672 JE.Lundberg.175_421027 JE.Lundberg.52_48730 JE.Lundberg.52_49028 JE.Lundberg.52_287778 JE.Lundberg.52_459698 JE.Lundberg.54_142967 JE.Lundberg.64_1375566 JE.Lundberg.74_918562 JE.Lundberg.93_173953 JE.Lundberg.94_942127 JE.Lundberg.95_651134 JE.Lundberg.95_941723 JE.Lundberg.95_1112844 JE.Lundberg.95_1341472 JE.Soil.43_2228268 JE.Soil.43_2927925 JE.Soil.59_896723 JE.Soil.64_23654 JE.Soil.87_1351207 JE.Lundberg.115_346727 JE.Lundberg.157_1037397 JE.Lundberg.157_1037418 JE.Lundberg.187_134352 JE.Lundberg.20_1135314 JE.Lundberg.24_65262 JE.Lundberg.62_1425004 JE.Lundberg.80_1169965 JE.Lundberg.85_760952 JE.Lundberg.85_761145 JE.Lundberg.89_771493 JE.Lundberg.89_771819 JE.Soil.227_15156 JE.Soil.227_861243 JE.Soil.231_2180301 JE.Soil.236_719570 JE.Soil.256_1279908 JE.Soil.270_1689234 JE.Soil.52_1201906 JE.Soil.56_169622 JE.Soil.56_1485956 JE.Soil.66_452709 JE.Soil.68_1479409 JE.Soil.80_916728 JE.Soil.83_259396 JE.Soil.83_445847 JE.Soil.83_514227 JE.Soil.83_698220 JE.Soil.83_2100435 JE.Soil.83_2160620 JE.Soil.88_851232 JE.Lundberg.154_1352951 JE.Lundberg.157_967475 JE.Lundberg.169_1779749 JE.Soil.268_1450266 JE.Soil.270_593915 JE.Soil.51_216599 JE.Soil.51_318743 JE.Soil.51_333990 JE.Soil.51_508477 JE.Soil.54_715895 JE.Soil.66_244724 JE.Soil.75_48256 JE.Soil.75_2230435 JE.Soil.75_2315094 JE.Soil.75_2364681 JE.Soil.83_265264 JE.Soil.83_365070 JE.Soil.83_1487266 JE.Lundberg.154_1138275 JE.Lundberg.155_1583725 JE.Lundberg.167_16222 JE.Lundberg.167_538099 JE.Soil.51_229990 JE.Soil.62_994896 JE.Soil.62_1765744 JE.Soil.62_2001321 JE.Soil.71_1097302 JE.Soil.82_1147119 JE.Soil.87_2442960 JE.Lundberg.155_2692884 JE.Lundberg.190_1401304 JE.Lundberg.19_843274 JE.Lundberg.25_1324136 JE.Lundberg.37_968948 JE.Soil.235_1018564 JE.Lundberg.165_699692 JE.Lundberg.165_699756 JE.Lundberg.167_630470 JE.Lundberg.168_810162 JE.Lundberg.168_810651 JE.Lundberg.160_468242 JE.Lundberg.162_778861 JE.Soil.20_313189 JE.Soil.262_1490266 JE.Soil.262_1508633 JE.Lundberg.154_859675 JE.Soil.250_641042 JE.Soil.68_302548 JE.Soil.87_7933 JE.Soil.256_786522 JE.Soil.272_1196661 JE.Soil.272_1802868 JE.Soil.96_682268 JE.Soil.256_481950 JE.Soil.256_500143 JE.Soil.256_1310153 JE.Soil.256_1366514 JE.Lundberg.125_1289561 JE.Lundberg.161_933421 JE.Lundberg.97_374340 JE.Lundberg.160_762565 JE.Lundberg.164_28599 JE.Lundberg.164_607102 JE.Lundberg.152_438634 JE.Lundberg.152_438654 JE.Soil.239_2211386 JE.Lundberg.157_283753 JE.Lundberg.160_71243 JE.Soil.107_1318487 JE.Lundberg.99_938096 JE.Soil.272_749736 JE.Soil.258_434425 JE.Soil.58_15281 JE.Soil.68_889222 JE.Soil.78_771553 JE.Soil.58_806804 JE.Soil.270_810717 JE.Lundberg.166_38037 JE.Lundberg.132_67197 JE.Lundberg.113_754495 JE.Lundberg.24_905500 JE.Lundberg.10_128126 JE.Lundberg.156_160791 JE.Lundberg.158_509796 JE.Lundberg.38_479938 JE.Lundberg.156_161138 JE.Lundberg.20_1157077 JE.Lundberg.26_1707056 JE.Lundberg.28_746324 JE.Lundberg.190_176712 JE.Lundberg.88_173992 JE.Lundberg.149_1238090 JE.Lundberg.154_950799 JE.Lundberg.101_223574 JE.Lundberg.111_1012251 JE.Lundberg.50_474699 JE.Lundberg.131_1200337 JE.Lundberg.40_621744 JE.Soil.58_1414905 JE.Lundberg.100_835104 JE.Lundberg.101_488488 JE.Lundberg.101_860157 JE.Lundberg.103_1418316 JE.Lundberg.122_1414159 JE.Lundberg.131_421954 JE.Lundberg.141_813912 JE.Lundberg.154_221138 JE.Lundberg.154_562694 JE.Lundberg.157_177384 JE.Lundberg.159_1483881 JE.Lundberg.159_544423 JE.Lundberg.24_673041 JE.Lundberg.52_566031 JE.Lundberg.55_782479 JE.Lundberg.58_1744024 JE.Lundberg.58_2142977 JE.Lundberg.66_1809810 JE.Lundberg.68_1630919 JE.Lundberg.86_1729806 JE.Lundberg.97_927803 JE.Soil.194_3553931 JE.Soil.222_666195 JE.Soil.250_1249360 JE.Soil.250_66366 JE.Soil.260_597094 JE.Soil.34_1118881 JE.Soil.38_1985310 JE.Soil.46_1635078 JE.Soil.50_653654 JE.Soil.50_763252 JE.Soil.50_840064 JE.Soil.52_1060764 JE.Soil.52_149812 JE.Soil.52_1637410 JE.Soil.66_871415 JE.Soil.76_1257774 JE.Soil.80_1441437 JE.Soil.91_22615 JE.Soil.95_1622194 JE.Lundberg.149_1615982 JE.Lundberg.151_84505 JE.Lundberg.153_60858 JE.Lundberg.154_509070 JE.Lundberg.157_368492 JE.Lundberg.158_869051 JE.Lundberg.159_454527 JE.Lundberg.159_1075488 JE.Lundberg.159_1075605 JE.Lundberg.164_526690 JE.Lundberg.165_454676 JE.Lundberg.172_238357 JE.Lundberg.175_1298196 JE.Lundberg.50_754855 JE.Lundberg.50_1083098 JE.Lundberg.50_1227371 JE.Lundberg.54_207431 JE.Lundberg.64_2392530 JE.Lundberg.67_776009 JE.Lundberg.73_1056233 JE.Lundberg.75_912979 JE.Lundberg.7_1347560 JE.Lundberg.91_623546 JE.Lundberg.91_623784 JE.Lundberg.95_920701 JE.Lundberg.96_1335040 JE.Soil.14_127414 JE.Soil.179_20182 JE.Soil.18_2798206 JE.Soil.18_2951958 JE.Soil.190_3419721 JE.Soil.194_807552 JE.Soil.195_1917108 JE.Soil.196_1912036 JE.Soil.199_1012595 JE.Soil.199_1039360 JE.Soil.19_631889 JE.Soil.206_1769480 JE.Soil.208_144481 JE.Soil.20_1050999 JE.Soil.20_1520869 JE.Soil.20_1585375 JE.Soil.20_1805965 JE.Soil.20_2425229 JE.Soil.215_255156 JE.Soil.216_1750006 JE.Soil.218_479747 JE.Soil.222_2372813 JE.Soil.228_122337 JE.Soil.228_419340 JE.Soil.228_792069 JE.Soil.22_791756 JE.Soil.231_13613 JE.Soil.231_13938 JE.Soil.231_1346050 JE.Soil.235_1890281 JE.Soil.239_1300213 JE.Soil.239_1750134 JE.Soil.239_1750204 JE.Soil.248_343406 JE.Soil.250_156972 JE.Soil.254_882131 JE.Soil.270_1669612 JE.Soil.272_122468 JE.Soil.314_1441529 JE.Soil.34_1043822 JE.Soil.34_1118900 JE.Soil.34_2882322 JE.Soil.34_3787477 JE.Soil.39_2198068 JE.Soil.39_3107480 JE.Soil.3_464371 JE.Soil.43_1569037 JE.Soil.43_3317464 JE.Soil.46_2833443 JE.Soil.50_194046 JE.Soil.50_292268 JE.Soil.50_295297 JE.Soil.50_623751 JE.Soil.50_784235 JE.Soil.50_819824 JE.Soil.50_845158 JE.Soil.51_693580 JE.Soil.52_91923 JE.Soil.52_200411 JE.Soil.52_398954 JE.Soil.52_1030824 JE.Soil.52_1183525 JE.Soil.52_1385958 JE.Soil.52_1739074 JE.Soil.54_561866 JE.Soil.58_1275370 JE.Soil.58_1414819 JE.Soil.59_2510225 JE.Soil.63_1319757 JE.Soil.64_140157 JE.Soil.66_234365 JE.Soil.66_286056 JE.Soil.66_779657 JE.Soil.66_1114779 JE.Soil.66_1129762 JE.Soil.66_1232625 JE.Soil.67_1034666 JE.Soil.67_1572898 JE.Soil.68_1038805 JE.Soil.68_1272733 JE.Soil.70_155854 JE.Soil.70_220310 JE.Soil.70_220414 JE.Soil.70_978251 JE.Soil.70_978884 JE.Soil.70_1110837 JE.Soil.71_363564 JE.Soil.71_1442455 JE.Soil.75_1732162 JE.Soil.75_1825536 JE.Soil.75_1931156 JE.Soil.75_2975914 JE.Soil.78_585436 JE.Soil.80_1492503 JE.Soil.82_1499128 JE.Soil.91_1096349 JE.Soil.91_1343709 JE.Soil.91_1496710 JE.Soil.91_1514094 JE.Soil.91_1730931 JE.Soil.91_1785828 JE.Soil.91_1831041 JE.Soil.91_2053252 JE.Soil.91_2557349 JE.Soil.95_1247352 JE.Soil.95_1308338 JE.Soil.95_1843956 JE.Lundberg.154_950947 JE.Lundberg.157_177640 JE.Lundberg.157_402270 JE.Lundberg.157_783783 JE.Lundberg.157_789097 JE.Lundberg.159_1646103 JE.Lundberg.160_670797 JE.Lundberg.160_915818 JE.Lundberg.161_1142931 JE.Lundberg.163_369965 JE.Lundberg.164_1015812 JE.Lundberg.165_824117 JE.Lundberg.168_735943 JE.Lundberg.66_770569 JE.Lundberg.90_919091 JE.Lundberg.97_742871 JE.Soil.191_436746 JE.Soil.212_1909199 JE.Soil.96_983478 JE.Soil.96_1152555 JE.Lundberg.124_166612 JE.Lundberg.152_871084 JE.Lundberg.165_1513606 JE.Lundberg.165_1518848 JE.Lundberg.52_1152987 JE.Lundberg.55_1658549 JE.Lundberg.56_365957 JE.Lundberg.97_104894 JE.Lundberg.97_460588 JE.Lundberg.98_1173702 JE.Soil.19_931863 JE.Soil.296_1398167 JE.Soil.296_1398286 JE.Lundberg.145_1668748 JE.Lundberg.190_436713 JE.Lundberg.190_822950 JE.Lundberg.90_1424550 JE.Lundberg.90_1430026 JE.Lundberg.50_490264 JE.Lundberg.52_241662 JE.Lundberg.60_193396 JE.Lundberg.50_18907 JE.Lundberg.87_1009659 JE.Soil.71_363813 JE.Lundberg.28_53696 JE.Lundberg.43_782105 JE.Lundberg.50_676047 JE.Lundberg.94_1173189 JE.Soil.115_214303 JE.Soil.143_2207359 JE.Lundberg.104_369966 JE.Lundberg.112_192568 JE.Lundberg.166_506127 JE.Lundberg.25_1324264 JE.Lundberg.63_1176223 JE.Lundberg.103_1228038 JE.Lundberg.170_1121217 JE.Lundberg.158_390225 JE.Lundberg.103_1008815 JE.Lundberg.22_462438 JE.Lundberg.100_1185172 JE.Lundberg.112_1407005 JE.Lundberg.115_1186184 JE.Lundberg.154_801162 JE.Lundberg.157_261720 JE.Lundberg.103_1008817 JE.Lundberg.109_523752 JE.Lundberg.110_1371432 JE.Lundberg.154_801422 JE.Lundberg.158_121562 JE.Lundberg.161_1404310 JE.Lundberg.163_722853 JE.Lundberg.163_722874 JE.Lundberg.165_1669045 JE.Lundberg.7_45652 JE.Lundberg.110_712637 JE.Lundberg.139_152865 JE.Lundberg.139_152935 JE.Soil.119_1412784 JE.Soil.211_771857 JE.Soil.119_1305865 JE.Soil.190_2993140 JE.Lundberg.113_814545 JE.Lundberg.56_258265 JE.Soil.191_669999 JE.Soil.27_1478697 JE.Soil.22_1412611 JE.Lundberg.118_726772 JE.Soil.115_1899533 JE.Soil.254_70924 JE.Lundberg.157_832911 JE.Lundberg.125_451180 JE.Lundberg.158_87330 JE.Soil.108_650349 JE.Soil.126_717577 JE.Lundberg.104_1272852 JE.Lundberg.168_323826 JE.Lundberg.11_905171 JE.Soil.108_1161611 JE.Soil.186_548513 JE.Soil.190_1678719 JE.Soil.290_2838963 JE.Soil.294_326669 JE.Lundberg.148_330932 JE.Soil.106_2960678 JE.Soil.138_1098353 JE.Soil.106_3008526 JE.Soil.106_1819654 JE.Soil.110_1192186 JE.Soil.110_201232 JE.Soil.110_461098 JE.Soil.111_457839 JE.Soil.118_236527 JE.Soil.118_35674 JE.Soil.118_488912 JE.Soil.118_850608 JE.Soil.118_942472 JE.Soil.122_305878 JE.Soil.134_540714 JE.Soil.138_877665 JE.Soil.274_1310126 JE.Soil.274_2001651 JE.Soil.284_270832 JE.Soil.286_1803679 JE.Soil.286_2027854 JE.Soil.286_743871 JE.Soil.290_1741860 JE.Soil.290_342500 JE.Soil.294_225656 JE.Soil.294_254077 JE.Soil.294_587023 JE.Soil.302_465109 JE.Soil.310_1218899 JE.Soil.310_530005 JE.Soil.314_1105187 JE.Soil.314_975328 JE.Soil.98_549027 JE.Lundberg.149_479977 JE.Lundberg.149_614952 JE.Lundberg.149_615180 JE.Lundberg.167_383149 JE.Soil.102_609635 JE.Soil.106_28044 JE.Soil.106_539208 JE.Soil.106_720147 JE.Soil.106_2739136 JE.Soil.110_363187 JE.Soil.110_711776 JE.Soil.110_809419 JE.Soil.110_993264 JE.Soil.110_1080048 JE.Soil.115_488659 JE.Soil.118_785793 JE.Soil.118_1210128 JE.Soil.122_118560 JE.Soil.122_225966 JE.Soil.122_226109 JE.Soil.122_247778 JE.Soil.122_310824 JE.Soil.122_471840 JE.Soil.122_602584 JE.Soil.122_673494 JE.Soil.126_520449 JE.Soil.130_308037 JE.Soil.130_433592 JE.Soil.134_81830 JE.Soil.134_82028 JE.Soil.134_1581518 JE.Soil.134_2032493 JE.Soil.134_2317161 JE.Soil.134_2555424 JE.Soil.134_2752161 JE.Soil.138_126166 JE.Soil.138_584535 JE.Soil.142_658929 JE.Soil.142_771370 JE.Soil.142_1306115 JE.Soil.142_1341449 JE.Soil.143_1956927 JE.Soil.143_2307008 JE.Soil.143_2529632 JE.Soil.274_573455 JE.Soil.274_2376684 JE.Soil.278_559129 JE.Soil.278_981299 JE.Soil.282_279954 JE.Soil.282_303270 JE.Soil.282_2034236 JE.Soil.283_2041563 JE.Soil.286_197142 JE.Soil.286_710818 JE.Soil.286_1662850 JE.Soil.286_2027556 JE.Soil.287_1698443 JE.Soil.290_710550 JE.Soil.290_936225 JE.Soil.290_2228600 JE.Soil.291_1408273 JE.Soil.294_259534 JE.Soil.294_305882 JE.Soil.294_306057 JE.Soil.294_461268 JE.Soil.294_526545 JE.Soil.294_557753 JE.Soil.294_623969 JE.Soil.294_642084 JE.Soil.298_459741 JE.Soil.298_694784 JE.Soil.302_99169 JE.Soil.302_228690 JE.Soil.302_465437 JE.Soil.302_570867 JE.Soil.303_215831 JE.Soil.310_334338 JE.Soil.310_464476 JE.Soil.314_426957 JE.Soil.318_241469 JE.Soil.98_507308 JE.Soil.99_1695684 JE.Soil.110_143448 JE.Soil.118_568961 JE.Soil.122_284009 JE.Soil.130_165946 JE.Soil.134_63380 JE.Soil.138_444885 JE.Soil.138_648956 JE.Soil.278_2550966 JE.Soil.280_524189 JE.Soil.282_2497554 JE.Soil.286_603875 JE.Soil.286_609801 JE.Soil.286_1348194 JE.Soil.286_2089036 JE.Soil.287_1140071 JE.Soil.290_67274 JE.Soil.290_604688 JE.Soil.290_910362 JE.Soil.291_1749090 JE.Soil.294_225475 JE.Soil.294_225803 JE.Soil.298_162480 JE.Soil.302_244880 JE.Soil.314_1428195 JE.Soil.318_1219464 JE.Soil.98_794428 JE.Soil.98_937459 JE.Soil.283_417472 JE.Soil.310_1586335 JE.Soil.122_310737 JE.Soil.227_513061 JE.Soil.202_133187 JE.Lundberg.172_775802 JE.Soil.282_2090207 JE.Lundberg.172_702234 JE.Soil.298_760549 JE.Lundberg.130_1087489 JE.Soil.302_457690 JE.Lundberg.121_906726 JE.Lundberg.1_1269068 JE.Lundberg.100_664169 JE.Lundberg.121_378674 JE.Lundberg.169_429784 JE.Lundberg.136_487198 JE.Lundberg.10_398598 JE.Lundberg.106_692599 JE.Lundberg.1_1564444 JE.Lundberg.103_640195 JE.Lundberg.124_424815 JE.Lundberg.103_157686 JE.Lundberg.106_381983 JE.Lundberg.125_1282012 JE.Lundberg.130_597258 JE.Lundberg.190_858131 JE.Lundberg.85_1560555 JE.Lundberg.85_498117 JE.Soil.120_171922 JE.Soil.274_1796316 JE.Lundberg.101_1360992 JE.Lundberg.103_1731038 JE.Lundberg.106_1327565 JE.Lundberg.106_206075 JE.Lundberg.106_226348 JE.Lundberg.106_258866 JE.Lundberg.106_381937 JE.Lundberg.106_435359 JE.Lundberg.109_208612 JE.Lundberg.115_1024857 JE.Lundberg.115_1306288 JE.Lundberg.121_283742 JE.Lundberg.121_77016 JE.Lundberg.121_906757 JE.Lundberg.124_475692 JE.Lundberg.127_1167538 JE.Lundberg.127_25937 JE.Lundberg.127_549766 JE.Lundberg.127_57789 JE.Lundberg.127_655162 JE.Lundberg.127_897795 JE.Lundberg.127_941060 JE.Lundberg.128_146624 JE.Lundberg.12_57366 JE.Lundberg.130_1125117 JE.Lundberg.130_1164871 JE.Lundberg.130_296594 JE.Lundberg.130_493180 JE.Lundberg.130_493417 JE.Lundberg.130_597653 JE.Lundberg.130_874541 JE.Lundberg.131_633597 JE.Lundberg.132_714722 JE.Lundberg.132_963355 JE.Lundberg.133_11109 JE.Lundberg.133_515620 JE.Lundberg.133_548595 JE.Lundberg.133_585766 JE.Lundberg.133_614966 JE.Lundberg.133_723157 JE.Lundberg.134_383372 JE.Lundberg.136_1067293 JE.Lundberg.136_48012 JE.Lundberg.136_493581 JE.Lundberg.136_528159 JE.Lundberg.136_783993 JE.Lundberg.136_784171 JE.Lundberg.136_999916 JE.Lundberg.139_102200 JE.Lundberg.139_315793 JE.Lundberg.139_384074 JE.Lundberg.139_790325 JE.Lundberg.13_4957780 JE.Lundberg.142_297684 JE.Lundberg.142_297693 JE.Lundberg.142_990519 JE.Lundberg.144_1518939 JE.Lundberg.169_1780681 JE.Lundberg.169_429920 JE.Lundberg.169_53830 JE.Lundberg.169_957194 JE.Lundberg.170_7861 JE.Lundberg.170_7968 JE.Lundberg.172_119093 JE.Lundberg.172_775467 JE.Lundberg.178_511575 JE.Lundberg.178_621836 JE.Lundberg.181_659742 JE.Lundberg.187_1182164 JE.Lundberg.187_1334448 JE.Lundberg.190_1385219 JE.Lundberg.191_1470500 JE.Lundberg.19_1172234 JE.Lundberg.19_629719 JE.Lundberg.19_995782 JE.Lundberg.19_995873 JE.Lundberg.1_1048496 JE.Lundberg.32_1069642 JE.Lundberg.40_1129494 JE.Lundberg.40_1553951 JE.Lundberg.40_460878 JE.Lundberg.40_804100 JE.Lundberg.41_1570487 JE.Lundberg.43_662154 JE.Lundberg.46_352886 JE.Lundberg.49_760088 JE.Lundberg.4_726997 JE.Lundberg.50_167888 JE.Lundberg.50_362726 JE.Lundberg.52_1672763 JE.Lundberg.52_867339 JE.Lundberg.73_1345794 JE.Lundberg.73_217058 JE.Lundberg.73_258339 JE.Lundberg.73_32650 JE.Lundberg.74_1822584 JE.Lundberg.76_1010549 JE.Lundberg.76_1181988 JE.Lundberg.76_1408460 JE.Lundberg.76_1463492 JE.Lundberg.76_1522632 JE.Lundberg.76_260544 JE.Lundberg.76_569709 JE.Lundberg.76_938505 JE.Lundberg.77_226595 JE.Lundberg.79_1216267 JE.Lundberg.79_191129 JE.Lundberg.79_25168 JE.Lundberg.84_1526172 JE.Lundberg.86_1773551 JE.Lundberg.86_840241 JE.Lundberg.88_896197 JE.Lundberg.91_1048215 JE.Lundberg.91_1053619 JE.Lundberg.91_1295418 JE.Lundberg.91_1295683 JE.Lundberg.91_13306 JE.Lundberg.91_1485780 JE.Lundberg.92_1461552 JE.Lundberg.92_1461609 JE.Lundberg.94_1131962 JE.Lundberg.94_308849 JE.Lundberg.94_490290 JE.Lundberg.95_1416667 JE.Lundberg.95_1456356 JE.Soil.110_1035817 JE.Soil.134_52435 JE.Soil.142_2650658 JE.Soil.14_2270832 JE.Soil.18_1990733 JE.Soil.18_2218609 JE.Soil.195_588514 JE.Soil.199_1352862 JE.Soil.210_429527 JE.Soil.270_1191757 JE.Soil.270_148618 JE.Soil.274_2434660 JE.Soil.274_686818 JE.Soil.278_14365 JE.Soil.279_1979574 JE.Soil.282_2006378 JE.Soil.282_808759 JE.Soil.286_1282243 JE.Soil.290_2314074 JE.Soil.298_565573 JE.Soil.298_628285 JE.Soil.302_457574 JE.Soil.314_932557 JE.Soil.43_326686 JE.Soil.66_1399717 JE.Soil.98_721677 JE.Lundberg.104_1098124 JE.Lundberg.104_1098355 JE.Lundberg.106_363627 JE.Lundberg.112_568873 JE.Lundberg.115_181242 JE.Lundberg.115_266029 JE.Lundberg.127_940825 JE.Lundberg.127_1078028 JE.Lundberg.127_1090759 JE.Lundberg.127_1171374 JE.Lundberg.133_615122 JE.Lundberg.134_464776 JE.Lundberg.136_111321 JE.Lundberg.136_164104 JE.Lundberg.136_493655 JE.Lundberg.136_999983 JE.Lundberg.139_384328 JE.Lundberg.170_484033 JE.Lundberg.170_1029998 JE.Lundberg.172_439887 JE.Lundberg.181_77768 JE.Lundberg.181_659537 JE.Lundberg.187_1542712 JE.Lundberg.34_672058 JE.Lundberg.34_839646 JE.Lundberg.34_1196335 JE.Lundberg.36_1159005 JE.Lundberg.73_101518 JE.Lundberg.73_181038 JE.Lundberg.73_181143 JE.Lundberg.73_373757 JE.Lundberg.73_583328 JE.Lundberg.73_1155777 JE.Lundberg.73_1160828 JE.Lundberg.73_1375159 JE.Lundberg.73_1427111 JE.Lundberg.74_1394802 JE.Lundberg.74_1571221 JE.Lundberg.74_2461081 JE.Lundberg.76_111655 JE.Lundberg.76_141199 JE.Lundberg.76_260240 JE.Lundberg.76_316451 JE.Lundberg.76_333786 JE.Lundberg.76_428032 JE.Lundberg.76_428219 JE.Lundberg.76_754124 JE.Lundberg.76_906255 JE.Lundberg.76_938211 JE.Lundberg.76_965727 JE.Lundberg.76_1124890 JE.Lundberg.76_1332712 JE.Lundberg.76_1398711 JE.Lundberg.76_1408479 JE.Lundberg.76_1505268 JE.Lundberg.76_1528162 JE.Lundberg.77_136823 JE.Lundberg.77_137009 JE.Lundberg.77_275994 JE.Lundberg.77_321026 JE.Lundberg.77_757018 JE.Lundberg.77_1222646 JE.Lundberg.77_1661078 JE.Lundberg.77_2060071 JE.Lundberg.78_865732 JE.Lundberg.79_37252 JE.Lundberg.79_37389 JE.Lundberg.79_110277 JE.Lundberg.79_250034 JE.Lundberg.79_318032 JE.Lundberg.79_509045 JE.Lundberg.79_532527 JE.Lundberg.79_555015 JE.Lundberg.79_769149 JE.Lundberg.79_769216 JE.Lundberg.79_1063409 JE.Lundberg.79_1132612 JE.Lundberg.79_1194602 JE.Lundberg.79_1301346 JE.Lundberg.79_1419086 JE.Lundberg.79_1516975 JE.Lundberg.7_193956 JE.Lundberg.7_1371754 JE.Lundberg.80_481795 JE.Lundberg.80_613058 JE.Lundberg.80_621082 JE.Lundberg.80_654652 JE.Lundberg.80_950771 JE.Lundberg.80_997317 JE.Lundberg.82_3837 JE.Lundberg.82_51306 JE.Lundberg.82_51527 JE.Lundberg.82_191323 JE.Lundberg.82_235121 JE.Lundberg.82_309698 JE.Lundberg.82_436098 JE.Lundberg.82_601182 JE.Lundberg.82_671076 JE.Lundberg.85_1962587 JE.Lundberg.85_3130471 JE.Lundberg.85_3236942 JE.Lundberg.85_4183461 JE.Lundberg.85_4242753 JE.Lundberg.85_4319942 JE.Lundberg.85_4579525 JE.Lundberg.85_4688507 JE.Lundberg.85_5322005 JE.Lundberg.85_5731425 JE.Lundberg.86_453892 JE.Lundberg.86_666600 JE.Lundberg.88_167569 JE.Lundberg.88_528770 JE.Lundberg.88_655694 JE.Lundberg.88_754819 JE.Lundberg.88_879026 JE.Lundberg.88_896156 JE.Lundberg.88_931005 JE.Lundberg.91_437744 JE.Lundberg.91_495422 JE.Lundberg.91_647437 JE.Lundberg.91_756003 JE.Lundberg.91_876944 JE.Lundberg.91_927599 JE.Lundberg.91_1366935 JE.Lundberg.91_1485820 JE.Lundberg.91_1601075 JE.Lundberg.94_374494 JE.Lundberg.94_424669 JE.Lundberg.94_647920 JE.Lundberg.95_87405 JE.Lundberg.96_1500055 JE.Soil.107_971892 JE.Soil.118_38970 JE.Soil.118_264213 JE.Soil.118_591599 JE.Soil.142_77653 JE.Soil.142_77819 JE.Soil.186_1564097 JE.Soil.231_591503 JE.Soil.278_2243923 JE.Soil.282_2039724 JE.Soil.286_420348 JE.Soil.286_940664 JE.Soil.290_2356284 JE.Soil.295_1584035 JE.Soil.310_266582 JE.Soil.310_440078 JE.Soil.310_1232156 JE.Soil.310_1572099 JE.Soil.95_514126 JE.Soil.95_532735 JE.Lundberg.121_1419013 JE.Lundberg.122_182034 JE.Lundberg.122_402694 JE.Lundberg.122_1402836 JE.Lundberg.127_11634 JE.Lundberg.127_11728 JE.Lundberg.127_179945 JE.Lundberg.127_194277 JE.Lundberg.127_373053 JE.Lundberg.127_654986 JE.Lundberg.127_765375 JE.Lundberg.127_811555 JE.Lundberg.127_1107741 JE.Lundberg.128_523556 JE.Lundberg.130_238842 JE.Lundberg.130_607641 JE.Lundberg.130_871698 JE.Lundberg.130_1019932 JE.Lundberg.130_1034241 JE.Lundberg.131_124330 JE.Lundberg.131_266876 JE.Lundberg.131_803676 JE.Lundberg.132_963207 JE.Lundberg.142_492396 JE.Lundberg.142_559096 JE.Lundberg.142_810307 JE.Lundberg.142_1044454 JE.Lundberg.169_975355 JE.Lundberg.31_1234857 JE.Lundberg.31_1660988 JE.Lundberg.33_173133 JE.Lundberg.40_979881 JE.Lundberg.53_2039598 JE.Lundberg.80_402909 JE.Soil.202_412921 JE.Soil.202_699570 JE.Soil.206_227234 JE.Soil.206_843987 JE.Soil.43_1336253 JE.Soil.75_2154761 JE.Soil.75_2605132 JE.Lundberg.169_624797 JE.Lundberg.175_526083 JE.Lundberg.175_1012061 JE.Lundberg.178_413373 JE.Lundberg.73_485645 JE.Lundberg.73_485789 JE.Lundberg.76_1544276 JE.Lundberg.76_1544398 JE.Lundberg.80_503259 JE.Lundberg.84_1520987 JE.Lundberg.85_5494637 JE.Lundberg.91_1549967 JE.Lundberg.92_1116865 JE.Lundberg.94_334098 JE.Lundberg.94_334215 JE.Lundberg.95_1563898 JE.Soil.103_1657120 JE.Soil.14_2270887 JE.Soil.182_1896282 JE.Soil.18_978169 JE.Soil.199_355569 JE.Soil.199_1147675 JE.Soil.234_147508 JE.Soil.234_353529 JE.Soil.234_469774 JE.Soil.234_548449 JE.Soil.234_932977 JE.Soil.234_1291115 JE.Soil.234_1997735 JE.Soil.234_2034611 JE.Soil.266_1353283 JE.Soil.282_189990 JE.Soil.310_1477970 JE.Soil.35_458848 JE.Soil.38_2883518 JE.Soil.46_1872468 JE.Soil.67_2227 JE.Soil.82_1344745 JE.Soil.91_1565663 JE.Lundberg.136_487234 JE.Lundberg.136_658563 JE.Soil.102_507823 JE.Soil.103_1861805 JE.Soil.107_668479 JE.Soil.110_1367869 JE.Soil.130_74029 JE.Soil.142_1516485 JE.Soil.178_363818 JE.Soil.202_64 JE.Soil.214_999130 JE.Soil.234_790486 JE.Soil.266_832414 JE.Soil.270_503333 JE.Soil.274_687408 JE.Soil.278_2565624 JE.Soil.282_691069 JE.Soil.282_1208801 JE.Soil.282_1433394 JE.Soil.282_1682513 JE.Soil.282_1708230 JE.Soil.286_479817 JE.Soil.287_611735 JE.Soil.287_611945 JE.Soil.290_377637 JE.Soil.295_1054164 JE.Soil.310_652125 JE.Soil.318_985259 JE.Soil.46_2232476 JE.Soil.46_2665393 JE.Soil.50_292142 JE.Soil.54_616233 JE.Soil.71_530000 JE.Soil.71_2576862 JE.Soil.95_1839811 JE.Soil.98_156552 JE.Soil.98_1021443 JE.Lundberg.146_1130090 JE.Lundberg.169_1408037 JE.Lundberg.181_807641 JE.Lundberg.182_613247 JE.Lundberg.187_138074 JE.Lundberg.190_79507 JE.Lundberg.190_236250 JE.Lundberg.190_724432 JE.Lundberg.190_972008 JE.Lundberg.190_1188294 JE.Lundberg.23_130788 JE.Lundberg.64_713034 JE.Lundberg.73_536959 JE.Lundberg.7_153093 JE.Lundberg.7_762684 JE.Lundberg.96_991113 JE.Soil.112_359540 JE.Soil.115_1682849 JE.Soil.142_2311213 JE.Soil.178_222331 JE.Soil.195_2065200 JE.Soil.274_651268 JE.Soil.278_447402 JE.Soil.278_887674 JE.Soil.282_331946 JE.Soil.282_1309414 JE.Soil.282_2060289 JE.Soil.282_2067118 JE.Soil.286_400271 JE.Soil.286_400811 JE.Soil.286_2123312 JE.Soil.287_819976 JE.Soil.290_501801 JE.Soil.294_484945 JE.Soil.310_133311 JE.Lundberg.106_938910 JE.Lundberg.182_467149 JE.Lundberg.191_27582 JE.Lundberg.191_71034 JE.Lundberg.191_497272 JE.Lundberg.191_1465354 JE.Lundberg.34_1327457 JE.Lundberg.41_488269 JE.Lundberg.41_488545 JE.Lundberg.79_463485 JE.Lundberg.82_490750 JE.Lundberg.82_867633 JE.Lundberg.88_377275 JE.Lundberg.90_1112311 JE.Lundberg.91_1295348 JE.Lundberg.94_574236 JE.Lundberg.95_939393 JE.Soil.234_858396 JE.Soil.278_13980 JE.Soil.278_2465287 JE.Soil.282_1763952 JE.Soil.286_2080273 JE.Soil.287_1853765 JE.Soil.66_563876 JE.Soil.66_1454663 JE.Lundberg.4_1334637 JE.Soil.234_346993 JE.Soil.234_1150228 JE.Soil.234_1284238 JE.Soil.234_1288746 JE.Soil.234_2303525 JE.Soil.270_1447339 JE.Soil.50_212852 JE.Soil.50_212989 JE.Soil.82_504014 JE.Lundberg.109_165549 JE.Lundberg.109_492818 JE.Lundberg.43_662195 JE.Lundberg.43_662323 JE.Soil.302_468541 JE.Soil.46_2989837 JE.Lundberg.187_1050411 JE.Lundberg.79_1198385 JE.Lundberg.88_299454 JE.Lundberg.88_1141187 JE.Soil.290_2356073 JE.Lundberg.79_93176 JE.Lundberg.106_382199 JE.Lundberg.131_911360 JE.Lundberg.130_597328 JE.Lundberg.190_858383 JE.Lundberg.88_895857 JE.Lundberg.85_498275 JE.Soil.138_355882 JE.Soil.318_985979 JE.Soil.26_346307 JE.Soil.38_2681026 JE.Soil.110_80820 JE.Soil.106_2890759 JE.Soil.106_2245298 JE.Soil.110_601784 JE.Soil.122_160419 JE.Soil.134_2221296 JE.Soil.138_888392 JE.Soil.138_888447 JE.Soil.274_2313460 JE.Soil.290_1709194 JE.Soil.291_580854 JE.Soil.294_604470 JE.Soil.295_2107988 JE.Soil.118_243479 JE.Soil.120_516398 JE.Soil.130_432175 JE.Soil.134_134274 JE.Soil.134_1483687 JE.Soil.134_2092060 JE.Soil.134_2221481 JE.Soil.138_260333 JE.Soil.142_1378428 JE.Soil.142_1684217 JE.Soil.278_1651864 JE.Soil.282_2508153 JE.Soil.283_2800654 JE.Soil.286_108497 JE.Soil.286_315553 JE.Soil.286_1606470 JE.Soil.286_1644997 JE.Soil.290_52023 JE.Soil.290_52616 JE.Soil.290_1131994 JE.Soil.290_1837771 JE.Soil.291_580326 JE.Soil.294_388192 JE.Soil.298_45127 JE.Soil.310_1248348 JE.Soil.310_1843495 JE.Soil.310_2199217 JE.Soil.310_2199814 JE.Soil.314_1552619 JE.Soil.318_1510303 JE.Soil.98_73574 JE.Soil.290_2775984 JE.Soil.302_344426 JE.Lundberg.148_789670 JE.Soil.106_1516561 JE.Soil.102_196847 JE.Soil.106_3235488 JE.Soil.110_609996 JE.Soil.134_2563039 JE.Soil.142_1153250 JE.Soil.142_1172621 JE.Soil.142_2698037 JE.Soil.282_856052 JE.Soil.286_1811356 JE.Soil.286_758128 JE.Soil.290_1907631 JE.Soil.298_379496 JE.Soil.310_1380577 JE.Soil.310_161131 JE.Soil.310_1695108 JE.Soil.310_573526 JE.Soil.314_1533465 JE.Soil.314_396577 JE.Soil.42_2070188 JE.Lundberg.151_1454765 JE.Soil.102_80773 JE.Soil.102_379970 JE.Soil.106_18593 JE.Soil.106_877394 JE.Soil.106_954480 JE.Soil.106_1661808 JE.Soil.106_1912860 JE.Soil.106_1921103 JE.Soil.106_1968691 JE.Soil.106_2006420 JE.Soil.106_2129456 JE.Soil.106_2245899 JE.Soil.106_2284120 JE.Soil.106_3073161 JE.Soil.110_62237 JE.Soil.110_91006 JE.Soil.110_193593 JE.Soil.110_1020018 JE.Soil.115_2090360 JE.Soil.115_2604366 JE.Soil.118_711859 JE.Soil.122_376229 JE.Soil.122_505943 JE.Soil.122_648698 JE.Soil.122_648859 JE.Soil.122_688888 JE.Soil.130_532300 JE.Soil.130_602068 JE.Soil.134_963599 JE.Soil.134_963713 JE.Soil.134_1355675 JE.Soil.134_2810186 JE.Soil.134_2977057 JE.Soil.135_74178 JE.Soil.135_965747 JE.Soil.142_299637 JE.Soil.142_1240082 JE.Soil.202_111489 JE.Soil.214_1746726 JE.Soil.214_2486724 JE.Soil.214_2574212 JE.Soil.219_1512545 JE.Soil.22_540568 JE.Soil.262_76237 JE.Soil.262_1485472 JE.Soil.274_494222 JE.Soil.274_746981 JE.Soil.274_792684 JE.Soil.274_931774 JE.Soil.274_1091595 JE.Soil.274_1219351 JE.Soil.274_1414656 JE.Soil.274_1972997 JE.Soil.274_2032818 JE.Soil.274_2344808 JE.Soil.274_2450085 JE.Soil.274_2450145 JE.Soil.278_199030 JE.Soil.278_1972880 JE.Soil.278_2584944 JE.Soil.279_1693540 JE.Soil.282_565901 JE.Soil.282_586193 JE.Soil.282_748461 JE.Soil.286_193661 JE.Soil.286_231285 JE.Soil.286_345515 JE.Soil.286_696777 JE.Soil.286_868574 JE.Soil.286_883283 JE.Soil.286_923631 JE.Soil.286_1517957 JE.Soil.286_1518377 JE.Soil.286_1600735 JE.Soil.286_1602067 JE.Soil.286_1772992 JE.Soil.286_1883464 JE.Soil.286_2129017 JE.Soil.290_230343 JE.Soil.290_348387 JE.Soil.290_355911 JE.Soil.290_1108632 JE.Soil.290_1319903 JE.Soil.290_1320050 JE.Soil.290_1665751 JE.Soil.290_2128063 JE.Soil.290_2535436 JE.Soil.294_12801 JE.Soil.294_64998 JE.Soil.294_136832 JE.Soil.294_275600 JE.Soil.294_276068 JE.Soil.294_305406 JE.Soil.294_426784 JE.Soil.294_607948 JE.Soil.295_1596179 JE.Soil.298_245536 JE.Soil.298_780924 JE.Soil.310_244794 JE.Soil.310_1694389 JE.Soil.310_2051961 JE.Soil.314_181020 JE.Soil.314_818657 JE.Soil.318_530336 JE.Soil.318_1147779 JE.Soil.34_3354600 JE.Soil.42_302957 JE.Soil.42_888216 JE.Soil.42_1529520 JE.Soil.42_2225689 JE.Soil.42_2335295 JE.Soil.42_2366061 JE.Soil.42_2367126 JE.Soil.42_2448157 JE.Soil.98_263031 JE.Soil.98_586058 JE.Soil.98_952971 JE.Soil.106_2953762 JE.Soil.142_1513752 JE.Soil.34_3319702 JE.Soil.139_1623839 JE.Soil.206_1581371 JE.Soil.135_3949143 JE.Soil.131_5646739 JE.Lundberg.157_851606 JE.Lundberg.173_474751 JE.Lundberg.34_660122 JE.Soil.258_492194 JE.Soil.14_158743 JE.Soil.131_194867 JE.Soil.239_1521302 JE.Soil.139_729856 JE.Soil.14_1577875 JE.Soil.143_2269197 JE.Soil.143_724340 JE.Soil.143_725869 JE.Soil.182_1990949 JE.Soil.202_137072 JE.Soil.206_1053620 JE.Soil.2_2059513 JE.Lundberg.176_771399 JE.Lundberg.177_1218914 JE.Lundberg.189_650458 JE.Lundberg.34_1752776 JE.Lundberg.73_1026939 JE.Soil.134_258408 JE.Soil.135_2931452 JE.Soil.135_3583120 JE.Soil.139_2995519 JE.Soil.139_3848330 JE.Soil.143_1046879 JE.Soil.143_1130101 JE.Soil.143_2263185 JE.Soil.143_2694181 JE.Soil.143_2694398 JE.Soil.14_1411104 JE.Soil.14_1946360 JE.Soil.14_2458675 JE.Soil.14_67768 JE.Soil.14_858329 JE.Soil.178_625085 JE.Soil.179_2191764 JE.Soil.182_53549 JE.Soil.186_1294202 JE.Soil.186_1590131 JE.Soil.186_644244 JE.Soil.18_1090523 JE.Soil.18_1370570 JE.Soil.18_1458185 JE.Soil.18_2141570 JE.Soil.18_2217487 JE.Soil.18_2271558 JE.Soil.18_283556 JE.Soil.18_624230 JE.Soil.190_1279486 JE.Soil.190_1698713 JE.Soil.190_2301666 JE.Soil.190_2623678 JE.Soil.190_3278838 JE.Soil.190_740408 JE.Soil.191_2034876 JE.Soil.194_1796395 JE.Soil.194_1799539 JE.Soil.194_3113751 JE.Soil.194_3891430 JE.Soil.194_4174528 JE.Soil.194_4278551 JE.Soil.194_4284402 JE.Soil.194_4402662 JE.Soil.194_461034 JE.Soil.194_918295 JE.Soil.194_943784 JE.Soil.195_1388695 JE.Soil.195_95618 JE.Soil.198_1103440 JE.Soil.198_1603803 JE.Soil.198_321808 JE.Soil.198_729123 JE.Soil.198_814042 JE.Soil.199_1819061 JE.Soil.202_606638 JE.Soil.202_607127 JE.Soil.202_997721 JE.Soil.206_1163775 JE.Soil.206_1493585 JE.Soil.206_650529 JE.Soil.210_845621 JE.Soil.211_1131604 JE.Soil.211_123961 JE.Soil.211_302765 JE.Soil.214_2067676 JE.Soil.214_436690 JE.Soil.218_191392 JE.Soil.218_336620 JE.Soil.222_2057961 JE.Soil.222_2172350 JE.Soil.222_484587 JE.Soil.222_834058 JE.Soil.222_939754 JE.Soil.22_1230471 JE.Soil.22_1461819 JE.Soil.22_152087 JE.Soil.22_165511 JE.Soil.22_1758525 JE.Soil.22_626132 JE.Soil.22_907140 JE.Soil.262_1340455 JE.Soil.26_1846400 JE.Soil.26_75220 JE.Soil.283_2294796 JE.Soil.2_83012 JE.Soil.30_1761929 JE.Soil.30_2279904 JE.Soil.30_2418304 JE.Soil.30_36604 JE.Soil.30_599768 JE.Soil.314_429261 JE.Soil.34_1939984 JE.Soil.34_2332134 JE.Soil.34_2617219 JE.Soil.34_3851343 JE.Soil.34_584647 JE.Soil.35_3454619 JE.Soil.38_1122837 JE.Soil.38_1169007 JE.Soil.38_1779803 JE.Soil.38_2811792 JE.Soil.38_2817345 JE.Soil.38_453363 JE.Soil.39_3292521 JE.Soil.42_1099572 JE.Soil.42_1373510 JE.Soil.42_1748369 JE.Soil.42_1944517 JE.Soil.42_2448236 JE.Soil.42_632614 JE.Soil.46_1464361 JE.Soil.46_1530423 JE.Soil.46_1530519 JE.Soil.46_2540998 JE.Soil.46_573766 JE.Soil.47_837108 JE.Soil.4_2752060 JE.Soil.63_236880 JE.Soil.6_2091903 JE.Soil.6_481489 JE.Soil.6_924208 JE.Soil.70_311507 JE.Soil.7_398577 JE.Soil.7_459544 JE.Lundberg.161_740709 JE.Lundberg.166_74447 JE.Lundberg.172_332734 JE.Soil.127_635553 JE.Soil.127_682565 JE.Soil.127_1576500 JE.Soil.127_1780694 JE.Soil.127_2241974 JE.Soil.127_2421677 JE.Soil.127_2699096 JE.Soil.131_279422 JE.Soil.131_2384673 JE.Soil.131_4666571 JE.Soil.135_81488 JE.Soil.135_313695 JE.Soil.135_1060766 JE.Soil.135_1136897 JE.Soil.135_1594277 JE.Soil.135_1788073 JE.Soil.135_1902239 JE.Soil.135_2011007 JE.Soil.135_2169096 JE.Soil.135_2994215 JE.Soil.139_54226 JE.Soil.139_307018 JE.Soil.139_899837 JE.Soil.139_1216109 JE.Soil.139_2031093 JE.Soil.139_2505930 JE.Soil.143_8435 JE.Soil.143_41536 JE.Soil.143_41659 JE.Soil.143_81927 JE.Soil.143_81969 JE.Soil.143_95129 JE.Soil.143_116767 JE.Soil.143_331546 JE.Soil.143_354522 JE.Soil.143_355071 JE.Soil.143_355297 JE.Soil.143_498998 JE.Soil.143_505940 JE.Soil.143_581823 JE.Soil.143_850160 JE.Soil.143_864699 JE.Soil.143_998679 JE.Soil.143_1019023 JE.Soil.143_1046742 JE.Soil.143_1110134 JE.Soil.143_1191583 JE.Soil.143_1213939 JE.Soil.143_1214082 JE.Soil.143_1272986 JE.Soil.143_1342419 JE.Soil.143_1343741 JE.Soil.143_1455937 JE.Soil.143_1573171 JE.Soil.143_1590764 JE.Soil.143_1818508 JE.Soil.143_1873004 JE.Soil.143_2113424 JE.Soil.143_2189891 JE.Soil.143_2412970 JE.Soil.143_2424912 JE.Soil.143_2605749 JE.Soil.143_2735866 JE.Soil.143_2742969 JE.Soil.14_306423 JE.Soil.14_329170 JE.Soil.14_780055 JE.Soil.14_836170 JE.Soil.14_922098 JE.Soil.14_1050316 JE.Soil.14_1443555 JE.Soil.14_1929660 JE.Soil.14_2161446 JE.Soil.15_1406082 JE.Soil.178_320193 JE.Soil.178_817174 JE.Soil.178_880348 JE.Soil.182_358302 JE.Soil.182_582762 JE.Soil.182_1057899 JE.Soil.182_1125302 JE.Soil.182_1333639 JE.Soil.182_1396816 JE.Soil.182_1921328 JE.Soil.186_494534 JE.Soil.186_654749 JE.Soil.186_974899 JE.Soil.186_1011739 JE.Soil.186_1306972 JE.Soil.186_1317522 JE.Soil.186_1522282 JE.Soil.186_1530424 JE.Soil.187_1759346 JE.Soil.18_68014 JE.Soil.18_136843 JE.Soil.18_467606 JE.Soil.18_853955 JE.Soil.18_1087809 JE.Soil.18_1665545 JE.Soil.18_1780862 JE.Soil.18_1803137 JE.Soil.18_2087747 JE.Soil.18_2148001 JE.Soil.18_2820903 JE.Soil.190_378797 JE.Soil.190_1277575 JE.Soil.190_1578830 JE.Soil.190_2004527 JE.Soil.190_2862682 JE.Soil.190_3161778 JE.Soil.190_3527142 JE.Soil.191_376914 JE.Soil.191_682623 JE.Soil.191_983437 JE.Soil.191_2149474 JE.Soil.194_433316 JE.Soil.194_475599 JE.Soil.194_578517 JE.Soil.194_803768 JE.Soil.194_1027557 JE.Soil.194_1082783 JE.Soil.194_2304767 JE.Soil.194_2542545 JE.Soil.194_2984940 JE.Soil.194_3166113 JE.Soil.194_3166259 JE.Soil.194_3745084 JE.Soil.194_3892069 JE.Soil.194_3922066 JE.Soil.194_3999650 JE.Soil.194_4174771 JE.Soil.194_4536164 JE.Soil.194_4536531 JE.Soil.195_427503 JE.Soil.198_92887 JE.Soil.198_207895 JE.Soil.198_223879 JE.Soil.198_321884 JE.Soil.198_367950 JE.Soil.198_388096 JE.Soil.198_536747 JE.Soil.198_804658 JE.Soil.198_810860 JE.Soil.198_880456 JE.Soil.198_1096148 JE.Soil.198_1139310 JE.Soil.198_1335771 JE.Soil.198_1390626 JE.Soil.198_1415752 JE.Soil.198_1518970 JE.Soil.198_1603062 JE.Soil.198_1618023 JE.Soil.202_488609 JE.Soil.206_762692 JE.Soil.206_953709 JE.Soil.206_1493307 JE.Soil.210_130037 JE.Soil.210_427463 JE.Soil.210_634151 JE.Soil.214_370334 JE.Soil.214_586422 JE.Soil.214_637862 JE.Soil.214_1016285 JE.Soil.214_1437497 JE.Soil.214_1620294 JE.Soil.214_1733876 JE.Soil.214_1807977 JE.Soil.214_1808165 JE.Soil.214_1824002 JE.Soil.214_2685152 JE.Soil.215_543945 JE.Soil.218_291696 JE.Soil.218_336875 JE.Soil.218_376687 JE.Soil.218_669402 JE.Soil.218_754775 JE.Soil.218_1044868 JE.Soil.218_1049487 JE.Soil.218_1049701 JE.Soil.218_1073382 JE.Soil.218_1140432 JE.Soil.218_1351446 JE.Soil.218_1588479 JE.Soil.219_740809 JE.Soil.219_1219694 JE.Soil.219_1300049 JE.Soil.222_120292 JE.Soil.222_412502 JE.Soil.222_939318 JE.Soil.222_1481373 JE.Soil.222_1942852 JE.Soil.222_2019296 JE.Soil.222_2172481 JE.Soil.223_642826 JE.Soil.223_642860 JE.Soil.22_152167 JE.Soil.22_199673 JE.Soil.22_260157 JE.Soil.22_507928 JE.Soil.22_1214418 JE.Soil.22_1559480 JE.Soil.22_1630131 JE.Soil.22_1728774 JE.Soil.22_1728795 JE.Soil.22_1746349 JE.Soil.234_1622379 JE.Soil.23_963573 JE.Soil.23_1656973 JE.Soil.26_115550 JE.Soil.26_207502 JE.Soil.26_392560 JE.Soil.26_560717 JE.Soil.26_670717 JE.Soil.26_1675798 JE.Soil.26_1735692 JE.Soil.26_1841169 JE.Soil.26_1841329 JE.Soil.27_1773965 JE.Soil.27_2607519 JE.Soil.27_3550951 JE.Soil.27_4626675 JE.Soil.2_385049 JE.Soil.2_959018 JE.Soil.2_999638 JE.Soil.2_1061965 JE.Soil.2_1299617 JE.Soil.2_1299709 JE.Soil.2_2063358 JE.Soil.30_430355 JE.Soil.30_1127436 JE.Soil.30_1207504 JE.Soil.30_1490875 JE.Soil.30_1502607 JE.Soil.30_2642763 JE.Soil.30_2894576 JE.Soil.30_3038972 JE.Soil.310_647626 JE.Soil.314_156851 JE.Soil.314_453126 JE.Soil.314_616374 JE.Soil.314_694232 JE.Soil.314_955618 JE.Soil.314_1019238 JE.Soil.34_434695 JE.Soil.34_749353 JE.Soil.34_964176 JE.Soil.34_1111166 JE.Soil.34_1508275 JE.Soil.34_1995214 JE.Soil.34_2007937 JE.Soil.34_2438892 JE.Soil.34_2495226 JE.Soil.34_2532335 JE.Soil.34_2689383 JE.Soil.34_3042113 JE.Soil.34_3344658 JE.Soil.34_3376201 JE.Soil.34_3851364 JE.Soil.34_4025254 JE.Soil.35_1941765 JE.Soil.35_1947081 JE.Soil.35_3031595 JE.Soil.35_3721686 JE.Soil.38_3613 JE.Soil.38_152572 JE.Soil.38_399846 JE.Soil.38_616925 JE.Soil.38_785802 JE.Soil.38_845813 JE.Soil.38_1124810 JE.Soil.38_1476358 JE.Soil.38_1519397 JE.Soil.38_1690005 JE.Soil.38_1839703 JE.Soil.38_2015114 JE.Soil.38_2614430 JE.Soil.38_2952990 JE.Soil.3_812121 JE.Soil.3_2308193 JE.Soil.42_88125 JE.Soil.42_185337 JE.Soil.42_256843 JE.Soil.42_301549 JE.Soil.42_581861 JE.Soil.42_664724 JE.Soil.42_1881780 JE.Soil.42_1938007 JE.Soil.42_2101928 JE.Soil.42_2138181 JE.Soil.42_2415930 JE.Soil.43_2847894 JE.Soil.43_3254166 JE.Soil.46_46971 JE.Soil.46_259617 JE.Soil.46_269526 JE.Soil.46_607338 JE.Soil.46_660137 JE.Soil.46_665596 JE.Soil.46_1003022 JE.Soil.46_1068942 JE.Soil.46_1069101 JE.Soil.46_1123741 JE.Soil.46_1922800 JE.Soil.6_27024 JE.Soil.6_94406 JE.Soil.6_140072 JE.Soil.6_1307164 JE.Soil.6_1310368 JE.Soil.6_1511453 JE.Soil.6_1677724 JE.Soil.6_2015041 JE.Soil.6_2214373 JE.Soil.6_2504717 JE.Lundberg.173_599444 JE.Lundberg.173_599700 JE.Lundberg.173_842351 JE.Lundberg.173_847279 JE.Lundberg.173_911162 JE.Lundberg.173_1203740 JE.Lundberg.173_1352308 JE.Lundberg.173_1557955 JE.Lundberg.176_324668 JE.Lundberg.177_1218838 JE.Soil.127_283022 JE.Soil.127_1609859 JE.Soil.127_2666441 JE.Soil.131_1030933 JE.Soil.131_2671032 JE.Soil.131_3106239 JE.Soil.131_3923094 JE.Soil.131_4643474 JE.Soil.131_5414938 JE.Soil.135_923906 JE.Soil.135_2702884 JE.Soil.135_3326453 JE.Soil.135_3972685 JE.Soil.143_83894 JE.Soil.143_110209 JE.Soil.143_113155 JE.Soil.143_169253 JE.Soil.143_218817 JE.Soil.143_360216 JE.Soil.143_514421 JE.Soil.143_677536 JE.Soil.143_731016 JE.Soil.143_774854 JE.Soil.143_800545 JE.Soil.143_826650 JE.Soil.143_879655 JE.Soil.143_891724 JE.Soil.143_922998 JE.Soil.143_971045 JE.Soil.143_1434427 JE.Soil.143_1681974 JE.Soil.143_1938722 JE.Soil.143_2022870 JE.Soil.143_2191385 JE.Soil.143_2310151 JE.Soil.143_2316960 JE.Soil.143_2390657 JE.Soil.143_2625051 JE.Soil.14_569033 JE.Soil.14_823487 JE.Soil.14_1014438 JE.Soil.14_1334233 JE.Soil.14_1393673 JE.Soil.14_1431519 JE.Soil.14_1437636 JE.Soil.14_2076520 JE.Soil.14_2335434 JE.Soil.14_2449420 JE.Soil.14_2604385 JE.Soil.14_2607777 JE.Soil.15_1336201 JE.Soil.178_210360 JE.Soil.178_490964 JE.Soil.178_913558 JE.Soil.182_105585 JE.Soil.182_206233 JE.Soil.182_335477 JE.Soil.182_1988685 JE.Soil.183_457191 JE.Soil.183_697412 JE.Soil.183_908126 JE.Soil.183_961663 JE.Soil.183_961919 JE.Soil.183_1096772 JE.Soil.186_367201 JE.Soil.186_768773 JE.Soil.186_977364 JE.Soil.186_978232 JE.Soil.186_1322511 JE.Soil.186_1328339 JE.Soil.186_1700504 JE.Soil.186_1748395 JE.Soil.186_1748750 JE.Soil.186_1777172 JE.Soil.186_1811497 JE.Soil.187_947433 JE.Soil.18_42980 JE.Soil.18_352388 JE.Soil.18_394281 JE.Soil.18_522990 JE.Soil.18_523000 JE.Soil.18_654675 JE.Soil.18_707847 JE.Soil.18_778845 JE.Soil.18_950725 JE.Soil.18_1001444 JE.Soil.18_1027959 JE.Soil.18_1049219 JE.Soil.18_1366465 JE.Soil.18_1501485 JE.Soil.18_1940686 JE.Soil.18_2066538 JE.Soil.190_421391 JE.Soil.190_825348 JE.Soil.190_1129337 JE.Soil.190_2120054 JE.Soil.190_2623753 JE.Soil.190_3077404 JE.Soil.190_3245474 JE.Soil.191_1270813 JE.Soil.191_1358419 JE.Soil.194_102829 JE.Soil.194_319898 JE.Soil.194_357482 JE.Soil.194_365904 JE.Soil.194_1217037 JE.Soil.194_2358476 JE.Soil.194_2385774 JE.Soil.194_2782759 JE.Soil.194_3117752 JE.Soil.194_3118097 JE.Soil.194_4349961 JE.Soil.194_4451305 JE.Soil.194_4483104 JE.Soil.198_89004 JE.Soil.198_521549 JE.Soil.198_921431 JE.Soil.198_921605 JE.Soil.198_1077589 JE.Soil.198_1091254 JE.Soil.198_1165419 JE.Soil.198_1165493 JE.Soil.198_1317842 JE.Soil.198_1387909 JE.Soil.198_1473964 JE.Soil.198_1607367 JE.Soil.199_79117 JE.Soil.199_1940316 JE.Soil.19_1402530 JE.Soil.19_1715324 JE.Soil.202_17624 JE.Soil.202_100783 JE.Soil.202_137200 JE.Soil.202_266850 JE.Soil.206_151131 JE.Soil.206_186452 JE.Soil.206_283573 JE.Soil.206_330414 JE.Soil.206_330450 JE.Soil.206_1428516 JE.Soil.206_1857264 JE.Soil.210_73985 JE.Soil.210_165647 JE.Soil.210_683116 JE.Soil.210_795721 JE.Soil.210_830467 JE.Soil.214_462407 JE.Soil.214_492003 JE.Soil.214_498482 JE.Soil.214_1004509 JE.Soil.214_1004626 JE.Soil.214_1098708 JE.Soil.214_1173228 JE.Soil.214_1217759 JE.Soil.214_1225828 JE.Soil.214_1346613 JE.Soil.214_1362485 JE.Soil.214_1935475 JE.Soil.214_2181538 JE.Soil.214_2378660 JE.Soil.214_2531907 JE.Soil.214_2671959 JE.Soil.215_124741 JE.Soil.215_869198 JE.Soil.215_1865120 JE.Soil.218_73886 JE.Soil.218_109706 JE.Soil.218_567564 JE.Soil.218_1050975 JE.Soil.218_1082435 JE.Soil.218_1406120 JE.Soil.218_1576719 JE.Soil.219_673855 JE.Soil.219_814267 JE.Soil.219_867835 JE.Soil.219_1057044 JE.Soil.219_1248754 JE.Soil.219_2017693 JE.Soil.219_2142642 JE.Soil.222_36871 JE.Soil.222_51506 JE.Soil.222_85361 JE.Soil.222_727746 JE.Soil.222_1217054 JE.Soil.222_2330248 JE.Soil.222_2544153 JE.Soil.222_2589427 JE.Soil.223_2057134 JE.Soil.223_2057745 JE.Soil.22_164048 JE.Soil.22_363116 JE.Soil.22_435150 JE.Soil.22_526053 JE.Soil.22_643539 JE.Soil.22_645616 JE.Soil.22_758424 JE.Soil.22_1102128 JE.Soil.22_1514948 JE.Soil.22_1590735 JE.Soil.23_378382 JE.Soil.24_899478 JE.Soil.24_1547305 JE.Soil.24_1956200 JE.Soil.26_204703 JE.Soil.26_207533 JE.Soil.26_427300 JE.Soil.26_498291 JE.Soil.26_1605389 JE.Soil.26_1681761 JE.Soil.283_106336 JE.Soil.2_432333 JE.Soil.2_442085 JE.Soil.2_552767 JE.Soil.2_903150 JE.Soil.2_1035698 JE.Soil.2_1279544 JE.Soil.30_291110 JE.Soil.30_667213 JE.Soil.30_1473281 JE.Soil.30_1522484 JE.Soil.30_1984450 JE.Soil.30_2155772 JE.Soil.30_2867655 JE.Soil.314_620076 JE.Soil.314_642537 JE.Soil.314_986613 JE.Soil.314_995336 JE.Soil.314_1473716 JE.Soil.34_510838 JE.Soil.34_1599130 JE.Soil.34_2450272 JE.Soil.34_2627415 JE.Soil.34_2841063 JE.Soil.34_3067503 JE.Soil.34_3319858 JE.Soil.34_3396374 JE.Soil.34_3449785 JE.Soil.34_3658265 JE.Soil.38_10432 JE.Soil.38_120082 JE.Soil.38_405895 JE.Soil.38_453464 JE.Soil.38_720141 JE.Soil.38_1373615 JE.Soil.38_1509111 JE.Soil.38_1751092 JE.Soil.38_1751256 JE.Soil.38_1854182 JE.Soil.38_1868625 JE.Soil.38_2010702 JE.Soil.38_2123305 JE.Soil.38_2380909 JE.Soil.38_2626348 JE.Soil.38_2665492 JE.Soil.38_2925690 JE.Soil.39_517712 JE.Soil.39_2113470 JE.Soil.42_387967 JE.Soil.42_490445 JE.Soil.42_576927 JE.Soil.42_911345 JE.Soil.42_1068200 JE.Soil.42_1184642 JE.Soil.42_1298331 JE.Soil.42_1453839 JE.Soil.42_2188284 JE.Soil.43_1094810 JE.Soil.43_2679943 JE.Soil.46_96605 JE.Soil.46_470141 JE.Soil.46_573824 JE.Soil.46_1100606 JE.Soil.46_1595403 JE.Soil.46_1893341 JE.Soil.46_2350643 JE.Soil.46_2362244 JE.Soil.46_2371295 JE.Soil.46_2472157 JE.Soil.46_2808044 JE.Soil.6_74538 JE.Soil.6_104037 JE.Soil.6_618549 JE.Soil.6_868440 JE.Soil.6_1242190 JE.Soil.6_1283172 JE.Soil.6_1792037 JE.Soil.6_1804058 JE.Soil.7_158505 JE.Soil.82_1559506 JE.Soil.135_226417 JE.Soil.135_1926813 JE.Soil.14_521885 JE.Soil.14_1148525 JE.Soil.14_1333745 JE.Soil.14_1874502 JE.Soil.14_1970605 JE.Soil.178_882259 JE.Soil.178_882357 JE.Soil.18_1599064 JE.Soil.18_2870013 JE.Soil.190_3136967 JE.Soil.195_612442 JE.Soil.198_1539280 JE.Soil.19_1734184 JE.Soil.206_182900 JE.Soil.206_216466 JE.Soil.206_516476 JE.Soil.218_338189 JE.Soil.222_233995 JE.Soil.22_1966520 JE.Soil.2_1387978 JE.Soil.30_486035 JE.Soil.34_2476485 JE.Soil.38_261709 JE.Soil.38_1473571 JE.Soil.38_1873113 JE.Soil.42_1915153 JE.Soil.42_2102246 JE.Soil.43_566486 JE.Soil.6_1899490 JE.Soil.262_742271 JE.Soil.262_1339919 JE.Soil.262_1459300 JE.Soil.270_1275639 JE.Soil.62_1342951 JE.Soil.63_393671 JE.Soil.66_1711357 JE.Soil.70_693754 JE.Soil.78_507223 JE.Soil.78_557622 JE.Soil.78_1062539 JE.Soil.82_1094228 JE.Soil.95_712548 JE.Soil.18_1280813 JE.Soil.35_1186987 JE.Soil.35_1187090 JE.Soil.38_1828264 JE.Soil.62_1253867 JE.Soil.74_53586 JE.Soil.83_616463 JE.Soil.83_2238734 JE.Soil.131_200271 JE.Soil.131_390097 JE.Soil.131_624061 JE.Soil.131_646784 JE.Soil.131_1281315 JE.Soil.131_1363574 JE.Soil.131_1737834 JE.Soil.244_2208363 JE.Soil.250_100992 JE.Soil.266_533559 JE.Soil.66_1447885 JE.Soil.95_18499 JE.Soil.139_1285151 JE.Soil.139_1513744 JE.Soil.139_2237803 JE.Soil.139_3803126 JE.Soil.194_102931 JE.Soil.26_1640638 JE.Soil.314_804125 JE.Soil.143_2274376 JE.Soil.46_363965 JE.Soil.143_2501601 JE.Soil.222_727096 JE.Soil.18_1860446 JE.Soil.214_2744672 JE.Soil.34_3444633 JE.Soil.314_202209 JE.Soil.30_1429792 JE.Soil.2_2059696 JE.Soil.70_693856 JE.Soil.6_1899545 JE.Soil.18_136721 JE.Soil.222_1262545 JE.Soil.182_801154 JE.Lundberg.100_909897 JE.Soil.58_858325 JE.Lundberg.70_415615 JE.Soil.262_1198291 JE.Lundberg.53_4853 JE.Lundberg.58_1269614 JE.Lundberg.68_1557621 JE.Lundberg.173_701083 JE.Lundberg.178_99461 JE.Lundberg.58_1167503 JE.Lundberg.58_961085 JE.Lundberg.8_610223 JE.Lundberg.10_1131368 JE.Lundberg.1_922752 JE.Lundberg.44_1585443 JE.Lundberg.97_277384 JE.Lundberg.104_306950 JE.Lundberg.106_136577 JE.Lundberg.10_166027 JE.Lundberg.10_559469 JE.Lundberg.12_684863 JE.Lundberg.13_1826950 JE.Lundberg.13_1867003 JE.Lundberg.13_252872 JE.Lundberg.13_2649488 JE.Lundberg.169_581524 JE.Lundberg.16_474953 JE.Lundberg.170_152134 JE.Lundberg.176_1382592 JE.Lundberg.178_376175 JE.Lundberg.181_404565 JE.Lundberg.182_229090 JE.Lundberg.19_1297585 JE.Lundberg.19_412684 JE.Lundberg.28_1222205 JE.Lundberg.31_1206102 JE.Lundberg.32_715103 JE.Lundberg.38_1383841 JE.Lundberg.43_272804 JE.Lundberg.46_854589 JE.Lundberg.4_794665 JE.Lundberg.7_1082481 JE.Lundberg.7_806353 JE.Lundberg.85_3451555 JE.Lundberg.85_3786612 JE.Lundberg.86_1566943 JE.Soil.50_173935 JE.Soil.50_179034 JE.Soil.59_2462852 JE.Soil.75_1546302 JE.Lundberg.13_252849 JE.Lundberg.22_893783 JE.Lundberg.188_175403 JE.Soil.59_2496904 JE.Soil.74_301830 JE.Lundberg.112_534600 JE.Soil.227_563951 JE.Soil.50_467655 JE.Soil.22_898886 JE.Lundberg.13_28179 JE.Lundberg.115_458189 JE.Lundberg.1_1835275 JE.Soil.231_1819418 JE.Soil.86_2411761 JE.Lundberg.10_841718 JE.Lundberg.13_3701574 JE.Lundberg.170_19097 JE.Lundberg.171_1919665 JE.Lundberg.182_1006538 JE.Lundberg.188_1141068 JE.Lundberg.19_132036 JE.Lundberg.19_392786 JE.Lundberg.1_1962725 JE.Lundberg.1_2148676 JE.Lundberg.22_1126505 JE.Lundberg.28_1222424 JE.Lundberg.31_1493472 JE.Lundberg.37_1487991 JE.Lundberg.4_1008347 JE.Lundberg.56_1117448 JE.Lundberg.26_309055 JE.Lundberg.97_934816 JE.Lundberg.99_1407279 JE.Soil.67_1384652 JE.Lundberg.99_1183660 JE.Soil.83_1337369 JE.Lundberg.10_980824 JE.Soil.250_1275897 JE.Soil.270_1356163 JE.Soil.54_1251571 JE.Lundberg.178_50058 JE.Lundberg.183_442292 JE.Lundberg.10_310569 JE.Lundberg.110_518140 JE.Lundberg.115_1015303 JE.Lundberg.157_1201469 JE.Lundberg.19_1304761 JE.Lundberg.1_2141332 JE.Lundberg.100_1246506 JE.Soil.139_2096645 JE.Soil.239_2164238 JE.Lundberg.102_14490 JE.Lundberg.147_1168579 JE.Soil.258_538405 JE.Lundberg.10_195523 JE.Lundberg.115_1476525 JE.Lundberg.173_552263 JE.Soil.234_2265484 JE.Lundberg.100_481623 JE.Lundberg.101_992618 JE.Lundberg.104_1462794 JE.Lundberg.110_1100591 JE.Lundberg.122_1214922 JE.Lundberg.134_921205 JE.Lundberg.154_383649 JE.Lundberg.154_506549 JE.Lundberg.157_1060655 JE.Lundberg.166_867457 JE.Soil.190_1053243 JE.Lundberg.104_1395062 JE.Lundberg.107_500715 JE.Lundberg.107_735577 JE.Lundberg.112_957571 JE.Lundberg.136_988192 JE.Lundberg.13_2351922 JE.Lundberg.13_2972643 JE.Lundberg.181_143938 JE.Lundberg.191_1296733 JE.Lundberg.22_1140114 JE.Lundberg.22_563806 JE.Lundberg.97_1085047 JE.Soil.18_13822 JE.Soil.19_619944 JE.Soil.227_1202332 JE.Soil.258_74249 JE.Soil.270_1614571 JE.Soil.302_77965 JE.Soil.58_160589 JE.Soil.59_518743 JE.Soil.95_179705 JE.Lundberg.100_1071710 JE.Lundberg.100_1246778 JE.Lundberg.100_1353446 JE.Lundberg.101_310178 JE.Lundberg.101_659161 JE.Lundberg.103_635075 JE.Lundberg.103_980930 JE.Lundberg.104_1222905 JE.Lundberg.104_1353211 JE.Lundberg.104_1353290 JE.Lundberg.104_1371311 JE.Lundberg.104_1540857 JE.Lundberg.104_306816 JE.Lundberg.106_921043 JE.Lundberg.107_1571299 JE.Lundberg.107_438408 JE.Lundberg.107_500976 JE.Lundberg.109_1703489 JE.Lundberg.109_672988 JE.Lundberg.10_175709 JE.Lundberg.10_990985 JE.Lundberg.112_665041 JE.Lundberg.116_669108 JE.Lundberg.118_993855 JE.Lundberg.119_1008014 JE.Lundberg.119_115973 JE.Lundberg.119_174231 JE.Lundberg.119_1765085 JE.Lundberg.119_294852 JE.Lundberg.12_238161 JE.Lundberg.12_238389 JE.Lundberg.13_1321824 JE.Lundberg.13_2178782 JE.Lundberg.13_231835 JE.Lundberg.13_231984 JE.Lundberg.13_3600912 JE.Lundberg.13_4278398 JE.Lundberg.13_4406222 JE.Lundberg.13_4921677 JE.Lundberg.13_4931108 JE.Lundberg.13_732701 JE.Lundberg.145_1632496 JE.Lundberg.145_574044 JE.Lundberg.145_967782 JE.Lundberg.148_318985 JE.Lundberg.148_338458 JE.Lundberg.148_540478 JE.Lundberg.149_1329220 JE.Lundberg.151_245240 JE.Lundberg.155_1538524 JE.Lundberg.155_1538807 JE.Lundberg.155_971009 JE.Lundberg.157_286289 JE.Lundberg.157_397127 JE.Lundberg.158_896842 JE.Lundberg.159_2979 JE.Lundberg.160_328099 JE.Lundberg.160_876772 JE.Lundberg.163_854690 JE.Lundberg.163_874707 JE.Lundberg.164_118908 JE.Lundberg.164_41397 JE.Lundberg.166_1341457 JE.Lundberg.166_702210 JE.Lundberg.166_884694 JE.Lundberg.167_110932 JE.Lundberg.167_465934 JE.Lundberg.169_1678788 JE.Lundberg.169_943645 JE.Lundberg.16_138618 JE.Lundberg.16_497393 JE.Lundberg.170_35207 JE.Lundberg.170_35372 JE.Lundberg.170_589016 JE.Lundberg.172_1417251 JE.Lundberg.172_306465 JE.Lundberg.172_97094 JE.Lundberg.175_1148278 JE.Lundberg.176_412584 JE.Lundberg.17_1172840 JE.Lundberg.17_1237788 JE.Lundberg.181_126811 JE.Lundberg.181_646385 JE.Lundberg.182_1026681 JE.Lundberg.182_137760 JE.Lundberg.182_1633969 JE.Lundberg.187_1232872 JE.Lundberg.187_628177 JE.Lundberg.187_667374 JE.Lundberg.189_662203 JE.Lundberg.190_390200 JE.Lundberg.19_1109990 JE.Lundberg.19_1210867 JE.Lundberg.19_204740 JE.Lundberg.19_32582 JE.Lundberg.19_636131 JE.Lundberg.1_1188401 JE.Lundberg.1_1967748 JE.Lundberg.1_2018901 JE.Lundberg.1_20967 JE.Lundberg.1_240683 JE.Lundberg.1_748141 JE.Lundberg.1_95531 JE.Lundberg.1_95788 JE.Lundberg.20_512874 JE.Lundberg.22_229741 JE.Lundberg.22_344916 JE.Lundberg.22_364277 JE.Lundberg.22_563822 JE.Lundberg.22_624459 JE.Lundberg.22_91155 JE.Lundberg.23_1325725 JE.Lundberg.23_1363722 JE.Lundberg.23_263979 JE.Lundberg.23_442773 JE.Lundberg.23_778846 JE.Lundberg.25_1046687 JE.Lundberg.25_1554889 JE.Lundberg.25_171509 JE.Lundberg.28_485025 JE.Lundberg.29_147006 JE.Lundberg.2_1521057 JE.Lundberg.2_256642 JE.Lundberg.2_384436 JE.Lundberg.31_1173570 JE.Lundberg.34_140290 JE.Lundberg.34_477604 JE.Lundberg.35_7687 JE.Lundberg.37_1129846 JE.Lundberg.37_776306 JE.Lundberg.41_949730 JE.Lundberg.43_717430 JE.Lundberg.46_9273 JE.Lundberg.47_1488456 JE.Lundberg.47_41391 JE.Lundberg.4_1108785 JE.Lundberg.4_1424944 JE.Lundberg.4_459781 JE.Lundberg.4_826921 JE.Lundberg.4_869886 JE.Lundberg.51_853678 JE.Lundberg.73_171374 JE.Lundberg.73_342957 JE.Lundberg.73_343004 JE.Lundberg.79_1374047 JE.Lundberg.82_317300 JE.Lundberg.82_536109 JE.Lundberg.85_2202121 JE.Lundberg.86_1128991 JE.Lundberg.8_853235 JE.Lundberg.94_1013445 JE.Lundberg.94_326957 JE.Lundberg.95_42759 JE.Lundberg.97_1074180 JE.Lundberg.97_472386 JE.Lundberg.98_947229 JE.Lundberg.99_434926 JE.Lundberg.99_691790 JE.Soil.134_1282243 JE.Soil.139_1931172 JE.Soil.139_3400472 JE.Soil.139_953807 JE.Soil.143_1256847 JE.Soil.18_13708 JE.Soil.218_1616017 JE.Soil.222_2026282 JE.Soil.227_1256849 JE.Soil.227_1722301 JE.Soil.227_173327 JE.Soil.227_173928 JE.Soil.227_184745 JE.Soil.228_364566 JE.Soil.22_140501 JE.Soil.22_335191 JE.Soil.231_176109 JE.Soil.231_2419295 JE.Soil.231_2563593 JE.Soil.231_748358 JE.Soil.234_1066417 JE.Soil.234_1494778 JE.Soil.234_2392836 JE.Soil.234_745251 JE.Soil.235_1287228 JE.Soil.235_2224973 JE.Soil.239_2594857 JE.Soil.239_2894204 JE.Soil.239_3012926 JE.Soil.23_1617562 JE.Soil.254_1020275 JE.Soil.254_115180 JE.Soil.258_116913 JE.Soil.258_1248304 JE.Soil.258_1308450 JE.Soil.258_378490 JE.Soil.258_452017 JE.Soil.258_565714 JE.Soil.258_914123 JE.Soil.262_1001708 JE.Soil.262_1101956 JE.Soil.262_1518388 JE.Soil.262_319800 JE.Soil.262_319952 JE.Soil.262_440059 JE.Soil.262_773900 JE.Soil.262_948222 JE.Soil.266_113963 JE.Soil.266_1318288 JE.Soil.266_2045800 JE.Soil.266_2079395 JE.Soil.26_1914622 JE.Soil.270_1282502 JE.Soil.270_220516 JE.Soil.270_250988 JE.Soil.270_605922 JE.Soil.270_7122 JE.Soil.270_952739 JE.Soil.270_95597 JE.Soil.35_2350428 JE.Soil.38_2402351 JE.Soil.50_383902 JE.Soil.50_448571 JE.Soil.50_686165 JE.Soil.54_1053931 JE.Soil.54_1175135 JE.Soil.54_1296855 JE.Soil.54_244072 JE.Soil.54_656409 JE.Soil.54_932152 JE.Soil.58_134299 JE.Soil.58_508158 JE.Soil.58_55223 JE.Soil.59_2622613 JE.Soil.62_1270054 JE.Soil.62_1283747 JE.Soil.62_1407675 JE.Soil.62_2025184 JE.Soil.62_209320 JE.Soil.62_2281296 JE.Soil.62_268627 JE.Soil.62_352790 JE.Soil.63_2609411 JE.Soil.66_43478 JE.Soil.66_543443 JE.Soil.67_1683059 JE.Soil.70_1001813 JE.Soil.70_1313008 JE.Soil.70_1919860 JE.Soil.70_376595 JE.Soil.70_427499 JE.Soil.74_230900 JE.Soil.74_852533 JE.Soil.74_867286 JE.Soil.78_127795 JE.Soil.78_209019 JE.Soil.78_326136 JE.Soil.78_422071 JE.Soil.78_789191 JE.Soil.78_921910 JE.Soil.82_1514 JE.Soil.82_252013 JE.Soil.82_376829 JE.Soil.82_801707 JE.Soil.82_811108 JE.Soil.86_1112723 JE.Soil.86_28070 JE.Soil.86_333137 JE.Soil.86_369768 JE.Soil.86_454 JE.Soil.86_523498 JE.Soil.86_608226 JE.Soil.91_1299448 JE.Soil.91_1573971 JE.Soil.178_799455 JE.Soil.182_825629 JE.Soil.18_389297 JE.Soil.198_1422917 JE.Soil.210_817899 JE.Soil.30_2803203 JE.Soil.70_257847 JE.Soil.58_1083314 JE.Soil.58_1083396 JE.Soil.66_898975 JE.Soil.70_775395 JE.Soil.70_787674 JE.Soil.78_151825 JE.Lundberg.145_441942 JE.Lundberg.20_846181 JE.Lundberg.4_1185273 JE.Lundberg.94_1013155 JE.Lundberg.97_571505 JE.Lundberg.148_116083 JE.Lundberg.148_815111 JE.Lundberg.148_1078250 JE.Lundberg.182_136743 JE.Soil.258_1703804 JE.Soil.266_622799 JE.Soil.50_180610 JE.Soil.74_156221 JE.Lundberg.163_5538 JE.Lundberg.172_102665 JE.Lundberg.23_123753 JE.Lundberg.172_712513 JE.Lundberg.181_1056486 JE.Lundberg.64_102201 JE.Lundberg.71_1384831 JE.Soil.58_806449 JE.Soil.66_800684 JE.Soil.62_1845363 JE.Soil.66_360193 JE.Soil.78_797871 JE.Lundberg.143_796355 JE.Lundberg.145_516065 JE.Lundberg.17_843367 JE.Lundberg.23_724026 JE.Lundberg.141_252145 JE.Lundberg.151_1076941 JE.Lundberg.13_1244952 JE.Lundberg.2_135172 JE.Lundberg.131_255855 JE.Lundberg.154_743304 JE.Lundberg.136_1065282 JE.Lundberg.143_1101631 JE.Lundberg.154_389314 JE.Lundberg.166_762866 JE.Lundberg.163_475025 JE.Lundberg.164_121472 JE.Lundberg.157_1060835 JE.Lundberg.157_1066056 JE.Lundberg.166_867773 JE.Lundberg.175_722280 JE.Soil.190_1053569 JE.Soil.86_2217811 JE.Lundberg.23_820493 JE.Lundberg.97_436938 JE.Lundberg.112_1064403 JE.Lundberg.124_802380 JE.Lundberg.13_2373650 JE.Lundberg.1_869349 JE.Lundberg.13_2972662 JE.Soil.231_1818945 JE.Soil.266_564266 JE.Soil.86_950985 JE.Lundberg.4_486141 JE.Lundberg.98_595519 JE.Soil.46_394488 JE.Soil.86_1384148 JE.Soil.270_1430043 JE.Soil.258_75036 JE.Soil.66_875326 JE.Soil.51_756628 JE.Soil.58_661354 JE.Soil.59_570315 JE.Soil.95_787633 JE.Lundberg.178_309805 JE.Lundberg.178_60237 JE.Lundberg.142_848910 JE.Lundberg.158_357799 JE.Lundberg.125_595063 JE.Soil.18_535468 JE.Soil.190_129124 JE.Soil.218_779740 JE.Lundberg.127_1217278 JE.Lundberg.130_764549 JE.Lundberg.139_767287 JE.Lundberg.139_833111 JE.Lundberg.143_1400866 JE.Lundberg.142_388233 JE.Lundberg.145_384154 JE.Lundberg.155_2187019 JE.Lundberg.190_91082 JE.Lundberg.31_1131040 JE.Lundberg.33_840430 JE.Lundberg.37_1059159 JE.Lundberg.17_448893 JE.Lundberg.181_852975 JE.Lundberg.20_839171 JE.Lundberg.32_676415 JE.Lundberg.23_820591 JE.Lundberg.145_1632652 JE.Lundberg.13_2167231 JE.Lundberg.121_586279 JE.Lundberg.158_142249 JE.Lundberg.4_600030 JE.Soil.78_128324 JE.Lundberg.142_46687 JE.Lundberg.108_779766 JE.Lundberg.11_1298433 JE.Lundberg.139_1120004 JE.Lundberg.13_2329080 JE.Lundberg.13_5175010 JE.Lundberg.187_1508705 JE.Lundberg.191_1552210 JE.Lundberg.191_474681 JE.Lundberg.4_1257022 JE.Soil.262_1471519 JE.Lundberg.148_59665 JE.Lundberg.181_198826 JE.Lundberg.191_237036 JE.Lundberg.191_426327 JE.Lundberg.191_426469 JE.Lundberg.191_435586 JE.Lundberg.191_435869 JE.Lundberg.191_475044 JE.Lundberg.191_528088 JE.Lundberg.191_618228 JE.Lundberg.191_698664 JE.Lundberg.191_738118 JE.Lundberg.191_1210595 JE.Lundberg.191_1276424 JE.Lundberg.28_686254 JE.Lundberg.29_1347291 JE.Lundberg.4_1221267 JE.Soil.266_955426 JE.Soil.66_204106 JE.Soil.82_309130 JE.Soil.26_291556 JE.Soil.26_297162 JE.Soil.27_2028005 JE.Lundberg.25_1299396 JE.Lundberg.28_1105948 JE.Lundberg.16_727933 JE.Lundberg.20_1589437 JE.Soil.239_76105 JE.Lundberg.22_364820 JE.Lundberg.34_1258066 JE.Lundberg.34_1519150 JE.Lundberg.37_996646 JE.Lundberg.47_517786 JE.Lundberg.7_1572301 JE.Lundberg.7_798414 JE.Lundberg.9_1194942 JE.Soil.234_531854 JE.Lundberg.26_901129 JE.Lundberg.28_778643 JE.Lundberg.31_309259 JE.Lundberg.31_1392636 JE.Lundberg.31_1392822 JE.Lundberg.34_1519400 JE.Lundberg.43_980658 JE.Lundberg.46_139047 JE.Lundberg.46_415755 JE.Lundberg.46_1423133 JE.Lundberg.28_1106145 JE.Lundberg.43_445845 JE.Lundberg.43_446038 JE.Lundberg.4_1337755 JE.Lundberg.31_173516 JE.Lundberg.37_685257 JE.Lundberg.40_1619454 JE.Lundberg.22_1306725 JE.Soil.239_1381815 JE.Lundberg.77_2313997 JE.Lundberg.13_3605522 JE.Lundberg.19_50673 JE.Lundberg.175_209114 JE.Lundberg.23_396905 JE.Lundberg.25_891561 JE.Lundberg.19_1090496 JE.Lundberg.19_1122047 JE.Lundberg.19_854400 JE.Lundberg.1_1019502 JE.Lundberg.1_755844 JE.Lundberg.23_1393882 JE.Lundberg.23_465898 JE.Lundberg.25_310413 JE.Lundberg.31_1148882 JE.Lundberg.4_524974 JE.Lundberg.29_512112 JE.Lundberg.29_512366 JE.Lundberg.31_1148992 JE.Lundberg.37_553282 JE.Lundberg.43_16774 JE.Lundberg.19_461706 JE.Lundberg.43_1329800 JE.Lundberg.23_500120 JE.Lundberg.23_1291209 JE.Lundberg.25_947819 JE.Lundberg.25_1579513 JE.Lundberg.23_501810 JE.Lundberg.22_1254616 JE.Lundberg.53_87183 JE.Lundberg.28_1385448 JE.Lundberg.4_933906 JE.Lundberg.28_712553 JE.Lundberg.28_712753 JE.Lundberg.32_769044 JE.Lundberg.37_830077 JE.Lundberg.43_70631 JE.Lundberg.28_712625 JE.Lundberg.42_244542 JE.Lundberg.42_244836 JE.Lundberg.42_249900 JE.Lundberg.13_4605600 JE.Soil.58_205552 JE.Lundberg.20_1484250 JE.Lundberg.20_1137119 JE.Lundberg.26_550649 JE.Lundberg.22_810600 JE.Lundberg.22_937266 JE.Lundberg.82_606822 JE.Lundberg.25_1037704 JE.Lundberg.26_254264 JE.Lundberg.28_991273 JE.Lundberg.29_1415574 JE.Lundberg.31_1252408 JE.Lundberg.37_238261 JE.Lundberg.46_500843 JE.Lundberg.88_1352151 JE.Soil.35_3314216 JE.Lundberg.106_182626 JE.Lundberg.49_574577 JE.Lundberg.131_281341 JE.Soil.50_408421 JE.Soil.186_1898257 JE.Soil.2_740133 JE.Soil.102_91370 JE.Soil.282_504171 JE.Soil.106_2681134 JE.Soil.118_106786 JE.Soil.126_195220 JE.Soil.14_546690 JE.Soil.182_1752222 JE.Soil.274_473653 JE.Soil.282_2013053 JE.Soil.286_557516 JE.Soil.294_445270 JE.Soil.298_661902 JE.Soil.106_803212 JE.Soil.106_827377 JE.Soil.106_1839383 JE.Soil.107_1657373 JE.Soil.110_28284 JE.Soil.110_46542 JE.Soil.110_841601 JE.Soil.110_943137 JE.Soil.110_1279765 JE.Soil.118_100732 JE.Soil.118_733948 JE.Soil.119_864818 JE.Soil.122_35257 JE.Soil.122_195435 JE.Soil.122_344412 JE.Soil.122_783279 JE.Soil.130_407507 JE.Soil.134_38514 JE.Soil.134_1014760 JE.Soil.134_1338951 JE.Soil.134_2702134 JE.Soil.135_177758 JE.Soil.138_1302790 JE.Soil.139_1723233 JE.Soil.142_1904924 JE.Soil.178_617782 JE.Soil.182_1306144 JE.Soil.18_1281260 JE.Soil.18_2193213 JE.Soil.190_2983442 JE.Soil.194_991238 JE.Soil.26_1882366 JE.Soil.274_1017386 JE.Soil.274_2192699 JE.Soil.278_799111 JE.Soil.282_328151 JE.Soil.282_675635 JE.Soil.282_1420769 JE.Soil.283_62122 JE.Soil.286_82213 JE.Soil.286_1136936 JE.Soil.286_1230923 JE.Soil.286_1582266 JE.Soil.290_161112 JE.Soil.290_288364 JE.Soil.290_288500 JE.Soil.290_294079 JE.Soil.290_330464 JE.Soil.290_333638 JE.Soil.290_1002029 JE.Soil.290_2340279 JE.Soil.290_2451984 JE.Soil.291_727318 JE.Soil.294_77190 JE.Soil.294_412695 JE.Soil.294_534914 JE.Soil.294_568066 JE.Soil.295_713349 JE.Soil.298_167961 JE.Soil.298_535902 JE.Soil.298_661854 JE.Soil.310_1193173 JE.Soil.314_753163 JE.Soil.314_883722 JE.Soil.314_883979 JE.Soil.318_297189 JE.Soil.318_882018 JE.Soil.318_1006905 JE.Soil.38_756938 JE.Soil.38_2177333 JE.Soil.42_1892416 JE.Soil.98_624348 JE.Soil.98_624407 JE.Soil.282_504198 JE.Lundberg.98_290243 JE.Soil.74_325616 JE.Soil.78_1270707 JE.Lundberg.116_1632205 JE.Lundberg.116_1601660 JE.Soil.2_394487 JE.Lundberg.100_1304127 JE.Lundberg.106_637420 JE.Lundberg.115_1022726 JE.Lundberg.116_1632265 JE.Lundberg.124_679156 JE.Lundberg.137_525393 JE.Lundberg.145_1452536 JE.Lundberg.181_373738 JE.Lundberg.28_422140 JE.Lundberg.37_319412 JE.Lundberg.59_1925560 JE.Soil.14_1320713 JE.Soil.178_997362 JE.Soil.182_499656 JE.Soil.18_2491372 JE.Soil.190_2410111 JE.Soil.194_621796 JE.Soil.195_1085473 JE.Soil.198_1635194 JE.Soil.222_1348073 JE.Soil.227_2132001 JE.Soil.227_2417076 JE.Soil.234_1748307 JE.Soil.234_574654 JE.Soil.26_1382218 JE.Soil.34_3170877 JE.Soil.38_1939596 JE.Soil.39_841219 JE.Soil.46_2474752 JE.Soil.46_2570178 JE.Lundberg.137_492800 JE.Lundberg.137_492955 JE.Lundberg.137_1114124 JE.Lundberg.172_123611 JE.Lundberg.26_45922 JE.Lundberg.28_1007783 JE.Lundberg.47_1483753 JE.Lundberg.86_859909 JE.Soil.14_110400 JE.Soil.14_733003 JE.Soil.14_1453211 JE.Soil.14_2488134 JE.Soil.182_293175 JE.Soil.182_499763 JE.Soil.183_520042 JE.Soil.186_1190483 JE.Soil.18_1302072 JE.Soil.18_1651291 JE.Soil.18_2048584 JE.Soil.18_2491296 JE.Soil.190_3540794 JE.Soil.194_4082548 JE.Soil.194_4567764 JE.Soil.194_4568257 JE.Soil.198_65758 JE.Soil.198_1488152 JE.Soil.199_1601268 JE.Soil.202_302235 JE.Soil.202_678610 JE.Soil.206_461800 JE.Soil.206_1596835 JE.Soil.214_1377502 JE.Soil.214_2335052 JE.Soil.222_682595 JE.Soil.222_1764435 JE.Soil.222_2320085 JE.Soil.222_2358735 JE.Soil.222_2554209 JE.Soil.22_825781 JE.Soil.239_2461914 JE.Soil.250_585615 JE.Soil.262_414894 JE.Soil.2_71302 JE.Soil.2_928799 JE.Soil.30_43612 JE.Soil.314_1255599 JE.Soil.34_3392670 JE.Soil.35_3067490 JE.Soil.36_205729 JE.Soil.36_205962 JE.Soil.38_2995163 JE.Soil.39_201152 JE.Soil.39_201360 JE.Soil.39_1048113 JE.Soil.39_2210795 JE.Soil.39_2345210 JE.Soil.42_604365 JE.Soil.43_173209 JE.Soil.43_1008247 JE.Soil.43_1013821 JE.Soil.43_2179717 JE.Soil.43_2716250 JE.Soil.46_1915064 JE.Soil.46_2547573 JE.Soil.54_690910 JE.Soil.54_759728 JE.Soil.66_722876 JE.Soil.66_1041049 JE.Soil.6_767009 JE.Soil.70_1675195 JE.Soil.70_1729392 JE.Soil.74_578341 JE.Soil.74_774878 JE.Soil.78_228396 JE.Soil.78_1446510 JE.Soil.82_967025 JE.Soil.86_1232305 JE.Soil.86_1993541 JE.Soil.86_2158843 JE.Soil.95_1725078 JE.Lundberg.76_1585149 JE.Lundberg.86_547466 JE.Soil.78_156415 JE.Soil.39_1734477 JE.Soil.106_297453 JE.Soil.122_616973 JE.Soil.118_430030 JE.Soil.110_1040088 JE.Soil.130_176823 JE.Soil.134_2492674 JE.Soil.138_704194 JE.Soil.291_1512100 JE.Soil.314_779979 JE.Soil.106_3145498 JE.Soil.110_889477 JE.Soil.118_217288 JE.Soil.118_404246 JE.Soil.118_422888 JE.Soil.130_119291 JE.Soil.134_1027939 JE.Soil.134_1257003 JE.Soil.134_1491784 JE.Soil.134_1959195 JE.Soil.142_626154 JE.Soil.274_511791 JE.Soil.274_1362321 JE.Soil.274_1944974 JE.Soil.278_1573220 JE.Soil.278_1890646 JE.Soil.282_412035 JE.Soil.282_512049 JE.Soil.282_1970535 JE.Soil.286_847663 JE.Soil.286_993211 JE.Soil.286_1243590 JE.Soil.286_1780447 JE.Soil.290_1972115 JE.Soil.290_2034538 JE.Soil.294_175403 JE.Soil.295_1627720 JE.Soil.310_317737 JE.Soil.310_318174 JE.Soil.318_702368 JE.Soil.98_396164 JE.Soil.98_806236 JE.Soil.138_204903 JE.Soil.286_546165 JE.Soil.118_435591 JE.Soil.106_1662259 JE.Lundberg.149_1351369 JE.Soil.102_312593 JE.Soil.106_1134315 JE.Soil.106_1773235 JE.Soil.106_2084949 JE.Soil.106_3057700 JE.Soil.106_3070577 JE.Soil.106_340350 JE.Soil.134_440396 JE.Soil.138_1224957 JE.Soil.138_779659 JE.Soil.139_1171657 JE.Soil.139_3431543 JE.Soil.142_204544 JE.Soil.98_147045 JE.Soil.106_2239257 JE.Soil.106_2463498 JE.Soil.106_2577517 JE.Soil.106_3146938 JE.Soil.106_3148335 JE.Soil.110_408340 JE.Soil.110_1002615 JE.Soil.110_1211438 JE.Soil.110_1241731 JE.Soil.118_98667 JE.Soil.118_170385 JE.Soil.130_203222 JE.Soil.134_1577694 JE.Soil.134_2490637 JE.Soil.138_184098 JE.Soil.138_723728 JE.Soil.138_723901 JE.Soil.138_812633 JE.Soil.142_1866588 JE.Soil.142_2408673 JE.Soil.274_1299823 JE.Soil.282_1428937 JE.Soil.282_1429117 JE.Soil.282_1431406 JE.Soil.294_518723 JE.Soil.310_1169493 JE.Soil.110_6985 JE.Soil.262_845919 JE.Soil.287_158076 JE.Soil.294_251178 JE.Soil.318_935753 JE.Soil.54_594261 JE.Soil.58_460942 JE.Soil.62_982156 JE.Soil.62_1210061 JE.Soil.74_118702 JE.Soil.82_330267 JE.Soil.82_1292077 JE.Soil.59_14121 JE.Soil.211_225202 JE.Soil.131_4343881 JE.Soil.179_1570900 JE.Soil.270_479850 JE.Soil.190_1124830 JE.Soil.22_1391875 JE.Soil.198_1268973 JE.Soil.206_426594 JE.Soil.214_2099496 JE.Soil.2_1651852 JE.Soil.30_133656 JE.Soil.38_2536202 JE.Soil.42_2535971 JE.Soil.38_1751385 JE.Soil.47_875573 JE.Soil.250_1462340 JE.Soil.82_922240 JE.Lundberg.136_711245 JE.Soil.78_621808 JE.Soil.266_2233783 JE.Soil.62_667687 JE.Soil.250_1541149 JE.Soil.270_1120209 JE.Soil.86_62989 JE.Soil.86_1866180 JE.Soil.95_2298226 JE.Soil.62_667894 JE.Lundberg.107_623365 JE.Lundberg.172_1472085 JE.Lundberg.127_409070 JE.Lundberg.128_232089 JE.Lundberg.128_744426 JE.Lundberg.130_359693 JE.Lundberg.139_510312 JE.Lundberg.140_1319029 JE.Soil.234_1326043 JE.Soil.38_2158248 JE.Soil.70_499201 JE.Soil.82_418665 JE.Soil.110_1351323 JE.Lundberg.139_334400 JE.Lundberg.149_228538 JE.Lundberg.121_389566 JE.Lundberg.122_1311936 JE.Lundberg.131_846021 JE.Lundberg.149_228834 JE.Lundberg.151_687323 JE.Lundberg.166_1403017 JE.Soil.118_189 JE.Soil.134_1125399 JE.Soil.134_1129184 JE.Soil.134_390119 JE.Soil.222_1148577 JE.Soil.294_442110 JE.Soil.310_1915782 JE.Soil.318_474807 JE.Soil.35_316993 JE.Soil.134_680011 JE.Soil.134_1128981 JE.Soil.138_687362 JE.Soil.282_1639244 JE.Soil.290_121814 JE.Soil.294_374065 JE.Soil.294_443059 JE.Soil.310_1915816 JE.Lundberg.155_3320975 JE.Lundberg.158_1063983 JE.Lundberg.149_934731 JE.Lundberg.136_739217 JE.Lundberg.142_353192 JE.Soil.270_615726 JE.Soil.26_1849568 JE.Lundberg.33_988105 JE.Soil.202_295018 JE.Lundberg.88_759326 JE.Lundberg.101_64130 JE.Lundberg.121_239292 JE.Soil.234_210831 JE.Soil.14_670183 JE.Soil.143_1772818 JE.Soil.239_895898 JE.Soil.178_279937 JE.Lundberg.121_1341417 JE.Lundberg.154_191666 JE.Soil.127_2955766 JE.Soil.14_2580144 JE.Lundberg.122_625667 JE.Lundberg.61_1961671 JE.Soil.179_122267 JE.Soil.214_928348 JE.Soil.234_1001491 JE.Lundberg.187_226259 JE.Soil.135_1428667 JE.Lundberg.125_481038 JE.Lundberg.178_513272 JE.Lundberg.19_1321770 JE.Soil.127_13655 JE.Soil.215_103265 JE.Soil.227_449785 JE.Soil.227_646855 JE.Lundberg.13_2665052 JE.Lundberg.13_4155423 JE.Lundberg.19_828102 JE.Lundberg.19_886175 JE.Lundberg.25_1678842 JE.Lundberg.28_639742 JE.Lundberg.31_1417606 JE.Soil.139_1383584 JE.Soil.18_1481897 JE.Soil.199_1625955 JE.Soil.202_524418 JE.Soil.206_840923 JE.Soil.219_1140657 JE.Soil.234_718980 JE.Soil.234_973325 JE.Soil.262_1107065 JE.Soil.266_1541539 JE.Soil.43_344206 JE.Soil.70_1737040 JE.Soil.70_3928 JE.Soil.74_353034 JE.Soil.7_120572 JE.Lundberg.124_50277 JE.Lundberg.127_226445 JE.Lundberg.127_573398 JE.Lundberg.130_244229 JE.Lundberg.31_1417789 JE.Lundberg.52_1853005 JE.Soil.127_2949928 JE.Soil.127_404556 JE.Soil.131_2197448 JE.Soil.131_4856478 JE.Soil.131_5101807 JE.Soil.135_1253155 JE.Soil.135_192376 JE.Soil.135_3838649 JE.Soil.135_746412 JE.Soil.135_977703 JE.Soil.139_1585873 JE.Soil.139_68068 JE.Soil.14_385291 JE.Soil.14_647955 JE.Soil.15_1789307 JE.Soil.182_1556046 JE.Soil.183_838008 JE.Soil.186_854687 JE.Soil.187_180660 JE.Soil.18_1458319 JE.Soil.18_2614416 JE.Soil.190_1297385 JE.Soil.190_1394095 JE.Soil.190_1573497 JE.Soil.190_2752734 JE.Soil.190_3624086 JE.Soil.194_4653839 JE.Soil.195_1358810 JE.Soil.198_1212482 JE.Soil.198_1245316 JE.Soil.198_1304470 JE.Soil.198_1370832 JE.Soil.198_141953 JE.Soil.198_142238 JE.Soil.198_342911 JE.Soil.198_4630 JE.Soil.198_808080 JE.Soil.202_319484 JE.Soil.210_626745 JE.Soil.210_890820 JE.Soil.211_3140751 JE.Soil.214_1780793 JE.Soil.215_1354608 JE.Soil.215_1535817 JE.Soil.218_1697146 JE.Soil.218_471758 JE.Soil.218_832067 JE.Soil.219_1771922 JE.Soil.219_1925363 JE.Soil.219_463312 JE.Soil.222_557831 JE.Soil.227_1073464 JE.Soil.22_2042609 JE.Soil.22_629980 JE.Soil.22_636722 JE.Soil.231_1462198 JE.Soil.231_2005461 JE.Soil.231_2014777 JE.Soil.231_369981 JE.Soil.234_1442112 JE.Soil.234_1694992 JE.Soil.234_1741489 JE.Soil.235_1851894 JE.Soil.258_1748398 JE.Soil.262_1066036 JE.Soil.262_1079365 JE.Soil.262_1342730 JE.Soil.262_400551 JE.Soil.262_773638 JE.Soil.266_1308359 JE.Soil.266_1541788 JE.Soil.266_1601501 JE.Soil.266_178153 JE.Soil.266_2192660 JE.Soil.266_461537 JE.Soil.26_1225611 JE.Soil.26_829611 JE.Soil.270_1459305 JE.Soil.270_1465609 JE.Soil.270_1746667 JE.Soil.270_1809591 JE.Soil.270_1815059 JE.Soil.270_606517 JE.Soil.270_819864 JE.Soil.290_2108001 JE.Soil.2_1873644 JE.Soil.30_2801564 JE.Soil.314_596976 JE.Soil.315_997225 JE.Soil.34_3693698 JE.Soil.35_1421695 JE.Soil.38_1320758 JE.Soil.38_1320911 JE.Soil.38_2961764 JE.Soil.42_1756835 JE.Soil.42_2381114 JE.Soil.42_2686203 JE.Soil.46_695584 JE.Soil.46_971874 JE.Soil.47_2310884 JE.Soil.50_265400 JE.Soil.51_1263980 JE.Soil.51_508833 JE.Soil.54_276006 JE.Soil.59_511812 JE.Soil.62_107031 JE.Soil.62_239734 JE.Soil.62_422626 JE.Soil.62_658435 JE.Soil.62_702667 JE.Soil.62_708108 JE.Soil.62_762457 JE.Soil.62_833647 JE.Soil.62_867181 JE.Soil.66_23307 JE.Soil.66_30198 JE.Soil.66_834984 JE.Soil.67_2147280 JE.Soil.6_1226335 JE.Soil.70_738936 JE.Soil.70_855744 JE.Soil.76_475001 JE.Soil.78_1190876 JE.Soil.78_1360144 JE.Soil.78_1360255 JE.Soil.78_719010 JE.Soil.78_859841 JE.Soil.78_960308 JE.Soil.7_120743 JE.Soil.82_1005601 JE.Soil.82_1086431 JE.Soil.82_1154966 JE.Soil.82_1303754 JE.Soil.82_1502604 JE.Soil.82_226860 JE.Soil.82_617387 JE.Soil.82_663591 JE.Soil.82_935512 JE.Soil.86_1052894 JE.Soil.86_1107446 JE.Soil.86_125894 JE.Soil.86_1389161 JE.Soil.86_1485954 JE.Soil.86_1803134 JE.Soil.86_2135371 JE.Soil.86_469400 JE.Soil.86_471173 JE.Soil.87_2356013 JE.Soil.92_1734278 JE.Soil.95_1798762 JE.Soil.95_1943462 JE.Soil.95_2291238 JE.Soil.95_2314002 JE.Soil.95_2333817 JE.Soil.127_25088 JE.Soil.127_1098895 JE.Soil.127_1126087 JE.Soil.127_1510359 JE.Soil.127_2213418 JE.Soil.127_2213491 JE.Soil.131_55624 JE.Soil.131_965149 JE.Soil.131_1286870 JE.Soil.131_1323978 JE.Soil.131_2265276 JE.Soil.131_2799260 JE.Soil.131_3015355 JE.Soil.131_3765136 JE.Soil.131_4485922 JE.Soil.131_4838523 JE.Soil.131_5247810 JE.Soil.135_121474 JE.Soil.135_747626 JE.Soil.135_1101489 JE.Soil.135_1943631 JE.Soil.135_2121128 JE.Soil.135_2141439 JE.Soil.135_2147253 JE.Soil.135_2533031 JE.Soil.135_2583778 JE.Soil.135_2611835 JE.Soil.135_2726650 JE.Soil.135_3090615 JE.Soil.135_3090658 JE.Soil.135_3238433 JE.Soil.135_3343871 JE.Soil.135_3489577 JE.Soil.135_3938945 JE.Soil.139_288790 JE.Soil.139_314490 JE.Soil.139_751719 JE.Soil.139_846296 JE.Soil.139_1528557 JE.Soil.139_1807253 JE.Soil.139_2123606 JE.Soil.139_2211443 JE.Soil.139_2334471 JE.Soil.139_2704204 JE.Soil.139_2881247 JE.Soil.139_3274159 JE.Soil.139_3498832 JE.Soil.14_161552 JE.Soil.14_171999 JE.Soil.14_391547 JE.Soil.14_646130 JE.Soil.14_1046090 JE.Soil.14_1104398 JE.Soil.14_1287824 JE.Soil.14_1302650 JE.Soil.14_1784161 JE.Soil.14_2677966 JE.Soil.15_39316 JE.Soil.15_1197247 JE.Soil.178_48400 JE.Soil.178_180773 JE.Soil.178_536526 JE.Soil.179_1570113 JE.Soil.182_388534 JE.Soil.182_508006 JE.Soil.182_1208870 JE.Soil.182_1287798 JE.Soil.182_1866869 JE.Soil.182_1952971 JE.Soil.183_15361 JE.Soil.183_993423 JE.Soil.186_776799 JE.Soil.186_791511 JE.Soil.186_1113574 JE.Soil.186_1308371 JE.Soil.186_1308429 JE.Soil.186_1460326 JE.Soil.187_942881 JE.Soil.18_308693 JE.Soil.18_626135 JE.Soil.18_1582536 JE.Soil.18_1791482 JE.Soil.18_2899927 JE.Soil.190_352369 JE.Soil.190_1232376 JE.Soil.190_1573242 JE.Soil.190_1813264 JE.Soil.190_1913179 JE.Soil.190_2680844 JE.Soil.190_2753215 JE.Soil.190_2976034 JE.Soil.191_261540 JE.Soil.191_377792 JE.Soil.191_512039 JE.Soil.191_512107 JE.Soil.191_1100215 JE.Soil.194_1778248 JE.Soil.194_1895419 JE.Soil.194_2032520 JE.Soil.194_2372012 JE.Soil.194_3786857 JE.Soil.194_4788827 JE.Soil.198_170433 JE.Soil.198_244114 JE.Soil.198_407307 JE.Soil.198_444705 JE.Soil.198_562168 JE.Soil.198_648545 JE.Soil.198_774058 JE.Soil.198_849510 JE.Soil.198_977700 JE.Soil.198_1406657 JE.Soil.19_1543058 JE.Soil.19_1580418 JE.Soil.202_145327 JE.Soil.202_554989 JE.Soil.202_814388 JE.Soil.202_827483 JE.Soil.206_1246101 JE.Soil.210_95192 JE.Soil.210_244371 JE.Soil.210_283736 JE.Soil.210_317170 JE.Soil.210_575639 JE.Soil.210_696000 JE.Soil.210_724598 JE.Soil.210_768131 JE.Soil.210_855693 JE.Soil.210_880088 JE.Soil.211_608832 JE.Soil.211_608870 JE.Soil.211_1593008 JE.Soil.211_2291093 JE.Soil.211_2517108 JE.Soil.214_405069 JE.Soil.214_472256 JE.Soil.214_662278 JE.Soil.214_852619 JE.Soil.214_939145 JE.Soil.214_939152 JE.Soil.214_1340581 JE.Soil.214_1652100 JE.Soil.214_2327655 JE.Soil.215_313206 JE.Soil.218_69324 JE.Soil.218_212702 JE.Soil.218_393772 JE.Soil.218_738428 JE.Soil.218_845402 JE.Soil.218_1149544 JE.Soil.218_1308256 JE.Soil.218_1368033 JE.Soil.219_879386 JE.Soil.219_1027471 JE.Soil.219_2118624 JE.Soil.222_127032 JE.Soil.222_761402 JE.Soil.222_771408 JE.Soil.222_804216 JE.Soil.222_960393 JE.Soil.222_985896 JE.Soil.222_1505085 JE.Soil.222_2136658 JE.Soil.222_2160331 JE.Soil.222_2214287 JE.Soil.227_103506 JE.Soil.227_387072 JE.Soil.227_819380 JE.Soil.227_834729 JE.Soil.227_1619396 JE.Soil.227_1635746 JE.Soil.227_2409239 JE.Soil.22_339571 JE.Soil.22_970362 JE.Soil.22_1278077 JE.Soil.22_1841603 JE.Soil.22_1841706 JE.Soil.22_2107103 JE.Soil.231_1462714 JE.Soil.231_1576272 JE.Soil.231_2203186 JE.Soil.231_2354713 JE.Soil.234_978937 JE.Soil.234_1694737 JE.Soil.234_2399210 JE.Soil.234_2446313 JE.Soil.235_233085 JE.Soil.235_1545839 JE.Soil.235_2217513 JE.Soil.239_443832 JE.Soil.239_1230393 JE.Soil.239_1471521 JE.Soil.250_42682 JE.Soil.250_771889 JE.Soil.250_772207 JE.Soil.250_1028963 JE.Soil.258_69964 JE.Soil.258_419721 JE.Soil.258_516122 JE.Soil.258_1222367 JE.Soil.258_1625404 JE.Soil.262_172227 JE.Soil.262_279660 JE.Soil.262_316240 JE.Soil.262_457222 JE.Soil.262_564479 JE.Soil.262_729270 JE.Soil.262_769179 JE.Soil.262_846782 JE.Soil.262_1325899 JE.Soil.262_1448155 JE.Soil.266_362765 JE.Soil.266_416445 JE.Soil.266_680868 JE.Soil.266_1090692 JE.Soil.266_1182589 JE.Soil.266_1370577 JE.Soil.266_1659941 JE.Soil.266_1902497 JE.Soil.266_2016002 JE.Soil.266_2025231 JE.Soil.266_2065004 JE.Soil.26_253534 JE.Soil.26_829841 JE.Soil.26_936801 JE.Soil.26_1106341 JE.Soil.26_1325089 JE.Soil.26_1517131 JE.Soil.26_1772096 JE.Soil.26_1849656 JE.Soil.270_514193 JE.Soil.270_887748 JE.Soil.270_1202101 JE.Soil.270_1250160 JE.Soil.270_1465390 JE.Soil.270_1503938 JE.Soil.270_1715384 JE.Soil.270_1837078 JE.Soil.2_337371 JE.Soil.2_817496 JE.Soil.2_1241469 JE.Soil.2_1246536 JE.Soil.2_1711542 JE.Soil.2_1814093 JE.Soil.2_2058392 JE.Soil.30_1488121 JE.Soil.30_1493695 JE.Soil.30_2633258 JE.Soil.314_164245 JE.Soil.34_230752 JE.Soil.34_444669 JE.Soil.34_444867 JE.Soil.34_1437452 JE.Soil.34_1529914 JE.Soil.34_2431553 JE.Soil.34_2852545 JE.Soil.34_3006995 JE.Soil.34_3148361 JE.Soil.34_3159072 JE.Soil.34_3457163 JE.Soil.34_3558270 JE.Soil.38_274796 JE.Soil.38_619912 JE.Soil.38_701714 JE.Soil.38_873249 JE.Soil.38_961277 JE.Soil.38_1015745 JE.Soil.38_1296330 JE.Soil.38_1831098 JE.Soil.38_2162129 JE.Soil.38_2639454 JE.Soil.38_2847709 JE.Soil.39_816327 JE.Soil.39_3398399 JE.Soil.3_171792 JE.Soil.3_1799618 JE.Soil.42_15627 JE.Soil.42_717283 JE.Soil.42_1578217 JE.Soil.42_1709896 JE.Soil.42_2685485 JE.Soil.43_830134 JE.Soil.43_1895902 JE.Soil.43_3373222 JE.Soil.43_3373410 JE.Soil.46_532059 JE.Soil.46_2074684 JE.Soil.46_2454606 JE.Soil.46_2528666 JE.Soil.46_2962977 JE.Soil.46_3043907 JE.Soil.50_496629 JE.Soil.50_613346 JE.Soil.50_679079 JE.Soil.50_741165 JE.Soil.50_741294 JE.Soil.51_262062 JE.Soil.51_806833 JE.Soil.51_820902 JE.Soil.54_216634 JE.Soil.54_276100 JE.Soil.54_460634 JE.Soil.54_1055307 JE.Soil.58_967575 JE.Soil.58_1356345 JE.Soil.58_1466257 JE.Soil.59_506661 JE.Soil.62_198724 JE.Soil.62_417149 JE.Soil.62_695857 JE.Soil.62_698841 JE.Soil.62_702657 JE.Soil.62_1530529 JE.Soil.62_1530778 JE.Soil.62_1679067 JE.Soil.62_1799774 JE.Soil.62_1880349 JE.Soil.62_2340517 JE.Soil.66_64173 JE.Soil.66_132203 JE.Soil.66_166161 JE.Soil.66_185280 JE.Soil.66_390223 JE.Soil.66_812896 JE.Soil.66_835142 JE.Soil.66_1289777 JE.Soil.66_1481802 JE.Soil.66_1717723 JE.Soil.67_702122 JE.Soil.67_772603 JE.Soil.67_1701510 JE.Soil.67_1817654 JE.Soil.67_2315592 JE.Soil.6_333978 JE.Soil.6_705526 JE.Soil.6_2152793 JE.Soil.6_2195069 JE.Soil.70_303659 JE.Soil.70_1128700 JE.Soil.71_295245 JE.Soil.74_103095 JE.Soil.74_108206 JE.Soil.74_372227 JE.Soil.74_458275 JE.Soil.74_552562 JE.Soil.74_615798 JE.Soil.74_729192 JE.Soil.74_804630 JE.Soil.75_1999459 JE.Soil.75_2420412 JE.Soil.75_3283498 JE.Soil.75_3430164 JE.Soil.78_652648 JE.Soil.78_824204 JE.Soil.78_869946 JE.Soil.78_1004660 JE.Soil.78_1038416 JE.Soil.78_1223003 JE.Soil.7_570632 JE.Soil.82_69288 JE.Soil.82_77512 JE.Soil.82_170897 JE.Soil.82_304956 JE.Soil.82_886179 JE.Soil.82_1016729 JE.Soil.82_1128885 JE.Soil.82_1285375 JE.Soil.82_1325117 JE.Soil.82_1524401 JE.Soil.83_966600 JE.Soil.83_1056761 JE.Soil.83_2613147 JE.Soil.86_126797 JE.Soil.86_227957 JE.Soil.86_471844 JE.Soil.86_583643 JE.Soil.86_636738 JE.Soil.86_650939 JE.Soil.86_685514 JE.Soil.86_964753 JE.Soil.86_1234422 JE.Soil.86_1918411 JE.Soil.86_2230650 JE.Soil.87_639237 JE.Soil.87_700490 JE.Soil.87_1762535 JE.Soil.91_1104476 JE.Soil.91_1314913 JE.Soil.91_1435202 JE.Soil.91_1765365 JE.Soil.95_360183 JE.Soil.95_367275 JE.Soil.95_624971 JE.Soil.95_653883 JE.Soil.95_1113410 JE.Soil.95_1220984 JE.Soil.95_1376139 JE.Soil.95_1807706 JE.Soil.95_2371742 JE.Soil.95_2642349 JE.Lundberg.10_647252 JE.Lundberg.112_179966 JE.Lundberg.137_998743 JE.Lundberg.169_527424 JE.Lundberg.172_509008 JE.Lundberg.172_651250 JE.Lundberg.172_791071 JE.Lundberg.172_867061 JE.Lundberg.172_889325 JE.Lundberg.173_481454 JE.Lundberg.173_874333 JE.Lundberg.173_1099373 JE.Lundberg.175_1057820 JE.Lundberg.176_943704 JE.Lundberg.178_394415 JE.Lundberg.178_653440 JE.Lundberg.181_453433 JE.Lundberg.181_1051451 JE.Lundberg.183_208048 JE.Lundberg.187_333989 JE.Lundberg.187_711382 JE.Lundberg.187_801123 JE.Lundberg.187_1135553 JE.Lundberg.187_1150760 JE.Lundberg.187_1198040 JE.Lundberg.187_1273694 JE.Lundberg.188_1102782 JE.Lundberg.188_1107908 JE.Lundberg.188_1378799 JE.Lundberg.188_1622405 JE.Lundberg.189_1435079 JE.Lundberg.190_622882 JE.Lundberg.190_842492 JE.Lundberg.190_1162792 JE.Lundberg.19_342317 JE.Lundberg.19_352485 JE.Lundberg.19_368305 JE.Lundberg.19_1063149 JE.Lundberg.1_80375 JE.Lundberg.1_585124 JE.Lundberg.1_1091915 JE.Lundberg.1_1092219 JE.Lundberg.20_358344 JE.Lundberg.20_512043 JE.Lundberg.22_489559 JE.Lundberg.22_667428 JE.Lundberg.22_1087248 JE.Lundberg.25_308809 JE.Lundberg.25_599186 JE.Lundberg.25_599520 JE.Lundberg.25_816224 JE.Lundberg.25_1178469 JE.Lundberg.25_1286970 JE.Lundberg.25_1625593 JE.Lundberg.26_86783 JE.Lundberg.26_448614 JE.Lundberg.26_448901 JE.Lundberg.26_1525759 JE.Lundberg.26_1716121 JE.Lundberg.28_658529 JE.Lundberg.28_966070 JE.Lundberg.28_999657 JE.Lundberg.29_707776 JE.Lundberg.29_1138144 JE.Lundberg.29_1310963 JE.Lundberg.29_1500320 JE.Lundberg.31_65710 JE.Lundberg.31_494321 JE.Lundberg.31_534551 JE.Lundberg.31_639135 JE.Lundberg.31_1516528 JE.Lundberg.31_1673088 JE.Lundberg.32_94895 JE.Lundberg.32_95137 JE.Lundberg.32_312074 JE.Lundberg.32_723165 JE.Lundberg.32_860979 JE.Lundberg.32_896297 JE.Lundberg.32_1268080 JE.Lundberg.32_1472987 JE.Lundberg.34_396112 JE.Lundberg.34_506156 JE.Lundberg.34_1570099 JE.Lundberg.35_788072 JE.Lundberg.35_1025450 JE.Lundberg.35_1688172 JE.Lundberg.36_1595698 JE.Lundberg.37_477243 JE.Lundberg.37_482224 JE.Lundberg.38_1425302 JE.Lundberg.38_1590743 JE.Lundberg.3_3102500 JE.Lundberg.40_454256 JE.Lundberg.40_1020936 JE.Lundberg.40_1369695 JE.Lundberg.40_1444360 JE.Lundberg.41_1141053 JE.Lundberg.43_47112 JE.Lundberg.43_82640 JE.Lundberg.43_173331 JE.Lundberg.43_252838 JE.Lundberg.43_543970 JE.Lundberg.43_611789 JE.Lundberg.43_851586 JE.Lundberg.44_281293 JE.Lundberg.44_1081353 JE.Lundberg.44_1081641 JE.Lundberg.44_1572442 JE.Lundberg.46_352142 JE.Lundberg.46_1294548 JE.Lundberg.47_499328 JE.Lundberg.47_636329 JE.Lundberg.47_1102315 JE.Lundberg.48_112084 JE.Lundberg.4_879089 JE.Lundberg.4_1021577 JE.Lundberg.4_1344423 JE.Lundberg.69_1685852 JE.Lundberg.73_32300 JE.Lundberg.7_629063 JE.Lundberg.7_644226 JE.Lundberg.7_1091396 JE.Lundberg.91_1696932 JE.Lundberg.97_289133 JE.Lundberg.121_599156 JE.Lundberg.121_1092057 JE.Lundberg.122_121923 JE.Lundberg.122_683535 JE.Lundberg.124_389706 JE.Lundberg.124_390338 JE.Lundberg.124_411252 JE.Lundberg.124_676406 JE.Lundberg.124_761404 JE.Lundberg.127_109512 JE.Lundberg.127_356343 JE.Lundberg.128_717095 JE.Lundberg.130_30921 JE.Lundberg.130_232393 JE.Lundberg.130_397375 JE.Lundberg.130_460623 JE.Lundberg.130_500188 JE.Lundberg.130_779424 JE.Lundberg.130_1219986 JE.Lundberg.131_397587 JE.Lundberg.131_1052884 JE.Lundberg.132_719299 JE.Lundberg.133_888086 JE.Lundberg.134_199242 JE.Lundberg.134_225609 JE.Lundberg.136_75494 JE.Lundberg.136_601924 JE.Lundberg.136_676171 JE.Lundberg.136_1072421 JE.Lundberg.139_348095 JE.Lundberg.139_860483 JE.Lundberg.142_314770 JE.Lundberg.143_1688547 JE.Lundberg.146_395809 JE.Lundberg.148_964829 JE.Lundberg.148_988685 JE.Lundberg.148_988892 JE.Lundberg.154_394772 JE.Lundberg.154_394834 JE.Lundberg.155_1252061 JE.Lundberg.155_2201345 JE.Lundberg.157_437040 JE.Lundberg.157_437054 JE.Lundberg.163_277854 JE.Lundberg.163_391019 JE.Lundberg.163_833183 JE.Lundberg.167_847139 JE.Soil.178_354754 JE.Soil.195_538282 JE.Soil.195_1265024 JE.Soil.195_2077138 JE.Soil.198_1594627 JE.Soil.202_863307 JE.Soil.210_238928 JE.Soil.227_1768419 JE.Soil.234_1884085 JE.Soil.234_2084215 JE.Soil.250_1312268 JE.Soil.262_1393497 JE.Soil.266_863667 JE.Soil.26_1901255 JE.Soil.34_627727 JE.Soil.35_42777 JE.Soil.38_2298972 JE.Soil.46_1318297 JE.Soil.54_1010006 JE.Soil.58_37348 JE.Soil.66_80747 JE.Soil.66_1683442 JE.Soil.70_83236 JE.Soil.70_1302056 JE.Soil.78_741164 JE.Soil.78_1248385 JE.Soil.82_200867 JE.Soil.86_122525 JE.Soil.86_581649 JE.Soil.86_2376434 JE.Soil.234_777368 JE.Soil.234_1053188 JE.Soil.234_1770778 JE.Soil.234_2343366 JE.Soil.235_219211 JE.Soil.235_374289 JE.Soil.250_262893 JE.Soil.250_572763 JE.Soil.258_128135 JE.Soil.258_379143 JE.Soil.262_112499 JE.Soil.262_1110805 JE.Soil.262_1110842 JE.Soil.266_155876 JE.Soil.266_272176 JE.Soil.266_1902025 JE.Soil.266_2236452 JE.Soil.270_106324 JE.Soil.50_430089 JE.Soil.54_347121 JE.Soil.54_765434 JE.Soil.54_1204108 JE.Soil.58_910981 JE.Soil.59_2638791 JE.Soil.62_239689 JE.Soil.62_565484 JE.Soil.62_1377718 JE.Soil.66_224794 JE.Soil.66_797461 JE.Soil.66_954871 JE.Soil.66_955993 JE.Soil.66_1284225 JE.Soil.66_1374730 JE.Soil.70_74731 JE.Soil.70_180045 JE.Soil.70_640642 JE.Soil.70_769184 JE.Soil.70_1532229 JE.Soil.70_1715238 JE.Soil.70_1741306 JE.Soil.74_137234 JE.Soil.74_139182 JE.Soil.74_602171 JE.Soil.74_809667 JE.Soil.78_488978 JE.Soil.78_502848 JE.Soil.78_719101 JE.Soil.78_724522 JE.Soil.82_298894 JE.Soil.82_498190 JE.Soil.82_673001 JE.Soil.82_816604 JE.Soil.82_1583488 JE.Soil.86_67390 JE.Soil.86_388237 JE.Soil.86_599394 JE.Soil.86_627070 JE.Soil.86_997057 JE.Soil.86_1040703 JE.Soil.86_1196792 JE.Soil.86_1508564 JE.Soil.87_29505 JE.Soil.87_287855 JE.Soil.87_975197 JE.Soil.95_450229 JE.Soil.95_1224289 JE.Soil.95_1351946 JE.Soil.95_2073906 JE.Soil.95_2292825 JE.Soil.95_2496552 JE.Soil.95_2551722 JE.Soil.95_2551857 JE.Soil.96_1556254 JE.Soil.14_740907 JE.Soil.178_224640 JE.Soil.182_1522266 JE.Soil.186_994646 JE.Soil.190_1042723 JE.Soil.190_1095283 JE.Soil.190_1432186 JE.Soil.190_1648617 JE.Soil.190_1648845 JE.Soil.190_2180067 JE.Soil.191_254827 JE.Soil.191_724727 JE.Soil.191_1829964 JE.Soil.194_4721196 JE.Soil.194_4722021 JE.Soil.195_7216 JE.Soil.195_8648 JE.Soil.195_1701321 JE.Soil.198_85187 JE.Soil.198_227842 JE.Soil.210_46241 JE.Soil.211_86841 JE.Soil.211_187851 JE.Soil.211_467053 JE.Soil.211_467345 JE.Soil.211_1724909 JE.Soil.211_3712324 JE.Soil.214_145012 JE.Soil.215_1047908 JE.Soil.215_1535309 JE.Soil.218_75645 JE.Soil.218_626737 JE.Soil.218_1701008 JE.Soil.219_161853 JE.Soil.222_901947 JE.Soil.222_1463888 JE.Soil.22_2032102 JE.Soil.24_1991953 JE.Soil.26_1560607 JE.Soil.30_1500249 JE.Soil.314_596908 JE.Soil.34_1011436 JE.Soil.35_3611153 JE.Soil.35_3772223 JE.Soil.38_140874 JE.Soil.38_940042 JE.Soil.42_1320155 JE.Soil.43_1209418 JE.Soil.46_261498 JE.Soil.46_625172 JE.Soil.46_722625 JE.Soil.46_1762462 JE.Soil.6_794540 JE.Soil.6_1609553 JE.Soil.7_586706 JE.Soil.14_1765029 JE.Soil.178_61773 JE.Soil.182_1309421 JE.Soil.186_495355 JE.Soil.18_153222 JE.Soil.18_1565187 JE.Soil.18_2214702 JE.Soil.18_2564558 JE.Soil.190_113087 JE.Soil.190_113493 JE.Soil.190_1194286 JE.Soil.194_2012870 JE.Soil.194_2196244 JE.Soil.194_3132073 JE.Soil.194_3271817 JE.Soil.195_872048 JE.Soil.195_1982279 JE.Soil.195_2002930 JE.Soil.195_2003483 JE.Soil.198_448219 JE.Soil.198_955846 JE.Soil.198_956315 JE.Soil.202_393743 JE.Soil.202_621598 JE.Soil.206_624543 JE.Soil.210_449661 JE.Soil.218_1625042 JE.Soil.22_947379 JE.Soil.22_1760707 JE.Soil.23_1559474 JE.Soil.26_1102132 JE.Soil.2_575934 JE.Soil.2_2181040 JE.Soil.30_480927 JE.Soil.30_1066857 JE.Soil.30_1104660 JE.Soil.30_1114240 JE.Soil.30_1271632 JE.Soil.30_1856712 JE.Soil.314_538087 JE.Soil.35_3765939 JE.Soil.38_573234 JE.Soil.38_923405 JE.Soil.38_1850517 JE.Soil.38_2619600 JE.Soil.42_1057073 JE.Soil.46_751669 JE.Soil.46_2739429 JE.Soil.6_969439 JE.Soil.6_994229 JE.Soil.254_846266 JE.Soil.258_780552 JE.Soil.258_1095960 JE.Soil.258_1725797 JE.Soil.262_1292543 JE.Soil.262_1399206 JE.Soil.266_1011539 JE.Soil.266_1050660 JE.Soil.266_1374152 JE.Soil.266_1517687 JE.Soil.270_181980 JE.Soil.270_1166572 JE.Soil.50_119116 JE.Soil.54_100947 JE.Soil.58_342906 JE.Soil.58_430102 JE.Soil.58_430166 JE.Soil.59_2242665 JE.Soil.62_751920 JE.Soil.62_778080 JE.Soil.62_1156173 JE.Soil.62_1942182 JE.Soil.62_2195353 JE.Soil.62_2264201 JE.Soil.62_2527336 JE.Soil.67_1490138 JE.Soil.70_258154 JE.Soil.70_258273 JE.Soil.70_1280608 JE.Soil.70_1484030 JE.Soil.70_1569493 JE.Soil.71_1026875 JE.Soil.71_1432535 JE.Soil.74_247869 JE.Soil.74_290510 JE.Soil.78_1270602 JE.Soil.82_899692 JE.Soil.82_932546 JE.Soil.82_932599 JE.Soil.82_1535686 JE.Soil.86_531912 JE.Soil.86_2364190 JE.Soil.86_2403938 JE.Soil.91_1682853 JE.Soil.91_2479491 JE.Soil.95_3273 JE.Soil.95_2481743 JE.Soil.178_778032 JE.Soil.191_386403 JE.Soil.194_894754 JE.Soil.194_895115 JE.Soil.254_755003 JE.Soil.266_423628 JE.Soil.266_928481 JE.Soil.266_1679298 JE.Soil.270_1333176 JE.Soil.270_1800818 JE.Soil.3_1840346 JE.Soil.54_65217 JE.Soil.54_890028 JE.Soil.54_958742 JE.Soil.58_66555 JE.Soil.62_441376 JE.Soil.62_621199 JE.Soil.62_1182388 JE.Soil.62_1854974 JE.Soil.62_2136368 JE.Soil.62_2425002 JE.Soil.66_935374 JE.Soil.70_690184 JE.Soil.70_1798080 JE.Soil.74_19228 JE.Soil.74_266814 JE.Soil.74_288327 JE.Soil.74_351588 JE.Soil.74_532467 JE.Soil.74_625543 JE.Soil.78_375166 JE.Soil.78_1047802 JE.Soil.82_244509 JE.Soil.82_523202 JE.Soil.82_706541 JE.Soil.82_779834 JE.Soil.86_4303 JE.Soil.86_1302623 JE.Soil.86_1512308 JE.Soil.86_2168831 JE.Soil.86_2343219 JE.Soil.86_2435212 JE.Soil.87_901368 JE.Soil.91_1241390 JE.Soil.95_504173 JE.Lundberg.124_44282 JE.Lundberg.124_177587 JE.Lundberg.124_369470 JE.Lundberg.124_630270 JE.Lundberg.124_707694 JE.Lundberg.124_1067225 JE.Lundberg.127_363775 JE.Lundberg.130_490020 JE.Lundberg.130_831094 JE.Lundberg.130_971108 JE.Lundberg.130_1053632 JE.Lundberg.130_1079515 JE.Lundberg.130_1222729 JE.Lundberg.131_77397 JE.Lundberg.136_190669 JE.Lundberg.136_213101 JE.Lundberg.136_213336 JE.Lundberg.136_286188 JE.Lundberg.142_965898 JE.Lundberg.143_812144 JE.Lundberg.145_826438 JE.Lundberg.148_1092154 JE.Soil.258_970387 JE.Soil.258_1858428 JE.Soil.262_1306221 JE.Soil.266_2059671 JE.Soil.58_227525 JE.Soil.70_593691 JE.Soil.70_1249901 JE.Soil.71_1656133 JE.Soil.86_204459 JE.Soil.95_1308080 JE.Soil.95_2411382 JE.Lundberg.158_580856 JE.Soil.190_1727080 JE.Soil.210_333968 JE.Soil.227_1295530 JE.Soil.227_2020410 JE.Soil.232_86835 JE.Soil.234_577205 JE.Soil.234_1234616 JE.Soil.239_2622444 JE.Soil.250_837047 JE.Soil.250_1189486 JE.Soil.258_1327767 JE.Soil.262_922247 JE.Soil.262_1207448 JE.Soil.266_1163805 JE.Soil.266_1352453 JE.Soil.266_1930507 JE.Soil.266_1937679 JE.Soil.266_2151714 JE.Soil.266_2211441 JE.Soil.270_429255 JE.Soil.270_602737 JE.Soil.270_1781892 JE.Soil.66_1266056 JE.Soil.70_1107292 JE.Soil.70_1464667 JE.Soil.70_1470212 JE.Soil.74_368768 JE.Soil.74_370351 JE.Soil.82_871125 JE.Soil.135_257661 JE.Soil.139_453776 JE.Soil.182_838771 JE.Soil.182_1804306 JE.Soil.191_178274 JE.Soil.194_303158 JE.Soil.198_1604373 JE.Soil.214_1428610 JE.Soil.214_1439392 JE.Soil.219_462008 JE.Soil.22_1908776 JE.Soil.270_1202937 JE.Soil.38_1082613 JE.Soil.58_935711 JE.Soil.58_1098332 JE.Soil.62_378225 JE.Soil.66_452138 JE.Soil.6_403162 JE.Soil.70_1213722 JE.Soil.74_381010 JE.Soil.75_1916665 JE.Soil.78_352049 JE.Soil.78_381137 JE.Soil.86_396957 JE.Soil.234_1639389 JE.Soil.66_1562719 JE.Soil.78_920289 JE.Soil.82_1368019 JE.Soil.82_1373411 JE.Lundberg.133_888145 JE.Lundberg.136_738379 JE.Lundberg.137_1396393 JE.Lundberg.160_911575 JE.Lundberg.77_2159465 JE.Lundberg.79_226914 JE.Lundberg.88_1448008 JE.Lundberg.94_258305 JE.Soil.190_1432869 JE.Soil.22_2064479 JE.Soil.46_350116 JE.Soil.46_350395 JE.Soil.38_128006 JE.Soil.38_1248595 JE.Soil.46_971785 JE.Soil.46_971936 JE.Soil.234_2279479 JE.Soil.266_881874 JE.Soil.74_596208 JE.Soil.91_54611 JE.Lundberg.42_1411713 JE.Lundberg.42_1411901 JE.Lundberg.4_1151850 JE.Soil.135_1428754 JE.Soil.14_455408 JE.Soil.199_1625992 JE.Lundberg.130_508537 JE.Lundberg.130_680955 JE.Lundberg.25_145587 JE.Lundberg.2_1390249 JE.Lundberg.44_1081479 JE.Lundberg.97_375629 JE.Soil.202_47654 JE.Soil.270_1202446 JE.Soil.95_202383 JE.Soil.95_1335901 JE.Soil.227_1569943 JE.Soil.227_2177867 JE.Soil.270_268072 JE.Soil.58_948176 JE.Lundberg.46_1508533 JE.Lundberg.7_1412903 JE.Lundberg.31_1797777 JE.Lundberg.43_851292 JE.Lundberg.25_1678894 JE.Lundberg.28_639823 JE.Lundberg.46_1590531 JE.Soil.139_1656547 JE.Soil.74_654413 JE.Soil.314_1147798 JE.Soil.214_1388792 JE.Soil.7_233731 JE.Soil.82_507992 JE.Soil.74_716306 JE.Soil.34_230893 JE.Soil.64_356209 JE.Soil.66_203774 JE.Soil.43_344326 JE.Soil.71_383270 JE.Soil.86_118393 JE.Soil.82_534747 JE.Soil.7_126467 JE.Soil.82_870324 JE.Soil.91_1187927 JE.Lundberg.121_1325319 JE.Lundberg.124_91990 JE.Lundberg.121_287774 JE.Lundberg.134_140546 JE.Lundberg.125_311107 JE.Lundberg.133_607594 JE.Lundberg.139_40091 JE.Lundberg.127_63532 JE.Lundberg.130_126665 JE.Lundberg.134_278027 JE.Soil.264_1519885 JE.Lundberg.145_336310 JE.Lundberg.24_222650 JE.Lundberg.97_631569 JE.Lundberg.118_869725 JE.Soil.211_3089288 JE.Lundberg.109_776780 JE.Lundberg.130_303874 JE.Lundberg.64_1865820 JE.Lundberg.101_613192 JE.Soil.34_3236635 JE.Soil.194_1852878 JE.Lundberg.177_9201 JE.Lundberg.175_1057488 JE.Lundberg.177_617644 JE.Soil.42_1589727 JE.Lundberg.175_896487 JE.Lundberg.177_1059609 JE.Soil.178_946259 JE.Soil.186_584874 JE.Soil.190_1352205 JE.Soil.190_1722062 JE.Soil.190_2119585 JE.Soil.194_2294627 JE.Soil.194_439859 JE.Soil.194_747791 JE.Soil.198_1200273 JE.Soil.202_100105 JE.Soil.206_1512265 JE.Soil.206_931911 JE.Soil.210_585426 JE.Soil.222_1882851 JE.Soil.222_2067086 JE.Soil.222_38221 JE.Soil.22_1371244 JE.Soil.22_789121 JE.Soil.26_1754426 JE.Soil.26_389198 JE.Soil.26_854755 JE.Soil.30_846569 JE.Soil.314_37330 JE.Soil.38_2574040 JE.Soil.38_2729605 JE.Soil.42_780374 JE.Soil.46_1114262 JE.Soil.46_1990001 JE.Soil.6_1803983 JE.Soil.6_1804068 JE.Soil.6_1813307 JE.Lundberg.177_9360 JE.Soil.143_1581546 JE.Soil.143_2501578 JE.Soil.14_1045886 JE.Soil.14_1423413 JE.Soil.14_2012011 JE.Soil.182_1256526 JE.Soil.182_1727189 JE.Soil.186_322964 JE.Soil.186_906556 JE.Soil.18_1694901 JE.Soil.18_2725491 JE.Soil.190_2031630 JE.Soil.194_2294848 JE.Soil.194_3297108 JE.Soil.194_4244508 JE.Soil.194_4467258 JE.Soil.198_282765 JE.Soil.202_545810 JE.Soil.206_1273530 JE.Soil.210_217746 JE.Soil.210_641339 JE.Soil.214_362350 JE.Soil.215_24505 JE.Soil.222_67025 JE.Soil.222_67561 JE.Soil.222_157498 JE.Soil.222_2067094 JE.Soil.222_2159032 JE.Soil.26_754126 JE.Soil.26_1183314 JE.Soil.30_1143463 JE.Soil.314_1052559 JE.Soil.38_976782 JE.Soil.38_2528106 JE.Soil.42_248040 JE.Soil.42_1988906 JE.Soil.46_337427 JE.Soil.46_1990160 JE.Soil.46_2253340 JE.Soil.46_2258845 JE.Soil.46_2389378 JE.Soil.46_2389445 JE.Soil.46_2494839 JE.Soil.6_2248597 JE.Lundberg.73_1174645 JE.Soil.12_1235330 JE.Soil.178_783757 JE.Soil.179_2172760 JE.Soil.182_925620 JE.Soil.186_682177 JE.Soil.18_273222 JE.Soil.18_1348341 JE.Soil.190_1778331 JE.Soil.190_2452292 JE.Soil.190_3386063 JE.Soil.190_3494984 JE.Soil.191_2082232 JE.Soil.192_1329973 JE.Soil.198_1525375 JE.Soil.19_886823 JE.Soil.202_976814 JE.Soil.206_645277 JE.Soil.214_2598536 JE.Soil.219_191847 JE.Soil.223_2064641 JE.Soil.223_2381309 JE.Soil.22_789317 JE.Soil.22_1122105 JE.Soil.24_873189 JE.Soil.27_2047742 JE.Soil.2_183274 JE.Soil.2_421701 JE.Soil.2_1122318 JE.Soil.2_1636458 JE.Soil.2_1719979 JE.Soil.34_3038637 JE.Soil.38_1855272 JE.Soil.42_333273 JE.Soil.42_623719 JE.Soil.42_819497 JE.Soil.42_1065104 JE.Soil.46_1641413 JE.Soil.6_1311259 JE.Lundberg.177_622856 JE.Soil.42_2373055 JE.Soil.218_794250 JE.Lundberg.55_1370102 JE.Soil.2_2060526 JE.Soil.210_106844 JE.Soil.202_994469 JE.Soil.22_277 JE.Soil.38_488666 JE.Lundberg.97_283854 JE.Lundberg.22_602569 JE.Soil.14_239676 JE.Lundberg.101_794346 JE.Lundberg.142_236030 JE.Soil.143_1850243 JE.Lundberg.109_317210 JE.Soil.14_140092 JE.Lundberg.110_581594 JE.Lundberg.1_777116 JE.Lundberg.112_884789 JE.Soil.139_2343907 JE.Soil.222_681548 JE.Lundberg.121_1134345 JE.Lundberg.122_981 JE.Lundberg.124_707363 JE.Lundberg.130_484333 JE.Lundberg.139_269302 JE.Lundberg.139_926983 JE.Lundberg.140_1453095 JE.Lundberg.142_134141 JE.Lundberg.142_676442 JE.Lundberg.166_865409 JE.Lundberg.167_327719 JE.Soil.143_1474612 JE.Soil.218_800861 JE.Soil.59_1950524 JE.Soil.59_713136 JE.Lundberg.103_632259 JE.Lundberg.10_1193974 JE.Lundberg.110_1084666 JE.Lundberg.112_1068814 JE.Lundberg.112_99102 JE.Lundberg.112_99230 JE.Lundberg.119_398504 JE.Lundberg.121_1282732 JE.Lundberg.121_202291 JE.Lundberg.122_344817 JE.Lundberg.122_34977 JE.Lundberg.123_582661 JE.Lundberg.124_1042553 JE.Lundberg.124_18014 JE.Lundberg.124_485315 JE.Lundberg.124_707547 JE.Lundberg.124_786034 JE.Lundberg.124_793540 JE.Lundberg.124_948626 JE.Lundberg.124_957118 JE.Lundberg.125_1153392 JE.Lundberg.125_359027 JE.Lundberg.127_156962 JE.Lundberg.127_569177 JE.Lundberg.127_901088 JE.Lundberg.127_966355 JE.Lundberg.128_195570 JE.Lundberg.128_200659 JE.Lundberg.128_387125 JE.Lundberg.128_864047 JE.Lundberg.130_1105315 JE.Lundberg.130_1124414 JE.Lundberg.130_291830 JE.Lundberg.130_327172 JE.Lundberg.130_405135 JE.Lundberg.130_448333 JE.Lundberg.130_649181 JE.Lundberg.131_1059671 JE.Lundberg.131_979945 JE.Lundberg.133_211431 JE.Lundberg.133_292364 JE.Lundberg.133_499371 JE.Lundberg.133_957980 JE.Lundberg.134_377973 JE.Lundberg.136_134241 JE.Lundberg.136_247324 JE.Lundberg.136_328932 JE.Lundberg.136_360056 JE.Lundberg.136_704739 JE.Lundberg.136_845456 JE.Lundberg.136_845575 JE.Lundberg.137_324311 JE.Lundberg.139_1170671 JE.Lundberg.139_256455 JE.Lundberg.139_311807 JE.Lundberg.139_335876 JE.Lundberg.139_335886 JE.Lundberg.139_404698 JE.Lundberg.139_463367 JE.Lundberg.139_562859 JE.Lundberg.139_818757 JE.Lundberg.139_877131 JE.Lundberg.140_535069 JE.Lundberg.140_560181 JE.Lundberg.140_791971 JE.Lundberg.140_921542 JE.Lundberg.140_921723 JE.Lundberg.140_957325 JE.Lundberg.142_341966 JE.Lundberg.142_447514 JE.Lundberg.142_676545 JE.Lundberg.148_1165488 JE.Lundberg.151_1762164 JE.Lundberg.154_873098 JE.Lundberg.157_1148066 JE.Lundberg.160_1098071 JE.Lundberg.160_572855 JE.Lundberg.163_979688 JE.Lundberg.166_308393 JE.Lundberg.167_85954 JE.Lundberg.173_353774 JE.Lundberg.187_1435604 JE.Lundberg.187_986632 JE.Lundberg.1_1773640 JE.Lundberg.1_2179351 JE.Lundberg.5_1189130 JE.Lundberg.7_1178126 JE.Lundberg.97_283798 JE.Soil.135_1298247 JE.Soil.135_2051521 JE.Soil.135_2758599 JE.Soil.135_2867679 JE.Soil.135_860796 JE.Soil.139_3265729 JE.Soil.139_3900356 JE.Soil.143_1189448 JE.Soil.143_2124835 JE.Soil.14_1408193 JE.Soil.18_1550292 JE.Soil.18_60502 JE.Soil.190_2683118 JE.Soil.190_894799 JE.Soil.194_1934841 JE.Soil.194_2852106 JE.Soil.194_595554 JE.Soil.195_1114482 JE.Soil.195_174610 JE.Soil.198_12305 JE.Soil.198_28025 JE.Soil.198_471058 JE.Soil.199_877902 JE.Soil.19_1436578 JE.Soil.202_386359 JE.Soil.202_428715 JE.Soil.206_1126354 JE.Soil.206_68454 JE.Soil.211_2677665 JE.Soil.214_1316711 JE.Soil.214_818384 JE.Soil.218_153760 JE.Soil.218_754162 JE.Soil.219_2068080 JE.Soil.219_81600 JE.Soil.222_1909938 JE.Soil.222_2274930 JE.Soil.222_238484 JE.Soil.222_2455158 JE.Soil.222_721537 JE.Soil.22_725874 JE.Soil.234_893130 JE.Soil.23_1224638 JE.Soil.250_923585 JE.Soil.262_102443 JE.Soil.262_660394 JE.Soil.266_1037765 JE.Soil.270_1689229 JE.Soil.27_3474110 JE.Soil.2_1849422 JE.Soil.30_1615369 JE.Soil.30_586610 JE.Soil.30_700609 JE.Soil.314_1060986 JE.Soil.314_989593 JE.Soil.34_2880495 JE.Soil.38_333221 JE.Soil.38_58381 JE.Soil.42_1968180 JE.Soil.42_2384436 JE.Soil.42_930767 JE.Soil.46_464513 JE.Soil.47_2107104 JE.Soil.6_1265106 JE.Soil.70_1349190 JE.Soil.70_1349350 JE.Soil.70_349695 JE.Soil.74_484442 JE.Soil.7_49765 JE.Soil.91_1451086 JE.Lundberg.103_221976 JE.Lundberg.106_275432 JE.Lundberg.106_528981 JE.Lundberg.106_1099644 JE.Lundberg.107_1092650 JE.Lundberg.109_1493638 JE.Lundberg.10_1177503 JE.Lundberg.110_581712 JE.Lundberg.112_372759 JE.Lundberg.112_448304 JE.Lundberg.115_108451 JE.Lundberg.115_561984 JE.Lundberg.118_701774 JE.Lundberg.121_125838 JE.Lundberg.121_125878 JE.Lundberg.121_125919 JE.Lundberg.121_195726 JE.Lundberg.121_475272 JE.Lundberg.121_828869 JE.Lundberg.121_1132297 JE.Lundberg.121_1134095 JE.Lundberg.121_1147339 JE.Lundberg.121_1167990 JE.Lundberg.122_362209 JE.Lundberg.122_436774 JE.Lundberg.122_767752 JE.Lundberg.122_814776 JE.Lundberg.122_1450596 JE.Lundberg.124_63768 JE.Lundberg.124_69682 JE.Lundberg.124_79211 JE.Lundberg.124_140068 JE.Lundberg.124_231834 JE.Lundberg.124_296779 JE.Lundberg.124_385998 JE.Lundberg.124_556426 JE.Lundberg.124_641951 JE.Lundberg.124_651770 JE.Lundberg.125_758065 JE.Lundberg.125_767444 JE.Lundberg.127_187830 JE.Lundberg.127_320437 JE.Lundberg.127_323192 JE.Lundberg.127_331784 JE.Lundberg.127_354071 JE.Lundberg.127_456414 JE.Lundberg.127_461887 JE.Lundberg.127_569260 JE.Lundberg.127_831765 JE.Lundberg.127_1058751 JE.Lundberg.127_1116406 JE.Lundberg.127_1155649 JE.Lundberg.127_1155815 JE.Lundberg.127_1303338 JE.Lundberg.127_1322461 JE.Lundberg.128_195425 JE.Lundberg.128_235515 JE.Lundberg.128_515961 JE.Lundberg.128_692953 JE.Lundberg.130_64147 JE.Lundberg.130_235878 JE.Lundberg.130_236086 JE.Lundberg.130_376078 JE.Lundberg.130_649349 JE.Lundberg.130_1068901 JE.Lundberg.131_135869 JE.Lundberg.131_221354 JE.Lundberg.131_349547 JE.Lundberg.131_726884 JE.Lundberg.131_782175 JE.Lundberg.133_86589 JE.Lundberg.133_143627 JE.Lundberg.133_381816 JE.Lundberg.133_383914 JE.Lundberg.133_504733 JE.Lundberg.133_767125 JE.Lundberg.133_832022 JE.Lundberg.133_1049636 JE.Lundberg.134_483363 JE.Lundberg.134_784455 JE.Lundberg.136_256217 JE.Lundberg.136_470584 JE.Lundberg.136_472528 JE.Lundberg.136_577344 JE.Lundberg.136_713461 JE.Lundberg.136_822497 JE.Lundberg.136_848808 JE.Lundberg.136_918230 JE.Lundberg.136_960938 JE.Lundberg.136_1056794 JE.Lundberg.137_124571 JE.Lundberg.137_215385 JE.Lundberg.137_331333 JE.Lundberg.137_824746 JE.Lundberg.138_124749 JE.Lundberg.139_143071 JE.Lundberg.139_143073 JE.Lundberg.139_651918 JE.Lundberg.139_755130 JE.Lundberg.139_759981 JE.Lundberg.139_812665 JE.Lundberg.139_1162360 JE.Lundberg.140_478776 JE.Lundberg.140_800464 JE.Lundberg.140_854658 JE.Lundberg.142_597604 JE.Lundberg.145_26465 JE.Lundberg.145_26713 JE.Lundberg.145_114364 JE.Lundberg.145_116590 JE.Lundberg.145_171518 JE.Lundberg.145_1195203 JE.Lundberg.145_1222408 JE.Lundberg.145_1315742 JE.Lundberg.148_53634 JE.Lundberg.148_53809 JE.Lundberg.148_57201 JE.Lundberg.148_713893 JE.Lundberg.148_843721 JE.Lundberg.148_1174444 JE.Lundberg.149_526287 JE.Lundberg.149_526334 JE.Lundberg.149_1212998 JE.Lundberg.151_96265 JE.Lundberg.151_988527 JE.Lundberg.151_1177516 JE.Lundberg.151_1177566 JE.Lundberg.151_1640238 JE.Lundberg.154_72739 JE.Lundberg.154_77605 JE.Lundberg.154_382614 JE.Lundberg.155_820963 JE.Lundberg.155_1208430 JE.Lundberg.157_128258 JE.Lundberg.157_523923 JE.Lundberg.157_642612 JE.Lundberg.157_1147753 JE.Lundberg.157_1147851 JE.Lundberg.157_1189881 JE.Lundberg.158_127036 JE.Lundberg.158_209306 JE.Lundberg.158_700173 JE.Lundberg.158_739971 JE.Lundberg.158_744169 JE.Lundberg.158_868294 JE.Lundberg.158_1233913 JE.Lundberg.160_322032 JE.Lundberg.160_1098044 JE.Lundberg.163_196200 JE.Lundberg.163_201604 JE.Lundberg.163_321920 JE.Lundberg.163_322097 JE.Lundberg.163_552182 JE.Lundberg.163_649129 JE.Lundberg.163_921189 JE.Lundberg.163_961946 JE.Lundberg.164_187283 JE.Lundberg.166_278565 JE.Lundberg.166_317993 JE.Lundberg.166_491165 JE.Lundberg.166_498566 JE.Lundberg.166_703734 JE.Lundberg.166_703819 JE.Lundberg.166_911660 JE.Lundberg.166_1119193 JE.Lundberg.166_1194526 JE.Lundberg.166_1441265 JE.Lundberg.167_95447 JE.Lundberg.167_367505 JE.Lundberg.167_515871 JE.Lundberg.167_675139 JE.Lundberg.167_726184 JE.Lundberg.169_28041 JE.Lundberg.172_545983 JE.Lundberg.178_49887 JE.Lundberg.178_460568 JE.Lundberg.181_104599 JE.Lundberg.182_1132368 JE.Lundberg.182_1132605 JE.Lundberg.182_1317757 JE.Lundberg.187_247996 JE.Lundberg.187_649382 JE.Lundberg.188_561845 JE.Lundberg.1_1383394 JE.Lundberg.25_1221333 JE.Lundberg.2_158612 JE.Lundberg.31_584317 JE.Lundberg.31_1255782 JE.Lundberg.40_480502 JE.Lundberg.40_485476 JE.Lundberg.40_1307695 JE.Lundberg.5_1069113 JE.Lundberg.7_149244 JE.Lundberg.7_315692 JE.Lundberg.82_567153 JE.Lundberg.88_344806 JE.Lundberg.91_607455 JE.Lundberg.94_371240 JE.Lundberg.97_128490 JE.Lundberg.98_429297 JE.Lundberg.98_1298928 JE.Soil.135_62413 JE.Soil.135_313338 JE.Soil.135_338104 JE.Soil.135_350698 JE.Soil.135_354245 JE.Soil.135_387932 JE.Soil.135_420386 JE.Soil.135_421486 JE.Soil.135_458199 JE.Soil.135_475164 JE.Soil.135_498991 JE.Soil.135_527161 JE.Soil.135_675882 JE.Soil.135_863071 JE.Soil.135_1053860 JE.Soil.135_1206190 JE.Soil.135_1259597 JE.Soil.135_1261570 JE.Soil.135_1528415 JE.Soil.135_1732742 JE.Soil.135_1761795 JE.Soil.135_1813859 JE.Soil.135_1813980 JE.Soil.135_1814000 JE.Soil.135_2157658 JE.Soil.135_2282436 JE.Soil.135_2282599 JE.Soil.135_2401109 JE.Soil.135_2454277 JE.Soil.135_2669892 JE.Soil.135_2843117 JE.Soil.135_2843221 JE.Soil.135_2873954 JE.Soil.135_3035839 JE.Soil.135_3039253 JE.Soil.135_3107976 JE.Soil.135_3126039 JE.Soil.135_3192507 JE.Soil.135_3272624 JE.Soil.135_3394390 JE.Soil.135_3463840 JE.Soil.135_3800551 JE.Soil.135_3832179 JE.Soil.135_3846541 JE.Soil.135_3908894 JE.Soil.139_299374 JE.Soil.139_469442 JE.Soil.139_925897 JE.Soil.139_1248303 JE.Soil.139_1523985 JE.Soil.139_1953051 JE.Soil.139_2010913 JE.Soil.139_2027776 JE.Soil.139_2041526 JE.Soil.139_2244900 JE.Soil.139_2475303 JE.Soil.139_2545923 JE.Soil.139_2817287 JE.Soil.139_3063201 JE.Soil.139_3171582 JE.Soil.139_3256369 JE.Soil.139_3490403 JE.Soil.143_40853 JE.Soil.143_58883 JE.Soil.143_684818 JE.Soil.143_804776 JE.Soil.143_1086926 JE.Soil.143_1280050 JE.Soil.143_1396790 JE.Soil.143_1440982 JE.Soil.143_1663144 JE.Soil.143_1683765 JE.Soil.143_1824792 JE.Soil.143_2012817 JE.Soil.143_2300237 JE.Soil.143_2389232 JE.Soil.143_2405166 JE.Soil.143_2551569 JE.Soil.143_2555563 JE.Soil.143_2633673 JE.Soil.14_139996 JE.Soil.14_233519 JE.Soil.14_500650 JE.Soil.14_500725 JE.Soil.14_576297 JE.Soil.14_668094 JE.Soil.14_668251 JE.Soil.14_1199055 JE.Soil.14_1285732 JE.Soil.14_1355927 JE.Soil.14_1771344 JE.Soil.14_1857855 JE.Soil.14_2519469 JE.Soil.14_2612024 JE.Soil.14_2654544 JE.Soil.14_2687959 JE.Soil.15_1795490 JE.Soil.178_9850 JE.Soil.178_68842 JE.Soil.178_117383 JE.Soil.178_118276 JE.Soil.178_118555 JE.Soil.178_348186 JE.Soil.178_429174 JE.Soil.178_691127 JE.Soil.178_747759 JE.Soil.178_945504 JE.Soil.178_947773 JE.Soil.179_678395 JE.Soil.182_214580 JE.Soil.182_454401 JE.Soil.182_715261 JE.Soil.182_716085 JE.Soil.182_901841 JE.Soil.182_957603 JE.Soil.182_1092197 JE.Soil.182_1378297 JE.Soil.182_1453788 JE.Soil.182_1478985 JE.Soil.182_1530085 JE.Soil.182_1555830 JE.Soil.182_1620514 JE.Soil.182_1651869 JE.Soil.182_1724806 JE.Soil.182_1855705 JE.Soil.183_385223 JE.Soil.183_935172 JE.Soil.186_14560 JE.Soil.186_54069 JE.Soil.186_472899 JE.Soil.186_501271 JE.Soil.186_815803 JE.Soil.186_963210 JE.Soil.186_964013 JE.Soil.186_1300879 JE.Soil.186_1512579 JE.Soil.186_1747570 JE.Soil.186_1890352 JE.Soil.187_1813294 JE.Soil.18_288143 JE.Soil.18_382778 JE.Soil.18_805839 JE.Soil.18_1268797 JE.Soil.18_1342018 JE.Soil.18_1342085 JE.Soil.18_1384809 JE.Soil.18_1514092 JE.Soil.18_1573470 JE.Soil.18_2013949 JE.Soil.18_2166606 JE.Soil.18_2222733 JE.Soil.18_2303575 JE.Soil.18_2379154 JE.Soil.18_2391568 JE.Soil.18_2435538 JE.Soil.18_2679071 JE.Soil.18_2696274 JE.Soil.18_2779687 JE.Soil.190_734540 JE.Soil.190_798833 JE.Soil.190_833393 JE.Soil.190_864068 JE.Soil.190_1287334 JE.Soil.190_1887857 JE.Soil.190_1929506 JE.Soil.190_2196307 JE.Soil.190_2291991 JE.Soil.190_3088305 JE.Soil.190_3103924 JE.Soil.190_3113030 JE.Soil.190_3360734 JE.Soil.191_148341 JE.Soil.191_1468257 JE.Soil.191_1468462 JE.Soil.191_1868465 JE.Soil.192_429929 JE.Soil.194_211038 JE.Soil.194_281829 JE.Soil.194_388063 JE.Soil.194_728256 JE.Soil.194_1524602 JE.Soil.194_1656553 JE.Soil.194_1706204 JE.Soil.194_1735568 JE.Soil.194_1935214 JE.Soil.194_2612385 JE.Soil.194_3096305 JE.Soil.194_3201021 JE.Soil.194_3348850 JE.Soil.194_3634929 JE.Soil.194_4185691 JE.Soil.194_4234093 JE.Soil.194_4730511 JE.Soil.195_831323 JE.Soil.195_947484 JE.Soil.195_996986 JE.Soil.195_1039163 JE.Soil.195_1120326 JE.Soil.195_1140763 JE.Soil.195_1414334 JE.Soil.195_1538168 JE.Soil.195_2025567 JE.Soil.195_2114466 JE.Soil.198_27708 JE.Soil.198_87893 JE.Soil.198_217788 JE.Soil.198_259046 JE.Soil.198_289032 JE.Soil.198_289358 JE.Soil.198_368910 JE.Soil.198_372024 JE.Soil.198_478126 JE.Soil.198_695385 JE.Soil.198_695848 JE.Soil.198_734048 JE.Soil.198_773822 JE.Soil.198_1058972 JE.Soil.198_1254142 JE.Soil.198_1262107 JE.Soil.198_1288889 JE.Soil.198_1526118 JE.Soil.199_206801 JE.Soil.199_422647 JE.Soil.199_922603 JE.Soil.199_1478751 JE.Soil.19_1029377 JE.Soil.19_1315060 JE.Soil.202_117407 JE.Soil.202_336736 JE.Soil.202_473134 JE.Soil.202_498317 JE.Soil.202_663843 JE.Soil.202_670086 JE.Soil.206_122959 JE.Soil.206_137612 JE.Soil.206_403473 JE.Soil.206_445487 JE.Soil.206_577207 JE.Soil.206_837818 JE.Soil.206_890190 JE.Soil.206_1203949 JE.Soil.206_1342588 JE.Soil.206_1384532 JE.Soil.206_1421235 JE.Soil.206_1523225 JE.Soil.206_1698349 JE.Soil.20_2034650 JE.Soil.210_30379 JE.Soil.210_50215 JE.Soil.210_99648 JE.Soil.210_148703 JE.Soil.210_167859 JE.Soil.210_182794 JE.Soil.210_182951 JE.Soil.210_194781 JE.Soil.210_550478 JE.Soil.210_642470 JE.Soil.210_677702 JE.Soil.210_819559 JE.Soil.211_241998 JE.Soil.211_1389675 JE.Soil.211_2262124 JE.Soil.211_2580548 JE.Soil.211_3296824 JE.Soil.211_3515786 JE.Soil.211_3676358 JE.Soil.214_144072 JE.Soil.214_199423 JE.Soil.214_324224 JE.Soil.214_368435 JE.Soil.214_410623 JE.Soil.214_423429 JE.Soil.214_521810 JE.Soil.214_587876 JE.Soil.214_588197 JE.Soil.214_650484 JE.Soil.214_840515 JE.Soil.214_1190001 JE.Soil.214_1349797 JE.Soil.214_1716029 JE.Soil.214_2035501 JE.Soil.214_2121227 JE.Soil.214_2196985 JE.Soil.214_2223030 JE.Soil.214_2740099 JE.Soil.214_2790635 JE.Soil.214_2790917 JE.Soil.215_356805 JE.Soil.218_177972 JE.Soil.218_223582 JE.Soil.218_654268 JE.Soil.218_679852 JE.Soil.218_679885 JE.Soil.218_743814 JE.Soil.218_761484 JE.Soil.218_832683 JE.Soil.218_1100214 JE.Soil.218_1136964 JE.Soil.218_1274224 JE.Soil.218_1372032 JE.Soil.218_1389636 JE.Soil.218_1678002 JE.Soil.219_81445 JE.Soil.219_149554 JE.Soil.219_250731 JE.Soil.219_393421 JE.Soil.219_541002 JE.Soil.219_541223 JE.Soil.219_550747 JE.Soil.219_895950 JE.Soil.219_1001117 JE.Soil.219_1008487 JE.Soil.219_1455570 JE.Soil.219_1681487 JE.Soil.219_1816560 JE.Soil.219_1852858 JE.Soil.219_1938335 JE.Soil.219_1938437 JE.Soil.219_1972992 JE.Soil.219_1973353 JE.Soil.219_2090552 JE.Soil.222_273879 JE.Soil.222_338132 JE.Soil.222_368533 JE.Soil.222_570321 JE.Soil.222_782349 JE.Soil.222_823344 JE.Soil.222_901405 JE.Soil.222_1271176 JE.Soil.222_1271395 JE.Soil.222_1645185 JE.Soil.222_1883521 JE.Soil.222_2180390 JE.Soil.222_2274995 JE.Soil.222_2386867 JE.Soil.222_2407590 JE.Soil.222_2409888 JE.Soil.222_2472111 JE.Soil.222_2533723 JE.Soil.222_2575262 JE.Soil.223_524600 JE.Soil.223_2138870 JE.Soil.22_74314 JE.Soil.22_283826 JE.Soil.22_477020 JE.Soil.22_616445 JE.Soil.22_627014 JE.Soil.22_827809 JE.Soil.22_1253527 JE.Soil.22_1267621 JE.Soil.22_1276524 JE.Soil.22_1545321 JE.Soil.22_1704059 JE.Soil.22_1882552 JE.Soil.231_2533679 JE.Soil.234_1098168 JE.Soil.234_1883493 JE.Soil.235_1181784 JE.Soil.235_1438332 JE.Soil.235_1698126 JE.Soil.235_2196229 JE.Soil.239_1694681 JE.Soil.23_264123 JE.Soil.23_526292 JE.Soil.23_1062013 JE.Soil.250_99351 JE.Soil.250_822961 JE.Soil.250_823429 JE.Soil.250_878328 JE.Soil.250_1320469 JE.Soil.250_1412694 JE.Soil.258_1763116 JE.Soil.262_418882 JE.Soil.262_419059 JE.Soil.262_419123 JE.Soil.262_584724 JE.Soil.262_712175 JE.Soil.262_762578 JE.Soil.262_767638 JE.Soil.262_821581 JE.Soil.262_1496945 JE.Soil.266_1583080 JE.Soil.266_2058812 JE.Soil.26_243226 JE.Soil.26_726251 JE.Soil.26_845916 JE.Soil.26_860860 JE.Soil.26_941555 JE.Soil.26_1144699 JE.Soil.26_1402066 JE.Soil.26_1425892 JE.Soil.26_1826799 JE.Soil.26_1826925 JE.Soil.270_826002 JE.Soil.270_953724 JE.Soil.27_373734 JE.Soil.27_2931117 JE.Soil.27_3767988 JE.Soil.28_3085432 JE.Soil.2_161212 JE.Soil.2_400925 JE.Soil.2_639512 JE.Soil.2_1044045 JE.Soil.2_1048514 JE.Soil.2_1208019 JE.Soil.2_1290992 JE.Soil.2_1394510 JE.Soil.2_1685705 JE.Soil.2_1744642 JE.Soil.2_1777486 JE.Soil.2_1797394 JE.Soil.2_2043270 JE.Soil.2_2052357 JE.Soil.2_2230745 JE.Soil.2_2254024 JE.Soil.30_717973 JE.Soil.30_854342 JE.Soil.30_1055314 JE.Soil.30_1114878 JE.Soil.30_1149245 JE.Soil.30_1529143 JE.Soil.30_1615378 JE.Soil.30_1742413 JE.Soil.30_1766567 JE.Soil.30_1767098 JE.Soil.30_1822795 JE.Soil.30_2292865 JE.Soil.30_2658491 JE.Soil.30_3039405 JE.Soil.30_3144283 JE.Soil.314_111937 JE.Soil.314_753659 JE.Soil.314_800369 JE.Soil.314_977559 JE.Soil.34_474361 JE.Soil.34_865316 JE.Soil.34_1044514 JE.Soil.34_1142879 JE.Soil.34_1328240 JE.Soil.34_1355914 JE.Soil.34_1488775 JE.Soil.34_1729334 JE.Soil.34_1961659 JE.Soil.34_2134937 JE.Soil.34_2287938 JE.Soil.34_2344046 JE.Soil.34_2435185 JE.Soil.34_2972048 JE.Soil.34_3043267 JE.Soil.34_3496459 JE.Soil.34_3498298 JE.Soil.34_3687936 JE.Soil.34_3688143 JE.Soil.34_3744752 JE.Soil.34_3912305 JE.Soil.34_3917540 JE.Soil.34_3939800 JE.Soil.35_3753132 JE.Soil.38_155505 JE.Soil.38_159727 JE.Soil.38_626517 JE.Soil.38_787526 JE.Soil.38_1228097 JE.Soil.38_1252601 JE.Soil.38_1304603 JE.Soil.38_1745757 JE.Soil.38_1745987 JE.Soil.38_1942717 JE.Soil.38_1945434 JE.Soil.38_1963513 JE.Soil.38_2022287 JE.Soil.38_2150579 JE.Soil.38_2167506 JE.Soil.38_2319687 JE.Soil.38_2438868 JE.Soil.38_2924362 JE.Soil.39_1498452 JE.Soil.39_2525815 JE.Soil.3_589362 JE.Soil.3_1929025 JE.Soil.3_2057506 JE.Soil.42_125218 JE.Soil.42_325927 JE.Soil.42_352260 JE.Soil.42_408519 JE.Soil.42_438935 JE.Soil.42_574866 JE.Soil.42_595487 JE.Soil.42_716740 JE.Soil.42_776365 JE.Soil.42_856907 JE.Soil.42_962036 JE.Soil.42_1307025 JE.Soil.42_1472822 JE.Soil.42_1549969 JE.Soil.42_1968093 JE.Soil.42_2022391 JE.Soil.42_2028108 JE.Soil.42_2047352 JE.Soil.42_2286909 JE.Soil.42_2428058 JE.Soil.43_920069 JE.Soil.43_920137 JE.Soil.43_1031516 JE.Soil.43_1314828 JE.Soil.43_1559308 JE.Soil.43_1741713 JE.Soil.43_1996211 JE.Soil.43_2409525 JE.Soil.43_2837197 JE.Soil.43_3074951 JE.Soil.46_41561 JE.Soil.46_254593 JE.Soil.46_516689 JE.Soil.46_526693 JE.Soil.46_736386 JE.Soil.46_829460 JE.Soil.46_1034620 JE.Soil.46_1048851 JE.Soil.46_1148145 JE.Soil.46_1294551 JE.Soil.46_1504195 JE.Soil.46_1577515 JE.Soil.46_1786259 JE.Soil.46_2581028 JE.Soil.46_2607757 JE.Soil.47_2098013 JE.Soil.47_2537015 JE.Soil.50_610079 JE.Soil.54_558646 JE.Soil.58_160218 JE.Soil.58_766170 JE.Soil.58_1117757 JE.Soil.59_414539 JE.Soil.59_511125 JE.Soil.59_637840 JE.Soil.59_851865 JE.Soil.59_1050483 JE.Soil.59_1081776 JE.Soil.59_1385226 JE.Soil.59_1678151 JE.Soil.59_1718721 JE.Soil.59_1777140 JE.Soil.59_1902945 JE.Soil.59_2301386 JE.Soil.59_2353198 JE.Soil.59_2531727 JE.Soil.59_2699914 JE.Soil.62_305529 JE.Soil.62_2038924 JE.Soil.62_2048778 JE.Soil.62_2077598 JE.Soil.62_2323362 JE.Soil.63_1059948 JE.Soil.6_19823 JE.Soil.6_892652 JE.Soil.6_900549 JE.Soil.6_935790 JE.Soil.6_1332302 JE.Soil.6_1377329 JE.Soil.6_1574201 JE.Soil.6_1584392 JE.Soil.6_1919303 JE.Soil.6_2080177 JE.Soil.6_2318055 JE.Soil.6_2386241 JE.Soil.6_2430944 JE.Soil.6_2965526 JE.Soil.6_2974465 JE.Soil.70_24169 JE.Soil.78_104186 JE.Soil.78_1091610 JE.Soil.78_1118841 JE.Soil.7_801137 JE.Soil.82_551883 JE.Soil.82_620416 JE.Soil.82_644945 JE.Soil.82_1058256 JE.Soil.82_1286099 JE.Soil.86_770227 JE.Soil.86_1146415 JE.Soil.87_110747 JE.Soil.87_801035 JE.Soil.87_870892 JE.Soil.91_74132 JE.Soil.91_74351 JE.Soil.91_727493 JE.Soil.91_1550017 JE.Soil.95_1282376 JE.Lundberg.142_581286 JE.Lundberg.157_411265 JE.Soil.139_474940 JE.Soil.191_1074087 JE.Soil.202_676766 JE.Soil.19_1952567 JE.Soil.219_350170 JE.Soil.219_745108 JE.Soil.262_115857 JE.Soil.26_423133 JE.Lundberg.10_1070323 JE.Lundberg.121_838945 JE.Soil.14_1851492 JE.Soil.178_323898 JE.Soil.186_1281598 JE.Soil.210_622288 JE.Soil.35_696207 JE.Soil.7_53830 JE.Lundberg.122_767424 JE.Lundberg.124_799105 JE.Lundberg.128_871049 JE.Lundberg.46_1281918 JE.Lundberg.7_1828681 JE.Lundberg.8_365184 JE.Lundberg.131_979983 JE.Lundberg.136_296169 JE.Soil.42_1429059 JE.Soil.59_2817305 JE.Soil.26_5500 JE.Soil.26_5595 JE.Lundberg.130_126476 JE.Lundberg.131_115787 JE.Soil.39_2572904 JE.Soil.135_1183888 JE.Lundberg.7_823132 JE.Lundberg.94_371380 JE.Soil.22_1547839 JE.Lundberg.163_122013 JE.Lundberg.142_681988 JE.Lundberg.166_870846 JE.Lundberg.167_327885 JE.Soil.194_4314273 JE.Soil.6_2641543 JE.Soil.59_1950624 JE.Soil.59_713847 JE.Soil.190_1562385 JE.Lundberg.137_824561 JE.Soil.262_585126 JE.Lundberg.70_988139 JE.Lundberg.55_1097690 JE.Lundberg.55_1553279 JE.Lundberg.68_340654 JE.Lundberg.70_1428281 JE.Lundberg.55_1781013 JE.Lundberg.43_765577 JE.Lundberg.167_3836 JE.Lundberg.172_827994 JE.Lundberg.190_318697 JE.Lundberg.67_1267001 JE.Lundberg.79_209855 JE.Lundberg.85_4650771 JE.Lundberg.94_82318 JE.Lundberg.43_765616 JE.Lundberg.64_1830002 JE.Lundberg.82_164735 JE.Lundberg.58_1138454 JE.Lundberg.58_1455952 JE.Lundberg.70_281194 JE.Lundberg.169_209351 JE.Lundberg.169_69749 JE.Lundberg.106_271515 JE.Lundberg.169_507713 JE.Lundberg.167_56813 JE.Lundberg.18_342966 JE.Lundberg.51_542728 JE.Lundberg.49_951806 JE.Lundberg.169_120263 JE.Lundberg.49_749496 JE.Lundberg.175_1214202 JE.Lundberg.175_335838 JE.Lundberg.181_190499 JE.Lundberg.187_961292 JE.Lundberg.53_1875660 JE.Soil.274_147533 JE.Lundberg.106_436626 JE.Lundberg.112_578492 JE.Lundberg.127_523975 JE.Lundberg.157_223151 JE.Lundberg.157_223704 JE.Lundberg.169_1013448 JE.Lundberg.169_1381720 JE.Lundberg.169_1735533 JE.Lundberg.169_218244 JE.Lundberg.169_543520 JE.Lundberg.169_728889 JE.Lundberg.171_53687 JE.Lundberg.172_143574 JE.Lundberg.172_455727 JE.Lundberg.172_526559 JE.Lundberg.173_495078 JE.Lundberg.173_516101 JE.Lundberg.175_1058550 JE.Lundberg.175_209587 JE.Lundberg.175_23544 JE.Lundberg.175_309114 JE.Lundberg.175_323075 JE.Lundberg.175_348197 JE.Lundberg.175_459078 JE.Lundberg.175_556502 JE.Lundberg.175_788211 JE.Lundberg.175_881747 JE.Lundberg.176_1272876 JE.Lundberg.176_381475 JE.Lundberg.177_433110 JE.Lundberg.178_240359 JE.Lundberg.178_243255 JE.Lundberg.178_416162 JE.Lundberg.178_477998 JE.Lundberg.178_549845 JE.Lundberg.178_609732 JE.Lundberg.178_659602 JE.Lundberg.181_1204292 JE.Lundberg.181_193366 JE.Lundberg.181_295911 JE.Lundberg.182_1081100 JE.Lundberg.182_1167088 JE.Lundberg.182_836211 JE.Lundberg.187_1292477 JE.Lundberg.187_1538620 JE.Lundberg.187_317365 JE.Lundberg.187_383035 JE.Lundberg.187_519938 JE.Lundberg.187_625066 JE.Lundberg.187_8542 JE.Lundberg.188_1308771 JE.Lundberg.22_301759 JE.Lundberg.49_1056053 JE.Lundberg.49_229845 JE.Lundberg.49_303819 JE.Lundberg.49_303873 JE.Lundberg.49_431085 JE.Lundberg.49_621196 JE.Lundberg.49_621236 JE.Lundberg.49_691074 JE.Lundberg.49_839655 JE.Lundberg.49_916897 JE.Lundberg.49_951960 JE.Lundberg.49_975464 JE.Lundberg.50_1226472 JE.Lundberg.50_178360 JE.Lundberg.50_505873 JE.Lundberg.50_892337 JE.Lundberg.52_1020234 JE.Lundberg.52_1242059 JE.Lundberg.52_1579252 JE.Lundberg.52_1714625 JE.Lundberg.52_1738049 JE.Lundberg.52_874790 JE.Lundberg.53_612642 JE.Lundberg.56_183448 JE.Lundberg.58_1448073 JE.Lundberg.58_1843036 JE.Lundberg.58_2130756 JE.Lundberg.58_218172 JE.Lundberg.58_686161 JE.Lundberg.58_746947 JE.Lundberg.59_1124514 JE.Lundberg.59_1124721 JE.Lundberg.59_1177889 JE.Lundberg.59_1921368 JE.Lundberg.60_1288424 JE.Lundberg.60_1712667 JE.Lundberg.60_740728 JE.Lundberg.61_1056651 JE.Lundberg.61_1519132 JE.Lundberg.61_1533355 JE.Lundberg.61_1922090 JE.Lundberg.61_1990392 JE.Lundberg.61_56104 JE.Lundberg.61_649530 JE.Lundberg.61_955962 JE.Lundberg.62_1661862 JE.Lundberg.62_972957 JE.Lundberg.64_1694421 JE.Lundberg.64_1745278 JE.Lundberg.64_2078215 JE.Lundberg.64_252152 JE.Lundberg.64_252373 JE.Lundberg.64_283492 JE.Lundberg.64_624863 JE.Lundberg.64_802800 JE.Lundberg.67_106178 JE.Lundberg.67_1103579 JE.Lundberg.67_1214659 JE.Lundberg.67_1496460 JE.Lundberg.67_1515029 JE.Lundberg.67_23759 JE.Lundberg.67_23853 JE.Lundberg.67_249404 JE.Lundberg.67_5666 JE.Lundberg.67_738332 JE.Lundberg.67_838997 JE.Lundberg.67_957334 JE.Lundberg.68_223407 JE.Lundberg.68_334976 JE.Lundberg.79_1431728 JE.Soil.118_971576 JE.Soil.138_788806 JE.Soil.142_2416289 JE.Soil.206_491989 JE.Soil.274_429310 JE.Soil.290_2203975 JE.Soil.290_2427752 JE.Soil.2_1202764 JE.Lundberg.169_356382 JE.Lundberg.169_802360 JE.Lundberg.169_956515 JE.Lundberg.169_956830 JE.Lundberg.169_1013597 JE.Lundberg.169_1321320 JE.Lundberg.169_1412688 JE.Lundberg.169_1412754 JE.Lundberg.169_1413514 JE.Lundberg.169_1540547 JE.Lundberg.169_1550158 JE.Lundberg.170_593594 JE.Lundberg.171_1341931 JE.Lundberg.172_530165 JE.Lundberg.172_698426 JE.Lundberg.172_1169879 JE.Lundberg.173_1285356 JE.Lundberg.173_1429780 JE.Lundberg.173_1627408 JE.Lundberg.175_83868 JE.Lundberg.175_138023 JE.Lundberg.175_162804 JE.Lundberg.175_383135 JE.Lundberg.175_446805 JE.Lundberg.175_540240 JE.Lundberg.175_566894 JE.Lundberg.175_605375 JE.Lundberg.175_630482 JE.Lundberg.175_741319 JE.Lundberg.175_772721 JE.Lundberg.175_985959 JE.Lundberg.175_1104141 JE.Lundberg.176_1291154 JE.Lundberg.176_2036588 JE.Lundberg.177_776677 JE.Lundberg.178_131169 JE.Lundberg.178_140908 JE.Lundberg.178_166930 JE.Lundberg.178_320568 JE.Lundberg.178_524204 JE.Lundberg.178_651486 JE.Lundberg.181_1204926 JE.Lundberg.182_27021 JE.Lundberg.182_382173 JE.Lundberg.187_56888 JE.Lundberg.187_277184 JE.Lundberg.187_622639 JE.Lundberg.187_622778 JE.Lundberg.187_622971 JE.Lundberg.187_1034675 JE.Lundberg.187_1416794 JE.Lundberg.49_421308 JE.Lundberg.49_1358617 JE.Lundberg.50_454190 JE.Lundberg.52_840911 JE.Lundberg.55_328816 JE.Lundberg.55_1131906 JE.Lundberg.58_249697 JE.Lundberg.58_370321 JE.Lundberg.58_1731270 JE.Lundberg.58_1869818 JE.Lundberg.59_658201 JE.Lundberg.59_658415 JE.Lundberg.59_1921426 JE.Lundberg.61_40118 JE.Lundberg.61_1097883 JE.Lundberg.61_1836462 JE.Lundberg.64_1273346 JE.Lundberg.67_564894 JE.Lundberg.67_839905 JE.Lundberg.67_988993 JE.Lundberg.70_206293 JE.Lundberg.77_2260454 JE.Lundberg.79_1431465 JE.Lundberg.81_22989 JE.Soil.100_135258 JE.Soil.102_317734 JE.Soil.106_3011006 JE.Soil.111_1844443 JE.Soil.111_2323989 JE.Soil.111_2361456 JE.Soil.119_925155 JE.Soil.126_771696 JE.Soil.130_155434 JE.Soil.134_1779582 JE.Soil.134_2025009 JE.Soil.134_2032532 JE.Soil.134_2270871 JE.Soil.138_86559 JE.Soil.138_170531 JE.Soil.138_819214 JE.Soil.142_863597 JE.Soil.15_856777 JE.Soil.178_595345 JE.Soil.274_804966 JE.Soil.290_2428198 JE.Soil.294_302860 JE.Soil.294_463856 JE.Soil.294_576237 JE.Soil.298_51408 JE.Soil.302_4881 JE.Soil.314_430147 JE.Soil.314_689176 JE.Soil.314_948734 JE.Soil.318_1114796 JE.Soil.320_350982 JE.Soil.98_258659 JE.Soil.98_649445 JE.Lundberg.169_644388 JE.Lundberg.169_781465 JE.Lundberg.169_1188295 JE.Lundberg.169_1468700 JE.Lundberg.169_1494144 JE.Lundberg.169_1502699 JE.Lundberg.169_1692111 JE.Lundberg.169_1700792 JE.Lundberg.170_172978 JE.Lundberg.172_369163 JE.Lundberg.172_413470 JE.Lundberg.172_698339 JE.Lundberg.172_1200550 JE.Lundberg.173_880841 JE.Lundberg.173_1661508 JE.Lundberg.173_1661581 JE.Lundberg.175_27662 JE.Lundberg.175_71497 JE.Lundberg.175_142774 JE.Lundberg.175_208185 JE.Lundberg.175_459238 JE.Lundberg.175_487938 JE.Lundberg.175_564409 JE.Lundberg.175_887987 JE.Lundberg.175_894028 JE.Lundberg.175_1162905 JE.Lundberg.175_1211927 JE.Lundberg.175_1229409 JE.Lundberg.175_1251386 JE.Lundberg.176_1208198 JE.Lundberg.176_1653301 JE.Lundberg.176_2321427 JE.Lundberg.176_2321616 JE.Lundberg.178_89516 JE.Lundberg.178_209240 JE.Lundberg.178_275777 JE.Lundberg.178_276532 JE.Lundberg.178_447682 JE.Lundberg.178_496195 JE.Lundberg.178_554989 JE.Lundberg.178_597888 JE.Lundberg.186_415936 JE.Lundberg.187_309 JE.Lundberg.187_104796 JE.Lundberg.187_119106 JE.Lundberg.187_508117 JE.Lundberg.187_513357 JE.Lundberg.187_566132 JE.Lundberg.187_625282 JE.Lundberg.187_783917 JE.Lundberg.187_1159255 JE.Lundberg.187_1167714 JE.Lundberg.187_1410420 JE.Lundberg.187_1464872 JE.Lundberg.188_798587 JE.Lundberg.191_86051 JE.Lundberg.191_1375177 JE.Lundberg.49_770008 JE.Lundberg.52_172976 JE.Lundberg.52_547818 JE.Lundberg.52_966216 JE.Lundberg.52_1555137 JE.Lundberg.52_1862993 JE.Lundberg.55_1097517 JE.Lundberg.58_2125732 JE.Lundberg.58_2128406 JE.Lundberg.64_1701396 JE.Lundberg.64_1935267 JE.Soil.218_1305432 JE.Soil.30_1722732 JE.Soil.42_1785614 JE.Lundberg.106_271643 JE.Lundberg.157_223396 JE.Lundberg.169_42631 JE.Lundberg.169_1317671 JE.Lundberg.172_143750 JE.Lundberg.172_230851 JE.Lundberg.172_794223 JE.Lundberg.172_799529 JE.Lundberg.175_243973 JE.Lundberg.175_867162 JE.Lundberg.175_1118861 JE.Lundberg.176_1008948 JE.Lundberg.181_56284 JE.Lundberg.187_288094 JE.Lundberg.187_345129 JE.Lundberg.187_407418 JE.Lundberg.187_923861 JE.Lundberg.192_1587076 JE.Lundberg.52_427918 JE.Lundberg.52_673418 JE.Lundberg.52_938302 JE.Lundberg.54_840950 JE.Lundberg.55_1868987 JE.Lundberg.58_761680 JE.Lundberg.58_973864 JE.Lundberg.58_1069725 JE.Lundberg.58_1138661 JE.Lundberg.61_956024 JE.Lundberg.61_1924033 JE.Lundberg.64_849361 JE.Lundberg.67_144575 JE.Lundberg.67_1000691 JE.Lundberg.68_469937 JE.Lundberg.77_290974 JE.Lundberg.88_810928 JE.Lundberg.88_811296 JE.Soil.118_1192535 JE.Soil.119_1665598 JE.Soil.142_114456 JE.Soil.186_65340 JE.Soil.190_3308560 JE.Soil.194_2965624 JE.Soil.194_3533919 JE.Soil.206_1160120 JE.Soil.206_1831418 JE.Soil.218_745340 JE.Soil.222_1886981 JE.Soil.274_594118 JE.Soil.294_249690 JE.Soil.298_36622 JE.Soil.298_36737 JE.Soil.34_2472760 JE.Soil.38_415327 JE.Soil.42_813457 JE.Soil.6_214381 JE.Soil.99_378090 JE.Lundberg.169_1089605 JE.Lundberg.169_1430312 JE.Lundberg.170_344937 JE.Lundberg.170_847538 JE.Lundberg.172_37353 JE.Lundberg.172_119062 JE.Lundberg.172_119181 JE.Lundberg.172_561147 JE.Lundberg.172_561164 JE.Lundberg.173_516196 JE.Lundberg.173_1141575 JE.Lundberg.175_28485 JE.Lundberg.175_702427 JE.Lundberg.175_799641 JE.Lundberg.175_1038468 JE.Lundberg.175_1213623 JE.Lundberg.175_1214918 JE.Lundberg.176_179068 JE.Lundberg.178_127938 JE.Lundberg.178_218068 JE.Lundberg.178_241318 JE.Lundberg.178_410769 JE.Lundberg.187_23832 JE.Lundberg.187_1070027 JE.Lundberg.188_1308586 JE.Lundberg.188_1330733 JE.Lundberg.188_1330883 JE.Lundberg.188_1379692 JE.Lundberg.190_112324 JE.Lundberg.190_117396 JE.Lundberg.190_681909 JE.Lundberg.190_762323 JE.Lundberg.167_56830 JE.Lundberg.167_70558 JE.Lundberg.167_888975 JE.Lundberg.167_917401 JE.Lundberg.172_828252 JE.Lundberg.175_425003 JE.Lundberg.175_1282305 JE.Lundberg.190_318824 JE.Lundberg.32_1489401 JE.Lundberg.43_201755 JE.Lundberg.49_863197 JE.Lundberg.50_733981 JE.Lundberg.52_45311 JE.Lundberg.56_865631 JE.Lundberg.73_1192708 JE.Lundberg.73_1265981 JE.Lundberg.75_1686977 JE.Lundberg.76_1397469 JE.Lundberg.82_159605 JE.Lundberg.85_5072345 JE.Lundberg.86_262097 JE.Lundberg.86_279259 JE.Lundberg.88_864432 JE.Lundberg.91_87706 JE.Lundberg.22_1093577 JE.Lundberg.40_211127 JE.Lundberg.52_119634 JE.Lundberg.52_869605 JE.Lundberg.52_869777 JE.Lundberg.58_2245091 JE.Lundberg.64_363617 JE.Lundberg.67_53224 JE.Lundberg.67_1686444 JE.Lundberg.79_269531 JE.Lundberg.53_1447868 JE.Lundberg.55_820199 JE.Lundberg.58_432535 JE.Lundberg.59_382773 JE.Lundberg.60_858861 JE.Lundberg.64_1125120 JE.Lundberg.67_988323 JE.Lundberg.67_1606032 JE.Lundberg.70_530141 JE.Lundberg.50_1049610 JE.Lundberg.52_115259 JE.Lundberg.55_307633 JE.Lundberg.55_1344033 JE.Lundberg.59_443462 JE.Lundberg.59_1491061 JE.Lundberg.59_1663417 JE.Lundberg.169_543823 JE.Lundberg.190_31805 JE.Lundberg.190_587734 JE.Lundberg.190_1272703 JE.Lundberg.49_1545874 JE.Lundberg.64_62473 JE.Lundberg.178_598121 JE.Lundberg.52_584838 JE.Lundberg.55_1137595 JE.Lundberg.187_961598 JE.Lundberg.72_637568 JE.Soil.274_148215 JE.Lundberg.178_1371 JE.Lundberg.178_276053 JE.Lundberg.58_2180666 JE.Lundberg.64_250957 JE.Lundberg.52_1217267 JE.Lundberg.178_342243 JE.Lundberg.58_1686049 JE.Lundberg.67_1497065 JE.Lundberg.1_932051 JE.Lundberg.53_1018365 JE.Lundberg.67_1212079 JE.Lundberg.67_141770 JE.Lundberg.68_1480228 JE.Lundberg.68_315964 JE.Lundberg.70_748094 JE.Lundberg.43_1051305 JE.Lundberg.49_309159 JE.Lundberg.178_458581 JE.Soil.294_249774 JE.Soil.118_366311 JE.Soil.118_366454 JE.Soil.262_32792 JE.Soil.262_974033 JE.Lundberg.139_266541 JE.Lundberg.155_3482517 JE.Soil.258_379826 JE.Lundberg.124_339235 JE.Lundberg.53_2042092 JE.Lundberg.56_877798 JE.Lundberg.73_701283 JE.Lundberg.58_2103723 JE.Lundberg.61_1377925 JE.Lundberg.64_1380757 JE.Lundberg.16_1019416 JE.Lundberg.127_575916 JE.Lundberg.148_813954 JE.Lundberg.148_814028 JE.Lundberg.163_68956 JE.Lundberg.19_144715 JE.Lundberg.19_586966 JE.Lundberg.19_809178 JE.Lundberg.19_8105 JE.Lundberg.19_8168 JE.Lundberg.23_804903 JE.Lundberg.19_106676 JE.Lundberg.19_106889 JE.Lundberg.19_1000075 JE.Lundberg.23_455897 JE.Lundberg.19_1252925 JE.Lundberg.23_175905 JE.Lundberg.61_1313408 JE.Lundberg.19_1276319 JE.Lundberg.19_1303462 JE.Lundberg.19_962198 JE.Lundberg.1_118140 JE.Lundberg.1_118416 JE.Lundberg.1_1415285 JE.Lundberg.23_281893 JE.Lundberg.23_394770 JE.Lundberg.49_843281 JE.Lundberg.4_691395 JE.Lundberg.61_1991633 JE.Lundberg.70_1738774 JE.Lundberg.70_1738780 JE.Lundberg.19_1285401 JE.Lundberg.19_1315878 JE.Lundberg.23_128679 JE.Lundberg.46_766904 JE.Lundberg.23_176175 JE.Lundberg.73_1009405 JE.Lundberg.1_1467987 JE.Lundberg.19_449514 JE.Lundberg.13_5143051 JE.Lundberg.190_472702 JE.Lundberg.19_1247892 JE.Lundberg.19_1303190 JE.Lundberg.19_513637 JE.Lundberg.19_859094 JE.Lundberg.1_1119178 JE.Lundberg.1_1594351 JE.Lundberg.23_1293595 JE.Lundberg.23_83413 JE.Lundberg.28_1214804 JE.Lundberg.2_330637 JE.Lundberg.52_1847333 JE.Lundberg.52_289678 JE.Lundberg.52_918891 JE.Lundberg.55_952731 JE.Lundberg.58_350314 JE.Lundberg.58_444572 JE.Lundberg.61_123426 JE.Lundberg.61_238554 JE.Lundberg.61_25682 JE.Lundberg.61_258364 JE.Lundberg.61_34737 JE.Lundberg.61_653037 JE.Lundberg.62_1813552 JE.Lundberg.64_1776087 JE.Lundberg.64_1923290 JE.Lundberg.64_43265 JE.Lundberg.67_412734 JE.Lundberg.67_424754 JE.Lundberg.68_1503028 JE.Lundberg.70_1613608 JE.Lundberg.71_1426090 JE.Lundberg.71_636572 JE.Lundberg.76_898936 JE.Lundberg.19_689198 JE.Soil.51_96045 JE.Soil.75_3366417 JE.Lundberg.10_103171 JE.Lundberg.38_100698 JE.Lundberg.43_1064358 JE.Lundberg.43_1064503 JE.Lundberg.7_1681183 JE.Lundberg.71_857673 JE.Lundberg.70_1485310 JE.Lundberg.23_1120360 JE.Lundberg.170_770732 JE.Lundberg.115_14422 JE.Lundberg.100_158569 JE.Soil.302_685701 JE.Lundberg.98_308423 JE.Lundberg.131_546931 JE.Lundberg.77_119185 JE.Lundberg.128_389871 JE.Lundberg.132_299367 JE.Lundberg.116_1268611 JE.Lundberg.127_604751 JE.Lundberg.125_1140632 JE.Lundberg.128_623144 JE.Lundberg.130_1047763 JE.Lundberg.130_1209575 JE.Lundberg.178_335295 JE.Lundberg.178_406186 JE.Lundberg.125_353185 JE.Lundberg.139_928572 JE.Soil.58_1407147 JE.Lundberg.140_1119536 JE.Lundberg.108_1505152 JE.Lundberg.108_1505284 JE.Lundberg.108_2243076 JE.Lundberg.112_687263 JE.Lundberg.116_806874 JE.Lundberg.143_1669833 JE.Lundberg.86_1537755 JE.Lundberg.99_830285 JE.Lundberg.140_1124901 JE.Lundberg.108_2208776 JE.Lundberg.131_429432 JE.Lundberg.142_284458 JE.Lundberg.130_15638 JE.Lundberg.134_2941 JE.Lundberg.182_1089551 JE.Lundberg.124_287252 JE.Lundberg.106_374240 JE.Soil.138_20863 JE.Lundberg.149_1510509 JE.Soil.118_420219 JE.Soil.15_1539947 JE.Lundberg.101_165366 JE.Lundberg.104_1297794 JE.Lundberg.104_602281 JE.Lundberg.105_1686708 JE.Lundberg.117_1463661 JE.Lundberg.121_1124777 JE.Lundberg.121_332313 JE.Lundberg.121_401139 JE.Lundberg.122_1195085 JE.Lundberg.125_765906 JE.Lundberg.128_840251 JE.Lundberg.131_320571 JE.Lundberg.131_320657 JE.Lundberg.131_538609 JE.Lundberg.131_678311 JE.Lundberg.133_389619 JE.Lundberg.137_1003181 JE.Lundberg.137_560409 JE.Lundberg.138_1047361 JE.Lundberg.138_1174248 JE.Lundberg.144_1407797 JE.Lundberg.144_692900 JE.Lundberg.146_1228050 JE.Lundberg.158_434054 JE.Lundberg.161_1282533 JE.Lundberg.163_559226 JE.Lundberg.164_984246 JE.Lundberg.166_1444672 JE.Lundberg.169_703223 JE.Lundberg.170_681720 JE.Lundberg.172_516067 JE.Lundberg.175_1125093 JE.Lundberg.182_333844 JE.Lundberg.191_1318044 JE.Lundberg.191_573193 JE.Lundberg.2_1001064 JE.Lundberg.31_1481368 JE.Lundberg.34_6756 JE.Lundberg.43_1021353 JE.Lundberg.48_1443761 JE.Lundberg.85_5202215 JE.Lundberg.89_62440 JE.Soil.102_570252 JE.Soil.110_755314 JE.Soil.118_345017 JE.Soil.126_680180 JE.Soil.142_739395 JE.Soil.231_202233 JE.Soil.231_2374685 JE.Soil.282_1471166 JE.Soil.286_1516880 JE.Soil.290_1727842 JE.Soil.59_1232521 JE.Soil.87_921442 JE.Soil.95_1942618 JE.Lundberg.145_440787 JE.Lundberg.151_968814 JE.Lundberg.151_969147 JE.Lundberg.157_445490 JE.Soil.178_55662 JE.Soil.54_1165823 JE.Soil.290_51853 JE.Soil.294_633630 JE.Soil.138_369080 JE.Soil.283_1992697 JE.Soil.15_1539983 JE.Lundberg.167_935480 JE.Lundberg.1_1976203 JE.Lundberg.121_1518444 JE.Lundberg.119_102763 JE.Lundberg.104_26316 JE.Lundberg.100_1121951 JE.Lundberg.122_138237 JE.Lundberg.107_1202881 JE.Lundberg.151_65010 JE.Lundberg.121_513100 JE.Lundberg.122_391688 JE.Soil.102_570089 JE.Soil.234_12371 JE.Lundberg.129_710053 JE.Soil.258_1087644 JE.Lundberg.148_72425 JE.Soil.227_696410 JE.Lundberg.136_994346 JE.Lundberg.140_979839 JE.Lundberg.151_579565 JE.Lundberg.154_1117936 JE.Soil.135_76090 JE.Lundberg.125_938485 JE.Lundberg.131_1070160 JE.Lundberg.145_221426 JE.Lundberg.157_516209 JE.Soil.239_213582 JE.Soil.58_265158 JE.Soil.63_1251830 JE.Lundberg.100_721610 JE.Lundberg.101_597513 JE.Lundberg.101_597521 JE.Lundberg.107_1366263 JE.Lundberg.109_371317 JE.Lundberg.111_1515618 JE.Lundberg.121_1235566 JE.Lundberg.121_1343034 JE.Lundberg.121_154862 JE.Lundberg.121_238616 JE.Lundberg.121_285126 JE.Lundberg.121_518673 JE.Lundberg.121_885694 JE.Lundberg.122_1113435 JE.Lundberg.122_1309509 JE.Lundberg.122_1441297 JE.Lundberg.122_206138 JE.Lundberg.122_291283 JE.Lundberg.122_416606 JE.Lundberg.122_428429 JE.Lundberg.122_76727 JE.Lundberg.124_151861 JE.Lundberg.124_564428 JE.Lundberg.124_718485 JE.Lundberg.125_1140419 JE.Lundberg.127_1007436 JE.Lundberg.127_1012846 JE.Lundberg.127_1219842 JE.Lundberg.127_15198 JE.Lundberg.127_178693 JE.Lundberg.127_37799 JE.Lundberg.127_594048 JE.Lundberg.127_794310 JE.Lundberg.127_796967 JE.Lundberg.128_102681 JE.Lundberg.128_604526 JE.Lundberg.129_977675 JE.Lundberg.130_1042241 JE.Lundberg.130_1204294 JE.Lundberg.130_209417 JE.Lundberg.130_483121 JE.Lundberg.130_490118 JE.Lundberg.130_493340 JE.Lundberg.130_562902 JE.Lundberg.131_1092725 JE.Lundberg.131_1169172 JE.Lundberg.131_1262079 JE.Lundberg.131_1281687 JE.Lundberg.131_1316876 JE.Lundberg.131_22206 JE.Lundberg.131_262443 JE.Lundberg.131_262640 JE.Lundberg.131_451508 JE.Lundberg.131_459252 JE.Lundberg.131_973736 JE.Lundberg.132_1061256 JE.Lundberg.132_1303558 JE.Lundberg.133_1036610 JE.Lundberg.133_1149904 JE.Lundberg.133_552388 JE.Lundberg.134_394276 JE.Lundberg.135_181784 JE.Lundberg.136_1115324 JE.Lundberg.136_188851 JE.Lundberg.136_289289 JE.Lundberg.136_404557 JE.Lundberg.136_730621 JE.Lundberg.136_862956 JE.Lundberg.136_916481 JE.Lundberg.136_970240 JE.Lundberg.137_77566 JE.Lundberg.138_1156576 JE.Lundberg.138_503189 JE.Lundberg.138_508720 JE.Lundberg.139_1040334 JE.Lundberg.139_1228264 JE.Lundberg.139_515286 JE.Lundberg.139_594745 JE.Lundberg.139_928522 JE.Lundberg.139_955541 JE.Lundberg.139_955773 JE.Lundberg.13_1165364 JE.Lundberg.13_297644 JE.Lundberg.140_1257427 JE.Lundberg.140_1490655 JE.Lundberg.140_1521085 JE.Lundberg.140_599824 JE.Lundberg.140_656401 JE.Lundberg.142_268962 JE.Lundberg.142_284371 JE.Lundberg.142_294521 JE.Lundberg.142_488090 JE.Lundberg.142_517276 JE.Lundberg.142_610054 JE.Lundberg.142_81992 JE.Lundberg.142_971626 JE.Lundberg.143_1701132 JE.Lundberg.143_325047 JE.Lundberg.143_887181 JE.Lundberg.145_1065874 JE.Lundberg.145_1153031 JE.Lundberg.145_155400 JE.Lundberg.145_155434 JE.Lundberg.145_848975 JE.Lundberg.146_1097659 JE.Lundberg.146_1342896 JE.Lundberg.146_1499263 JE.Lundberg.146_611863 JE.Lundberg.147_440061 JE.Lundberg.147_571063 JE.Lundberg.148_539546 JE.Lundberg.148_876691 JE.Lundberg.149_31307 JE.Lundberg.151_184341 JE.Lundberg.151_874301 JE.Lundberg.154_1064153 JE.Lundberg.154_427458 JE.Lundberg.154_656622 JE.Lundberg.155_1027092 JE.Lundberg.155_1934834 JE.Lundberg.155_210276 JE.Lundberg.155_3078042 JE.Lundberg.157_4874 JE.Lundberg.161_381610 JE.Lundberg.163_109578 JE.Lundberg.163_343685 JE.Lundberg.166_271466 JE.Lundberg.167_119330 JE.Lundberg.167_119376 JE.Lundberg.167_272298 JE.Lundberg.167_578443 JE.Lundberg.167_608496 JE.Lundberg.167_725849 JE.Lundberg.168_268203 JE.Lundberg.169_514741 JE.Lundberg.16_125144 JE.Lundberg.172_892543 JE.Lundberg.175_314908 JE.Lundberg.176_1020444 JE.Lundberg.176_142031 JE.Lundberg.176_91719 JE.Lundberg.178_18988 JE.Lundberg.182_1319062 JE.Lundberg.182_1490023 JE.Lundberg.182_1644416 JE.Lundberg.182_622890 JE.Lundberg.182_75066 JE.Lundberg.19_1157849 JE.Lundberg.31_1296777 JE.Lundberg.32_1642808 JE.Lundberg.35_1029413 JE.Lundberg.40_1422736 JE.Lundberg.64_2077428 JE.Lundberg.77_1659431 JE.Lundberg.7_396358 JE.Lundberg.94_672269 JE.Soil.115_2140386 JE.Soil.131_1292961 JE.Soil.131_3382469 JE.Soil.135_1716499 JE.Soil.135_923673 JE.Soil.14_468932 JE.Soil.194_2889097 JE.Soil.210_869601 JE.Soil.227_1147034 JE.Soil.227_1752147 JE.Soil.227_2100728 JE.Soil.234_333170 JE.Soil.234_897834 JE.Soil.250_1040863 JE.Soil.254_1018226 JE.Soil.270_1333500 JE.Soil.270_514888 JE.Soil.270_939626 JE.Soil.270_952697 JE.Soil.2_2147503 JE.Soil.38_1640816 JE.Soil.3_887589 JE.Soil.47_1676312 JE.Soil.47_2668198 JE.Soil.47_312745 JE.Soil.51_185915 JE.Soil.54_238980 JE.Soil.58_89350 JE.Soil.59_1698423 JE.Soil.59_2267572 JE.Soil.62_221186 JE.Soil.62_639521 JE.Soil.70_1254434 JE.Soil.70_1312895 JE.Soil.71_1262175 JE.Soil.71_2505849 JE.Soil.74_190626 JE.Soil.74_766089 JE.Soil.75_1306747 JE.Soil.76_18600 JE.Soil.78_305152 JE.Soil.78_8952 JE.Soil.82_1401103 JE.Soil.83_1814042 JE.Soil.86_2033998 JE.Soil.86_2203561 JE.Soil.86_498042 JE.Soil.87_233940 JE.Soil.95_1990889 JE.Soil.95_2089890 JE.Lundberg.122_874684 JE.Lundberg.124_1051509 JE.Lundberg.127_589863 JE.Lundberg.127_1029215 JE.Lundberg.127_1236129 JE.Lundberg.129_1171575 JE.Lundberg.130_409988 JE.Lundberg.131_223724 JE.Lundberg.132_880143 JE.Lundberg.133_429124 JE.Lundberg.133_753223 JE.Lundberg.133_1025680 JE.Lundberg.133_1025769 JE.Lundberg.134_200145 JE.Lundberg.134_200302 JE.Lundberg.134_457270 JE.Lundberg.134_523873 JE.Lundberg.136_298847 JE.Lundberg.136_481213 JE.Lundberg.136_758899 JE.Lundberg.136_875216 JE.Lundberg.136_916270 JE.Lundberg.136_1112997 JE.Lundberg.137_516134 JE.Lundberg.137_565897 JE.Lundberg.142_314499 JE.Lundberg.143_356765 JE.Lundberg.145_657781 JE.Lundberg.145_1617505 JE.Lundberg.145_1651620 JE.Lundberg.146_444645 JE.Lundberg.146_499325 JE.Lundberg.146_997075 JE.Lundberg.146_1499043 JE.Lundberg.148_123604 JE.Lundberg.148_224337 JE.Lundberg.148_505197 JE.Lundberg.148_764029 JE.Lundberg.148_1066919 JE.Lundberg.148_1140977 JE.Lundberg.149_1017360 JE.Lundberg.149_1017592 JE.Lundberg.151_456560 JE.Lundberg.151_481092 JE.Lundberg.154_208477 JE.Lundberg.154_1117638 JE.Lundberg.154_1117672 JE.Lundberg.154_1144027 JE.Lundberg.155_210031 JE.Lundberg.155_1027186 JE.Lundberg.155_2905279 JE.Lundberg.156_130617 JE.Lundberg.156_130694 JE.Lundberg.157_1016272 JE.Lundberg.160_960883 JE.Lundberg.163_412109 JE.Lundberg.166_127034 JE.Lundberg.166_885692 JE.Lundberg.169_1223496 JE.Lundberg.172_105837 JE.Lundberg.172_300745 JE.Lundberg.172_1380312 JE.Lundberg.175_366999 JE.Lundberg.176_556611 JE.Lundberg.176_1020382 JE.Lundberg.181_1015573 JE.Lundberg.182_539468 JE.Lundberg.188_666813 JE.Lundberg.31_1472086 JE.Lundberg.31_1472318 JE.Lundberg.31_1543065 JE.Lundberg.31_1669127 JE.Lundberg.32_494146 JE.Lundberg.34_1658329 JE.Lundberg.34_1658591 JE.Lundberg.34_1923321 JE.Lundberg.35_731825 JE.Lundberg.38_1630522 JE.Lundberg.40_1422697 JE.Lundberg.46_1633986 JE.Lundberg.47_978284 JE.Lundberg.77_841724 JE.Lundberg.77_1141758 JE.Lundberg.79_1093511 JE.Lundberg.79_1604882 JE.Lundberg.82_373391 JE.Lundberg.85_4211388 JE.Lundberg.89_1626106 JE.Lundberg.89_1626178 JE.Lundberg.91_696109 JE.Lundberg.91_789240 JE.Soil.131_777420 JE.Soil.131_2809675 JE.Soil.131_5369588 JE.Soil.179_2213667 JE.Soil.186_211546 JE.Soil.18_477989 JE.Soil.18_2508803 JE.Soil.190_517788 JE.Soil.191_746751 JE.Soil.195_744033 JE.Soil.195_822632 JE.Soil.210_114380 JE.Soil.211_163071 JE.Soil.223_526262 JE.Soil.223_1809597 JE.Soil.22_6480 JE.Soil.239_2966089 JE.Soil.258_985612 JE.Soil.262_461112 JE.Soil.266_369334 JE.Soil.266_1274033 JE.Soil.266_2160483 JE.Soil.270_52432 JE.Soil.270_696344 JE.Soil.2_1839206 JE.Soil.34_3496177 JE.Soil.43_1423123 JE.Soil.43_3032533 JE.Soil.43_3148325 JE.Soil.47_28632 JE.Soil.47_1305899 JE.Soil.47_2565119 JE.Soil.47_2590804 JE.Soil.50_75005 JE.Soil.50_682970 JE.Soil.50_715542 JE.Soil.58_25915 JE.Soil.58_287901 JE.Soil.58_651041 JE.Soil.58_1191295 JE.Soil.59_53365 JE.Soil.59_372125 JE.Soil.59_983193 JE.Soil.59_1837091 JE.Soil.59_2036006 JE.Soil.59_2893520 JE.Soil.62_781293 JE.Soil.62_893541 JE.Soil.62_1815272 JE.Soil.62_2372738 JE.Soil.62_2601448 JE.Soil.66_540717 JE.Soil.66_902515 JE.Soil.66_1307083 JE.Soil.66_1603703 JE.Soil.66_1644751 JE.Soil.70_368619 JE.Soil.72_800389 JE.Soil.74_38150 JE.Soil.74_426514 JE.Soil.78_1261 JE.Soil.78_351968 JE.Soil.78_743869 JE.Soil.82_208153 JE.Soil.82_926879 JE.Soil.83_378006 JE.Soil.83_713301 JE.Soil.83_2372067 JE.Soil.86_721132 JE.Soil.86_2206399 JE.Soil.86_2608725 JE.Soil.87_511006 JE.Soil.91_867490 JE.Soil.91_1930321 JE.Soil.95_150416 JE.Soil.95_325692 JE.Soil.95_2144398 JE.Soil.95_2445036 JE.Lundberg.121_30946 JE.Lundberg.121_442021 JE.Lundberg.122_76575 JE.Lundberg.122_431063 JE.Lundberg.122_546235 JE.Lundberg.122_906413 JE.Lundberg.128_18251 JE.Lundberg.131_162076 JE.Lundberg.133_351173 JE.Lundberg.134_375039 JE.Lundberg.136_976525 JE.Lundberg.140_452054 JE.Lundberg.140_478439 JE.Lundberg.140_1520881 JE.Lundberg.144_786776 JE.Lundberg.145_863183 JE.Lundberg.145_863203 JE.Lundberg.145_1065716 JE.Lundberg.145_1648171 JE.Lundberg.145_1690658 JE.Lundberg.146_539985 JE.Lundberg.146_1097824 JE.Lundberg.146_1098066 JE.Lundberg.146_1475634 JE.Lundberg.146_1496098 JE.Lundberg.147_440295 JE.Lundberg.148_453646 JE.Lundberg.148_751187 JE.Lundberg.148_1088349 JE.Lundberg.149_331580 JE.Lundberg.149_845716 JE.Lundberg.151_168179 JE.Lundberg.151_403666 JE.Lundberg.151_735424 JE.Lundberg.151_910746 JE.Lundberg.151_910880 JE.Lundberg.151_911136 JE.Lundberg.151_1014263 JE.Lundberg.151_1470773 JE.Lundberg.154_359741 JE.Lundberg.154_359933 JE.Lundberg.154_388307 JE.Lundberg.158_751095 JE.Lundberg.158_755541 JE.Lundberg.160_80849 JE.Lundberg.160_129759 JE.Lundberg.161_381504 JE.Lundberg.163_109233 JE.Lundberg.163_112788 JE.Lundberg.163_170675 JE.Lundberg.163_197289 JE.Lundberg.163_258024 JE.Lundberg.163_534320 JE.Lundberg.163_536638 JE.Lundberg.165_1543178 JE.Lundberg.166_271642 JE.Lundberg.166_1262713 JE.Lundberg.190_1358989 JE.Lundberg.41_1539573 JE.Lundberg.41_1545177 JE.Lundberg.77_2305601 JE.Soil.190_3509761 JE.Soil.195_16365 JE.Soil.195_404288 JE.Soil.195_2002673 JE.Soil.210_518039 JE.Soil.244_574852 JE.Soil.244_1050174 JE.Soil.266_451666 JE.Soil.266_602654 JE.Soil.266_614638 JE.Soil.266_1186892 JE.Soil.266_1335802 JE.Soil.266_2163424 JE.Soil.278_2462279 JE.Soil.282_344950 JE.Soil.282_1890643 JE.Soil.39_2797919 JE.Soil.43_1682355 JE.Soil.54_238910 JE.Soil.54_1203559 JE.Soil.62_388333 JE.Soil.66_580636 JE.Soil.66_1073388 JE.Soil.66_1454177 JE.Soil.70_600772 JE.Soil.70_1169916 JE.Soil.74_85861 JE.Soil.74_410520 JE.Soil.74_760890 JE.Soil.78_742961 JE.Soil.78_1059698 JE.Soil.82_504943 JE.Soil.82_853239 JE.Soil.82_995026 JE.Soil.83_560480 JE.Soil.83_1279824 JE.Soil.83_1463274 JE.Soil.86_1117009 JE.Soil.86_1709632 JE.Soil.86_1778275 JE.Soil.87_535383 JE.Soil.87_687457 JE.Soil.87_801255 JE.Soil.87_1120532 JE.Soil.91_1297246 JE.Soil.95_751514 JE.Lundberg.104_1292778 JE.Lundberg.111_172656 JE.Lundberg.113_230145 JE.Lundberg.130_679744 JE.Lundberg.132_1679259 JE.Lundberg.133_6823 JE.Lundberg.148_977692 JE.Lundberg.149_1164150 JE.Lundberg.151_186638 JE.Lundberg.152_780882 JE.Lundberg.152_1254126 JE.Lundberg.152_1638651 JE.Lundberg.155_157926 JE.Lundberg.156_1431131 JE.Lundberg.156_1802826 JE.Lundberg.157_534863 JE.Lundberg.169_86395 JE.Lundberg.169_700868 JE.Lundberg.169_778744 JE.Lundberg.169_1260711 JE.Lundberg.169_1260872 JE.Lundberg.172_14623 JE.Lundberg.172_447982 JE.Lundberg.172_791012 JE.Lundberg.172_888170 JE.Lundberg.172_1293130 JE.Lundberg.173_737619 JE.Lundberg.175_57664 JE.Lundberg.175_206194 JE.Lundberg.175_1062918 JE.Lundberg.175_1282892 JE.Lundberg.176_1152557 JE.Lundberg.178_90322 JE.Lundberg.178_95389 JE.Lundberg.181_1005017 JE.Lundberg.181_1026263 JE.Lundberg.182_1226475 JE.Lundberg.187_551275 JE.Lundberg.187_736038 JE.Lundberg.187_1521497 JE.Lundberg.187_1521605 JE.Lundberg.188_1605965 JE.Lundberg.18_679450 JE.Lundberg.191_174748 JE.Lundberg.191_343377 JE.Lundberg.191_408003 JE.Lundberg.191_432878 JE.Lundberg.191_714025 JE.Lundberg.191_739494 JE.Lundberg.191_828357 JE.Lundberg.191_828668 JE.Lundberg.191_947930 JE.Lundberg.191_952964 JE.Lundberg.191_958938 JE.Lundberg.191_1034678 JE.Lundberg.191_1090091 JE.Lundberg.191_1544000 JE.Lundberg.25_177442 JE.Lundberg.25_792336 JE.Lundberg.32_428547 JE.Lundberg.32_662770 JE.Lundberg.32_916247 JE.Lundberg.32_1581507 JE.Lundberg.33_588542 JE.Lundberg.34_58207 JE.Lundberg.34_108023 JE.Lundberg.40_130644 JE.Lundberg.77_267021 JE.Lundberg.77_272137 JE.Lundberg.77_785006 JE.Lundberg.77_881368 JE.Lundberg.82_376608 JE.Lundberg.86_1250124 JE.Lundberg.95_125768 JE.Lundberg.96_479131 JE.Soil.15_1380923 JE.Soil.178_478424 JE.Soil.206_710799 JE.Soil.231_56503 JE.Soil.231_80972 JE.Soil.235_992140 JE.Soil.244_865054 JE.Soil.34_2959429 JE.Soil.50_177580 JE.Soil.58_543266 JE.Soil.59_761702 JE.Soil.59_2727100 JE.Soil.63_1318145 JE.Soil.66_203963 JE.Soil.70_1870647 JE.Soil.75_426994 JE.Soil.82_24157 JE.Soil.83_69382 JE.Soil.83_1470376 JE.Soil.83_1475790 JE.Soil.83_1808205 JE.Soil.87_1883816 JE.Soil.95_391762 JE.Lundberg.107_364199 JE.Lundberg.107_369689 JE.Lundberg.122_1428341 JE.Lundberg.127_99604 JE.Lundberg.130_482897 JE.Lundberg.131_161376 JE.Lundberg.136_456390 JE.Lundberg.136_1107890 JE.Lundberg.139_358924 JE.Lundberg.140_1174533 JE.Lundberg.146_1375953 JE.Lundberg.147_1253551 JE.Lundberg.149_1287382 JE.Lundberg.149_1318784 JE.Lundberg.149_1318998 JE.Lundberg.152_236434 JE.Lundberg.154_246072 JE.Lundberg.154_294704 JE.Lundberg.154_756343 JE.Lundberg.155_3298678 JE.Lundberg.156_141198 JE.Lundberg.158_1107833 JE.Lundberg.158_1202478 JE.Lundberg.159_1464325 JE.Lundberg.163_62243 JE.Lundberg.167_264357 JE.Lundberg.168_262623 JE.Lundberg.168_568768 JE.Lundberg.169_546341 JE.Lundberg.170_952649 JE.Lundberg.176_2210178 JE.Lundberg.178_587699 JE.Lundberg.178_587950 JE.Lundberg.178_663048 JE.Lundberg.182_300885 JE.Lundberg.182_382518 JE.Lundberg.182_556964 JE.Lundberg.182_1287558 JE.Lundberg.182_1446905 JE.Lundberg.187_1308464 JE.Lundberg.35_921895 JE.Lundberg.41_1041157 JE.Soil.186_513910 JE.Soil.214_334795 JE.Soil.262_813386 JE.Soil.2_216917 JE.Soil.35_1876974 JE.Soil.38_953643 JE.Soil.43_1236306 JE.Soil.43_1890985 JE.Soil.47_2668038 JE.Soil.47_2681480 JE.Soil.50_410263 JE.Soil.50_586453 JE.Soil.63_267386 JE.Soil.63_1557177 JE.Soil.70_311539 JE.Soil.70_1396336 JE.Soil.70_1661289 JE.Soil.70_1679880 JE.Soil.74_795417 JE.Soil.74_813185 JE.Soil.78_45443 JE.Soil.82_1088792 JE.Soil.86_1578716 JE.Lundberg.122_1256971 JE.Lundberg.126_494536 JE.Lundberg.128_840101 JE.Lundberg.129_104828 JE.Lundberg.135_199812 JE.Lundberg.137_393624 JE.Lundberg.137_471316 JE.Lundberg.137_496231 JE.Lundberg.137_1403147 JE.Lundberg.138_1047508 JE.Lundberg.154_748403 JE.Lundberg.161_814095 JE.Lundberg.161_945460 JE.Lundberg.161_1212686 JE.Lundberg.163_866793 JE.Lundberg.164_712821 JE.Lundberg.166_411022 JE.Lundberg.169_1766027 JE.Soil.115_3129845 JE.Soil.118_965047 JE.Soil.186_1680707 JE.Soil.187_330383 JE.Soil.250_1749724 JE.Soil.290_2571670 JE.Soil.291_1777520 JE.Soil.50_733009 JE.Soil.59_638434 JE.Soil.59_934559 JE.Soil.59_1409614 JE.Soil.59_2014170 JE.Soil.59_2312749 JE.Soil.62_1078773 JE.Soil.62_1929621 JE.Soil.74_377994 JE.Lundberg.131_691800 JE.Lundberg.131_1070441 JE.Lundberg.132_592898 JE.Lundberg.137_445774 JE.Lundberg.137_445981 JE.Lundberg.137_643408 JE.Lundberg.142_74267 JE.Lundberg.145_1428302 JE.Lundberg.164_506056 JE.Lundberg.166_681222 JE.Lundberg.175_787988 JE.Lundberg.182_282044 JE.Lundberg.182_632441 JE.Lundberg.182_635596 JE.Lundberg.182_1079527 JE.Lundberg.182_1096628 JE.Lundberg.182_1709659 JE.Lundberg.183_827105 JE.Soil.131_1666321 JE.Soil.131_2622477 JE.Soil.131_4811857 JE.Soil.131_5543562 JE.Soil.202_412885 JE.Soil.211_3713064 JE.Soil.214_70593 JE.Soil.26_665114 JE.Soil.47_839645 JE.Soil.71_931046 JE.Soil.71_943622 JE.Soil.71_2559171 JE.Lundberg.151_518514 JE.Lundberg.155_471482 JE.Lundberg.158_977863 JE.Lundberg.163_454586 JE.Lundberg.164_925631 JE.Soil.102_113289 JE.Soil.106_3025674 JE.Soil.122_7365 JE.Soil.130_392586 JE.Soil.134_493454 JE.Soil.134_744503 JE.Soil.138_128119 JE.Soil.138_151790 JE.Soil.138_1115560 JE.Soil.264_35479 JE.Soil.264_245935 JE.Soil.274_100329 JE.Soil.278_1879884 JE.Soil.278_1880455 JE.Soil.282_569055 JE.Soil.282_1131345 JE.Soil.290_1712401 JE.Soil.291_1953653 JE.Soil.298_875559 JE.Soil.298_875695 JE.Soil.312_119595 JE.Soil.63_373697 JE.Soil.63_669955 JE.Soil.98_926876 JE.Lundberg.122_274267 JE.Lundberg.122_795860 JE.Lundberg.125_243206 JE.Lundberg.127_392501 JE.Lundberg.127_446866 JE.Lundberg.131_1013197 JE.Lundberg.132_92999 JE.Lundberg.136_118679 JE.Lundberg.136_816995 JE.Lundberg.142_756131 JE.Lundberg.143_18226 JE.Lundberg.143_845363 JE.Lundberg.143_1306691 JE.Lundberg.146_825930 JE.Lundberg.148_794689 JE.Lundberg.148_1117257 JE.Lundberg.149_918705 JE.Lundberg.157_1135639 JE.Lundberg.158_25326 JE.Lundberg.161_389285 JE.Lundberg.163_361106 JE.Lundberg.163_463695 JE.Lundberg.163_463775 JE.Lundberg.167_996200 JE.Soil.70_787163 JE.Lundberg.125_1311519 JE.Lundberg.139_606528 JE.Lundberg.142_269688 JE.Lundberg.142_610143 JE.Lundberg.145_1718029 JE.Lundberg.146_906138 JE.Lundberg.148_698980 JE.Lundberg.166_510791 JE.Lundberg.182_1555365 JE.Soil.227_2450832 JE.Soil.38_1426832 JE.Soil.59_357062 JE.Soil.59_532909 JE.Soil.59_856380 JE.Soil.59_883605 JE.Soil.59_1015557 JE.Soil.59_1317451 JE.Soil.59_1463245 JE.Soil.59_1987994 JE.Soil.66_1314053 JE.Soil.118_648104 JE.Soil.122_253150 JE.Soil.134_2512789 JE.Soil.138_855049 JE.Soil.142_3016771 JE.Soil.143_1039202 JE.Soil.274_2288673 JE.Soil.282_30461 JE.Soil.282_124000 JE.Soil.282_124537 JE.Soil.286_1797290 JE.Soil.294_635532 JE.Soil.296_1158246 JE.Soil.310_1048118 JE.Soil.314_1448885 JE.Soil.234_1430924 JE.Soil.266_1209364 JE.Soil.50_261467 JE.Soil.50_596806 JE.Soil.54_546209 JE.Soil.58_528413 JE.Soil.58_528585 JE.Soil.59_2194053 JE.Soil.66_412661 JE.Soil.67_9020 JE.Soil.70_285993 JE.Soil.70_546369 JE.Soil.70_589177 JE.Soil.70_1824691 JE.Soil.78_1467678 JE.Lundberg.131_1087245 JE.Lundberg.154_422390 JE.Lundberg.155_1227531 JE.Lundberg.155_1227698 JE.Soil.180_838072 JE.Soil.62_2436669 JE.Soil.63_513665 JE.Soil.63_1054051 JE.Soil.63_1840216 JE.Soil.54_478787 JE.Soil.58_169020 JE.Soil.62_177690 JE.Soil.63_828495 JE.Soil.75_1577722 JE.Soil.83_1235559 JE.Soil.86_1479379 JE.Soil.95_814220 JE.Lundberg.155_1934728 JE.Lundberg.161_664730 JE.Soil.58_31298 JE.Soil.86_986371 JE.Soil.227_1205064 JE.Soil.227_1678284 JE.Soil.227_1678395 JE.Soil.227_1725530 JE.Lundberg.143_750069 JE.Lundberg.143_1009698 JE.Lundberg.143_1225343 JE.Lundberg.99_108732 JE.Lundberg.159_395901 JE.Soil.234_1951190 JE.Lundberg.35_414425 JE.Soil.258_1525021 JE.Soil.135_1566305 JE.Soil.135_3933421 JE.Lundberg.130_408557 JE.Lundberg.175_787854 JE.Lundberg.145_226425 JE.Lundberg.34_96677 JE.Soil.58_71811 JE.Soil.86_692092 JE.Soil.74_538633 JE.Lundberg.121_164845 JE.Lundberg.104_1468490 JE.Lundberg.100_191118 JE.Soil.228_462208 JE.Soil.100_699366 JE.Lundberg.110_1100550 JE.Lundberg.148_1133213 JE.Lundberg.122_968848 JE.Lundberg.134_964442 JE.Lundberg.32_848245 JE.Lundberg.129_1237268 JE.Lundberg.23_1279711 JE.Lundberg.125_590437 JE.Lundberg.149_755231 JE.Lundberg.151_1060244 JE.Lundberg.160_441238 JE.Lundberg.163_589696 JE.Lundberg.22_740049 JE.Lundberg.104_361414 JE.Lundberg.124_717128 JE.Lundberg.124_996746 JE.Lundberg.125_1170974 JE.Lundberg.125_136574 JE.Lundberg.125_185535 JE.Lundberg.125_237865 JE.Lundberg.125_372114 JE.Lundberg.127_1243879 JE.Lundberg.128_321228 JE.Lundberg.128_45090 JE.Lundberg.128_564755 JE.Lundberg.128_613752 JE.Lundberg.128_750577 JE.Lundberg.130_1217282 JE.Lundberg.130_30978 JE.Lundberg.130_811851 JE.Lundberg.131_1047199 JE.Lundberg.131_274084 JE.Lundberg.131_303908 JE.Lundberg.131_303995 JE.Lundberg.133_1161511 JE.Lundberg.133_55958 JE.Lundberg.133_747357 JE.Lundberg.133_747651 JE.Lundberg.136_874181 JE.Lundberg.136_874193 JE.Lundberg.136_874294 JE.Lundberg.136_89511 JE.Lundberg.139_1285762 JE.Lundberg.139_333393 JE.Lundberg.139_545578 JE.Lundberg.139_959075 JE.Lundberg.140_817630 JE.Lundberg.142_895725 JE.Lundberg.145_1592101 JE.Lundberg.145_1683216 JE.Lundberg.145_175809 JE.Lundberg.145_176083 JE.Lundberg.145_199072 JE.Lundberg.145_472404 JE.Lundberg.145_626897 JE.Lundberg.145_651421 JE.Lundberg.147_1113861 JE.Lundberg.148_249392 JE.Lundberg.148_263017 JE.Lundberg.148_366319 JE.Lundberg.148_50037 JE.Lundberg.148_542645 JE.Lundberg.148_54273 JE.Lundberg.148_742951 JE.Lundberg.148_755615 JE.Lundberg.148_795454 JE.Lundberg.148_863886 JE.Lundberg.149_1284892 JE.Lundberg.149_136243 JE.Lundberg.149_1495214 JE.Lundberg.149_378254 JE.Lundberg.151_1060364 JE.Lundberg.151_378850 JE.Lundberg.152_1823554 JE.Lundberg.154_1315669 JE.Lundberg.155_2364742 JE.Lundberg.157_574282 JE.Lundberg.157_633096 JE.Lundberg.158_752060 JE.Lundberg.160_299229 JE.Lundberg.160_324102 JE.Lundberg.160_429607 JE.Lundberg.160_710646 JE.Lundberg.160_710856 JE.Lundberg.161_1037199 JE.Lundberg.161_1073293 JE.Lundberg.161_1209649 JE.Lundberg.161_328011 JE.Lundberg.163_184529 JE.Lundberg.163_25390 JE.Lundberg.163_412365 JE.Lundberg.163_795473 JE.Lundberg.163_99980 JE.Lundberg.164_516214 JE.Lundberg.166_1261400 JE.Lundberg.166_230696 JE.Lundberg.166_31873 JE.Lundberg.166_717822 JE.Lundberg.167_31861 JE.Lundberg.182_1099434 JE.Lundberg.68_903997 JE.Lundberg.97_895915 JE.Lundberg.121_576375 JE.Lundberg.121_1306416 JE.Lundberg.122_702640 JE.Lundberg.122_1361863 JE.Lundberg.122_1545311 JE.Lundberg.124_654462 JE.Lundberg.124_996899 JE.Lundberg.125_586810 JE.Lundberg.125_782999 JE.Lundberg.126_595668 JE.Lundberg.127_425074 JE.Lundberg.127_632597 JE.Lundberg.130_41595 JE.Lundberg.130_631297 JE.Lundberg.130_761248 JE.Lundberg.130_833220 JE.Lundberg.130_958594 JE.Lundberg.131_506826 JE.Lundberg.131_600933 JE.Lundberg.131_771414 JE.Lundberg.131_1136306 JE.Lundberg.133_647896 JE.Lundberg.133_919664 JE.Lundberg.134_618378 JE.Lundberg.136_468272 JE.Lundberg.136_505914 JE.Lundberg.136_646763 JE.Lundberg.136_797874 JE.Lundberg.137_1016293 JE.Lundberg.139_510951 JE.Lundberg.139_1128101 JE.Lundberg.142_83285 JE.Lundberg.142_782335 JE.Lundberg.143_137013 JE.Lundberg.143_1066961 JE.Lundberg.145_117625 JE.Lundberg.145_144443 JE.Lundberg.145_149045 JE.Lundberg.145_149078 JE.Lundberg.145_149417 JE.Lundberg.145_410716 JE.Lundberg.145_472475 JE.Lundberg.145_478458 JE.Lundberg.145_478725 JE.Lundberg.145_569682 JE.Lundberg.145_867837 JE.Lundberg.145_868013 JE.Lundberg.145_872724 JE.Lundberg.145_1313681 JE.Lundberg.145_1427112 JE.Lundberg.145_1497424 JE.Lundberg.145_1565341 JE.Lundberg.145_1671743 JE.Lundberg.145_1713663 JE.Lundberg.148_6108 JE.Lundberg.148_25924 JE.Lundberg.148_128431 JE.Lundberg.148_268614 JE.Lundberg.148_333998 JE.Lundberg.148_379848 JE.Lundberg.148_380043 JE.Lundberg.148_416436 JE.Lundberg.148_416726 JE.Lundberg.148_456676 JE.Lundberg.148_477524 JE.Lundberg.148_485208 JE.Lundberg.148_552682 JE.Lundberg.148_577335 JE.Lundberg.148_809966 JE.Lundberg.148_1138119 JE.Lundberg.149_136110 JE.Lundberg.149_224666 JE.Lundberg.149_234123 JE.Lundberg.149_378606 JE.Lundberg.149_950735 JE.Lundberg.149_1016349 JE.Lundberg.149_1018865 JE.Lundberg.149_1165890 JE.Lundberg.149_1329736 JE.Lundberg.149_1377602 JE.Lundberg.149_1390984 JE.Lundberg.149_1500561 JE.Lundberg.151_670394 JE.Lundberg.151_1716879 JE.Lundberg.152_1171623 JE.Lundberg.154_636575 JE.Lundberg.155_146121 JE.Lundberg.155_659985 JE.Lundberg.155_1028873 JE.Lundberg.155_2182396 JE.Lundberg.155_2364847 JE.Lundberg.157_243000 JE.Lundberg.157_363086 JE.Lundberg.157_660746 JE.Lundberg.157_823473 JE.Lundberg.157_1238873 JE.Lundberg.158_25804 JE.Lundberg.158_598823 JE.Lundberg.159_1509569 JE.Lundberg.159_1509730 JE.Lundberg.159_1514695 JE.Lundberg.160_70559 JE.Lundberg.160_106599 JE.Lundberg.160_147289 JE.Lundberg.160_147478 JE.Lundberg.160_228212 JE.Lundberg.160_305036 JE.Lundberg.160_643817 JE.Lundberg.160_710709 JE.Lundberg.160_789146 JE.Lundberg.160_859672 JE.Lundberg.161_301686 JE.Lundberg.161_681212 JE.Lundberg.161_686276 JE.Lundberg.161_869997 JE.Lundberg.161_870197 JE.Lundberg.161_910632 JE.Lundberg.161_1209579 JE.Lundberg.161_1209851 JE.Lundberg.161_1215080 JE.Lundberg.161_1258369 JE.Lundberg.162_17353 JE.Lundberg.162_17521 JE.Lundberg.163_31650 JE.Lundberg.163_74736 JE.Lundberg.163_149081 JE.Lundberg.163_325090 JE.Lundberg.163_359702 JE.Lundberg.163_441852 JE.Lundberg.163_591457 JE.Lundberg.163_591517 JE.Lundberg.163_595482 JE.Lundberg.163_691116 JE.Lundberg.163_691259 JE.Lundberg.163_734586 JE.Lundberg.163_773458 JE.Lundberg.164_713096 JE.Lundberg.164_713200 JE.Lundberg.164_881453 JE.Lundberg.166_190192 JE.Lundberg.166_598473 JE.Lundberg.166_760539 JE.Lundberg.166_841468 JE.Lundberg.166_1326796 JE.Lundberg.167_10036 JE.Lundberg.167_149233 JE.Lundberg.167_189584 JE.Lundberg.167_487186 JE.Lundberg.167_854285 JE.Lundberg.167_964439 JE.Lundberg.168_1348054 JE.Lundberg.188_1308936 JE.Soil.130_453738 JE.Soil.234_1434506 JE.Soil.239_2706424 JE.Soil.258_1668154 JE.Soil.270_318170 JE.Soil.50_507827 JE.Soil.58_578460 JE.Soil.62_875341 JE.Soil.82_298200 JE.Soil.83_1017845 JE.Soil.83_2195041 JE.Soil.86_725008 JE.Soil.86_883506 JE.Soil.86_1363625 JE.Soil.86_2493586 JE.Soil.95_398955 JE.Lundberg.122_821521 JE.Lundberg.122_873416 JE.Lundberg.122_986572 JE.Lundberg.122_1285420 JE.Lundberg.123_1901093 JE.Lundberg.125_986247 JE.Lundberg.128_189628 JE.Lundberg.128_521606 JE.Lundberg.128_521691 JE.Lundberg.131_160706 JE.Lundberg.131_756934 JE.Lundberg.131_1001453 JE.Lundberg.131_1018865 JE.Lundberg.132_547908 JE.Lundberg.134_27645 JE.Lundberg.140_703475 JE.Lundberg.140_1339935 JE.Lundberg.140_1370206 JE.Lundberg.140_1566943 JE.Lundberg.142_353154 JE.Lundberg.145_80649 JE.Lundberg.146_241842 JE.Lundberg.146_1520846 JE.Lundberg.147_128866 JE.Lundberg.147_1116136 JE.Lundberg.147_1143457 JE.Lundberg.148_539997 JE.Lundberg.148_1119265 JE.Lundberg.149_1372876 JE.Lundberg.151_158819 JE.Lundberg.154_831831 JE.Lundberg.158_128379 JE.Lundberg.158_372178 JE.Lundberg.158_739158 JE.Lundberg.158_823351 JE.Lundberg.158_1165067 JE.Lundberg.158_1243508 JE.Lundberg.159_1239538 JE.Lundberg.161_447254 JE.Lundberg.161_853156 JE.Lundberg.161_1337790 JE.Lundberg.166_251197 JE.Lundberg.166_409450 JE.Lundberg.166_1102741 JE.Lundberg.167_110070 JE.Lundberg.182_389636 JE.Lundberg.182_612024 JE.Soil.14_725102 JE.Soil.14_1453973 JE.Soil.191_373515 JE.Soil.191_771422 JE.Soil.206_992233 JE.Soil.211_199810 JE.Soil.215_1574367 JE.Soil.223_100476 JE.Soil.223_1094884 JE.Soil.223_1309662 JE.Soil.232_1515048 JE.Soil.235_109265 JE.Soil.235_195479 JE.Soil.235_301530 JE.Soil.235_597546 JE.Soil.235_701502 JE.Soil.235_802585 JE.Soil.235_1170292 JE.Soil.235_1368466 JE.Soil.235_1532969 JE.Soil.235_1969962 JE.Soil.235_2252117 JE.Soil.262_330573 JE.Soil.262_1166019 JE.Soil.3_474765 JE.Soil.47_1280835 JE.Soil.4_2606423 JE.Soil.51_485926 JE.Soil.58_1433666 JE.Soil.95_649392 JE.Soil.95_751798 JE.Soil.95_1652844 JE.Lundberg.10_678598 JE.Lundberg.10_1132321 JE.Lundberg.10_1201121 JE.Lundberg.13_3794504 JE.Lundberg.147_1194218 JE.Lundberg.16_381267 JE.Lundberg.170_1073981 JE.Lundberg.172_63651 JE.Lundberg.172_63855 JE.Lundberg.172_389036 JE.Lundberg.187_629820 JE.Lundberg.188_888481 JE.Lundberg.190_796200 JE.Lundberg.19_399891 JE.Lundberg.20_1992338 JE.Lundberg.22_685836 JE.Lundberg.23_565255 JE.Lundberg.25_1819203 JE.Lundberg.27_2335184 JE.Lundberg.27_2335585 JE.Lundberg.28_115102 JE.Lundberg.28_276821 JE.Lundberg.28_333012 JE.Lundberg.33_647985 JE.Lundberg.33_661799 JE.Lundberg.33_774216 JE.Lundberg.33_889961 JE.Lundberg.35_122707 JE.Lundberg.35_536180 JE.Lundberg.35_1266592 JE.Lundberg.37_576274 JE.Lundberg.37_576469 JE.Lundberg.39_752405 JE.Lundberg.40_495033 JE.Lundberg.40_686013 JE.Lundberg.42_124828 JE.Lundberg.43_672775 JE.Lundberg.43_855706 JE.Lundberg.44_175993 JE.Lundberg.44_497556 JE.Lundberg.45_916527 JE.Lundberg.46_1407573 JE.Lundberg.46_1533671 JE.Lundberg.49_1666631 JE.Lundberg.50_207335 JE.Lundberg.55_1326791 JE.Lundberg.55_1338453 JE.Lundberg.56_1033308 JE.Lundberg.61_580869 JE.Lundberg.61_1413754 JE.Lundberg.64_814561 JE.Lundberg.66_1467146 JE.Lundberg.74_2566586 JE.Lundberg.76_97452 JE.Lundberg.77_523561 JE.Lundberg.77_705133 JE.Lundberg.7_548909 JE.Lundberg.82_723988 JE.Lundberg.85_3612565 JE.Lundberg.85_5125465 JE.Lundberg.85_5722818 JE.Lundberg.89_163863 JE.Lundberg.89_1129842 JE.Lundberg.89_1170747 JE.Lundberg.8_341492 JE.Lundberg.8_825692 JE.Lundberg.8_1124989 JE.Lundberg.91_1654622 JE.Lundberg.93_320753 JE.Lundberg.9_304815 JE.Lundberg.9_1224161 JE.Soil.234_2181880 JE.Soil.235_266520 JE.Soil.235_1265529 JE.Soil.250_1107363 JE.Soil.250_1622879 JE.Soil.258_96279 JE.Soil.266_1007927 JE.Soil.52_1070012 JE.Soil.58_966392 JE.Soil.58_1026962 JE.Soil.58_1205254 JE.Soil.59_1372901 JE.Soil.62_1931196 JE.Soil.62_2537119 JE.Soil.63_2302120 JE.Soil.63_2477852 JE.Soil.66_833399 JE.Soil.66_1516496 JE.Soil.6_1953532 JE.Soil.70_18584 JE.Soil.70_18671 JE.Soil.70_1256816 JE.Soil.70_1841158 JE.Soil.74_166370 JE.Soil.75_339202 JE.Soil.75_2955690 JE.Soil.82_571592 JE.Soil.91_783325 JE.Soil.91_1830938 JE.Soil.103_1338972 JE.Soil.103_2115617 JE.Soil.103_2228287 JE.Soil.103_2887982 JE.Soil.110_607872 JE.Soil.111_1920564 JE.Soil.115_1747133 JE.Soil.122_339693 JE.Soil.139_2429401 JE.Soil.227_1464315 JE.Soil.232_382447 JE.Soil.278_204025 JE.Soil.279_1615594 JE.Soil.284_719935 JE.Soil.287_1260727 JE.Soil.287_1635820 JE.Soil.290_1768493 JE.Soil.51_518966 JE.Soil.58_1513241 JE.Soil.99_265965 JE.Soil.99_295153 JE.Soil.99_351666 JE.Lundberg.32_147116 JE.Lundberg.32_513179 JE.Lundberg.33_782025 JE.Lundberg.33_949332 JE.Lundberg.43_241933 JE.Lundberg.65_1708446 JE.Lundberg.68_950129 JE.Lundberg.8_424058 JE.Lundberg.168_22276 JE.Lundberg.173_100420 JE.Soil.118_732869 JE.Soil.138_876109 JE.Soil.142_779658 JE.Soil.282_1076771 JE.Soil.283_214897 JE.Soil.310_1750521 JE.Lundberg.134_103595 JE.Lundberg.139_122016 JE.Lundberg.145_39967 JE.Lundberg.148_773743 JE.Lundberg.139_701115 JE.Lundberg.139_1212520 JE.Lundberg.163_918861 JE.Lundberg.166_841459 JE.Lundberg.32_1315019 JE.Lundberg.32_1629244 JE.Lundberg.7_722993 JE.Lundberg.146_1541634 JE.Lundberg.168_766207 JE.Lundberg.2_691656 JE.Lundberg.67_970691 JE.Lundberg.131_161452 JE.Lundberg.149_760945 JE.Lundberg.151_1060247 JE.Lundberg.160_441310 JE.Lundberg.166_717634 JE.Lundberg.58_1465010 JE.Lundberg.130_553750 JE.Lundberg.134_618742 JE.Lundberg.100_1188595 JE.Lundberg.100_794299 JE.Lundberg.101_1027394 JE.Lundberg.103_1462727 JE.Lundberg.104_1110061 JE.Lundberg.113_459757 JE.Lundberg.116_668737 JE.Lundberg.118_575639 JE.Lundberg.119_1295586 JE.Lundberg.119_1300675 JE.Lundberg.121_654471 JE.Lundberg.122_1117989 JE.Lundberg.127_801957 JE.Lundberg.128_809692 JE.Lundberg.148_198802 JE.Lundberg.149_1387929 JE.Lundberg.32_984907 JE.Lundberg.65_664506 JE.Soil.70_758884 JE.Lundberg.97_1018095 JE.Lundberg.28_1456757 JE.Lundberg.100_55323 JE.Soil.282_1315058 JE.Soil.283_1119463 JE.Soil.59_3590 JE.Lundberg.117_1163507 JE.Lundberg.124_113719 JE.Lundberg.128_304919 JE.Lundberg.121_663447 JE.Soil.234_1823392 JE.Soil.300_649332 JE.Lundberg.121_657909 JE.Lundberg.130_293571 JE.Lundberg.133_885615 JE.Lundberg.142_1012399 JE.Lundberg.145_1062013 JE.Lundberg.160_584018 JE.Lundberg.160_762435 JE.Lundberg.125_551735 JE.Lundberg.139_541836 JE.Lundberg.142_40115 JE.Lundberg.161_344225 JE.Lundberg.161_395249 JE.Lundberg.163_22191 JE.Lundberg.167_69989 JE.Soil.234_1823528 JE.Soil.316_945874 JE.Lundberg.136_1098354 JE.Lundberg.137_10183 JE.Lundberg.137_458643 JE.Lundberg.140_1331544 JE.Lundberg.140_1336968 JE.Lundberg.140_796488 JE.Lundberg.182_282328 JE.Lundberg.190_1404159 JE.Soil.71_469976 JE.Lundberg.136_543534 JE.Soil.87_700141 JE.Lundberg.147_571402 JE.Lundberg.151_518149 JE.Lundberg.163_868203 JE.Soil.106_286445 JE.Soil.130_790015 JE.Soil.134_498699 JE.Lundberg.142_790188 JE.Lundberg.182_622958 JE.Lundberg.122_1195041 JE.Lundberg.176_2215287 JE.Lundberg.136_62994 JE.Lundberg.191_433172 JE.Lundberg.157_534937 JE.Soil.234_1328217 JE.Lundberg.125_600101 JE.Lundberg.100_489003 JE.Lundberg.128_226718 JE.Lundberg.29_207274 JE.Lundberg.32_566105 JE.Lundberg.29_207675 JE.Lundberg.167_311094 JE.Lundberg.31_1451556 JE.Lundberg.109_399469 JE.Lundberg.16_499103 JE.Lundberg.28_1021996 JE.Lundberg.18_1282307 JE.Lundberg.16_522087 JE.Lundberg.22_1300923 JE.Lundberg.31_1077692 JE.Lundberg.92_676791 JE.Lundberg.100_791613 JE.Lundberg.105_2033327 JE.Lundberg.107_1144475 JE.Lundberg.107_1189713 JE.Lundberg.107_705859 JE.Lundberg.110_885697 JE.Lundberg.110_891296 JE.Lundberg.11_605202 JE.Lundberg.125_926918 JE.Lundberg.125_927102 JE.Lundberg.134_900702 JE.Lundberg.134_900801 JE.Lundberg.13_1392040 JE.Lundberg.13_2191606 JE.Lundberg.13_3327844 JE.Lundberg.13_5249479 JE.Lundberg.169_1398697 JE.Lundberg.16_19335 JE.Lundberg.16_920405 JE.Lundberg.16_920553 JE.Lundberg.175_221955 JE.Lundberg.175_222141 JE.Lundberg.178_126207 JE.Lundberg.19_579532 JE.Lundberg.19_970259 JE.Lundberg.1_1456863 JE.Lundberg.1_324312 JE.Lundberg.1_55651 JE.Lundberg.22_1055902 JE.Lundberg.22_470145 JE.Lundberg.23_1090691 JE.Lundberg.25_1106576 JE.Lundberg.25_1394125 JE.Lundberg.28_1263162 JE.Lundberg.2_1180628 JE.Lundberg.2_1330175 JE.Lundberg.30_1544581 JE.Lundberg.32_1155242 JE.Lundberg.32_1290231 JE.Lundberg.34_819476 JE.Lundberg.35_145045 JE.Lundberg.36_944484 JE.Lundberg.37_1048310 JE.Lundberg.37_1053614 JE.Lundberg.38_1572057 JE.Lundberg.38_762 JE.Lundberg.38_775615 JE.Lundberg.3_3113834 JE.Lundberg.43_1156174 JE.Lundberg.43_1355645 JE.Lundberg.43_32125 JE.Lundberg.43_393664 JE.Lundberg.43_611896 JE.Lundberg.43_736275 JE.Lundberg.44_1580014 JE.Lundberg.45_310576 JE.Lundberg.46_1532113 JE.Lundberg.46_1667187 JE.Lundberg.46_260631 JE.Lundberg.46_411775 JE.Lundberg.46_439282 JE.Lundberg.47_1340979 JE.Lundberg.47_350030 JE.Lundberg.47_4221 JE.Lundberg.47_531614 JE.Lundberg.4_1113184 JE.Lundberg.7_1011897 JE.Lundberg.7_1803668 JE.Lundberg.7_1809137 JE.Lundberg.7_934678 JE.Lundberg.97_882221 JE.Lundberg.23_1007410 JE.Lundberg.24_1025037 JE.Lundberg.4_1332979 JE.Lundberg.32_1731312 JE.Lundberg.7_1767907 JE.Lundberg.8_441046 JE.Lundberg.43_735962 JE.Lundberg.92_1040414 JE.Lundberg.19_1210726 JE.Lundberg.121_937550 JE.Lundberg.107_1074346 JE.Lundberg.100_791899 JE.Lundberg.113_222919 JE.Soil.183_1221578 JE.Soil.59_1226426 JE.Soil.227_2314303 JE.Soil.39_1253166 JE.Lundberg.143_1315870 JE.Lundberg.148_674542 JE.Soil.227_1509457 JE.Soil.231_1844558 JE.Soil.47_2483212 JE.Soil.66_636907 JE.Soil.78_188198 JE.Lundberg.106_1200493 JE.Lundberg.121_1145396 JE.Lundberg.121_1487562 JE.Lundberg.122_587824 JE.Lundberg.124_205283 JE.Lundberg.124_229006 JE.Lundberg.124_230254 JE.Lundberg.124_406600 JE.Lundberg.124_67177 JE.Lundberg.124_71045 JE.Lundberg.127_63346 JE.Lundberg.130_1035600 JE.Lundberg.130_388504 JE.Lundberg.130_400113 JE.Lundberg.130_527615 JE.Lundberg.130_713298 JE.Lundberg.131_699650 JE.Lundberg.131_830927 JE.Lundberg.133_280151 JE.Lundberg.133_557317 JE.Lundberg.133_557477 JE.Lundberg.136_1115764 JE.Lundberg.136_298024 JE.Lundberg.136_366071 JE.Lundberg.137_1491255 JE.Lundberg.139_406993 JE.Lundberg.139_948407 JE.Lundberg.140_399734 JE.Lundberg.140_399980 JE.Lundberg.140_705555 JE.Lundberg.149_1112086 JE.Lundberg.149_1456650 JE.Lundberg.149_553412 JE.Lundberg.151_219776 JE.Lundberg.166_1441465 JE.Lundberg.190_394454 JE.Lundberg.47_498671 JE.Lundberg.99_1154944 JE.Soil.131_2074896 JE.Soil.179_1975663 JE.Soil.182_652866 JE.Soil.183_1221007 JE.Soil.187_1625374 JE.Soil.187_908883 JE.Soil.18_1117978 JE.Soil.18_114336 JE.Soil.191_1261010 JE.Soil.195_2015883 JE.Soil.211_3678360 JE.Soil.214_576936 JE.Soil.222_1493007 JE.Soil.222_850524 JE.Soil.223_249517 JE.Soil.227_1202832 JE.Soil.227_499828 JE.Soil.22_567727 JE.Soil.22_577319 JE.Soil.235_1418330 JE.Soil.250_898778 JE.Soil.26_836741 JE.Soil.2_2023645 JE.Soil.30_137291 JE.Soil.30_1977778 JE.Soil.38_1585602 JE.Soil.39_2752294 JE.Soil.39_720161 JE.Soil.3_1721610 JE.Soil.43_2530063 JE.Soil.46_1144437 JE.Soil.46_1948694 JE.Soil.54_183586 JE.Soil.62_757700 JE.Soil.62_757812 JE.Soil.63_1108920 JE.Soil.6_16576 JE.Soil.70_868597 JE.Soil.82_750526 JE.Soil.86_257891 JE.Soil.86_576144 JE.Lundberg.122_851221 JE.Lundberg.124_72395 JE.Lundberg.124_118220 JE.Lundberg.124_999341 JE.Lundberg.125_710027 JE.Lundberg.125_836525 JE.Lundberg.130_1245943 JE.Lundberg.131_180549 JE.Lundberg.131_447834 JE.Lundberg.131_702609 JE.Lundberg.131_1079482 JE.Lundberg.131_1084801 JE.Lundberg.131_1322089 JE.Lundberg.133_650902 JE.Lundberg.133_1012850 JE.Lundberg.134_307297 JE.Lundberg.139_176696 JE.Lundberg.145_481842 JE.Lundberg.147_182471 JE.Lundberg.147_1025873 JE.Lundberg.148_231754 JE.Lundberg.148_433207 JE.Lundberg.148_875305 JE.Lundberg.149_155713 JE.Lundberg.149_599067 JE.Lundberg.149_714499 JE.Lundberg.149_1655936 JE.Lundberg.151_219758 JE.Lundberg.151_473852 JE.Lundberg.157_147560 JE.Lundberg.160_62288 JE.Lundberg.160_176674 JE.Lundberg.160_732225 JE.Lundberg.161_1017797 JE.Lundberg.161_1322368 JE.Lundberg.163_75933 JE.Lundberg.163_463355 JE.Lundberg.163_698174 JE.Lundberg.166_981764 JE.Lundberg.169_5707 JE.Lundberg.176_2104256 JE.Lundberg.181_103966 JE.Lundberg.187_1023600 JE.Lundberg.187_1560158 JE.Lundberg.190_29577 JE.Lundberg.190_29761 JE.Lundberg.190_465936 JE.Lundberg.91_628751 JE.Lundberg.94_1239404 JE.Lundberg.99_1160431 JE.Soil.126_1152455 JE.Soil.131_1272753 JE.Soil.131_1339259 JE.Soil.131_1877186 JE.Soil.131_2105746 JE.Soil.131_2727633 JE.Soil.131_2727689 JE.Soil.131_4184796 JE.Soil.131_4352667 JE.Soil.131_4639051 JE.Soil.131_4932379 JE.Soil.131_5351675 JE.Soil.138_1229581 JE.Soil.14_79322 JE.Soil.14_226003 JE.Soil.14_1033046 JE.Soil.15_1733030 JE.Soil.178_984482 JE.Soil.179_927104 JE.Soil.182_990870 JE.Soil.182_1530637 JE.Soil.183_509048 JE.Soil.183_1039061 JE.Soil.186_133782 JE.Soil.186_515640 JE.Soil.186_696614 JE.Soil.186_796299 JE.Soil.186_1052152 JE.Soil.186_1971868 JE.Soil.187_1937199 JE.Soil.18_853241 JE.Soil.190_868057 JE.Soil.190_990029 JE.Soil.190_2129267 JE.Soil.190_2493098 JE.Soil.190_2856595 JE.Soil.190_2954045 JE.Soil.191_820659 JE.Soil.194_1969198 JE.Soil.195_319969 JE.Soil.195_537031 JE.Soil.195_759592 JE.Soil.195_821372 JE.Soil.195_860937 JE.Soil.195_877985 JE.Soil.195_1060763 JE.Soil.195_1186823 JE.Soil.195_1605762 JE.Soil.198_20165 JE.Soil.198_20561 JE.Soil.198_432137 JE.Soil.198_519192 JE.Soil.198_673113 JE.Soil.198_916729 JE.Soil.198_928724 JE.Soil.198_1150949 JE.Soil.198_1445157 JE.Soil.202_233337 JE.Soil.202_404208 JE.Soil.206_1757232 JE.Soil.210_120434 JE.Soil.210_365187 JE.Soil.210_403374 JE.Soil.210_502176 JE.Soil.214_495102 JE.Soil.214_1410990 JE.Soil.214_1522948 JE.Soil.214_1523121 JE.Soil.214_2608226 JE.Soil.218_245626 JE.Soil.218_275013 JE.Soil.218_389068 JE.Soil.218_389145 JE.Soil.218_584419 JE.Soil.218_1037378 JE.Soil.218_1288026 JE.Soil.219_686896 JE.Soil.219_1391197 JE.Soil.219_2118265 JE.Soil.222_784732 JE.Soil.222_1107468 JE.Soil.222_1122879 JE.Soil.222_1129657 JE.Soil.222_1412677 JE.Soil.222_1414580 JE.Soil.222_1477241 JE.Soil.222_1493050 JE.Soil.222_1501981 JE.Soil.222_1544817 JE.Soil.222_1641722 JE.Soil.222_2426697 JE.Soil.223_1687754 JE.Soil.223_1931135 JE.Soil.223_1985767 JE.Soil.223_2254825 JE.Soil.223_2549782 JE.Soil.227_13384 JE.Soil.227_99528 JE.Soil.22_142298 JE.Soil.22_1571399 JE.Soil.22_1758287 JE.Soil.22_1870341 JE.Soil.231_2057908 JE.Soil.234_995733 JE.Soil.234_1082449 JE.Soil.234_1352907 JE.Soil.234_2292403 JE.Soil.23_78582 JE.Soil.23_601846 JE.Soil.262_531759 JE.Soil.266_261727 JE.Soil.266_898541 JE.Soil.266_1112981 JE.Soil.26_625719 JE.Soil.26_641800 JE.Soil.270_789612 JE.Soil.270_859219 JE.Soil.27_974889 JE.Soil.27_2131287 JE.Soil.27_4651167 JE.Soil.282_1987780 JE.Soil.291_757264 JE.Soil.2_303654 JE.Soil.2_383134 JE.Soil.2_470035 JE.Soil.2_810737 JE.Soil.2_1030755 JE.Soil.2_2162589 JE.Soil.30_712860 JE.Soil.30_2749274 JE.Soil.314_308379 JE.Soil.34_2401902 JE.Soil.35_2986721 JE.Soil.38_938556 JE.Soil.38_1303920 JE.Soil.38_1471014 JE.Soil.38_1540319 JE.Soil.38_2261519 JE.Soil.38_2732724 JE.Soil.39_183831 JE.Soil.39_720081 JE.Soil.39_2870528 JE.Soil.39_2975640 JE.Soil.3_2534792 JE.Soil.42_230062 JE.Soil.42_275989 JE.Soil.42_982343 JE.Soil.43_2391077 JE.Soil.43_3398160 JE.Soil.47_2349416 JE.Soil.47_2632426 JE.Soil.50_195611 JE.Soil.54_1167839 JE.Soil.54_1270079 JE.Soil.62_85515 JE.Soil.62_896815 JE.Soil.62_977641 JE.Soil.62_2342281 JE.Soil.62_2495369 JE.Soil.62_2538651 JE.Soil.63_1000264 JE.Soil.63_2499710 JE.Soil.66_1971 JE.Soil.66_356424 JE.Soil.66_1490604 JE.Soil.67_1961665 JE.Soil.6_230687 JE.Soil.6_715148 JE.Soil.6_1978625 JE.Soil.70_868803 JE.Soil.75_773501 JE.Soil.75_2321379 JE.Soil.7_446606 JE.Soil.7_727499 JE.Soil.82_750352 JE.Soil.83_42407 JE.Soil.83_110850 JE.Soil.83_167565 JE.Soil.83_167728 JE.Soil.83_440512 JE.Soil.83_1801075 JE.Soil.86_664113 JE.Soil.86_1266459 JE.Soil.86_1269917 JE.Soil.86_1477553 JE.Soil.86_1811825 JE.Soil.86_2239460 JE.Soil.86_2505497 JE.Soil.87_746347 JE.Soil.91_1075384 JE.Soil.91_2348966 JE.Soil.95_669839 JE.Soil.95_1859162 JE.Lundberg.107_2446012 JE.Lundberg.10_147800 JE.Lundberg.11_1437872 JE.Lundberg.13_367370 JE.Lundberg.13_4038510 JE.Lundberg.143_229278 JE.Lundberg.19_579505 JE.Lundberg.24_784718 JE.Lundberg.25_1394195 JE.Lundberg.26_497474 JE.Lundberg.26_498463 JE.Lundberg.28_1302328 JE.Lundberg.29_238923 JE.Lundberg.29_241314 JE.Lundberg.29_280120 JE.Lundberg.29_510303 JE.Lundberg.29_519911 JE.Lundberg.29_871727 JE.Lundberg.29_991210 JE.Lundberg.29_1030819 JE.Lundberg.29_1296717 JE.Lundberg.29_1296973 JE.Lundberg.29_1471318 JE.Lundberg.30_1544172 JE.Lundberg.30_1544440 JE.Lundberg.30_1727576 JE.Lundberg.32_488275 JE.Lundberg.32_697508 JE.Lundberg.32_1072225 JE.Lundberg.32_1186834 JE.Lundberg.32_1297668 JE.Lundberg.32_1720747 JE.Lundberg.32_1731153 JE.Lundberg.33_92038 JE.Lundberg.33_266285 JE.Lundberg.33_706210 JE.Lundberg.33_1013204 JE.Lundberg.34_107970 JE.Lundberg.34_822823 JE.Lundberg.34_866903 JE.Lundberg.34_1772938 JE.Lundberg.35_201374 JE.Lundberg.35_581784 JE.Lundberg.35_589343 JE.Lundberg.35_731198 JE.Lundberg.35_996781 JE.Lundberg.35_997031 JE.Lundberg.35_1063474 JE.Lundberg.35_1282783 JE.Lundberg.35_1589209 JE.Lundberg.35_1720388 JE.Lundberg.35_1995587 JE.Lundberg.37_869509 JE.Lundberg.37_1317029 JE.Lundberg.38_838 JE.Lundberg.38_186381 JE.Lundberg.38_1341039 JE.Lundberg.38_1477218 JE.Lundberg.38_1572344 JE.Lundberg.40_975946 JE.Lundberg.41_545846 JE.Lundberg.41_931650 JE.Lundberg.43_266329 JE.Lundberg.43_371724 JE.Lundberg.43_394003 JE.Lundberg.43_432518 JE.Lundberg.43_760109 JE.Lundberg.43_1355436 JE.Lundberg.44_141340 JE.Lundberg.44_141618 JE.Lundberg.44_300574 JE.Lundberg.44_789213 JE.Lundberg.44_789221 JE.Lundberg.44_1285276 JE.Lundberg.44_1461240 JE.Lundberg.44_1641532 JE.Lundberg.44_1733199 JE.Lundberg.44_1789067 JE.Lundberg.45_465998 JE.Lundberg.45_1061445 JE.Lundberg.46_324992 JE.Lundberg.46_364718 JE.Lundberg.46_409255 JE.Lundberg.46_797009 JE.Lundberg.46_798828 JE.Lundberg.46_936868 JE.Lundberg.46_936929 JE.Lundberg.46_1502772 JE.Lundberg.46_1531934 JE.Lundberg.46_1532250 JE.Lundberg.46_1551560 JE.Lundberg.47_3783 JE.Lundberg.47_187739 JE.Lundberg.47_485825 JE.Lundberg.47_513271 JE.Lundberg.47_531776 JE.Lundberg.47_866595 JE.Lundberg.47_876853 JE.Lundberg.47_1021935 JE.Lundberg.47_1346106 JE.Lundberg.47_1485504 JE.Lundberg.6_977233 JE.Lundberg.6_2208329 JE.Lundberg.7_1422653 JE.Lundberg.8_98426 JE.Lundberg.8_530952 JE.Lundberg.104_444070 JE.Lundberg.104_1015760 JE.Lundberg.104_1191313 JE.Lundberg.112_631594 JE.Lundberg.112_1466611 JE.Lundberg.133_178799 JE.Lundberg.145_661363 JE.Lundberg.148_1037705 JE.Lundberg.164_49462 JE.Lundberg.167_311285 JE.Lundberg.175_47249 JE.Lundberg.175_306022 JE.Lundberg.178_548582 JE.Lundberg.190_104081 JE.Lundberg.190_394677 JE.Lundberg.94_731345 JE.Lundberg.116_1207201 JE.Lundberg.125_1241454 JE.Lundberg.130_17274 JE.Lundberg.131_265435 JE.Lundberg.131_699395 JE.Lundberg.131_1175232 JE.Lundberg.131_1179414 JE.Lundberg.172_480223 JE.Lundberg.47_83762 JE.Lundberg.47_533111 JE.Lundberg.74_1934729 JE.Soil.206_872506 JE.Soil.248_72427 JE.Soil.91_1267412 JE.Soil.91_2419676 JE.Soil.183_1478813 JE.Soil.206_363468 JE.Soil.222_1382989 JE.Soil.26_1869332 JE.Soil.38_82215 JE.Soil.62_336859 JE.Soil.6_11506 JE.Soil.59_1638496 JE.Soil.66_624857 JE.Soil.70_1426097 JE.Soil.74_183056 JE.Soil.63_129892 JE.Soil.78_1395971 JE.Soil.82_490253 JE.Soil.50_756204 JE.Soil.58_851914 JE.Soil.82_382945 JE.Soil.62_2342325 JE.Lundberg.148_674717 JE.Soil.62_2043179 JE.Soil.38_2774435 JE.Soil.95_624168 JE.Soil.86_1042909 JE.Soil.78_459560 JE.Lundberg.100_1230610 JE.Soil.227_164181 JE.Soil.234_406277 JE.Soil.82_728122 JE.Lundberg.100_627309 JE.Lundberg.107_2252890 JE.Lundberg.127_223734 JE.Lundberg.127_552823 JE.Lundberg.131_1179000 JE.Lundberg.139_311500 JE.Lundberg.160_360655 JE.Lundberg.46_412787 JE.Soil.195_417363 JE.Soil.236_1104612 JE.Soil.254_210377 JE.Soil.254_912712 JE.Soil.258_1736268 JE.Soil.258_1805773 JE.Soil.258_370848 JE.Soil.262_115998 JE.Soil.266_1657906 JE.Soil.266_680837 JE.Soil.266_797074 JE.Soil.270_429673 JE.Soil.270_976111 JE.Soil.42_968825 JE.Soil.50_250657 JE.Soil.50_663310 JE.Soil.51_1082137 JE.Soil.54_40518 JE.Soil.54_663902 JE.Soil.54_994252 JE.Soil.58_157928 JE.Soil.62_1087593 JE.Soil.62_385130 JE.Soil.62_856675 JE.Soil.62_856864 JE.Soil.63_398399 JE.Soil.70_1071447 JE.Soil.70_1449676 JE.Soil.74_235661 JE.Soil.74_462802 JE.Soil.74_713242 JE.Soil.78_871744 JE.Soil.83_1924147 JE.Soil.86_1292600 JE.Soil.86_1517391 JE.Soil.86_1938036 JE.Soil.86_2139352 JE.Soil.86_224802 JE.Soil.86_231040 JE.Soil.86_719350 JE.Soil.91_1340946 JE.Soil.95_1151247 JE.Soil.95_1385829 JE.Soil.95_733794 JE.Lundberg.123_1643280 JE.Lundberg.154_972469 JE.Lundberg.155_2472823 JE.Lundberg.155_2472991 JE.Lundberg.161_573520 JE.Lundberg.161_771335 JE.Lundberg.163_930405 JE.Lundberg.166_1045237 JE.Lundberg.173_3129 JE.Lundberg.173_803293 JE.Lundberg.176_15962 JE.Lundberg.178_579141 JE.Lundberg.178_579224 JE.Lundberg.178_600474 JE.Lundberg.178_647119 JE.Lundberg.182_420710 JE.Lundberg.182_420828 JE.Lundberg.22_500284 JE.Lundberg.26_886705 JE.Lundberg.31_104970 JE.Soil.178_401935 JE.Soil.182_215705 JE.Soil.191_869680 JE.Soil.191_1716464 JE.Soil.191_1716833 JE.Soil.195_1546841 JE.Soil.227_115027 JE.Soil.227_197304 JE.Soil.227_240183 JE.Soil.227_419315 JE.Soil.227_806348 JE.Soil.227_892297 JE.Soil.227_1080600 JE.Soil.227_1270876 JE.Soil.227_1849368 JE.Soil.227_1977139 JE.Soil.227_2118258 JE.Soil.227_2156829 JE.Soil.227_2415433 JE.Soil.231_557340 JE.Soil.235_367779 JE.Soil.235_1840924 JE.Soil.235_1910958 JE.Soil.235_1986090 JE.Soil.239_2599447 JE.Soil.239_2599685 JE.Soil.240_1101124 JE.Soil.250_864135 JE.Soil.250_1554750 JE.Soil.254_87971 JE.Soil.254_87992 JE.Soil.254_312978 JE.Soil.254_428381 JE.Soil.258_265406 JE.Soil.258_507095 JE.Soil.258_507462 JE.Soil.258_598632 JE.Soil.258_1137801 JE.Soil.262_113214 JE.Soil.262_121247 JE.Soil.262_186210 JE.Soil.262_912462 JE.Soil.262_1285525 JE.Soil.262_1373903 JE.Soil.262_1430810 JE.Soil.266_408997 JE.Soil.266_518262 JE.Soil.266_680834 JE.Soil.266_1887581 JE.Soil.266_1949314 JE.Soil.266_2005544 JE.Soil.266_2201514 JE.Soil.270_136269 JE.Soil.270_428876 JE.Soil.270_720865 JE.Soil.270_992269 JE.Soil.270_1238332 JE.Soil.270_1300740 JE.Soil.270_1321407 JE.Soil.291_437657 JE.Soil.43_2297258 JE.Soil.46_1795088 JE.Soil.50_472794 JE.Soil.50_527897 JE.Soil.54_252076 JE.Soil.54_329524 JE.Soil.54_384131 JE.Soil.54_432661 JE.Soil.54_534681 JE.Soil.54_592585 JE.Soil.54_660282 JE.Soil.54_1054864 JE.Soil.58_461810 JE.Soil.58_461853 JE.Soil.59_2367409 JE.Soil.62_111500 JE.Soil.62_184066 JE.Soil.62_499616 JE.Soil.62_515397 JE.Soil.62_552501 JE.Soil.62_588891 JE.Soil.62_684184 JE.Soil.62_931764 JE.Soil.62_1142761 JE.Soil.62_1169809 JE.Soil.62_1347785 JE.Soil.62_1593739 JE.Soil.62_1659224 JE.Soil.62_1662942 JE.Soil.62_2318834 JE.Soil.62_2377597 JE.Soil.62_2508634 JE.Soil.62_2534223 JE.Soil.62_2566989 JE.Soil.63_27727 JE.Soil.63_27856 JE.Soil.63_628625 JE.Soil.63_2333708 JE.Soil.63_2402444 JE.Soil.66_544916 JE.Soil.66_605947 JE.Soil.66_842296 JE.Soil.66_1287118 JE.Soil.70_31678 JE.Soil.70_185923 JE.Soil.70_271667 JE.Soil.70_346571 JE.Soil.70_576473 JE.Soil.70_780312 JE.Soil.70_880192 JE.Soil.70_890390 JE.Soil.70_1197973 JE.Soil.70_1198103 JE.Soil.70_1239867 JE.Soil.70_1449586 JE.Soil.70_1467065 JE.Soil.70_1467131 JE.Soil.70_1730670 JE.Soil.70_1780205 JE.Soil.70_1891886 JE.Soil.70_1922962 JE.Soil.71_1093429 JE.Soil.71_1099929 JE.Soil.74_105242 JE.Soil.74_134217 JE.Soil.74_140833 JE.Soil.74_265316 JE.Soil.74_409379 JE.Soil.74_706417 JE.Soil.74_776133 JE.Soil.74_866299 JE.Soil.75_1050837 JE.Soil.75_1599403 JE.Soil.75_2174626 JE.Soil.76_2317189 JE.Soil.78_312932 JE.Soil.82_150480 JE.Soil.82_716859 JE.Soil.82_1264401 JE.Soil.82_1295814 JE.Soil.83_556988 JE.Soil.83_1010412 JE.Soil.83_1113812 JE.Soil.83_2046065 JE.Soil.83_2274847 JE.Soil.86_12895 JE.Soil.86_592921 JE.Soil.86_599910 JE.Soil.86_1088393 JE.Soil.86_1088596 JE.Soil.86_1608568 JE.Soil.86_1654814 JE.Soil.86_1777379 JE.Soil.86_1777549 JE.Soil.86_2557326 JE.Soil.87_640830 JE.Soil.87_1505688 JE.Soil.87_1505809 JE.Soil.87_2166192 JE.Soil.91_333796 JE.Soil.91_802059 JE.Soil.91_930879 JE.Soil.91_1223848 JE.Soil.91_2516342 JE.Soil.95_2009701 JE.Soil.95_2105067 JE.Soil.95_2432169 JE.Soil.227_271942 JE.Soil.227_570560 JE.Soil.227_1318326 JE.Soil.234_116764 JE.Soil.234_217702 JE.Soil.234_549405 JE.Soil.254_708558 JE.Soil.254_851809 JE.Soil.258_547698 JE.Soil.258_1409952 JE.Soil.258_1851883 JE.Soil.262_8539 JE.Soil.262_8615 JE.Soil.262_39074 JE.Soil.262_307024 JE.Soil.262_575893 JE.Soil.262_655931 JE.Soil.262_893804 JE.Soil.262_894191 JE.Soil.262_1036036 JE.Soil.262_1480986 JE.Soil.264_1013796 JE.Soil.270_4580 JE.Soil.270_71414 JE.Soil.270_426113 JE.Soil.270_526236 JE.Soil.270_761526 JE.Soil.270_1786475 JE.Soil.50_329976 JE.Soil.50_422076 JE.Soil.54_51438 JE.Soil.54_292088 JE.Soil.54_299916 JE.Soil.58_1007688 JE.Soil.62_990505 JE.Soil.62_2138052 JE.Soil.62_2489740 JE.Soil.63_2587574 JE.Soil.66_156848 JE.Soil.66_609135 JE.Soil.66_742866 JE.Soil.66_799999 JE.Soil.66_1018609 JE.Soil.66_1138479 JE.Soil.66_1373590 JE.Soil.66_1417121 JE.Soil.67_534293 JE.Soil.67_2190958 JE.Soil.67_2356280 JE.Soil.70_175539 JE.Soil.70_289659 JE.Soil.70_809691 JE.Soil.74_196476 JE.Soil.75_1113165 JE.Soil.78_203610 JE.Soil.78_513395 JE.Soil.82_561431 JE.Soil.82_776639 JE.Soil.82_904564 JE.Soil.82_996803 JE.Soil.82_1282284 JE.Soil.82_1346518 JE.Soil.83_1043375 JE.Soil.83_1448628 JE.Soil.86_200107 JE.Soil.86_234939 JE.Soil.86_244613 JE.Soil.86_752716 JE.Soil.86_1944398 JE.Soil.86_1980705 JE.Soil.86_2174892 JE.Soil.86_2339129 JE.Soil.86_2457340 JE.Soil.87_243806 JE.Soil.87_327849 JE.Soil.87_1368795 JE.Soil.87_1644628 JE.Soil.91_135610 JE.Soil.91_603414 JE.Soil.91_749054 JE.Soil.91_816033 JE.Soil.91_1190455 JE.Soil.91_1190597 JE.Soil.91_1489487 JE.Soil.91_1559358 JE.Soil.91_1873551 JE.Soil.91_2479533 JE.Soil.95_493127 JE.Soil.95_652934 JE.Soil.95_728260 JE.Soil.95_746049 JE.Soil.95_1692871 JE.Soil.95_2169129 JE.Soil.234_947783 JE.Soil.235_322025 JE.Soil.262_915686 JE.Soil.262_1101537 JE.Soil.264_1481770 JE.Soil.266_1432400 JE.Soil.50_8589 JE.Soil.54_996974 JE.Soil.58_80075 JE.Soil.59_1313740 JE.Soil.62_394025 JE.Soil.62_766690 JE.Soil.62_1041629 JE.Soil.62_1119506 JE.Soil.62_1775754 JE.Soil.62_1870467 JE.Soil.66_1010609 JE.Soil.66_1388287 JE.Soil.66_1600439 JE.Soil.70_1834645 JE.Soil.74_545767 JE.Soil.74_615303 JE.Soil.78_123163 JE.Soil.78_332179 JE.Soil.82_1155379 JE.Soil.86_2114672 JE.Soil.91_395212 JE.Soil.95_1799624 JE.Soil.83_957628 JE.Soil.39_183621 JE.Lundberg.121_1009889 JE.Lundberg.7_940269 JE.Lundberg.47_653645 JE.Lundberg.23_1287302 JE.Soil.62_237016 JE.Soil.47_2855982 JE.Soil.250_187432 JE.Lundberg.23_330440 JE.Lundberg.127_30496 JE.Soil.58_1383575 JE.Lundberg.103_355717 JE.Lundberg.51_59274 JE.Lundberg.68_950199 JE.Lundberg.113_459590 JE.Lundberg.68_904063 JE.Lundberg.115_1182508 JE.Lundberg.122_1118298 JE.Lundberg.98_492186 JE.Lundberg.115_617463 JE.Soil.54_291219 JE.Soil.70_149978 JE.Soil.86_61529 JE.Soil.95_678395 JE.Lundberg.130_1048686 JE.Lundberg.131_633199 JE.Lundberg.139_1209558 JE.Lundberg.139_1209606 JE.Lundberg.4_183710 JE.Soil.270_754129 JE.Lundberg.141_919075 JE.Lundberg.146_1048822 JE.Lundberg.50_597514 JE.Soil.86_389035 JE.Lundberg.102_1528909 JE.Lundberg.115_572885 JE.Lundberg.32_627721 JE.Lundberg.51_372844 JE.Lundberg.71_1393727 JE.Lundberg.88_1068621 JE.Soil.256_751835 JE.Soil.258_1445359 JE.Soil.260_1806846 JE.Soil.262_1090918 JE.Soil.262_1292759 JE.Soil.63_1425788 JE.Soil.262_842099 JE.Soil.266_515618 JE.Soil.270_71049 JE.Soil.58_543862 JE.Soil.62_1198109 JE.Soil.63_1238097 JE.Soil.63_998060 JE.Soil.66_1651500 JE.Soil.67_1665853 JE.Soil.82_922864 JE.Soil.86_2137377 JE.Soil.87_187367 JE.Soil.91_1134242 JE.Soil.91_823981 JE.Soil.95_2446748 JE.Soil.6_2184567 JE.Soil.258_1396241 JE.Soil.62_1367456 JE.Soil.82_115488 JE.Soil.278_1795895 JE.Lundberg.71_1439892 JE.Soil.262_912694 JE.Lundberg.107_1187609 JE.Lundberg.112_435175 JE.Lundberg.112_435399 JE.Soil.270_1560558 JE.Lundberg.101_1518717 JE.Soil.266_2087134 JE.Soil.227_1745018 JE.Lundberg.145_1031616 JE.Lundberg.121_242468 JE.Lundberg.122_149379 JE.Lundberg.101_1009021 JE.Lundberg.122_491127 JE.Lundberg.154_55832 JE.Soil.231_221582 JE.Lundberg.100_285420 JE.Soil.231_1596497 JE.Lundberg.150_1623401 JE.Soil.254_542290 JE.Lundberg.100_620388 JE.Lundberg.109_1123245 JE.Lundberg.154_562227 JE.Lundberg.130_629528 JE.Lundberg.145_1245488 JE.Lundberg.146_1170283 JE.Lundberg.43_1073407 JE.Soil.234_607009 JE.Soil.294_401407 JE.Lundberg.101_1469880 JE.Lundberg.101_1470002 JE.Lundberg.104_106867 JE.Lundberg.110_1540027 JE.Lundberg.118_607075 JE.Lundberg.118_875977 JE.Lundberg.121_130465 JE.Lundberg.121_507789 JE.Lundberg.122_250705 JE.Lundberg.122_490857 JE.Lundberg.124_590229 JE.Lundberg.124_675794 JE.Lundberg.131_1334344 JE.Lundberg.136_262821 JE.Lundberg.136_262882 JE.Lundberg.136_381954 JE.Lundberg.139_1245025 JE.Lundberg.139_639805 JE.Lundberg.140_151182 JE.Lundberg.140_974760 JE.Lundberg.141_918980 JE.Lundberg.142_1003610 JE.Lundberg.142_216582 JE.Lundberg.143_177685 JE.Lundberg.143_746678 JE.Lundberg.145_1245234 JE.Lundberg.145_623609 JE.Lundberg.148_703894 JE.Lundberg.148_787263 JE.Lundberg.163_10469 JE.Lundberg.163_10619 JE.Lundberg.17_1070550 JE.Lundberg.17_2394 JE.Lundberg.34_61864 JE.Soil.214_1814739 JE.Soil.227_478462 JE.Soil.232_1092861 JE.Soil.234_1238898 JE.Soil.234_606263 JE.Soil.235_1077356 JE.Soil.244_1625840 JE.Soil.258_286849 JE.Soil.258_287355 JE.Soil.262_1410974 JE.Soil.262_26893 JE.Soil.266_2141512 JE.Soil.270_1623456 JE.Soil.270_49744 JE.Soil.282_2132577 JE.Soil.2_1592157 JE.Soil.43_2549141 JE.Soil.50_553706 JE.Soil.51_923697 JE.Soil.51_923761 JE.Soil.54_19612 JE.Soil.54_20405 JE.Soil.58_229791 JE.Soil.58_520044 JE.Soil.59_881075 JE.Soil.63_1845492 JE.Soil.63_1845572 JE.Soil.63_635165 JE.Soil.70_36601 JE.Soil.78_1112990 JE.Soil.78_8606 JE.Soil.83_981461 JE.Soil.86_1375656 JE.Soil.87_324092 JE.Soil.95_907846 JE.Lundberg.122_1266257 JE.Lundberg.122_1266350 JE.Lundberg.124_1023096 JE.Lundberg.127_691693 JE.Lundberg.130_197224 JE.Lundberg.142_119008 JE.Lundberg.145_1031584 JE.Lundberg.145_1062090 JE.Lundberg.145_1220736 JE.Lundberg.145_1421427 JE.Lundberg.146_1054188 JE.Lundberg.146_1415036 JE.Lundberg.148_385901 JE.Lundberg.148_386007 JE.Lundberg.148_398578 JE.Lundberg.148_732102 JE.Lundberg.149_557918 JE.Lundberg.151_1478039 JE.Lundberg.160_1126695 JE.Lundberg.160_1126989 JE.Lundberg.163_18616 JE.Lundberg.163_18654 JE.Lundberg.163_175591 JE.Lundberg.163_765021 JE.Lundberg.163_765279 JE.Lundberg.163_909665 JE.Lundberg.166_570722 JE.Lundberg.167_92138 JE.Soil.110_132352 JE.Soil.112_124529 JE.Soil.112_124756 JE.Soil.134_2207734 JE.Soil.186_1749517 JE.Soil.188_365030 JE.Soil.206_1515612 JE.Soil.218_1143483 JE.Soil.227_87792 JE.Soil.227_2335737 JE.Soil.227_2436116 JE.Soil.231_638946 JE.Soil.231_2513411 JE.Soil.234_1570876 JE.Soil.258_169131 JE.Soil.258_1577900 JE.Soil.258_1601562 JE.Soil.258_1821304 JE.Soil.262_586404 JE.Soil.262_869295 JE.Soil.262_1358373 JE.Soil.266_502698 JE.Soil.266_726883 JE.Soil.270_49812 JE.Soil.2_572525 JE.Soil.38_1726557 JE.Soil.39_2046743 JE.Soil.43_2164544 JE.Soil.46_1051954 JE.Soil.50_605083 JE.Soil.50_808291 JE.Soil.51_172570 JE.Soil.51_422817 JE.Soil.51_556816 JE.Soil.51_1170257 JE.Soil.51_1282641 JE.Soil.54_219151 JE.Soil.54_286553 JE.Soil.54_302982 JE.Soil.54_658733 JE.Soil.54_792374 JE.Soil.54_1138786 JE.Soil.56_1182659 JE.Soil.58_1438432 JE.Soil.59_82644 JE.Soil.59_491992 JE.Soil.59_570031 JE.Soil.59_1356064 JE.Soil.59_1409149 JE.Soil.59_2281644 JE.Soil.62_504880 JE.Soil.62_1565662 JE.Soil.62_1565866 JE.Soil.62_1673177 JE.Soil.62_2105676 JE.Soil.63_2562835 JE.Soil.66_92904 JE.Soil.66_571992 JE.Soil.66_1291697 JE.Soil.66_1310670 JE.Soil.66_1386813 JE.Soil.66_1456725 JE.Soil.70_218333 JE.Soil.70_734468 JE.Soil.70_800084 JE.Soil.70_929007 JE.Soil.70_1634281 JE.Soil.74_55597 JE.Soil.74_197940 JE.Soil.74_487247 JE.Soil.74_762335 JE.Soil.76_782813 JE.Soil.76_2242749 JE.Soil.76_2336306 JE.Soil.7_909160 JE.Soil.82_172059 JE.Soil.82_605485 JE.Soil.82_798112 JE.Soil.82_1074177 JE.Soil.86_114170 JE.Soil.86_114349 JE.Soil.86_851737 JE.Soil.86_899979 JE.Soil.86_1365612 JE.Soil.86_1827249 JE.Soil.86_1903783 JE.Soil.86_2330880 JE.Soil.86_2497042 JE.Soil.87_784271 JE.Soil.87_970948 JE.Soil.87_1904283 JE.Soil.91_584838 JE.Soil.91_968269 JE.Soil.91_1512483 JE.Soil.91_1878542 JE.Soil.95_1684153 JE.Soil.95_1853168 JE.Lundberg.122_676443 JE.Lundberg.124_850120 JE.Lundberg.124_850147 JE.Lundberg.128_692836 JE.Lundberg.130_70995 JE.Lundberg.130_628763 JE.Lundberg.132_921687 JE.Lundberg.150_114079 JE.Lundberg.166_270430 JE.Lundberg.169_1599346 JE.Lundberg.169_1743677 JE.Lundberg.172_729783 JE.Lundberg.172_978293 JE.Lundberg.173_1595656 JE.Lundberg.178_511554 JE.Lundberg.182_319323 JE.Lundberg.182_798118 JE.Lundberg.182_997059 JE.Lundberg.26_610873 JE.Lundberg.33_448465 JE.Lundberg.40_1009994 JE.Lundberg.41_568061 JE.Lundberg.44_206944 JE.Lundberg.44_1522598 JE.Lundberg.44_1522874 JE.Lundberg.77_141980 JE.Lundberg.7_290517 JE.Lundberg.89_1597910 JE.Lundberg.89_1671237 JE.Lundberg.94_581209 JE.Soil.195_359350 JE.Soil.195_1886084 JE.Soil.198_155910 JE.Soil.198_1480926 JE.Soil.199_2086588 JE.Soil.218_312006 JE.Soil.227_1609598 JE.Soil.228_317536 JE.Soil.22_1766993 JE.Soil.231_591339 JE.Soil.234_227439 JE.Soil.234_1441271 JE.Soil.239_2530330 JE.Soil.250_215199 JE.Soil.250_1441308 JE.Soil.256_503620 JE.Soil.262_464882 JE.Soil.262_530511 JE.Soil.266_763549 JE.Soil.266_804226 JE.Soil.270_753317 JE.Soil.290_3116876 JE.Soil.290_3116947 JE.Soil.294_461990 JE.Soil.295_1519854 JE.Soil.2_445250 JE.Soil.50_421731 JE.Soil.50_586958 JE.Soil.50_646133 JE.Soil.50_725133 JE.Soil.54_76293 JE.Soil.54_319121 JE.Soil.54_402978 JE.Soil.54_554890 JE.Soil.54_694010 JE.Soil.54_922307 JE.Soil.54_1200909 JE.Soil.62_400153 JE.Soil.62_1762408 JE.Soil.62_2358658 JE.Soil.62_2401104 JE.Soil.63_95261 JE.Soil.66_437501 JE.Soil.66_1186532 JE.Soil.66_1693273 JE.Soil.66_1703902 JE.Soil.6_1675164 JE.Soil.6_1675239 JE.Soil.70_1460036 JE.Soil.71_415234 JE.Soil.74_317872 JE.Soil.74_658876 JE.Soil.74_773874 JE.Soil.75_389497 JE.Soil.75_1917473 JE.Soil.75_2705785 JE.Soil.78_242182 JE.Soil.78_242260 JE.Soil.78_961081 JE.Soil.78_1375811 JE.Soil.82_185816 JE.Soil.82_185961 JE.Soil.82_459505 JE.Soil.82_760791 JE.Soil.82_795525 JE.Soil.82_839401 JE.Soil.82_848851 JE.Soil.82_1565793 JE.Soil.83_1367814 JE.Soil.86_127697 JE.Soil.86_1774285 JE.Soil.86_2122041 JE.Soil.86_2320883 JE.Soil.87_567254 JE.Soil.87_651976 JE.Soil.87_657213 JE.Lundberg.104_1434907 JE.Lundberg.107_441573 JE.Lundberg.107_1989739 JE.Lundberg.107_2440940 JE.Lundberg.109_650854 JE.Lundberg.110_836063 JE.Lundberg.116_225462 JE.Lundberg.116_470669 JE.Lundberg.116_1343433 JE.Lundberg.119_310097 JE.Lundberg.119_1036151 JE.Lundberg.129_349090 JE.Lundberg.131_311130 JE.Lundberg.145_1617395 JE.Lundberg.148_208952 JE.Lundberg.148_599198 JE.Lundberg.37_48673 JE.Lundberg.47_119925 JE.Lundberg.47_372644 JE.Lundberg.47_1420816 JE.Lundberg.47_1421029 JE.Lundberg.47_1560031 JE.Lundberg.49_795377 JE.Lundberg.52_672121 JE.Lundberg.53_442741 JE.Lundberg.67_744821 JE.Lundberg.67_1373897 JE.Lundberg.73_521146 JE.Lundberg.79_773976 JE.Lundberg.79_1430466 JE.Lundberg.80_548412 JE.Lundberg.80_675790 JE.Lundberg.86_1830114 JE.Lundberg.95_170886 JE.Lundberg.95_170903 JE.Soil.231_675788 JE.Soil.231_2353594 JE.Soil.234_12215 JE.Soil.234_219249 JE.Soil.239_1231433 JE.Soil.258_906388 JE.Soil.262_246346 JE.Soil.262_441810 JE.Soil.262_450906 JE.Soil.262_1090452 JE.Soil.50_178819 JE.Soil.54_184703 JE.Soil.54_1196027 JE.Soil.58_648078 JE.Soil.58_1453349 JE.Soil.58_1526766 JE.Soil.62_403664 JE.Soil.62_2201022 JE.Soil.62_2206117 JE.Soil.62_2401554 JE.Soil.70_552805 JE.Soil.70_1895018 JE.Soil.74_274825 JE.Soil.78_275166 JE.Soil.78_901941 JE.Soil.82_239672 JE.Soil.82_664215 JE.Soil.82_1164096 JE.Soil.86_1591729 JE.Soil.87_197719 JE.Soil.87_402847 JE.Soil.87_624688 JE.Soil.87_2192141 JE.Lundberg.129_531678 JE.Lundberg.131_746138 JE.Lundberg.143_85061 JE.Lundberg.149_1004351 JE.Lundberg.149_1430801 JE.Lundberg.161_894830 JE.Lundberg.31_1730834 JE.Lundberg.37_870396 JE.Soil.214_378638 JE.Soil.214_437687 JE.Soil.214_965014 JE.Soil.214_1103623 JE.Soil.214_1446243 JE.Soil.231_1189071 JE.Soil.231_2074643 JE.Soil.236_2048847 JE.Soil.258_1323442 JE.Soil.62_384876 JE.Soil.74_841062 JE.Soil.78_8520 JE.Soil.95_678450 JE.Soil.106_506026 JE.Soil.106_1316507 JE.Soil.106_1366764 JE.Soil.106_1380045 JE.Soil.106_2193040 JE.Soil.110_144419 JE.Soil.110_309979 JE.Soil.110_310173 JE.Soil.110_456403 JE.Soil.110_1210079 JE.Soil.115_3301810 JE.Soil.118_511494 JE.Soil.118_615289 JE.Soil.118_948688 JE.Soil.143_63476 JE.Soil.143_1092313 JE.Soil.227_1187963 JE.Soil.227_2031907 JE.Soil.227_2227604 JE.Soil.227_2230315 JE.Soil.295_304353 JE.Soil.231_1548991 JE.Soil.234_985794 JE.Soil.250_1452297 JE.Soil.258_430419 JE.Soil.262_1439025 JE.Soil.266_445875 JE.Soil.266_749102 JE.Soil.266_992929 JE.Soil.54_601421 JE.Soil.62_2333004 JE.Soil.70_1703608 JE.Soil.82_48488 JE.Soil.82_569311 JE.Soil.82_708706 JE.Soil.86_1364902 JE.Soil.91_1720859 JE.Soil.91_2070302 JE.Lundberg.101_181781 JE.Lundberg.101_1276823 JE.Lundberg.107_1182309 JE.Lundberg.13_4171219 JE.Lundberg.145_224663 JE.Lundberg.145_830319 JE.Lundberg.25_1097359 JE.Lundberg.25_1522169 JE.Lundberg.35_1404412 JE.Lundberg.7_1167579 JE.Soil.198_238257 JE.Soil.270_754121 JE.Soil.2_1935831 JE.Soil.74_357396 JE.Soil.254_752581 JE.Soil.258_1637300 JE.Soil.262_997026 JE.Soil.54_805120 JE.Soil.70_1281666 JE.Soil.74_541189 JE.Soil.78_859520 JE.Soil.87_938564 JE.Soil.87_2230960 JE.Soil.87_2373964 JE.Soil.91_2281387 JE.Soil.91_2581173 JE.Soil.95_185812 JE.Lundberg.150_1623499 JE.Lundberg.150_1623720 JE.Soil.250_1716391 JE.Soil.266_1117089 JE.Soil.50_331158 JE.Soil.58_376754 JE.Soil.66_1311404 JE.Soil.70_482951 JE.Soil.82_19378 JE.Soil.82_643396 JE.Soil.82_643516 JE.Soil.86_2364694 JE.Soil.266_1918228 JE.Soil.270_1169458 JE.Soil.50_65002 JE.Soil.50_340769 JE.Soil.50_721575 JE.Soil.54_1140329 JE.Soil.62_2467718 JE.Soil.66_1470125 JE.Soil.70_941387 JE.Soil.78_1013997 JE.Soil.82_359881 JE.Soil.87_1098087 JE.Lundberg.106_1134364 JE.Lundberg.127_824727 JE.Lundberg.130_553934 JE.Lundberg.137_1363934 JE.Lundberg.137_1437586 JE.Lundberg.148_198988 JE.Lundberg.38_1236106 JE.Lundberg.41_1311988 JE.Lundberg.46_1539852 JE.Lundberg.8_334792 JE.Lundberg.166_7246 JE.Lundberg.25_1564199 JE.Soil.190_2880912 JE.Soil.82_82850 JE.Lundberg.136_969569 JE.Lundberg.143_691321 JE.Lundberg.160_1126785 JE.Soil.87_1276082 JE.Lundberg.43_1079054 JE.Soil.270_1693969 JE.Soil.296_1310254 JE.Lundberg.52_1577612 JE.Soil.87_700184 JE.Lundberg.101_1518698 JE.Lundberg.12_262438 JE.Lundberg.115_330727 JE.Lundberg.116_1205236 JE.Lundberg.119_1167616 JE.Lundberg.131_311216 JE.Lundberg.50_427202 JE.Lundberg.70_1228935 JE.Lundberg.104_158718 JE.Lundberg.107_2091604 JE.Lundberg.107_815131 JE.Lundberg.114_1582674 JE.Lundberg.118_871606 JE.Lundberg.13_327756 JE.Lundberg.47_829812 JE.Lundberg.97_143506 JE.Lundberg.98_328729 JE.Lundberg.116_310579 JE.Lundberg.119_310248 JE.Lundberg.98_1227006 JE.Lundberg.98_960499 JE.Soil.262_1025272 JE.Lundberg.160_125562 JE.Lundberg.169_1599666 JE.Lundberg.173_1161553 JE.Lundberg.190_314742 JE.Lundberg.30_1836797 JE.Lundberg.32_1578317 JE.Lundberg.32_743308 JE.Lundberg.99_1429444 JE.Soil.194_2181766 JE.Soil.22_560063 JE.Soil.50_557857 JE.Soil.54_766318 JE.Soil.74_511062 JE.Soil.75_389542 JE.Soil.78_123970 JE.Soil.86_410938 JE.Soil.87_2019351 JE.Lundberg.39_61986 JE.Lundberg.47_894684 JE.Lundberg.68_1227596 JE.Lundberg.68_826242 JE.Lundberg.84_1401346 JE.Lundberg.84_1705069 JE.Lundberg.95_794013 JE.Lundberg.98_1307156 JE.Lundberg.98_183870 JE.Lundberg.98_646712 JE.Soil.270_255554 JE.Soil.266_1843923 JE.Soil.78_775636 JE.Lundberg.136_60560 JE.Lundberg.137_31871 JE.Lundberg.137_37311 JE.Lundberg.76_1509059 JE.Lundberg.97_1031025 JE.Soil.187_1360830 JE.Soil.258_1696521 JE.Soil.39_3145585 JE.Soil.70_91884 JE.Soil.82_1103157 JE.Soil.87_400903 JE.Soil.95_1784571 JE.Soil.78_326668 JE.Soil.82_1229532 JE.Lundberg.79_959382 JE.Lundberg.95_1663489 JE.Soil.106_2699766 JE.Soil.258_612725 JE.Soil.58_908195 JE.Soil.70_1737439 JE.Soil.74_167881 JE.Soil.91_260096 JE.Soil.95_461608 JE.Lundberg.116_1667063 JE.Lundberg.116_310497 JE.Lundberg.118_1268373 JE.Lundberg.124_513285 JE.Lundberg.97_637261 JE.Lundberg.25_213868 JE.Lundberg.35_108240 JE.Soil.15_1029900 JE.Lundberg.145_921201 JE.Lundberg.175_759971 JE.Soil.18_2561095 JE.Soil.262_343408 JE.Lundberg.136_60376 JE.Lundberg.16_716502 JE.Lundberg.17_591531 JE.Soil.231_553155 JE.Soil.231_81667 JE.Soil.258_1753274 JE.Soil.262_347224 JE.Soil.270_1809059 JE.Soil.91_2501425 JE.Lundberg.25_448898 JE.Lundberg.41_559325 JE.Lundberg.42_2680 JE.Lundberg.43_19014 JE.Lundberg.43_63817 JE.Lundberg.43_207788 JE.Lundberg.91_174429 JE.Lundberg.35_108447 JE.Lundberg.35_856562 JE.Lundberg.35_950881 JE.Lundberg.35_1193860 JE.Soil.86_1967835 JE.Soil.95_1802568 JE.Soil.95_2034729 JE.Soil.18_2127898 JE.Soil.262_741851 JE.Soil.39_529666 JE.Soil.39_2049141 JE.Soil.39_3020412 JE.Soil.6_764808 JE.Soil.6_764859 JE.Lundberg.164_685659 JE.Soil.54_241335 JE.Lundberg.175_760099 JE.Soil.18_2566371 JE.Soil.87_400709 JE.Lundberg.139_329426 JE.Lundberg.139_334908 JE.Lundberg.151_1716649 JE.Lundberg.163_359535 JE.Lundberg.5_372120 JE.Lundberg.124_654745 JE.Lundberg.130_876812 JE.Lundberg.163_359866 JE.Lundberg.137_1111199 JE.Soil.102_18380 JE.Lundberg.126_951655 JE.Lundberg.104_871635 JE.Soil.100_407709 JE.Lundberg.135_827299 JE.Soil.106_2531808 JE.Soil.106_961547 JE.Soil.115_3181684 JE.Soil.127_2202513 JE.Soil.279_1002825 JE.Soil.279_1210387 JE.Soil.286_497979 JE.Soil.290_757069 JE.Soil.98_65912 JE.Lundberg.158_718648 JE.Lundberg.160_565315 JE.Lundberg.163_504379 JE.Lundberg.166_234071 JE.Soil.102_469862 JE.Soil.106_1958743 JE.Soil.106_2531779 JE.Soil.107_351184 JE.Soil.110_1381142 JE.Soil.110_1381265 JE.Soil.126_1281525 JE.Soil.126_1422647 JE.Soil.130_267932 JE.Soil.138_182987 JE.Soil.286_2035221 JE.Soil.290_2280297 JE.Soil.303_2364114 JE.Soil.318_247501 JE.Soil.99_2704920 JE.Lundberg.105_863731 JE.Lundberg.111_1039835 JE.Lundberg.114_992045 JE.Lundberg.115_1267109 JE.Lundberg.116_546448 JE.Lundberg.116_1439008 JE.Lundberg.116_1623405 JE.Lundberg.187_1598087 JE.Lundberg.187_1598400 JE.Soil.83_595937 JE.Soil.115_73452 JE.Soil.119_869297 JE.Soil.127_439342 JE.Soil.127_836472 JE.Soil.127_1967037 JE.Soil.127_2789683 JE.Soil.282_1255027 JE.Soil.290_3115083 JE.Soil.99_2233484 JE.Lundberg.182_656583 JE.Soil.270_634585 JE.Soil.270_1719132 JE.Soil.27_4275633 JE.Soil.59_2822403 JE.Soil.70_1080486 JE.Soil.80_2211884 JE.Soil.82_295075 JE.Soil.110_107720 JE.Soil.102_34755 JE.Soil.115_1253564 JE.Lundberg.124_1004536 JE.Lundberg.46_1337025 JE.Lundberg.56_1524630 JE.Lundberg.67_1800674 JE.Lundberg.10_1117579 JE.Lundberg.10_150294 JE.Lundberg.10_245698 JE.Lundberg.10_663527 JE.Lundberg.11_1285677 JE.Lundberg.11_1470625 JE.Lundberg.11_1527299 JE.Lundberg.11_1554180 JE.Lundberg.11_1617811 JE.Lundberg.12_589850 JE.Lundberg.12_595072 JE.Lundberg.137_771254 JE.Lundberg.13_4539346 JE.Lundberg.13_4539677 JE.Lundberg.15_1562597 JE.Lundberg.175_998227 JE.Lundberg.176_2165021 JE.Lundberg.178_73387 JE.Lundberg.17_1305535 JE.Lundberg.17_23813 JE.Lundberg.17_371914 JE.Lundberg.188_1799085 JE.Lundberg.19_816015 JE.Lundberg.21_1605297 JE.Lundberg.22_1330497 JE.Lundberg.22_70651 JE.Lundberg.31_1761088 JE.Lundberg.38_1362140 JE.Lundberg.40_1273887 JE.Lundberg.40_575354 JE.Lundberg.40_580219 JE.Lundberg.45_916383 JE.Lundberg.46_1033342 JE.Lundberg.46_1192626 JE.Lundberg.49_1213536 JE.Lundberg.49_1597456 JE.Lundberg.49_737922 JE.Lundberg.49_942379 JE.Lundberg.51_2221263 JE.Lundberg.51_670189 JE.Lundberg.55_869661 JE.Lundberg.56_1258824 JE.Lundberg.67_1521088 JE.Lundberg.67_708389 JE.Lundberg.70_1239369 JE.Lundberg.70_1244813 JE.Lundberg.71_435072 JE.Lundberg.7_305875 JE.Lundberg.7_548754 JE.Lundberg.86_410673 JE.Lundberg.8_825926 JE.Lundberg.91_1205199 JE.Lundberg.94_254836 JE.Lundberg.9_840462 JE.Soil.110_1298749 JE.Soil.122_49114 JE.Soil.130_328435 JE.Soil.258_96717 JE.Soil.284_1783589 JE.Soil.3_1396428 JE.Soil.52_1069954 JE.Soil.63_1471430 JE.Soil.70_1604162 JE.Soil.75_2213224 JE.Soil.82_115724 JE.Soil.86_1022891 JE.Lundberg.49_1597154 JE.Soil.111_1589076 JE.Lundberg.167_932208 JE.Lundberg.167_932471 JE.Lundberg.116_1306824 JE.Lundberg.122_109134 JE.Lundberg.122_1566736 JE.Lundberg.122_751481 JE.Lundberg.123_112103 JE.Lundberg.124_217512 JE.Lundberg.124_217562 JE.Lundberg.124_887836 JE.Lundberg.125_229858 JE.Lundberg.125_260592 JE.Lundberg.125_492502 JE.Lundberg.126_610397 JE.Lundberg.128_521913 JE.Lundberg.128_6077 JE.Lundberg.134_345551 JE.Lundberg.140_1370299 JE.Lundberg.140_1475002 JE.Lundberg.140_164691 JE.Lundberg.140_680842 JE.Lundberg.143_1026654 JE.Lundberg.143_1427728 JE.Lundberg.143_443481 JE.Lundberg.143_697369 JE.Lundberg.143_769770 JE.Lundberg.143_944812 JE.Lundberg.144_1204100 JE.Lundberg.149_1378421 JE.Lundberg.155_2541342 JE.Lundberg.158_372137 JE.Lundberg.158_730426 JE.Lundberg.162_664824 JE.Lundberg.163_855568 JE.Lundberg.182_433851 JE.Soil.14_1684033 JE.Soil.234_1140075 JE.Soil.235_16756 JE.Soil.95_2476976 JE.Soil.95_2512887 JE.Lundberg.143_1026313 JE.Lundberg.125_986399 JE.Lundberg.122_109248 JE.Lundberg.104_1231743 JE.Lundberg.108_877396 JE.Lundberg.108_1831764 JE.Lundberg.108_1831958 JE.Lundberg.116_1201576 JE.Lundberg.47_844489 JE.Lundberg.133_1182429 JE.Lundberg.116_1288042 JE.Soil.266_2135990 JE.Soil.54_1117373 JE.Soil.59_565514 JE.Soil.62_1461436 JE.Soil.86_1075879 JE.Soil.234_2323843 JE.Soil.270_125396 JE.Soil.50_519724 JE.Soil.58_620408 JE.Soil.62_622753 JE.Soil.62_1461562 JE.Soil.86_1075704 JE.Lundberg.139_863386 JE.Lundberg.149_401602 JE.Soil.244_343662 JE.Soil.59_223231 JE.Soil.87_1401743 JE.Lundberg.121_275524 JE.Lundberg.128_709313 JE.Soil.202_195935 JE.Soil.266_1578121 JE.Lundberg.101_1501019 JE.Lundberg.6_2061759 JE.Lundberg.89_228950 JE.Lundberg.25_1819326 JE.Lundberg.38_1362056 JE.Lundberg.94_255110 JE.Lundberg.28_317905 JE.Lundberg.35_1183987 JE.Lundberg.58_1464979 JE.Lundberg.77_1278904 JE.Lundberg.93_321102 JE.Lundberg.50_126218 JE.Lundberg.41_459406 JE.Lundberg.166_695774 JE.Lundberg.13_1165449 JE.Lundberg.126_786949 JE.Lundberg.68_2132875 JE.Lundberg.49_691648 JE.Lundberg.9_1754909 JE.Soil.235_1676562 JE.Lundberg.73_1218784 JE.Lundberg.13_801639 JE.Lundberg.73_788887 JE.Lundberg.79_598043 JE.Lundberg.85_2867792 JE.Lundberg.1_909037 JE.Lundberg.13_5135402 JE.Soil.135_158568 JE.Soil.50_14733 JE.Lundberg.94_1245727 JE.Soil.58_259034 JE.Soil.58_1171681 JE.Soil.66_1701392 JE.Soil.78_698202 JE.Soil.86_1650888 JE.Soil.95_2258386 JE.Soil.67_154885 JE.Soil.74_719848 JE.Soil.82_154574 JE.Soil.78_430190 JE.Soil.86_1172507 JE.Lundberg.3_758795 JE.Lundberg.40_3790 JE.Soil.70_237184 JE.Lundberg.46_1391893 JE.Soil.250_53987 JE.Lundberg.131_641166 JE.Lundberg.47_314063 JE.Lundberg.88_26835 JE.Lundberg.101_983504 JE.Lundberg.10_420689 JE.Lundberg.94_565111 JE.Soil.227_13333 JE.Lundberg.166_518575 JE.Soil.227_2417807 JE.Soil.139_601498 JE.Soil.227_354487 JE.Lundberg.10_1209805 JE.Soil.239_648546 JE.Lundberg.122_175067 JE.Lundberg.16_665842 JE.Soil.135_32735 JE.Soil.227_1972672 JE.Soil.260_929931 JE.Lundberg.28_1079877 JE.Soil.235_1529716 JE.Soil.262_147032 JE.Lundberg.188_737705 JE.Lundberg.19_131340 JE.Lundberg.23_1312384 JE.Soil.78_45325 JE.Lundberg.13_1625584 JE.Lundberg.13_3291417 JE.Lundberg.16_369255 JE.Lundberg.170_532840 JE.Lundberg.29_1219609 JE.Soil.14_2136908 JE.Soil.210_419406 JE.Soil.239_2851087 JE.Soil.66_1225450 JE.Lundberg.18_1335020 JE.Lundberg.19_1221734 JE.Lundberg.25_592333 JE.Lundberg.28_657353 JE.Lundberg.36_1538992 JE.Lundberg.37_460209 JE.Lundberg.77_20567 JE.Lundberg.91_948596 JE.Soil.187_1798204 JE.Soil.195_1398641 JE.Soil.195_2079047 JE.Soil.258_274294 JE.Soil.54_846183 JE.Lundberg.10_382855 JE.Lundberg.117_347470 JE.Lundberg.139_1047052 JE.Lundberg.13_2122257 JE.Lundberg.13_3152427 JE.Lundberg.13_4064181 JE.Lundberg.13_4305978 JE.Lundberg.13_4835120 JE.Lundberg.13_5184935 JE.Lundberg.151_210296 JE.Lundberg.16_615610 JE.Lundberg.173_732820 JE.Lundberg.181_1018586 JE.Lundberg.181_1093317 JE.Lundberg.190_1364927 JE.Lundberg.19_854737 JE.Lundberg.1_1013645 JE.Lundberg.25_166813 JE.Lundberg.25_1795161 JE.Lundberg.25_631044 JE.Lundberg.28_1289656 JE.Lundberg.28_315639 JE.Lundberg.28_92094 JE.Lundberg.31_1101721 JE.Lundberg.31_187826 JE.Lundberg.31_453207 JE.Lundberg.31_770273 JE.Lundberg.34_227318 JE.Lundberg.35_1311570 JE.Lundberg.5_1964450 JE.Lundberg.73_740802 JE.Lundberg.77_2132848 JE.Lundberg.79_129126 JE.Soil.135_1122777 JE.Soil.139_3861762 JE.Soil.178_354020 JE.Soil.190_1096618 JE.Soil.190_1864627 JE.Soil.191_2038270 JE.Soil.191_796541 JE.Soil.198_1094764 JE.Soil.198_900574 JE.Soil.206_1684356 JE.Soil.210_308936 JE.Soil.210_466015 JE.Soil.227_961381 JE.Soil.239_288492 JE.Soil.24_864080 JE.Soil.258_207437 JE.Soil.262_1088150 JE.Soil.262_1131981 JE.Soil.270_164298 JE.Soil.27_1856388 JE.Soil.62_2274227 JE.Soil.62_376997 JE.Soil.70_295893 JE.Soil.74_231754 JE.Lundberg.10_215528 JE.Lundberg.10_480954 JE.Lundberg.10_992592 JE.Lundberg.11_1042732 JE.Lundberg.11_1796330 JE.Lundberg.122_1293456 JE.Lundberg.124_387516 JE.Lundberg.125_1056659 JE.Lundberg.125_783355 JE.Lundberg.127_1119940 JE.Lundberg.127_459433 JE.Lundberg.128_409934 JE.Lundberg.130_602774 JE.Lundberg.133_355865 JE.Lundberg.133_851648 JE.Lundberg.134_213332 JE.Lundberg.136_189311 JE.Lundberg.13_1225280 JE.Lundberg.13_1235144 JE.Lundberg.13_1568580 JE.Lundberg.13_1741413 JE.Lundberg.13_1802987 JE.Lundberg.13_2168701 JE.Lundberg.13_2298403 JE.Lundberg.13_2496069 JE.Lundberg.13_3007858 JE.Lundberg.13_3260668 JE.Lundberg.13_3417538 JE.Lundberg.13_3460725 JE.Lundberg.13_527230 JE.Lundberg.13_654579 JE.Lundberg.140_312393 JE.Lundberg.141_371166 JE.Lundberg.142_1027030 JE.Lundberg.142_1027271 JE.Lundberg.143_1052354 JE.Lundberg.143_1118723 JE.Lundberg.163_2114 JE.Lundberg.166_321186 JE.Lundberg.166_707187 JE.Lundberg.167_242521 JE.Lundberg.16_1200371 JE.Lundberg.16_1200530 JE.Lundberg.16_127735 JE.Lundberg.16_16855 JE.Lundberg.16_170756 JE.Lundberg.16_170994 JE.Lundberg.16_181012 JE.Lundberg.16_275206 JE.Lundberg.16_278552 JE.Lundberg.16_315076 JE.Lundberg.16_369455 JE.Lundberg.16_534617 JE.Lundberg.16_590640 JE.Lundberg.16_615699 JE.Lundberg.16_968287 JE.Lundberg.172_1375012 JE.Lundberg.173_1482575 JE.Lundberg.173_571424 JE.Lundberg.175_1085342 JE.Lundberg.175_505998 JE.Lundberg.17_905039 JE.Lundberg.181_106463 JE.Lundberg.181_374683 JE.Lundberg.181_86069 JE.Lundberg.186_766395 JE.Lundberg.187_1468121 JE.Lundberg.187_682851 JE.Lundberg.19_1037782 JE.Lundberg.19_1221525 JE.Lundberg.19_218753 JE.Lundberg.19_218778 JE.Lundberg.19_256797 JE.Lundberg.19_356662 JE.Lundberg.19_356848 JE.Lundberg.19_935815 JE.Lundberg.19_943488 JE.Lundberg.1_1013764 JE.Lundberg.1_117409 JE.Lundberg.1_133770 JE.Lundberg.1_1973586 JE.Lundberg.1_2153721 JE.Lundberg.1_426151 JE.Lundberg.1_707851 JE.Lundberg.22_1203236 JE.Lundberg.22_1372325 JE.Lundberg.22_27657 JE.Lundberg.22_934003 JE.Lundberg.22_938057 JE.Lundberg.23_1271589 JE.Lundberg.23_1277168 JE.Lundberg.23_1289259 JE.Lundberg.23_1452897 JE.Lundberg.23_431087 JE.Lundberg.25_1121405 JE.Lundberg.25_1144091 JE.Lundberg.25_1572516 JE.Lundberg.25_1670827 JE.Lundberg.25_1809341 JE.Lundberg.25_257464 JE.Lundberg.25_315436 JE.Lundberg.25_427472 JE.Lundberg.25_912660 JE.Lundberg.25_946616 JE.Lundberg.26_529370 JE.Lundberg.26_946176 JE.Lundberg.28_1052646 JE.Lundberg.28_1200394 JE.Lundberg.28_1383766 JE.Lundberg.28_1453682 JE.Lundberg.28_320344 JE.Lundberg.28_344387 JE.Lundberg.28_609692 JE.Lundberg.28_688440 JE.Lundberg.28_707522 JE.Lundberg.28_771385 JE.Lundberg.28_790184 JE.Lundberg.28_854011 JE.Lundberg.28_994208 JE.Lundberg.28_994261 JE.Lundberg.31_1124160 JE.Lundberg.31_1124302 JE.Lundberg.31_1184366 JE.Lundberg.31_1285468 JE.Lundberg.31_1302763 JE.Lundberg.31_1355206 JE.Lundberg.31_1355277 JE.Lundberg.31_155460 JE.Lundberg.31_1654949 JE.Lundberg.31_195557 JE.Lundberg.31_247643 JE.Lundberg.31_312976 JE.Lundberg.31_507465 JE.Lundberg.31_533637 JE.Lundberg.31_541962 JE.Lundberg.31_581011 JE.Lundberg.31_638200 JE.Lundberg.31_683406 JE.Lundberg.31_777615 JE.Lundberg.31_826885 JE.Lundberg.32_1641691 JE.Lundberg.34_1111564 JE.Lundberg.34_1151783 JE.Lundberg.34_1377718 JE.Lundberg.34_1793829 JE.Lundberg.34_372999 JE.Lundberg.34_716336 JE.Lundberg.34_972974 JE.Lundberg.34_973033 JE.Lundberg.35_1036965 JE.Lundberg.35_1272873 JE.Lundberg.35_51874 JE.Lundberg.35_938508 JE.Lundberg.37_1199646 JE.Lundberg.37_1342730 JE.Lundberg.37_1347799 JE.Lundberg.37_170171 JE.Lundberg.37_282755 JE.Lundberg.37_775035 JE.Lundberg.38_1287061 JE.Lundberg.38_353450 JE.Lundberg.3_2373350 JE.Lundberg.40_1072677 JE.Lundberg.40_1529976 JE.Lundberg.40_1710070 JE.Lundberg.40_377743 JE.Lundberg.43_118812 JE.Lundberg.43_1278424 JE.Lundberg.43_1401660 JE.Lundberg.43_1402584 JE.Lundberg.43_1406002 JE.Lundberg.43_1408094 JE.Lundberg.43_531566 JE.Lundberg.43_60460 JE.Lundberg.43_706852 JE.Lundberg.43_711149 JE.Lundberg.43_872304 JE.Lundberg.43_954804 JE.Lundberg.43_988547 JE.Lundberg.43_988659 JE.Lundberg.44_914247 JE.Lundberg.46_123898 JE.Lundberg.46_1471744 JE.Lundberg.46_341588 JE.Lundberg.46_466337 JE.Lundberg.46_478231 JE.Lundberg.46_758639 JE.Lundberg.46_931688 JE.Lundberg.46_941135 JE.Lundberg.4_104561 JE.Lundberg.4_1216556 JE.Lundberg.4_365598 JE.Lundberg.4_384286 JE.Lundberg.4_4680 JE.Lundberg.4_782608 JE.Lundberg.51_360775 JE.Lundberg.56_974872 JE.Lundberg.5_354432 JE.Lundberg.73_178835 JE.Lundberg.76_17221 JE.Lundberg.77_1569913 JE.Lundberg.77_1750312 JE.Lundberg.77_1875377 JE.Lundberg.77_1957907 JE.Lundberg.77_2057804 JE.Lundberg.77_756839 JE.Lundberg.77_961576 JE.Lundberg.79_1455011 JE.Lundberg.79_373229 JE.Lundberg.79_757821 JE.Lundberg.7_820433 JE.Lundberg.7_870587 JE.Lundberg.7_976846 JE.Lundberg.82_268691 JE.Lundberg.85_3379672 JE.Lundberg.85_339754 JE.Lundberg.85_4529716 JE.Lundberg.85_5416669 JE.Lundberg.88_893703 JE.Lundberg.88_943365 JE.Lundberg.88_982390 JE.Lundberg.8_1169111 JE.Lundberg.8_894351 JE.Lundberg.91_1433602 JE.Lundberg.91_435313 JE.Lundberg.94_1154780 JE.Lundberg.94_1222489 JE.Lundberg.94_39286 JE.Lundberg.94_626748 JE.Lundberg.94_631830 JE.Lundberg.9_1755044 JE.Soil.131_2055678 JE.Soil.131_2341609 JE.Soil.131_3504358 JE.Soil.131_4995330 JE.Soil.135_274924 JE.Soil.135_3679352 JE.Soil.135_3829378 JE.Soil.139_2582518 JE.Soil.139_2664845 JE.Soil.139_2941145 JE.Soil.139_2989328 JE.Soil.139_891514 JE.Soil.143_2039731 JE.Soil.143_604270 JE.Soil.14_1451730 JE.Soil.14_1731107 JE.Soil.14_1952289 JE.Soil.14_2123991 JE.Soil.14_562326 JE.Soil.14_800643 JE.Soil.178_771446 JE.Soil.178_834182 JE.Soil.178_864226 JE.Soil.179_2131268 JE.Soil.182_1102800 JE.Soil.182_1709376 JE.Soil.186_1009278 JE.Soil.186_10834 JE.Soil.186_122175 JE.Soil.186_1840212 JE.Soil.186_431850 JE.Soil.186_915971 JE.Soil.187_1076927 JE.Soil.187_77313 JE.Soil.188_1772760 JE.Soil.18_1100068 JE.Soil.18_2477995 JE.Soil.18_556782 JE.Soil.190_1501953 JE.Soil.190_1845087 JE.Soil.190_1854000 JE.Soil.190_1985024 JE.Soil.190_2290512 JE.Soil.190_2623776 JE.Soil.190_556846 JE.Soil.191_1059755 JE.Soil.191_2149179 JE.Soil.194_1087846 JE.Soil.194_2205721 JE.Soil.194_3568391 JE.Soil.195_2074263 JE.Soil.195_797769 JE.Soil.195_816086 JE.Soil.198_1309171 JE.Soil.198_1614805 JE.Soil.198_182633 JE.Soil.198_185976 JE.Soil.198_261183 JE.Soil.198_457201 JE.Soil.198_485347 JE.Soil.198_572714 JE.Soil.198_816953 JE.Soil.198_983192 JE.Soil.199_85388 JE.Soil.19_1803439 JE.Soil.202_111516 JE.Soil.202_658480 JE.Soil.202_679553 JE.Soil.202_836985 JE.Soil.206_1107668 JE.Soil.206_1791314 JE.Soil.210_28031 JE.Soil.210_325187 JE.Soil.210_607805 JE.Soil.210_730378 JE.Soil.211_2907520 JE.Soil.211_803202 JE.Soil.211_962478 JE.Soil.214_930803 JE.Soil.219_2049880 JE.Soil.222_1034202 JE.Soil.222_1197940 JE.Soil.222_1395293 JE.Soil.222_271527 JE.Soil.227_120195 JE.Soil.227_14747 JE.Soil.227_1657258 JE.Soil.227_1807975 JE.Soil.227_1879885 JE.Soil.227_1976847 JE.Soil.227_2346500 JE.Soil.227_2363430 JE.Soil.227_29725 JE.Soil.227_32374 JE.Soil.22_56452 JE.Soil.22_618342 JE.Soil.231_1230067 JE.Soil.231_1273450 JE.Soil.231_1424598 JE.Soil.231_2167249 JE.Soil.231_2492749 JE.Soil.231_535592 JE.Soil.234_1415126 JE.Soil.234_1769763 JE.Soil.234_1917265 JE.Soil.234_2181818 JE.Soil.234_2199066 JE.Soil.234_387196 JE.Soil.234_731766 JE.Soil.234_947310 JE.Soil.235_2083761 JE.Soil.239_1156437 JE.Soil.239_2821377 JE.Soil.239_345933 JE.Soil.23_1411103 JE.Soil.240_1796307 JE.Soil.24_618901 JE.Soil.250_1299941 JE.Soil.250_597525 JE.Soil.254_1059108 JE.Soil.258_613290 JE.Soil.258_855212 JE.Soil.260_17598 JE.Soil.262_1088474 JE.Soil.262_873757 JE.Soil.262_997366 JE.Soil.266_1833948 JE.Soil.266_1989182 JE.Soil.266_2221896 JE.Soil.266_856952 JE.Soil.266_934897 JE.Soil.268_812348 JE.Soil.26_1432980 JE.Soil.270_1136184 JE.Soil.270_1570811 JE.Soil.270_1583313 JE.Soil.270_1835600 JE.Soil.270_234041 JE.Soil.270_236867 JE.Soil.270_316663 JE.Soil.270_324328 JE.Soil.270_913835 JE.Soil.27_775142 JE.Soil.2_1211753 JE.Soil.2_1751149 JE.Soil.2_519803 JE.Soil.30_228970 JE.Soil.30_2654376 JE.Soil.314_1239127 JE.Soil.314_636231 JE.Soil.34_3827915 JE.Soil.34_744056 JE.Soil.35_2042006 JE.Soil.38_1158832 JE.Soil.38_2142883 JE.Soil.38_29822 JE.Soil.38_403006 JE.Soil.3_1993370 JE.Soil.42_2503161 JE.Soil.46_2205392 JE.Soil.46_2398412 JE.Soil.50_121136 JE.Soil.50_209094 JE.Soil.50_331600 JE.Soil.50_477859 JE.Soil.50_550744 JE.Soil.50_798734 JE.Soil.50_804188 JE.Soil.54_1166039 JE.Soil.54_186900 JE.Soil.54_535005 JE.Soil.54_729446 JE.Soil.54_811274 JE.Soil.58_1530807 JE.Soil.58_942218 JE.Soil.58_957346 JE.Soil.59_1936207 JE.Soil.62_1453685 JE.Soil.62_1545465 JE.Soil.62_1616034 JE.Soil.62_2158004 JE.Soil.62_2326639 JE.Soil.62_2520473 JE.Soil.62_322190 JE.Soil.62_534053 JE.Soil.62_684744 JE.Soil.62_915423 JE.Soil.62_998469 JE.Soil.63_1821274 JE.Soil.66_1048846 JE.Soil.66_1310326 JE.Soil.66_1413683 JE.Soil.66_1420056 JE.Soil.66_146506 JE.Soil.66_1598898 JE.Soil.66_508232 JE.Soil.66_753322 JE.Soil.66_954539 JE.Soil.66_961362 JE.Soil.66_989174 JE.Soil.67_1906006 JE.Soil.67_2124816 JE.Soil.67_268210 JE.Soil.67_670007 JE.Soil.6_1232828 JE.Soil.6_2727997 JE.Soil.6_2757727 JE.Soil.6_843749 JE.Soil.70_108696 JE.Soil.70_219595 JE.Soil.70_237136 JE.Soil.70_502362 JE.Soil.70_708268 JE.Soil.70_818005 JE.Soil.70_924743 JE.Soil.70_938894 JE.Soil.71_1431463 JE.Soil.74_132961 JE.Soil.74_22508 JE.Soil.74_294370 JE.Soil.74_320379 JE.Soil.74_459909 JE.Soil.74_607759 JE.Soil.74_662593 JE.Soil.75_1549519 JE.Soil.75_2113762 JE.Soil.78_1288696 JE.Soil.78_1466169 JE.Soil.78_535728 JE.Soil.78_872943 JE.Soil.82_1106528 JE.Soil.82_1173219 JE.Soil.82_1390232 JE.Soil.82_1430607 JE.Soil.82_154782 JE.Soil.82_575845 JE.Soil.82_738413 JE.Soil.82_9012 JE.Soil.82_925311 JE.Soil.83_2068271 JE.Soil.83_2699252 JE.Soil.86_1019190 JE.Soil.86_1087934 JE.Soil.86_1207724 JE.Soil.86_1407442 JE.Soil.86_1490894 JE.Soil.86_1643328 JE.Soil.86_1677741 JE.Soil.86_1731512 JE.Soil.86_1801763 JE.Soil.86_1848986 JE.Soil.86_1849941 JE.Soil.86_1974882 JE.Soil.86_2008364 JE.Soil.86_2038026 JE.Soil.86_2079522 JE.Soil.86_2329135 JE.Soil.86_2390992 JE.Soil.86_2598146 JE.Soil.86_277746 JE.Soil.86_384422 JE.Soil.86_438067 JE.Soil.86_44887 JE.Soil.86_513389 JE.Soil.86_56476 JE.Soil.86_7422 JE.Soil.86_927634 JE.Soil.87_1944813 JE.Soil.87_316443 JE.Soil.87_937861 JE.Soil.91_1716343 JE.Soil.95_1030923 JE.Soil.95_1869794 JE.Soil.95_2053082 JE.Soil.95_2555469 JE.Soil.95_2559324 JE.Soil.95_26643 JE.Soil.95_537361 JE.Soil.95_577299 JE.Lundberg.10_173307 JE.Lundberg.10_187768 JE.Lundberg.10_192368 JE.Lundberg.11_1601111 JE.Lundberg.124_393325 JE.Lundberg.13_1000532 JE.Lundberg.13_1568339 JE.Lundberg.13_2665709 JE.Lundberg.13_2671087 JE.Lundberg.13_3743825 JE.Lundberg.13_3879425 JE.Lundberg.13_4064490 JE.Lundberg.169_376722 JE.Lundberg.169_376773 JE.Lundberg.169_1006515 JE.Lundberg.169_1370342 JE.Lundberg.169_1420162 JE.Lundberg.16_154378 JE.Lundberg.16_204622 JE.Lundberg.16_233103 JE.Lundberg.16_396657 JE.Lundberg.16_665660 JE.Lundberg.16_756580 JE.Lundberg.16_1097761 JE.Lundberg.172_134978 JE.Lundberg.172_630452 JE.Lundberg.172_1394763 JE.Lundberg.173_1023938 JE.Lundberg.174_676515 JE.Lundberg.178_93258 JE.Lundberg.178_340296 JE.Lundberg.178_508658 JE.Lundberg.17_308242 JE.Lundberg.17_850490 JE.Lundberg.181_519050 JE.Lundberg.181_682595 JE.Lundberg.181_1249448 JE.Lundberg.187_220366 JE.Lundberg.191_1336562 JE.Lundberg.191_1445639 JE.Lundberg.19_256581 JE.Lundberg.19_263880 JE.Lundberg.19_723150 JE.Lundberg.1_1464307 JE.Lundberg.1_1628690 JE.Lundberg.22_197019 JE.Lundberg.22_1035218 JE.Lundberg.23_885080 JE.Lundberg.23_1158293 JE.Lundberg.23_1252416 JE.Lundberg.25_14757 JE.Lundberg.25_141211 JE.Lundberg.25_148215 JE.Lundberg.25_214020 JE.Lundberg.25_285686 JE.Lundberg.25_485026 JE.Lundberg.25_535368 JE.Lundberg.25_569774 JE.Lundberg.25_700467 JE.Lundberg.25_778544 JE.Lundberg.25_967458 JE.Lundberg.25_1028201 JE.Lundberg.25_1107696 JE.Lundberg.25_1177592 JE.Lundberg.25_1435060 JE.Lundberg.25_1764654 JE.Lundberg.25_1770233 JE.Lundberg.25_1796489 JE.Lundberg.25_1796756 JE.Lundberg.26_942860 JE.Lundberg.26_1554611 JE.Lundberg.26_1613075 JE.Lundberg.28_180894 JE.Lundberg.28_226685 JE.Lundberg.28_310170 JE.Lundberg.28_353103 JE.Lundberg.28_476729 JE.Lundberg.28_609816 JE.Lundberg.28_694756 JE.Lundberg.28_694911 JE.Lundberg.28_753434 JE.Lundberg.28_771433 JE.Lundberg.28_836786 JE.Lundberg.28_866525 JE.Lundberg.28_1049448 JE.Lundberg.28_1052592 JE.Lundberg.28_1116272 JE.Lundberg.28_1159646 JE.Lundberg.28_1170484 JE.Lundberg.28_1171016 JE.Lundberg.28_1200130 JE.Lundberg.28_1237968 JE.Lundberg.28_1383621 JE.Lundberg.28_1427963 JE.Lundberg.28_1474421 JE.Lundberg.29_73633 JE.Lundberg.29_85659 JE.Lundberg.29_85757 JE.Lundberg.29_887671 JE.Lundberg.29_887964 JE.Lundberg.29_1287648 JE.Lundberg.31_14743 JE.Lundberg.31_14783 JE.Lundberg.31_72668 JE.Lundberg.31_247803 JE.Lundberg.31_406468 JE.Lundberg.31_406719 JE.Lundberg.31_475335 JE.Lundberg.31_553285 JE.Lundberg.31_581582 JE.Lundberg.31_651772 JE.Lundberg.31_717982 JE.Lundberg.31_756322 JE.Lundberg.31_756326 JE.Lundberg.31_1056619 JE.Lundberg.31_1112691 JE.Lundberg.31_1126103 JE.Lundberg.31_1218324 JE.Lundberg.31_1285502 JE.Lundberg.31_1285581 JE.Lundberg.31_1285785 JE.Lundberg.31_1326482 JE.Lundberg.31_1437568 JE.Lundberg.31_1523003 JE.Lundberg.31_1588440 JE.Lundberg.31_1599233 JE.Lundberg.31_1625668 JE.Lundberg.32_132595 JE.Lundberg.32_204646 JE.Lundberg.32_261428 JE.Lundberg.32_1115923 JE.Lundberg.32_1248235 JE.Lundberg.32_1298679 JE.Lundberg.32_1593731 JE.Lundberg.32_1594025 JE.Lundberg.32_1641604 JE.Lundberg.34_262913 JE.Lundberg.34_440826 JE.Lundberg.34_723931 JE.Lundberg.34_876501 JE.Lundberg.34_876730 JE.Lundberg.34_889950 JE.Lundberg.34_951438 JE.Lundberg.34_1161260 JE.Lundberg.34_1387524 JE.Lundberg.34_1489560 JE.Lundberg.34_1518173 JE.Lundberg.35_1960506 JE.Lundberg.37_47809 JE.Lundberg.37_148673 JE.Lundberg.37_171492 JE.Lundberg.37_273060 JE.Lundberg.37_562102 JE.Lundberg.37_653554 JE.Lundberg.37_664127 JE.Lundberg.37_664352 JE.Lundberg.37_942592 JE.Lundberg.37_964631 JE.Lundberg.37_1064139 JE.Lundberg.37_1224300 JE.Lundberg.37_1367905 JE.Lundberg.37_1373748 JE.Lundberg.38_276582 JE.Lundberg.38_276849 JE.Lundberg.38_803354 JE.Lundberg.38_1082830 JE.Lundberg.38_1083008 JE.Lundberg.40_502748 JE.Lundberg.40_530123 JE.Lundberg.40_557236 JE.Lundberg.40_892505 JE.Lundberg.40_1382731 JE.Lundberg.40_1382835 JE.Lundberg.40_1581594 JE.Lundberg.40_1670388 JE.Lundberg.41_138295 JE.Lundberg.41_298409 JE.Lundberg.41_957400 JE.Lundberg.41_1011882 JE.Lundberg.41_1224684 JE.Lundberg.43_30178 JE.Lundberg.43_34388 JE.Lundberg.43_153597 JE.Lundberg.43_263842 JE.Lundberg.43_299211 JE.Lundberg.43_332242 JE.Lundberg.43_392357 JE.Lundberg.43_594987 JE.Lundberg.43_896852 JE.Lundberg.43_905262 JE.Lundberg.43_990987 JE.Lundberg.43_992135 JE.Lundberg.43_1123844 JE.Lundberg.43_1142480 JE.Lundberg.43_1198579 JE.Lundberg.43_1285898 JE.Lundberg.43_1401744 JE.Lundberg.44_1053736 JE.Lundberg.44_1717088 JE.Lundberg.46_476269 JE.Lundberg.46_535714 JE.Lundberg.46_552718 JE.Lundberg.46_598269 JE.Lundberg.46_624995 JE.Lundberg.46_652287 JE.Lundberg.46_931879 JE.Lundberg.46_1147907 JE.Lundberg.46_1471938 JE.Lundberg.46_1494847 JE.Lundberg.47_153403 JE.Lundberg.47_196301 JE.Lundberg.47_304493 JE.Lundberg.47_445963 JE.Lundberg.47_446049 JE.Lundberg.47_490448 JE.Lundberg.47_495868 JE.Lundberg.47_708038 JE.Lundberg.47_716673 JE.Lundberg.47_947345 JE.Lundberg.47_1062479 JE.Lundberg.47_1254821 JE.Lundberg.47_1596890 JE.Lundberg.4_349732 JE.Lundberg.4_458288 JE.Lundberg.4_1095488 JE.Lundberg.4_1309315 JE.Lundberg.4_1333901 JE.Lundberg.4_1462137 JE.Lundberg.53_1521337 JE.Lundberg.5_132309 JE.Lundberg.77_1152360 JE.Lundberg.7_245353 JE.Lundberg.7_277147 JE.Lundberg.7_717872 JE.Lundberg.7_1119097 JE.Lundberg.7_1347943 JE.Lundberg.8_649096 JE.Lundberg.8_1169071 JE.Soil.131_100274 JE.Soil.131_100478 JE.Soil.131_467055 JE.Soil.131_703726 JE.Soil.131_845465 JE.Soil.131_934898 JE.Soil.131_1037208 JE.Soil.131_2341557 JE.Soil.131_2781566 JE.Soil.131_3877274 JE.Soil.131_3899409 JE.Soil.131_4172519 JE.Soil.131_4510137 JE.Soil.131_4942294 JE.Soil.135_31206 JE.Soil.135_44225 JE.Soil.135_158353 JE.Soil.135_286659 JE.Soil.135_411592 JE.Soil.135_540695 JE.Soil.135_822664 JE.Soil.135_925296 JE.Soil.135_985330 JE.Soil.135_1905102 JE.Soil.135_2446252 JE.Soil.135_2976411 JE.Soil.135_3893258 JE.Soil.135_3903478 JE.Soil.139_71839 JE.Soil.139_298159 JE.Soil.139_588337 JE.Soil.139_900101 JE.Soil.139_943995 JE.Soil.139_996769 JE.Soil.139_1540625 JE.Soil.139_2310783 JE.Soil.139_2375244 JE.Soil.139_2713289 JE.Soil.139_3799230 JE.Soil.143_89602 JE.Soil.143_328780 JE.Soil.143_485548 JE.Soil.143_683785 JE.Soil.143_860868 JE.Soil.143_1214896 JE.Soil.143_1286279 JE.Soil.143_1343966 JE.Soil.143_1651954 JE.Soil.143_2039644 JE.Soil.143_2133202 JE.Soil.143_2174337 JE.Soil.14_67389 JE.Soil.14_79548 JE.Soil.14_109030 JE.Soil.14_182543 JE.Soil.14_458501 JE.Soil.14_520464 JE.Soil.14_532243 JE.Soil.14_565478 JE.Soil.14_687809 JE.Soil.14_709952 JE.Soil.14_800712 JE.Soil.14_959953 JE.Soil.14_978870 JE.Soil.14_992141 JE.Soil.14_1096006 JE.Soil.14_1151708 JE.Soil.14_1205803 JE.Soil.14_1320614 JE.Soil.14_1439831 JE.Soil.14_1542702 JE.Soil.14_1542779 JE.Soil.14_1542927 JE.Soil.14_1551323 JE.Soil.14_1704923 JE.Soil.14_1706669 JE.Soil.14_1730023 JE.Soil.14_1767184 JE.Soil.14_1898137 JE.Soil.14_1936482 JE.Soil.14_1988987 JE.Soil.14_2017018 JE.Soil.14_2143222 JE.Soil.14_2154125 JE.Soil.14_2191056 JE.Soil.14_2381952 JE.Soil.14_2443359 JE.Soil.14_2499162 JE.Soil.14_2591659 JE.Soil.15_784795 JE.Soil.15_1226572 JE.Soil.178_16025 JE.Soil.178_110404 JE.Soil.178_138262 JE.Soil.178_170075 JE.Soil.178_177007 JE.Soil.178_195353 JE.Soil.178_267606 JE.Soil.178_280447 JE.Soil.178_349209 JE.Soil.178_354346 JE.Soil.178_374387 JE.Soil.178_417409 JE.Soil.178_522445 JE.Soil.178_538655 JE.Soil.178_538726 JE.Soil.178_538967 JE.Soil.178_540167 JE.Soil.178_541348 JE.Soil.178_550687 JE.Soil.178_763161 JE.Soil.179_901825 JE.Soil.179_1132064 JE.Soil.179_1132354 JE.Soil.179_1170891 JE.Soil.179_1570796 JE.Soil.182_36044 JE.Soil.182_249388 JE.Soil.182_299922 JE.Soil.182_485715 JE.Soil.182_543308 JE.Soil.182_637588 JE.Soil.182_637951 JE.Soil.182_644081 JE.Soil.182_889578 JE.Soil.182_1023065 JE.Soil.182_1038203 JE.Soil.182_1038428 JE.Soil.182_1102562 JE.Soil.182_1128044 JE.Soil.182_1396853 JE.Soil.182_1399028 JE.Soil.182_1710425 JE.Soil.182_1766178 JE.Soil.182_1790927 JE.Soil.182_1846460 JE.Soil.182_1846562 JE.Soil.182_1848729 JE.Soil.182_1961473 JE.Soil.182_1966147 JE.Soil.183_126886 JE.Soil.183_355210 JE.Soil.183_523107 JE.Soil.183_640877 JE.Soil.183_764871 JE.Soil.183_816223 JE.Soil.183_1256627 JE.Soil.183_1417198 JE.Soil.186_19780 JE.Soil.186_242217 JE.Soil.186_265506 JE.Soil.186_430195 JE.Soil.186_499667 JE.Soil.186_734087 JE.Soil.186_763710 JE.Soil.186_858446 JE.Soil.186_879462 JE.Soil.186_1116325 JE.Soil.186_1155666 JE.Soil.186_1217693 JE.Soil.186_1239590 JE.Soil.186_1309436 JE.Soil.186_1352648 JE.Soil.186_1548040 JE.Soil.186_1584709 JE.Soil.186_1680439 JE.Soil.186_1712046 JE.Soil.186_1767106 JE.Soil.186_1790493 JE.Soil.186_1864218 JE.Soil.186_1867207 JE.Soil.186_1892290 JE.Soil.186_1946542 JE.Soil.186_1966706 JE.Soil.187_552436 JE.Soil.187_1871000 JE.Soil.18_52916 JE.Soil.18_282572 JE.Soil.18_423383 JE.Soil.18_459245 JE.Soil.18_537566 JE.Soil.18_545799 JE.Soil.18_550989 JE.Soil.18_633641 JE.Soil.18_662074 JE.Soil.18_687378 JE.Soil.18_750256 JE.Soil.18_1694136 JE.Soil.18_1912016 JE.Soil.18_1936224 JE.Soil.18_1998174 JE.Soil.18_2307417 JE.Soil.18_2307488 JE.Soil.18_2512961 JE.Soil.18_2820551 JE.Soil.18_2930496 JE.Soil.190_151820 JE.Soil.190_290195 JE.Soil.190_567420 JE.Soil.190_722192 JE.Soil.190_1037898 JE.Soil.190_1038256 JE.Soil.190_1193823 JE.Soil.190_1206401 JE.Soil.190_1476427 JE.Soil.190_1487408 JE.Soil.190_1487451 JE.Soil.190_1615490 JE.Soil.190_1616040 JE.Soil.190_1683144 JE.Soil.190_1708412 JE.Soil.190_1776459 JE.Soil.190_1790635 JE.Soil.190_1865148 JE.Soil.190_1946621 JE.Soil.190_1956196 JE.Soil.190_2036064 JE.Soil.190_2225861 JE.Soil.190_2501591 JE.Soil.190_2589716 JE.Soil.190_2672094 JE.Soil.190_2912992 JE.Soil.190_3010484 JE.Soil.190_3035561 JE.Soil.190_3153988 JE.Soil.190_3162284 JE.Soil.190_3401192 JE.Soil.190_3537649 JE.Soil.191_753858 JE.Soil.191_767030 JE.Soil.191_1455821 JE.Soil.191_1613389 JE.Soil.191_1638298 JE.Soil.191_1663890 JE.Soil.191_1881344 JE.Soil.192_1132909 JE.Soil.194_8972 JE.Soil.194_395988 JE.Soil.194_537313 JE.Soil.194_690329 JE.Soil.194_737763 JE.Soil.194_797523 JE.Soil.194_836136 JE.Soil.194_1423108 JE.Soil.194_1464930 JE.Soil.194_1748012 JE.Soil.194_2053724 JE.Soil.194_2127679 JE.Soil.194_2466799 JE.Soil.194_2926558 JE.Soil.194_3036250 JE.Soil.194_3354466 JE.Soil.194_3789816 JE.Soil.194_3808519 JE.Soil.194_3950513 JE.Soil.194_3979691 JE.Soil.194_4107541 JE.Soil.194_4185714 JE.Soil.194_4465471 JE.Soil.195_19710 JE.Soil.195_412279 JE.Soil.195_465118 JE.Soil.195_469074 JE.Soil.195_571376 JE.Soil.195_710931 JE.Soil.195_726960 JE.Soil.195_998777 JE.Soil.195_1304790 JE.Soil.195_1410186 JE.Soil.195_1648524 JE.Soil.195_2132627 JE.Soil.195_2154928 JE.Soil.198_84416 JE.Soil.198_240832 JE.Soil.198_368546 JE.Soil.198_409820 JE.Soil.198_568978 JE.Soil.198_676450 JE.Soil.198_702961 JE.Soil.198_773651 JE.Soil.198_779125 JE.Soil.198_811852 JE.Soil.198_850108 JE.Soil.198_898201 JE.Soil.198_898732 JE.Soil.198_924193 JE.Soil.198_984874 JE.Soil.198_1018892 JE.Soil.198_1100022 JE.Soil.198_1109199 JE.Soil.198_1110708 JE.Soil.198_1124199 JE.Soil.198_1270510 JE.Soil.198_1316999 JE.Soil.198_1334876 JE.Soil.198_1421207 JE.Soil.198_1441540 JE.Soil.198_1479952 JE.Soil.198_1574610 JE.Soil.198_1603139 JE.Soil.199_84420 JE.Soil.199_395320 JE.Soil.199_1147611 JE.Soil.199_2096582 JE.Soil.19_643985 JE.Soil.19_677628 JE.Soil.19_1212872 JE.Soil.19_1214860 JE.Soil.19_1233604 JE.Soil.19_1683217 JE.Soil.202_26934 JE.Soil.202_111848 JE.Soil.202_162279 JE.Soil.202_269832 JE.Soil.202_288287 JE.Soil.202_288575 JE.Soil.202_353737 JE.Soil.202_540098 JE.Soil.202_618859 JE.Soil.202_674035 JE.Soil.202_694414 JE.Soil.202_718474 JE.Soil.202_836130 JE.Soil.202_895408 JE.Soil.202_956336 JE.Soil.206_113517 JE.Soil.206_406245 JE.Soil.206_522496 JE.Soil.206_537751 JE.Soil.206_941032 JE.Soil.206_993624 JE.Soil.206_1002608 JE.Soil.206_1040039 JE.Soil.206_1116348 JE.Soil.206_1240761 JE.Soil.206_1865722 JE.Soil.20_646048 JE.Soil.210_24719 JE.Soil.210_29426 JE.Soil.210_68839 JE.Soil.210_129514 JE.Soil.210_135541 JE.Soil.210_222793 JE.Soil.210_232241 JE.Soil.210_300811 JE.Soil.210_300943 JE.Soil.210_306869 JE.Soil.210_345579 JE.Soil.210_365667 JE.Soil.210_380830 JE.Soil.210_414744 JE.Soil.210_589315 JE.Soil.210_678353 JE.Soil.210_678798 JE.Soil.210_690413 JE.Soil.210_691184 JE.Soil.210_738000 JE.Soil.210_787608 JE.Soil.211_456864 JE.Soil.211_855162 JE.Soil.211_1123935 JE.Soil.211_1428045 JE.Soil.211_1683770 JE.Soil.211_1779585 JE.Soil.211_1780198 JE.Soil.211_1798764 JE.Soil.211_1863283 JE.Soil.211_1934585 JE.Soil.211_2610517 JE.Soil.211_3140225 JE.Soil.211_3172534 JE.Soil.211_3441535 JE.Soil.214_519117 JE.Soil.214_526168 JE.Soil.214_761177 JE.Soil.214_847218 JE.Soil.214_911881 JE.Soil.214_926516 JE.Soil.214_942698 JE.Soil.214_968367 JE.Soil.214_1001320 JE.Soil.214_1128586 JE.Soil.214_1128740 JE.Soil.214_1129062 JE.Soil.214_1199191 JE.Soil.214_1338027 JE.Soil.214_1346956 JE.Soil.214_1350157 JE.Soil.214_1359931 JE.Soil.214_1518226 JE.Soil.214_1529456 JE.Soil.214_1601801 JE.Soil.214_1666351 JE.Soil.214_1681013 JE.Soil.214_1683170 JE.Soil.214_1775781 JE.Soil.214_1825361 JE.Soil.214_1842484 JE.Soil.214_1970080 JE.Soil.214_1970550 JE.Soil.214_2101240 JE.Soil.214_2276676 JE.Soil.214_2466762 JE.Soil.214_2500072 JE.Soil.214_2504299 JE.Soil.214_2548490 JE.Soil.214_2615263 JE.Soil.214_2686417 JE.Soil.214_2686599 JE.Soil.214_2699649 JE.Soil.214_2761694 JE.Soil.214_2776644 JE.Soil.215_32422 JE.Soil.215_478429 JE.Soil.215_478561 JE.Soil.215_949210 JE.Soil.215_1314626 JE.Soil.215_1679901 JE.Soil.218_13037 JE.Soil.218_56539 JE.Soil.218_113315 JE.Soil.218_138752 JE.Soil.218_144380 JE.Soil.218_158532 JE.Soil.218_178202 JE.Soil.218_278141 JE.Soil.218_573471 JE.Soil.218_701078 JE.Soil.218_708800 JE.Soil.218_744152 JE.Soil.218_791034 JE.Soil.218_816561 JE.Soil.218_850207 JE.Soil.218_886172 JE.Soil.218_952448 JE.Soil.218_952762 JE.Soil.218_1241579 JE.Soil.218_1316411 JE.Soil.218_1347368 JE.Soil.218_1470545 JE.Soil.218_1507754 JE.Soil.218_1560753 JE.Soil.218_1585102 JE.Soil.218_1679721 JE.Soil.218_1706842 JE.Soil.219_942311 JE.Soil.219_1136735 JE.Soil.219_1351469 JE.Soil.219_1729690 JE.Soil.219_1824195 JE.Soil.219_1876897 JE.Soil.219_1952214 JE.Soil.220_241060 JE.Soil.222_86879 JE.Soil.222_98046 JE.Soil.222_253383 JE.Soil.222_632773 JE.Soil.222_785673 JE.Soil.222_785967 JE.Soil.222_855447 JE.Soil.222_895639 JE.Soil.222_1015974 JE.Soil.222_1146309 JE.Soil.222_1188856 JE.Soil.222_1337987 JE.Soil.222_1528716 JE.Soil.222_1582171 JE.Soil.222_1821692 JE.Soil.222_1880073 JE.Soil.222_2021117 JE.Soil.222_2038462 JE.Soil.222_2122643 JE.Soil.222_2158480 JE.Soil.222_2172662 JE.Soil.222_2226657 JE.Soil.222_2226672 JE.Soil.222_2363550 JE.Soil.222_2424468 JE.Soil.222_2454474 JE.Soil.222_2471672 JE.Soil.222_2494714 JE.Soil.222_2540649 JE.Soil.222_2582394 JE.Soil.222_2610917 JE.Soil.222_2654682 JE.Soil.223_374412 JE.Soil.223_977506 JE.Soil.223_2224201 JE.Soil.227_5030 JE.Soil.227_1146462 JE.Soil.227_1267755 JE.Soil.227_1267856 JE.Soil.227_1783187 JE.Soil.227_1980837 JE.Soil.22_147195 JE.Soil.22_174054 JE.Soil.22_196796 JE.Soil.22_295209 JE.Soil.22_422826 JE.Soil.22_576060 JE.Soil.22_576102 JE.Soil.22_690634 JE.Soil.22_737786 JE.Soil.22_882052 JE.Soil.22_923925 JE.Soil.22_966062 JE.Soil.22_981945 JE.Soil.22_993417 JE.Soil.22_993511 JE.Soil.22_1155624 JE.Soil.22_1256907 JE.Soil.22_1402572 JE.Soil.22_1421093 JE.Soil.22_1481824 JE.Soil.22_1541110 JE.Soil.22_1794839 JE.Soil.22_1818111 JE.Soil.22_1912697 JE.Soil.22_2055898 JE.Soil.231_389799 JE.Soil.231_1464101 JE.Soil.231_1504794 JE.Soil.234_477676 JE.Soil.234_1900834 JE.Soil.234_2218166 JE.Soil.234_2502123 JE.Soil.239_44340 JE.Soil.239_2304709 JE.Soil.23_1317282 JE.Soil.244_279948 JE.Soil.244_476931 JE.Soil.250_46484 JE.Soil.250_785175 JE.Soil.254_33014 JE.Soil.254_586502 JE.Soil.254_588660 JE.Soil.254_708369 JE.Soil.254_1033286 JE.Soil.258_1360311 JE.Soil.262_1131627 JE.Soil.266_937075 JE.Soil.266_1155172 JE.Soil.266_1342824 JE.Soil.266_1429002 JE.Soil.268_1672096 JE.Soil.26_27080 JE.Soil.26_31136 JE.Soil.26_50624 JE.Soil.26_63807 JE.Soil.26_304870 JE.Soil.26_307206 JE.Soil.26_576068 JE.Soil.26_633480 JE.Soil.26_666999 JE.Soil.26_685301 JE.Soil.26_829951 JE.Soil.26_881526 JE.Soil.26_1129256 JE.Soil.26_1160994 JE.Soil.26_1465416 JE.Soil.26_1694537 JE.Soil.26_1752272 JE.Soil.26_1911406 JE.Soil.26_1932705 JE.Soil.26_1995445 JE.Soil.270_327270 JE.Soil.27_1127203 JE.Soil.27_1738625 JE.Soil.27_2650809 JE.Soil.27_3822266 JE.Soil.2_528070 JE.Soil.2_688210 JE.Soil.2_967862 JE.Soil.2_1214874 JE.Soil.2_1419048 JE.Soil.2_1751134 JE.Soil.2_1796940 JE.Soil.2_1903442 JE.Soil.2_2002758 JE.Soil.2_2036390 JE.Soil.2_2147355 JE.Soil.2_2178576 JE.Soil.2_2181611 JE.Soil.2_2181737 JE.Soil.2_2207679 JE.Soil.2_2209686 JE.Soil.30_127897 JE.Soil.30_266295 JE.Soil.30_772630 JE.Soil.30_847691 JE.Soil.30_855464 JE.Soil.30_949154 JE.Soil.30_997881 JE.Soil.30_1687951 JE.Soil.30_2226506 JE.Soil.30_2307017 JE.Soil.30_2614425 JE.Soil.30_2797695 JE.Soil.30_2846166 JE.Soil.30_3109569 JE.Soil.314_18245 JE.Soil.314_18251 JE.Soil.314_49234 JE.Soil.314_544952 JE.Soil.314_812233 JE.Soil.314_1175419 JE.Soil.314_1311503 JE.Soil.34_378920 JE.Soil.34_418710 JE.Soil.34_565876 JE.Soil.34_855827 JE.Soil.34_1311058 JE.Soil.34_2148000 JE.Soil.34_2261126 JE.Soil.34_2628034 JE.Soil.34_2929974 JE.Soil.34_3410010 JE.Soil.34_3482254 JE.Soil.34_3621012 JE.Soil.34_3700258 JE.Soil.34_3752022 JE.Soil.34_3809767 JE.Soil.34_3846408 JE.Soil.34_3904121 JE.Soil.35_1278368 JE.Soil.35_1278476 JE.Soil.35_1826772 JE.Soil.35_2041874 JE.Soil.35_2133209 JE.Soil.35_2343643 JE.Soil.35_2493470 JE.Soil.35_2702722 JE.Soil.38_45065 JE.Soil.38_101671 JE.Soil.38_277632 JE.Soil.38_306129 JE.Soil.38_342521 JE.Soil.38_782342 JE.Soil.38_785646 JE.Soil.38_994190 JE.Soil.38_994221 JE.Soil.38_1025278 JE.Soil.38_1080587 JE.Soil.38_1158744 JE.Soil.38_1317712 JE.Soil.38_1361333 JE.Soil.38_1425774 JE.Soil.38_1522479 JE.Soil.38_1537518 JE.Soil.38_1541677 JE.Soil.38_1612251 JE.Soil.38_1612299 JE.Soil.38_1725058 JE.Soil.38_1929090 JE.Soil.38_2077462 JE.Soil.38_2198209 JE.Soil.38_2323282 JE.Soil.38_2402740 JE.Soil.38_2478204 JE.Soil.38_2480537 JE.Soil.38_2790476 JE.Soil.38_2794845 JE.Soil.38_2799256 JE.Soil.38_3032676 JE.Soil.39_88285 JE.Soil.39_770238 JE.Soil.39_1587927 JE.Soil.39_2223557 JE.Soil.39_3116093 JE.Soil.3_919681 JE.Soil.40_2325175 JE.Soil.42_230542 JE.Soil.42_419620 JE.Soil.42_427972 JE.Soil.42_442053 JE.Soil.42_871916 JE.Soil.42_1249849 JE.Soil.42_1653902 JE.Soil.42_2252919 JE.Soil.42_2560649 JE.Soil.42_2560768 JE.Soil.42_2624350 JE.Soil.42_2624375 JE.Soil.43_729534 JE.Soil.43_1139805 JE.Soil.43_1649443 JE.Soil.43_1815509 JE.Soil.43_1893455 JE.Soil.43_2339545 JE.Soil.43_2437241 JE.Soil.43_2485817 JE.Soil.43_2872111 JE.Soil.43_2872339 JE.Soil.43_3068913 JE.Soil.46_145600 JE.Soil.46_228684 JE.Soil.46_342800 JE.Soil.46_621324 JE.Soil.46_711885 JE.Soil.46_784148 JE.Soil.46_878229 JE.Soil.46_1190247 JE.Soil.46_1748149 JE.Soil.46_2188614 JE.Soil.46_2216993 JE.Soil.46_2547031 JE.Soil.46_2576140 JE.Soil.46_2639184 JE.Soil.46_2821071 JE.Soil.46_2919682 JE.Soil.46_3103041 JE.Soil.47_952900 JE.Soil.47_2410634 JE.Soil.50_201680 JE.Soil.50_714462 JE.Soil.54_419466 JE.Soil.54_566694 JE.Soil.54_601656 JE.Soil.54_1139131 JE.Soil.54_1210405 JE.Soil.54_1255538 JE.Soil.58_240354 JE.Soil.58_955057 JE.Soil.58_1022796 JE.Soil.58_1022904 JE.Soil.59_669143 JE.Soil.62_170505 JE.Soil.62_693484 JE.Soil.62_989152 JE.Soil.62_1089152 JE.Soil.62_1296651 JE.Soil.62_1327559 JE.Soil.62_1372770 JE.Soil.62_1436437 JE.Soil.62_1442223 JE.Soil.62_1682086 JE.Soil.62_1965887 JE.Soil.62_2128425 JE.Soil.62_2213496 JE.Soil.62_2255836 JE.Soil.63_883017 JE.Soil.66_92962 JE.Soil.66_93168 JE.Soil.66_417174 JE.Soil.66_741783 JE.Soil.66_1490374 JE.Soil.66_1592312 JE.Soil.6_83257 JE.Soil.6_159114 JE.Soil.6_307678 JE.Soil.6_733335 JE.Soil.6_854769 JE.Soil.6_1178344 JE.Soil.6_1189650 JE.Soil.6_1238135 JE.Soil.6_1529477 JE.Soil.6_1988969 JE.Soil.6_2027223 JE.Soil.6_2027760 JE.Soil.6_2380980 JE.Soil.6_2480383 JE.Soil.6_2495628 JE.Soil.6_2558951 JE.Soil.6_2752797 JE.Soil.6_2923030 JE.Soil.70_599143 JE.Soil.70_900577 JE.Soil.70_1150203 JE.Soil.70_1859929 JE.Soil.71_1675904 JE.Soil.74_767416 JE.Soil.74_774965 JE.Soil.78_44776 JE.Soil.78_135455 JE.Soil.78_246466 JE.Soil.78_341696 JE.Soil.78_414472 JE.Soil.78_903298 JE.Soil.78_903433 JE.Soil.78_1069542 JE.Soil.78_1212703 JE.Soil.7_99788 JE.Soil.82_444703 JE.Soil.82_477974 JE.Soil.82_975131 JE.Soil.82_986846 JE.Soil.82_1072820 JE.Soil.82_1471650 JE.Soil.82_1581162 JE.Soil.83_663587 JE.Soil.83_663660 JE.Soil.83_896687 JE.Soil.83_1051097 JE.Soil.83_2418256 JE.Soil.86_327655 JE.Soil.86_469271 JE.Soil.86_496030 JE.Soil.86_644359 JE.Soil.86_647041 JE.Soil.86_665662 JE.Soil.86_1242165 JE.Soil.86_2215035 JE.Soil.86_2366543 JE.Soil.86_2424844 JE.Soil.87_423333 JE.Soil.87_764581 JE.Soil.87_1578155 JE.Soil.8_511385 JE.Soil.91_105624 JE.Soil.91_1692866 JE.Soil.91_1986637 JE.Soil.95_101021 JE.Soil.95_152093 JE.Soil.95_632536 JE.Soil.95_820200 JE.Soil.95_1462642 JE.Soil.95_1482663 JE.Soil.95_1589228 JE.Soil.95_1757022 JE.Lundberg.10_779993 JE.Lundberg.121_735143 JE.Lundberg.124_175379 JE.Lundberg.124_959971 JE.Lundberg.134_213558 JE.Lundberg.139_659158 JE.Lundberg.13_752224 JE.Lundberg.13_2028281 JE.Lundberg.13_4807742 JE.Lundberg.166_702031 JE.Lundberg.169_346686 JE.Lundberg.169_446841 JE.Lundberg.169_1126026 JE.Lundberg.169_1224475 JE.Lundberg.169_1536722 JE.Lundberg.16_85775 JE.Lundberg.16_115823 JE.Lundberg.16_165835 JE.Lundberg.16_171045 JE.Lundberg.16_432855 JE.Lundberg.16_508472 JE.Lundberg.16_730703 JE.Lundberg.16_941167 JE.Lundberg.172_45764 JE.Lundberg.172_49231 JE.Lundberg.172_386630 JE.Lundberg.172_522025 JE.Lundberg.172_574565 JE.Lundberg.172_825146 JE.Lundberg.172_1022785 JE.Lundberg.173_738180 JE.Lundberg.173_1234357 JE.Lundberg.173_1278296 JE.Lundberg.175_283545 JE.Lundberg.175_806512 JE.Lundberg.175_1027296 JE.Lundberg.175_1237705 JE.Lundberg.178_215359 JE.Lundberg.178_232046 JE.Lundberg.178_341161 JE.Lundberg.178_376872 JE.Lundberg.178_495251 JE.Lundberg.178_568286 JE.Lundberg.181_224649 JE.Lundberg.181_374503 JE.Lundberg.181_514926 JE.Lundberg.181_816983 JE.Lundberg.181_841054 JE.Lundberg.181_851452 JE.Lundberg.181_1173524 JE.Lundberg.182_662948 JE.Lundberg.187_220117 JE.Lundberg.187_262295 JE.Lundberg.187_1096450 JE.Lundberg.187_1212420 JE.Lundberg.187_1360388 JE.Lundberg.190_437427 JE.Lundberg.190_1007859 JE.Lundberg.190_1283182 JE.Lundberg.191_531279 JE.Lundberg.19_50700 JE.Lundberg.19_743536 JE.Lundberg.19_951721 JE.Lundberg.1_26350 JE.Lundberg.1_1468548 JE.Lundberg.22_604212 JE.Lundberg.22_1091462 JE.Lundberg.23_1154670 JE.Lundberg.25_54911 JE.Lundberg.25_80012 JE.Lundberg.25_211010 JE.Lundberg.25_243116 JE.Lundberg.25_309656 JE.Lundberg.25_448345 JE.Lundberg.25_565760 JE.Lundberg.25_566616 JE.Lundberg.25_686891 JE.Lundberg.25_698217 JE.Lundberg.25_796059 JE.Lundberg.25_947432 JE.Lundberg.25_947710 JE.Lundberg.25_1017557 JE.Lundberg.25_1038501 JE.Lundberg.25_1304803 JE.Lundberg.25_1381034 JE.Lundberg.25_1636986 JE.Lundberg.25_1677398 JE.Lundberg.25_1794956 JE.Lundberg.25_1863647 JE.Lundberg.26_62990 JE.Lundberg.26_1148691 JE.Lundberg.26_1673858 JE.Lundberg.28_4533 JE.Lundberg.28_144855 JE.Lundberg.28_145705 JE.Lundberg.28_410947 JE.Lundberg.28_692651 JE.Lundberg.28_798066 JE.Lundberg.28_798344 JE.Lundberg.28_836964 JE.Lundberg.28_846612 JE.Lundberg.28_1049150 JE.Lundberg.28_1128028 JE.Lundberg.28_1289253 JE.Lundberg.29_948071 JE.Lundberg.31_58901 JE.Lundberg.31_160809 JE.Lundberg.31_195833 JE.Lundberg.31_504966 JE.Lundberg.31_568002 JE.Lundberg.31_693323 JE.Lundberg.31_693433 JE.Lundberg.31_693471 JE.Lundberg.31_719067 JE.Lundberg.31_719329 JE.Lundberg.31_885871 JE.Lundberg.31_1204121 JE.Lundberg.31_1673866 JE.Lundberg.31_1795818 JE.Lundberg.32_102576 JE.Lundberg.33_282658 JE.Lundberg.34_291562 JE.Lundberg.34_561938 JE.Lundberg.34_893151 JE.Lundberg.34_967441 JE.Lundberg.34_1029527 JE.Lundberg.34_1522914 JE.Lundberg.34_1599959 JE.Lundberg.34_1599986 JE.Lundberg.34_1728476 JE.Lundberg.34_1842727 JE.Lundberg.34_1857961 JE.Lundberg.35_636942 JE.Lundberg.35_913400 JE.Lundberg.35_913734 JE.Lundberg.35_1036775 JE.Lundberg.35_1176757 JE.Lundberg.35_2010393 JE.Lundberg.37_38073 JE.Lundberg.37_182275 JE.Lundberg.37_292501 JE.Lundberg.37_513846 JE.Lundberg.37_523994 JE.Lundberg.37_538338 JE.Lundberg.37_574413 JE.Lundberg.37_824512 JE.Lundberg.37_855587 JE.Lundberg.37_982102 JE.Lundberg.37_1246947 JE.Lundberg.37_1302394 JE.Lundberg.37_1358091 JE.Lundberg.37_1420848 JE.Lundberg.37_1461006 JE.Lundberg.37_1591132 JE.Lundberg.38_206853 JE.Lundberg.38_742022 JE.Lundberg.38_863573 JE.Lundberg.38_1018843 JE.Lundberg.38_1161750 JE.Lundberg.38_1286917 JE.Lundberg.38_1488806 JE.Lundberg.39_1638365 JE.Lundberg.39_1753749 JE.Lundberg.40_4117 JE.Lundberg.40_250350 JE.Lundberg.40_410988 JE.Lundberg.40_948922 JE.Lundberg.40_949029 JE.Lundberg.40_1562086 JE.Lundberg.40_1599587 JE.Lundberg.41_48229 JE.Lundberg.41_563972 JE.Lundberg.41_634874 JE.Lundberg.43_33035 JE.Lundberg.43_205301 JE.Lundberg.43_224121 JE.Lundberg.43_523527 JE.Lundberg.43_558546 JE.Lundberg.43_609363 JE.Lundberg.43_734340 JE.Lundberg.43_768507 JE.Lundberg.43_855544 JE.Lundberg.43_872851 JE.Lundberg.43_872943 JE.Lundberg.43_875682 JE.Lundberg.43_937719 JE.Lundberg.43_1042504 JE.Lundberg.43_1131715 JE.Lundberg.43_1166576 JE.Lundberg.43_1255614 JE.Lundberg.43_1287939 JE.Lundberg.43_1382809 JE.Lundberg.44_554834 JE.Lundberg.44_559678 JE.Lundberg.44_560785 JE.Lundberg.44_746705 JE.Lundberg.44_871341 JE.Lundberg.44_1351917 JE.Lundberg.46_152227 JE.Lundberg.46_288868 JE.Lundberg.46_629952 JE.Lundberg.46_1016225 JE.Lundberg.46_1085613 JE.Lundberg.46_1127716 JE.Lundberg.46_1156852 JE.Lundberg.46_1320048 JE.Lundberg.46_1518577 JE.Lundberg.46_1645549 JE.Lundberg.47_498047 JE.Lundberg.47_521997 JE.Lundberg.47_965801 JE.Lundberg.47_965804 JE.Lundberg.47_1269696 JE.Lundberg.48_249521 JE.Lundberg.4_389088 JE.Lundberg.4_664086 JE.Lundberg.4_701316 JE.Lundberg.4_701582 JE.Lundberg.4_1276132 JE.Lundberg.5_1862089 JE.Lundberg.70_815849 JE.Lundberg.73_216441 JE.Lundberg.73_500807 JE.Lundberg.73_691465 JE.Lundberg.75_923228 JE.Lundberg.75_923515 JE.Lundberg.76_154729 JE.Lundberg.76_155007 JE.Lundberg.76_219553 JE.Lundberg.76_219643 JE.Lundberg.76_272516 JE.Lundberg.76_499580 JE.Lundberg.76_499842 JE.Lundberg.76_523808 JE.Lundberg.76_1108067 JE.Lundberg.76_1123782 JE.Lundberg.76_1123995 JE.Lundberg.77_193250 JE.Lundberg.77_316531 JE.Lundberg.77_1206480 JE.Lundberg.77_1958177 JE.Lundberg.79_163312 JE.Lundberg.79_163459 JE.Lundberg.79_163562 JE.Lundberg.79_591660 JE.Lundberg.79_663920 JE.Lundberg.79_801191 JE.Lundberg.79_1003495 JE.Lundberg.79_1357409 JE.Lundberg.79_1425770 JE.Lundberg.79_1672472 JE.Lundberg.80_84706 JE.Lundberg.80_280362 JE.Lundberg.82_36924 JE.Lundberg.82_233997 JE.Lundberg.82_376900 JE.Lundberg.82_558136 JE.Lundberg.82_581846 JE.Lundberg.82_623275 JE.Lundberg.82_857833 JE.Lundberg.85_155041 JE.Lundberg.85_155204 JE.Lundberg.85_339910 JE.Lundberg.85_1091110 JE.Lundberg.85_2517736 JE.Lundberg.85_3452495 JE.Lundberg.85_3860662 JE.Lundberg.85_4710431 JE.Lundberg.85_4803151 JE.Lundberg.85_5818466 JE.Lundberg.85_5818694 JE.Lundberg.88_97575 JE.Lundberg.88_280736 JE.Lundberg.88_281039 JE.Lundberg.88_296238 JE.Lundberg.88_362691 JE.Lundberg.88_362814 JE.Lundberg.88_445881 JE.Lundberg.88_481933 JE.Lundberg.88_482243 JE.Lundberg.88_636060 JE.Lundberg.88_865392 JE.Lundberg.88_1139917 JE.Lundberg.89_705636 JE.Lundberg.91_668733 JE.Lundberg.91_743873 JE.Lundberg.91_744052 JE.Lundberg.91_753398 JE.Lundberg.91_884254 JE.Lundberg.94_113853 JE.Lundberg.94_232246 JE.Lundberg.94_358337 JE.Lundberg.94_358470 JE.Lundberg.94_451660 JE.Lundberg.94_479407 JE.Lundberg.94_631683 JE.Lundberg.94_880637 JE.Lundberg.94_903038 JE.Lundberg.94_1003954 JE.Lundberg.94_1222752 JE.Soil.227_138864 JE.Soil.227_385854 JE.Soil.227_824330 JE.Soil.227_1065255 JE.Soil.227_1413952 JE.Soil.227_1437547 JE.Soil.227_2302948 JE.Soil.231_1024831 JE.Soil.231_1152988 JE.Soil.231_1232505 JE.Soil.231_1255668 JE.Soil.234_141141 JE.Soil.234_431023 JE.Soil.234_608374 JE.Soil.234_1105237 JE.Soil.234_1311378 JE.Soil.234_1689277 JE.Soil.234_1879253 JE.Soil.234_2179171 JE.Soil.234_2227180 JE.Soil.235_642256 JE.Soil.235_815900 JE.Soil.235_920552 JE.Soil.235_1147890 JE.Soil.235_1148249 JE.Soil.239_716796 JE.Soil.239_852583 JE.Soil.239_1246428 JE.Soil.239_2920273 JE.Soil.244_250871 JE.Soil.250_804794 JE.Soil.250_1117640 JE.Soil.250_1374114 JE.Soil.250_1392724 JE.Soil.254_224865 JE.Soil.254_473573 JE.Soil.254_514371 JE.Soil.258_1741 JE.Soil.258_865411 JE.Soil.258_1006983 JE.Soil.258_1220316 JE.Soil.258_1756545 JE.Soil.260_17130 JE.Soil.262_76942 JE.Soil.262_139000 JE.Soil.262_237185 JE.Soil.262_528375 JE.Soil.262_609579 JE.Soil.262_841687 JE.Soil.262_1203890 JE.Soil.262_1269233 JE.Soil.262_1284120 JE.Soil.266_29932 JE.Soil.266_155232 JE.Soil.266_590191 JE.Soil.266_651851 JE.Soil.266_874330 JE.Soil.266_1255296 JE.Soil.266_1404839 JE.Soil.266_1496766 JE.Soil.266_1955187 JE.Soil.266_2013602 JE.Soil.270_220417 JE.Soil.270_396189 JE.Soil.270_1023181 JE.Soil.270_1163125 JE.Soil.270_1273664 JE.Soil.287_708451 JE.Soil.287_708986 JE.Soil.50_122681 JE.Soil.50_189544 JE.Soil.50_544211 JE.Soil.50_775532 JE.Soil.51_246612 JE.Soil.51_323259 JE.Soil.54_655978 JE.Soil.54_656139 JE.Soil.54_799948 JE.Soil.54_830427 JE.Soil.54_830638 JE.Soil.54_1143625 JE.Soil.54_1234430 JE.Soil.58_462709 JE.Soil.58_904955 JE.Soil.58_1359691 JE.Soil.58_1400264 JE.Soil.59_651559 JE.Soil.62_13431 JE.Soil.62_196945 JE.Soil.62_197189 JE.Soil.62_304662 JE.Soil.62_670260 JE.Soil.62_961942 JE.Soil.62_1016416 JE.Soil.62_1220262 JE.Soil.62_1223326 JE.Soil.62_1223418 JE.Soil.62_1319605 JE.Soil.62_1427270 JE.Soil.62_1499417 JE.Soil.62_1597897 JE.Soil.62_1657776 JE.Soil.62_1688614 JE.Soil.62_1819364 JE.Soil.62_1926733 JE.Soil.62_1935361 JE.Soil.62_2015910 JE.Soil.62_2143220 JE.Soil.62_2189282 JE.Soil.62_2467353 JE.Soil.63_1568741 JE.Soil.63_1568879 JE.Soil.63_1770626 JE.Soil.63_2502400 JE.Soil.66_32679 JE.Soil.66_164173 JE.Soil.66_200945 JE.Soil.66_368188 JE.Soil.66_398160 JE.Soil.66_795875 JE.Soil.66_842192 JE.Soil.66_871628 JE.Soil.66_1004840 JE.Soil.66_1133402 JE.Soil.66_1153583 JE.Soil.66_1184160 JE.Soil.66_1229684 JE.Soil.66_1231846 JE.Soil.66_1275390 JE.Soil.66_1409957 JE.Soil.66_1629096 JE.Soil.66_1661607 JE.Soil.66_1679200 JE.Soil.67_863010 JE.Soil.70_107395 JE.Soil.70_329254 JE.Soil.70_426380 JE.Soil.70_757855 JE.Soil.70_946086 JE.Soil.70_1048808 JE.Soil.70_1278456 JE.Soil.70_1602692 JE.Soil.74_5773 JE.Soil.74_298202 JE.Soil.74_301812 JE.Soil.74_384182 JE.Soil.74_507349 JE.Soil.74_539889 JE.Soil.74_565792 JE.Soil.74_674143 JE.Soil.74_771827 JE.Soil.74_795804 JE.Soil.74_843565 JE.Soil.75_748021 JE.Soil.75_2016944 JE.Soil.78_16753 JE.Soil.78_27749 JE.Soil.78_60839 JE.Soil.78_73323 JE.Soil.78_114319 JE.Soil.78_341364 JE.Soil.78_378758 JE.Soil.78_446053 JE.Soil.78_482288 JE.Soil.78_753146 JE.Soil.78_803571 JE.Soil.78_833329 JE.Soil.78_1009247 JE.Soil.78_1149673 JE.Soil.7_73871 JE.Soil.7_698964 JE.Soil.82_107711 JE.Soil.82_219194 JE.Soil.82_301349 JE.Soil.82_541645 JE.Soil.82_670273 JE.Soil.82_819170 JE.Soil.82_1160480 JE.Soil.82_1182253 JE.Soil.82_1224030 JE.Soil.82_1301851 JE.Soil.83_668382 JE.Soil.83_2602494 JE.Soil.86_42057 JE.Soil.86_54632 JE.Soil.86_373165 JE.Soil.86_564603 JE.Soil.86_624144 JE.Soil.86_650320 JE.Soil.86_940229 JE.Soil.86_1001054 JE.Soil.86_1103054 JE.Soil.86_1287722 JE.Soil.86_1287969 JE.Soil.86_1310212 JE.Soil.86_1487078 JE.Soil.86_1541605 JE.Soil.86_1732825 JE.Soil.86_1756529 JE.Soil.86_1959762 JE.Soil.86_2040318 JE.Soil.86_2066133 JE.Soil.86_2137678 JE.Soil.86_2194477 JE.Soil.86_2251741 JE.Soil.86_2464185 JE.Soil.86_2487279 JE.Soil.87_165326 JE.Soil.87_222163 JE.Soil.87_282734 JE.Soil.87_549667 JE.Soil.87_730871 JE.Soil.87_1654421 JE.Soil.87_2026756 JE.Soil.91_77467 JE.Soil.91_551441 JE.Soil.91_908294 JE.Soil.91_986030 JE.Soil.91_2320974 JE.Soil.95_88624 JE.Soil.95_244343 JE.Soil.95_426864 JE.Soil.95_752770 JE.Soil.95_1974563 JE.Soil.95_2209494 JE.Soil.95_2231529 JE.Soil.95_2339048 JE.Soil.227_32153 JE.Soil.227_112980 JE.Soil.227_120701 JE.Soil.227_2325958 JE.Soil.227_2401878 JE.Soil.231_1724877 JE.Soil.231_2104509 JE.Soil.234_1371938 JE.Soil.234_2523870 JE.Soil.235_721744 JE.Soil.235_1970826 JE.Soil.239_2915012 JE.Soil.250_263391 JE.Soil.250_320363 JE.Soil.250_714675 JE.Soil.250_752921 JE.Soil.254_549994 JE.Soil.258_721473 JE.Soil.258_721497 JE.Soil.258_739703 JE.Soil.258_1656105 JE.Soil.260_585297 JE.Soil.262_782330 JE.Soil.262_873375 JE.Soil.262_917634 JE.Soil.266_419761 JE.Soil.266_708173 JE.Soil.270_781809 JE.Soil.270_1336633 JE.Soil.50_195726 JE.Soil.50_220170 JE.Soil.50_556742 JE.Soil.50_587090 JE.Soil.50_627267 JE.Soil.50_638489 JE.Soil.50_794467 JE.Soil.50_849086 JE.Soil.51_126207 JE.Soil.52_755175 JE.Soil.54_288440 JE.Soil.54_315896 JE.Soil.54_372477 JE.Soil.54_392804 JE.Soil.54_692971 JE.Soil.54_1235741 JE.Soil.58_628438 JE.Soil.58_690267 JE.Soil.58_1003336 JE.Soil.58_1127004 JE.Soil.62_226618 JE.Soil.62_252640 JE.Soil.62_417292 JE.Soil.62_759416 JE.Soil.62_803553 JE.Soil.62_973469 JE.Soil.62_1250880 JE.Soil.62_1470382 JE.Soil.62_1872558 JE.Soil.62_1978700 JE.Soil.62_2069563 JE.Soil.62_2161596 JE.Soil.62_2175593 JE.Soil.62_2360460 JE.Soil.62_2469333 JE.Soil.63_2129854 JE.Soil.66_124182 JE.Soil.66_266983 JE.Soil.66_480821 JE.Soil.66_525744 JE.Soil.66_585872 JE.Soil.66_702854 JE.Soil.66_1019857 JE.Soil.66_1106164 JE.Soil.66_1195427 JE.Soil.66_1310359 JE.Soil.66_1310545 JE.Soil.66_1621541 JE.Soil.66_1727859 JE.Soil.67_669989 JE.Soil.70_2931 JE.Soil.70_315389 JE.Soil.70_390072 JE.Soil.70_526702 JE.Soil.70_1197759 JE.Soil.70_1863064 JE.Soil.71_395435 JE.Soil.74_78650 JE.Soil.74_132762 JE.Soil.74_395390 JE.Soil.74_465528 JE.Soil.74_790703 JE.Soil.74_790868 JE.Soil.74_794185 JE.Soil.75_858086 JE.Soil.75_1174104 JE.Soil.78_100578 JE.Soil.78_160074 JE.Soil.78_837166 JE.Soil.78_1472128 JE.Soil.82_724678 JE.Soil.82_896308 JE.Soil.82_1317226 JE.Soil.86_21625 JE.Soil.86_128432 JE.Soil.86_219694 JE.Soil.86_323129 JE.Soil.86_328658 JE.Soil.86_337596 JE.Soil.86_713188 JE.Soil.86_792011 JE.Soil.86_1018966 JE.Soil.86_1321520 JE.Soil.86_1714294 JE.Soil.86_1978932 JE.Soil.86_2026345 JE.Soil.86_2037989 JE.Soil.87_94225 JE.Soil.87_1548775 JE.Soil.87_1773800 JE.Soil.91_884406 JE.Soil.95_51417 JE.Soil.95_317365 JE.Soil.95_537324 JE.Soil.95_1637665 JE.Soil.95_1790059 JE.Soil.95_2320086 JE.Soil.95_2616880 JE.Soil.227_225875 JE.Soil.227_478492 JE.Soil.227_1705186 JE.Soil.227_1824950 JE.Soil.231_1540658 JE.Soil.232_266549 JE.Soil.234_1559326 JE.Soil.235_397526 JE.Soil.239_2176583 JE.Soil.239_2708869 JE.Soil.250_44221 JE.Soil.250_670459 JE.Soil.250_885134 JE.Soil.252_174471 JE.Soil.258_394667 JE.Soil.258_1529904 JE.Soil.262_587612 JE.Soil.266_756260 JE.Soil.266_1351690 JE.Soil.266_1538352 JE.Soil.266_1578833 JE.Soil.50_291694 JE.Soil.50_344239 JE.Soil.54_273262 JE.Soil.58_69411 JE.Soil.62_205703 JE.Soil.62_401071 JE.Soil.62_770145 JE.Soil.62_1369215 JE.Soil.62_1440804 JE.Soil.62_1610624 JE.Soil.62_1672492 JE.Soil.62_1796673 JE.Soil.62_1944132 JE.Soil.62_2111105 JE.Soil.62_2121921 JE.Soil.62_2386386 JE.Soil.63_70976 JE.Soil.63_453482 JE.Soil.63_2044936 JE.Soil.66_678920 JE.Soil.66_1356101 JE.Soil.70_15789 JE.Soil.70_142837 JE.Soil.70_527009 JE.Soil.71_1415893 JE.Soil.71_2007242 JE.Soil.74_71567 JE.Soil.74_170419 JE.Soil.74_636458 JE.Soil.75_170577 JE.Soil.75_1098673 JE.Soil.78_87564 JE.Soil.78_300811 JE.Soil.78_331756 JE.Soil.78_856399 JE.Soil.78_1047168 JE.Soil.82_73671 JE.Soil.82_580787 JE.Soil.82_956569 JE.Soil.82_995136 JE.Soil.82_1131866 JE.Soil.82_1140299 JE.Soil.83_2313470 JE.Soil.86_128157 JE.Soil.86_544828 JE.Soil.86_1220499 JE.Soil.86_1419214 JE.Soil.86_2124139 JE.Soil.87_69093 JE.Soil.87_654240 JE.Soil.87_856827 JE.Soil.87_1436380 JE.Soil.87_1609050 JE.Soil.91_44075 JE.Soil.91_304076 JE.Soil.91_488673 JE.Soil.91_1208559 JE.Soil.91_1509482 JE.Soil.91_1544668 JE.Soil.91_2262167 JE.Soil.95_17276 JE.Soil.95_775202 JE.Soil.95_966332 JE.Soil.95_982094 JE.Soil.102_524392 JE.Soil.102_662305 JE.Soil.103_1802607 JE.Soil.103_2136227 JE.Soil.103_2162580 JE.Soil.103_2441242 JE.Soil.110_8310 JE.Soil.110_240687 JE.Soil.110_459101 JE.Soil.110_461001 JE.Soil.110_674242 JE.Soil.110_950749 JE.Soil.111_13081 JE.Soil.111_2443355 JE.Soil.118_281435 JE.Soil.118_294479 JE.Soil.118_1098608 JE.Soil.118_1190939 JE.Soil.118_1213229 JE.Soil.122_16381 JE.Soil.122_270938 JE.Soil.122_750813 JE.Soil.126_297546 JE.Soil.130_168856 JE.Soil.130_653788 JE.Soil.131_5490019 JE.Soil.134_197991 JE.Soil.134_198252 JE.Soil.134_289610 JE.Soil.134_2492163 JE.Soil.134_2602479 JE.Soil.138_438413 JE.Soil.138_959882 JE.Soil.138_1302917 JE.Soil.139_615011 JE.Soil.139_1863514 JE.Soil.139_2913259 JE.Soil.142_992203 JE.Soil.142_1154884 JE.Soil.143_540454 JE.Soil.274_164340 JE.Soil.274_1475421 JE.Soil.274_2229142 JE.Soil.278_244576 JE.Soil.278_529980 JE.Soil.278_1015395 JE.Soil.282_245890 JE.Soil.282_2053301 JE.Soil.282_2537919 JE.Soil.283_948233 JE.Soil.286_109818 JE.Soil.286_138237 JE.Soil.286_1226652 JE.Soil.286_1243785 JE.Soil.286_1305907 JE.Soil.286_1348050 JE.Soil.287_369612 JE.Soil.290_478642 JE.Soil.290_1690487 JE.Soil.290_2910506 JE.Soil.294_156857 JE.Soil.294_262831 JE.Soil.294_470483 JE.Soil.294_583203 JE.Soil.302_565571 JE.Soil.302_575304 JE.Soil.314_410016 JE.Soil.318_23642 JE.Soil.98_135377 JE.Soil.98_279958 JE.Soil.98_562622 JE.Soil.98_772354 JE.Soil.98_969123 JE.Soil.99_3171222 JE.Soil.234_714450 JE.Soil.234_1165732 JE.Soil.234_2250761 JE.Soil.250_831734 JE.Soil.250_1709693 JE.Soil.256_540726 JE.Soil.262_908493 JE.Soil.262_1340394 JE.Soil.266_261381 JE.Soil.266_666014 JE.Soil.268_520633 JE.Soil.270_787491 JE.Soil.270_915885 JE.Soil.270_985602 JE.Soil.270_1167482 JE.Soil.50_6886 JE.Soil.50_528411 JE.Soil.54_771776 JE.Soil.58_394894 JE.Soil.58_541404 JE.Soil.58_964132 JE.Soil.59_70435 JE.Soil.59_378981 JE.Soil.62_189576 JE.Soil.62_282510 JE.Soil.62_282686 JE.Soil.62_625587 JE.Soil.62_711360 JE.Soil.62_1305384 JE.Soil.62_1541714 JE.Soil.62_1582178 JE.Soil.66_103851 JE.Soil.66_285056 JE.Soil.66_345529 JE.Soil.66_865353 JE.Soil.66_945589 JE.Soil.66_1376045 JE.Soil.66_1383877 JE.Soil.67_278381 JE.Soil.67_1482583 JE.Soil.67_1815390 JE.Soil.70_117263 JE.Soil.74_704145 JE.Soil.78_1059210 JE.Soil.82_928737 JE.Soil.82_973415 JE.Soil.82_1144898 JE.Soil.82_1474153 JE.Soil.86_677441 JE.Soil.86_887673 JE.Soil.86_1167553 JE.Soil.86_1557717 JE.Soil.86_2098173 JE.Soil.86_2590214 JE.Soil.87_1016265 JE.Soil.87_1083816 JE.Soil.87_1977111 JE.Soil.91_2464644 JE.Soil.95_1016794 JE.Soil.179_192387 JE.Soil.186_800064 JE.Soil.186_836538 JE.Soil.186_1106890 JE.Soil.190_599088 JE.Soil.194_2695063 JE.Soil.198_906560 JE.Soil.211_1876534 JE.Soil.211_2493703 JE.Soil.218_667033 JE.Soil.218_885742 JE.Soil.218_1105022 JE.Soil.219_1061355 JE.Soil.222_253311 JE.Soil.222_680174 JE.Soil.222_680259 JE.Soil.22_363945 JE.Soil.22_1940779 JE.Soil.258_1317346 JE.Soil.26_1407854 JE.Soil.270_1477450 JE.Soil.2_1119030 JE.Soil.30_1413238 JE.Soil.30_3136667 JE.Soil.50_422018 JE.Soil.66_374550 JE.Soil.6_2797400 JE.Soil.82_110587 JE.Soil.86_1087880 JE.Soil.86_1157563 JE.Soil.227_2056936 JE.Soil.270_164489 JE.Soil.270_414807 JE.Soil.50_197238 JE.Soil.63_603924 JE.Soil.70_1827323 JE.Soil.74_297154 JE.Soil.78_59338 JE.Soil.78_374289 JE.Soil.82_264251 JE.Soil.82_533284 JE.Soil.82_1034167 JE.Soil.83_380359 JE.Soil.83_1874150 JE.Soil.86_875063 JE.Soil.86_1198196 JE.Soil.95_767740 JE.Lundberg.11_2007243 JE.Lundberg.19_1097292 JE.Soil.143_2284832 JE.Soil.191_1889130 JE.Soil.210_547896 JE.Soil.234_1511740 JE.Soil.38_367926 JE.Soil.86_2116437 JE.Soil.91_1216414 JE.Soil.50_425574 JE.Soil.62_656954 JE.Soil.62_1445178 JE.Soil.62_1453913 JE.Soil.62_2367832 JE.Soil.66_538229 JE.Soil.66_809896 JE.Soil.78_1274089 JE.Soil.82_352609 JE.Lundberg.148_188180 JE.Lundberg.148_1174736 JE.Lundberg.155_9686 JE.Lundberg.155_1785549 JE.Lundberg.166_1067898 JE.Lundberg.167_288849 JE.Lundberg.167_676397 JE.Lundberg.47_516912 JE.Lundberg.4_1211180 JE.Lundberg.5_349207 JE.Soil.218_554369 JE.Soil.38_1543028 JE.Soil.38_2203828 JE.Soil.47_1588770 JE.Soil.135_284304 JE.Soil.135_1858830 JE.Soil.135_1943478 JE.Soil.135_2026542 JE.Soil.135_2722461 JE.Soil.135_3733482 JE.Soil.135_3767266 JE.Soil.266_1642510 JE.Soil.270_227730 JE.Soil.66_164673 JE.Soil.66_1098115 JE.Soil.74_235252 JE.Soil.86_1025110 JE.Soil.262_347743 JE.Soil.262_553187 JE.Soil.58_1215006 JE.Soil.82_1036764 JE.Soil.86_282011 JE.Soil.86_1597410 JE.Lundberg.46_1399110 JE.Lundberg.7_661260 JE.Soil.50_632965 JE.Soil.50_833891 JE.Soil.78_969352 JE.Soil.250_336214 JE.Soil.63_1725426 JE.Soil.74_604699 JE.Soil.74_762887 JE.Soil.78_333958 JE.Soil.62_2392962 JE.Soil.66_1636786 JE.Soil.78_124351 JE.Soil.82_828132 JE.Soil.87_1274850 JE.Lundberg.188_737886 JE.Soil.50_600848 JE.Soil.82_63925 JE.Soil.82_1027434 JE.Lundberg.25_1794894 JE.Lundberg.32_708670 JE.Lundberg.44_473246 JE.Soil.235_2248220 JE.Lundberg.3_1397447 JE.Lundberg.4_318913 JE.Soil.54_206014 JE.Soil.66_1350426 JE.Soil.78_84837 JE.Soil.82_566580 JE.Soil.86_2618645 JE.Soil.95_1490273 JE.Soil.62_2170923 JE.Soil.62_2170960 JE.Soil.91_2302148 JE.Lundberg.19_510510 JE.Lundberg.32_572986 JE.Lundberg.4_1079454 JE.Lundberg.19_1167199 JE.Soil.186_1628782 JE.Soil.62_802608 JE.Lundberg.170_533126 JE.Lundberg.170_563244 JE.Lundberg.170_782937 JE.Lundberg.38_1198401 JE.Soil.218_1207297 JE.Soil.42_38820 JE.Soil.186_1732906 JE.Soil.190_3362766 JE.Soil.2_1566635 JE.Soil.218_264049 JE.Soil.239_1674749 JE.Soil.70_870821 JE.Soil.58_1413875 JE.Soil.59_2170864 JE.Soil.86_1166137 JE.Soil.78_1379641 JE.Soil.82_222562 JE.Soil.82_387718 JE.Lundberg.25_325352 JE.Lundberg.40_1157242 JE.Lundberg.28_597892 JE.Lundberg.34_467131 JE.Lundberg.88_199317 JE.Lundberg.88_199679 JE.Lundberg.94_1003934 JE.Soil.70_1283535 JE.Lundberg.38_1236980 JE.Lundberg.47_1671320 JE.Lundberg.37_460331 JE.Lundberg.46_466069 JE.Lundberg.77_20657 JE.Soil.70_459678 JE.Soil.66_1586627 JE.Soil.66_1586868 JE.Soil.211_941033 JE.Soil.211_941066 JE.Soil.30_2614407 JE.Soil.38_2027628 JE.Soil.202_800986 JE.Soil.82_1189722 JE.Soil.262_871580 JE.Soil.86_2181550 JE.Soil.70_1118479 JE.Soil.78_1140029 JE.Lundberg.16_666706 JE.Soil.198_853051 JE.Lundberg.17_1114505 JE.Lundberg.31_1112940 JE.Soil.190_1525330 JE.Soil.35_3424509 JE.Soil.183_641009 JE.Soil.22_2056035 JE.Lundberg.40_1581404 JE.Soil.86_2566220 JE.Lundberg.17_308042 JE.Lundberg.8_142315 JE.Lundberg.31_1720650 JE.Lundberg.28_1393176 JE.Soil.6_2688778 JE.Lundberg.46_1423505 JE.Lundberg.4_682593 JE.Soil.235_1675844 JE.Soil.66_1350617 JE.Lundberg.25_636630 JE.Lundberg.28_1289899 JE.Lundberg.28_315871 JE.Lundberg.28_92318 JE.Soil.6_2961030 JE.Lundberg.8_277278 JE.Soil.38_959035 JE.Lundberg.37_540638 JE.Soil.14_2136722 JE.Lundberg.35_1311822 JE.Soil.222_632550 JE.Lundberg.94_587143 JE.Soil.74_258374 JE.Lundberg.79_129395 JE.Soil.38_1085930 JE.Soil.14_73031 JE.Soil.211_2705304 JE.Soil.214_577219 JE.Soil.43_2386677 JE.Soil.71_1666760 JE.Soil.214_1043577 JE.Soil.214_1024546 JE.Soil.222_1207708 JE.Soil.66_1267654 JE.Soil.214_746 JE.Soil.210_466638 JE.Soil.234_1879171 JE.Soil.86_2341449 JE.Soil.6_644457 JE.Soil.262_599542 JE.Soil.38_1297496 JE.Soil.82_841201 JE.Soil.66_152919 JE.Soil.95_800247 JE.Soil.82_708821 JE.Soil.75_530407 JE.Soil.70_296110 JE.Soil.95_966153 JE.Lundberg.85_5035934 JE.Soil.62_1928508 JE.Soil.66_1098000 JE.Soil.26_360945 JE.Soil.62_944927 JE.Soil.66_292350 JE.Lundberg.130_945515 JE.Lundberg.136_1057153 JE.Soil.227_959403 JE.Soil.266_1612662 JE.Soil.266_641014 JE.Soil.270_1194935 JE.Soil.74_789402 JE.Soil.78_95833 JE.Soil.22_474586 JE.Soil.202_776019 JE.Soil.82_143388 JE.Soil.82_394857 JE.Soil.219_1722769 JE.Soil.30_1352679 JE.Soil.38_1728182 JE.Soil.227_961244 JE.Lundberg.7_1157583 JE.Lundberg.94_976359 JE.Soil.14_2250404 JE.Soil.59_2363805 JE.Lundberg.110_188081 JE.Lundberg.46_579781 JE.Soil.58_542587 JE.Lundberg.110_726271 JE.Lundberg.172_822315 JE.Lundberg.107_1757956 JE.Lundberg.107_2007343 JE.Lundberg.110_1055883 JE.Lundberg.119_1920554 JE.Lundberg.149_556959 JE.Lundberg.164_876872 JE.Lundberg.116_533520 JE.Lundberg.172_1279607 JE.Lundberg.188_81633 JE.Lundberg.188_1137367 JE.Lundberg.46_579923 JE.Lundberg.46_1124399 JE.Lundberg.47_69140 JE.Lundberg.47_317481 JE.Soil.62_1216769 JE.Soil.66_1342627 JE.Soil.66_1682607 JE.Soil.70_1446847 JE.Lundberg.110_996822 JE.Lundberg.173_82059 JE.Lundberg.175_64528 JE.Lundberg.182_1181677 JE.Lundberg.182_1366021 JE.Lundberg.182_342867 JE.Lundberg.188_1311776 JE.Lundberg.189_1100805 JE.Lundberg.189_1159069 JE.Soil.235_489617 JE.Soil.258_1195102 JE.Soil.270_370170 JE.Soil.59_2153917 JE.Soil.62_1855056 JE.Soil.63_399945 JE.Soil.78_466383 JE.Soil.87_1482277 JE.Lundberg.26_736220 JE.Soil.35_3031937 JE.Soil.35_3561923 JE.Soil.50_359505 JE.Soil.54_1151654 JE.Soil.82_480324 JE.Lundberg.99_13038 JE.Soil.202_831053 JE.Soil.51_181648 JE.Soil.70_1097946 JE.Soil.82_1104549 JE.Soil.71_2283815 JE.Soil.74_21842 JE.Soil.74_21996 JE.Soil.74_234250 JE.Soil.74_349959 JE.Soil.75_2767367 JE.Soil.82_771355 JE.Soil.86_2259917 JE.Soil.91_679477 JE.Soil.95_1148492 JE.Soil.95_245587 JE.Lundberg.107_1757951 JE.Lundberg.121_1019373 JE.Lundberg.107_867085 JE.Lundberg.88_1441558 JE.Lundberg.182_1345811 JE.Lundberg.100_36831 JE.Lundberg.101_558094 JE.Lundberg.110_715802 JE.Lundberg.169_990067 JE.Lundberg.172_239032 JE.Lundberg.172_239441 JE.Lundberg.172_373425 JE.Lundberg.175_311142 JE.Lundberg.181_371270 JE.Lundberg.187_1453309 JE.Lundberg.187_1521544 JE.Lundberg.187_704279 JE.Lundberg.188_1305001 JE.Lundberg.76_689078 JE.Lundberg.76_689282 JE.Lundberg.98_1074939 JE.Soil.214_1979242 JE.Soil.222_1134575 JE.Lundberg.169_1146890 JE.Lundberg.170_625255 JE.Lundberg.175_535280 JE.Lundberg.176_954480 JE.Lundberg.176_954703 JE.Lundberg.178_417748 JE.Lundberg.181_950406 JE.Lundberg.182_1595322 JE.Lundberg.188_1305151 JE.Lundberg.192_318694 JE.Soil.18_51675 JE.Soil.222_534421 JE.Soil.191_1790543 JE.Soil.62_1126594 JE.Lundberg.139_846301 JE.Lundberg.178_332136 JE.Lundberg.181_709705 JE.Soil.14_2107568 JE.Soil.14_415193 JE.Soil.187_263764 JE.Soil.190_333947 JE.Soil.195_1010602 JE.Soil.214_851009 JE.Soil.218_1563521 JE.Soil.222_1707057 JE.Soil.22_1642443 JE.Soil.231_1742273 JE.Soil.234_1141984 JE.Soil.258_1845419 JE.Soil.262_367428 JE.Soil.54_1277780 JE.Soil.58_122932 JE.Soil.62_1518151 JE.Soil.62_2169298 JE.Soil.62_2221909 JE.Soil.66_1100335 JE.Soil.66_1195765 JE.Soil.66_800329 JE.Soil.78_162737 JE.Soil.83_1485161 JE.Soil.86_1772501 JE.Soil.95_1412509 JE.Soil.95_419595 JE.Lundberg.181_504109 JE.Soil.62_1668491 JE.Lundberg.187_153172 JE.Lundberg.78_725958 JE.Soil.234_2154062 JE.Soil.258_1484659 JE.Lundberg.15_100293 JE.Lundberg.169_1553389 JE.Lundberg.187_1053623 JE.Lundberg.19_36284 JE.Lundberg.47_665565 JE.Lundberg.89_904295 JE.Soil.187_1917984 JE.Soil.214_2133077 JE.Soil.231_636131 JE.Soil.270_1653785 JE.Soil.270_1837394 JE.Soil.3_1079572 JE.Soil.50_602363 JE.Soil.54_1198863 JE.Soil.54_289753 JE.Soil.54_686533 JE.Soil.54_722086 JE.Soil.58_627009 JE.Soil.59_200951 JE.Soil.62_2348878 JE.Soil.63_1133538 JE.Soil.63_1793420 JE.Soil.63_1988389 JE.Soil.66_925173 JE.Soil.66_942542 JE.Soil.70_924991 JE.Soil.78_1149634 JE.Soil.82_1468089 JE.Soil.82_727974 JE.Soil.82_857897 JE.Soil.82_927341 JE.Soil.87_205585 JE.Soil.91_1792385 JE.Soil.95_1625843 JE.Soil.74_355065 JE.Soil.74_355108 JE.Soil.35_3636385 JE.Lundberg.78_726167 JE.Soil.270_1603617 JE.Soil.86_18322 JE.Soil.62_2119686 JE.Soil.66_738494 JE.Soil.87_539287 JE.Lundberg.121_1532631 JE.Lundberg.121_463998 JE.Lundberg.122_1020751 JE.Lundberg.122_1508598 JE.Lundberg.125_1281184 JE.Lundberg.127_353419 JE.Lundberg.127_57716 JE.Lundberg.127_891497 JE.Lundberg.130_476063 JE.Lundberg.136_1158433 JE.Lundberg.136_242743 JE.Lundberg.136_709405 JE.Lundberg.137_134519 JE.Lundberg.140_1269901 JE.Lundberg.140_1275522 JE.Lundberg.140_1500865 JE.Lundberg.140_752982 JE.Lundberg.143_1415581 JE.Lundberg.145_1123785 JE.Lundberg.145_178023 JE.Lundberg.148_692496 JE.Lundberg.148_692572 JE.Lundberg.151_382583 JE.Lundberg.160_349100 JE.Lundberg.175_294581 JE.Lundberg.188_122011 JE.Lundberg.188_831255 JE.Soil.135_1871656 JE.Soil.135_2035172 JE.Soil.135_481669 JE.Soil.143_1162706 JE.Soil.143_676663 JE.Soil.14_156990 JE.Soil.14_182911 JE.Soil.14_536406 JE.Soil.179_1633506 JE.Soil.179_1633576 JE.Soil.182_900507 JE.Soil.183_1520772 JE.Soil.184_1320551 JE.Soil.186_1285620 JE.Soil.190_1017908 JE.Soil.190_2900643 JE.Soil.194_246597 JE.Soil.194_3489152 JE.Soil.194_608066 JE.Soil.198_1111013 JE.Soil.198_1339098 JE.Soil.198_1521424 JE.Soil.198_332421 JE.Soil.202_909215 JE.Soil.214_1188338 JE.Soil.214_1945541 JE.Soil.218_667345 JE.Soil.227_235095 JE.Soil.22_1615445 JE.Soil.22_1851214 JE.Soil.22_1918137 JE.Soil.231_2103811 JE.Soil.234_2027981 JE.Soil.234_36988 JE.Soil.24_1023652 JE.Soil.26_978314 JE.Soil.270_786364 JE.Soil.27_4314018 JE.Soil.2_1051786 JE.Soil.2_1779781 JE.Soil.2_2081860 JE.Soil.2_208189 JE.Soil.2_926634 JE.Soil.2_958354 JE.Soil.314_638145 JE.Soil.315_2622103 JE.Soil.34_3776279 JE.Soil.38_1179086 JE.Soil.38_220041 JE.Soil.38_517978 JE.Soil.42_2057755 JE.Soil.42_924557 JE.Soil.43_2834710 JE.Soil.43_3151215 JE.Soil.50_602627 JE.Soil.50_852201 JE.Soil.62_451772 JE.Soil.62_893036 JE.Soil.66_1711935 JE.Soil.67_1270349 JE.Soil.6_1954701 JE.Soil.6_2953979 JE.Soil.70_1159972 JE.Soil.70_1744622 JE.Soil.70_498655 JE.Soil.74_138015 JE.Soil.78_1386131 JE.Soil.82_752301 JE.Soil.83_428428 JE.Soil.83_705160 JE.Soil.87_215794 JE.Soil.87_894652 JE.Soil.62_2418541 JE.Soil.66_811390 JE.Soil.87_1420565 JE.Lundberg.88_1317007 JE.Soil.239_2001424 JE.Soil.262_1127003 JE.Soil.66_1169471 JE.Soil.70_1368341 JE.Soil.70_246298 JE.Soil.71_1119638 JE.Soil.71_680310 JE.Soil.74_433110 JE.Soil.78_191001 JE.Soil.82_1194826 JE.Soil.82_165541 JE.Soil.82_252207 JE.Soil.86_2503617 JE.Soil.86_852012 JE.Soil.95_2369990 JE.Lundberg.82_152184 JE.Lundberg.128_699578 JE.Lundberg.182_27950 JE.Lundberg.101_357533 JE.Lundberg.169_326296 JE.Lundberg.101_443540 JE.Lundberg.100_469080 JE.Lundberg.122_131172 JE.Soil.234_22721 JE.Soil.179_636650 JE.Lundberg.169_1091196 JE.Soil.227_527113 JE.Lundberg.178_42460 JE.Lundberg.100_836212 JE.Lundberg.10_310306 JE.Lundberg.111_690684 JE.Soil.235_99588 JE.Soil.210_551974 JE.Soil.143_2303298 JE.Soil.227_1738384 JE.Soil.183_115703 JE.Lundberg.122_393252 JE.Lundberg.169_146323 JE.Soil.127_2432671 JE.Soil.178_332065 JE.Lundberg.169_569421 JE.Soil.178_991759 JE.Lundberg.122_331556 JE.Soil.239_625406 JE.Soil.131_2674788 JE.Soil.179_1021309 JE.Lundberg.88_1264513 JE.Soil.231_1113501 JE.Soil.258_1174356 JE.Soil.258_506451 JE.Lundberg.107_976307 JE.Lundberg.175_3696 JE.Soil.131_2248782 JE.Soil.234_1912582 JE.Soil.239_1419305 JE.Lundberg.131_14749 JE.Lundberg.172_727404 JE.Lundberg.176_2160015 JE.Lundberg.178_560147 JE.Lundberg.28_977039 JE.Soil.194_557410 JE.Soil.250_138385 JE.Soil.262_262535 JE.Soil.266_1957952 JE.Soil.270_923164 JE.Lundberg.101_1058369 JE.Lundberg.10_716650 JE.Lundberg.13_5222921 JE.Lundberg.16_242650 JE.Lundberg.187_1220133 JE.Lundberg.18_1343390 JE.Lundberg.55_1581290 JE.Soil.135_300363 JE.Soil.139_3441085 JE.Soil.14_1314442 JE.Soil.14_2659090 JE.Soil.178_195551 JE.Soil.214_1848561 JE.Soil.262_772301 JE.Soil.266_1744831 JE.Soil.50_342256 JE.Soil.54_1157352 JE.Soil.74_241847 JE.Lundberg.100_975342 JE.Lundberg.103_1246726 JE.Lundberg.104_1002811 JE.Lundberg.105_1372901 JE.Lundberg.118_138828 JE.Lundberg.121_434103 JE.Lundberg.127_76464 JE.Lundberg.131_119254 JE.Lundberg.136_983479 JE.Lundberg.139_355792 JE.Lundberg.145_514865 JE.Lundberg.148_391659 JE.Lundberg.163_474082 JE.Lundberg.16_1121782 JE.Lundberg.176_1256663 JE.Lundberg.176_2058382 JE.Lundberg.177_890901 JE.Lundberg.181_834895 JE.Lundberg.182_1456001 JE.Lundberg.182_273404 JE.Lundberg.187_1471677 JE.Lundberg.190_1070300 JE.Lundberg.191_971375 JE.Lundberg.76_1333697 JE.Lundberg.77_1576605 JE.Lundberg.77_1879023 JE.Lundberg.77_308881 JE.Lundberg.79_1348702 JE.Lundberg.79_382262 JE.Lundberg.82_808602 JE.Lundberg.89_299193 JE.Lundberg.91_1481814 JE.Lundberg.94_468963 JE.Soil.110_188358 JE.Soil.139_3208124 JE.Soil.14_1951889 JE.Soil.14_603299 JE.Soil.15_1082927 JE.Soil.15_1326709 JE.Soil.178_744880 JE.Soil.178_860457 JE.Soil.186_1056008 JE.Soil.186_143056 JE.Soil.186_1696706 JE.Soil.186_834252 JE.Soil.18_634833 JE.Soil.18_656405 JE.Soil.190_2496016 JE.Soil.194_2419397 JE.Soil.198_1230521 JE.Soil.199_587774 JE.Soil.202_761960 JE.Soil.202_926509 JE.Soil.210_275874 JE.Soil.214_917696 JE.Soil.218_1173754 JE.Soil.218_1445906 JE.Soil.222_2191813 JE.Soil.22_1978056 JE.Soil.231_1273125 JE.Soil.34_2676879 JE.Soil.54_380218 JE.Soil.58_648777 JE.Soil.87_820675 JE.Lundberg.100_1332898 JE.Lundberg.100_469211 JE.Lundberg.100_697541 JE.Lundberg.101_901584 JE.Lundberg.102_1576025 JE.Lundberg.110_116630 JE.Lundberg.113_1407405 JE.Lundberg.115_1208899 JE.Lundberg.121_1302995 JE.Lundberg.121_1387603 JE.Lundberg.121_218204 JE.Lundberg.121_218207 JE.Lundberg.121_916764 JE.Lundberg.124_610664 JE.Lundberg.125_1251741 JE.Lundberg.127_1229622 JE.Lundberg.12_1397952 JE.Lundberg.12_1398094 JE.Lundberg.130_298862 JE.Lundberg.130_429505 JE.Lundberg.130_546468 JE.Lundberg.130_67208 JE.Lundberg.130_990375 JE.Lundberg.133_275758 JE.Lundberg.133_492651 JE.Lundberg.133_804570 JE.Lundberg.134_270374 JE.Lundberg.134_74333 JE.Lundberg.134_809372 JE.Lundberg.136_632631 JE.Lundberg.139_294253 JE.Lundberg.139_844488 JE.Lundberg.13_2150991 JE.Lundberg.13_3221012 JE.Lundberg.142_184193 JE.Lundberg.142_697829 JE.Lundberg.143_646411 JE.Lundberg.155_2287014 JE.Lundberg.160_1028692 JE.Lundberg.166_345315 JE.Lundberg.169_1107235 JE.Lundberg.169_1565460 JE.Lundberg.169_1777533 JE.Lundberg.169_970591 JE.Lundberg.172_219470 JE.Lundberg.172_392762 JE.Lundberg.172_410110 JE.Lundberg.173_1468556 JE.Lundberg.173_419542 JE.Lundberg.175_257352 JE.Lundberg.175_788107 JE.Lundberg.176_1433963 JE.Lundberg.176_1874880 JE.Lundberg.176_376739 JE.Lundberg.176_716562 JE.Lundberg.178_321440 JE.Lundberg.178_344576 JE.Lundberg.178_414688 JE.Lundberg.178_415026 JE.Lundberg.178_454269 JE.Lundberg.178_669514 JE.Lundberg.178_78604 JE.Lundberg.181_1001989 JE.Lundberg.181_1034778 JE.Lundberg.181_1068980 JE.Lundberg.181_1135315 JE.Lundberg.181_1135531 JE.Lundberg.181_1210660 JE.Lundberg.181_17631 JE.Lundberg.181_706815 JE.Lundberg.181_839414 JE.Lundberg.181_997533 JE.Lundberg.182_1317025 JE.Lundberg.182_63175 JE.Lundberg.187_1616609 JE.Lundberg.187_46027 JE.Lundberg.187_771737 JE.Lundberg.187_771848 JE.Lundberg.187_902135 JE.Lundberg.188_98951 JE.Lundberg.190_426522 JE.Lundberg.190_543531 JE.Lundberg.190_643583 JE.Lundberg.191_1059472 JE.Lundberg.191_1059627 JE.Lundberg.191_1132832 JE.Lundberg.1_1719731 JE.Lundberg.26_949365 JE.Lundberg.28_90568 JE.Lundberg.31_1272327 JE.Lundberg.31_1685392 JE.Lundberg.31_192939 JE.Lundberg.43_867834 JE.Lundberg.62_922239 JE.Lundberg.70_381556 JE.Lundberg.73_138105 JE.Lundberg.73_170735 JE.Lundberg.73_273038 JE.Lundberg.73_418762 JE.Lundberg.73_841832 JE.Lundberg.73_982970 JE.Lundberg.75_2049024 JE.Lundberg.76_1065364 JE.Lundberg.76_786117 JE.Lundberg.76_918532 JE.Lundberg.77_1028439 JE.Lundberg.77_1378414 JE.Lundberg.77_632615 JE.Lundberg.77_947382 JE.Lundberg.77_947609 JE.Lundberg.78_821610 JE.Lundberg.79_1093107 JE.Lundberg.79_1318600 JE.Lundberg.79_1592455 JE.Lundberg.79_177582 JE.Lundberg.7_772428 JE.Lundberg.82_151804 JE.Lundberg.82_251837 JE.Lundberg.82_281954 JE.Lundberg.82_325555 JE.Lundberg.82_808305 JE.Lundberg.82_872566 JE.Lundberg.82_897458 JE.Lundberg.84_1590843 JE.Lundberg.85_17783 JE.Lundberg.85_2649940 JE.Lundberg.85_3659558 JE.Lundberg.85_3760850 JE.Lundberg.85_5059577 JE.Lundberg.85_5059846 JE.Lundberg.85_5316087 JE.Lundberg.85_5458747 JE.Lundberg.86_983412 JE.Lundberg.88_1144985 JE.Lundberg.88_1330352 JE.Lundberg.88_320883 JE.Lundberg.88_40400 JE.Lundberg.88_668463 JE.Lundberg.91_1224454 JE.Lundberg.91_1611686 JE.Lundberg.91_1739648 JE.Lundberg.91_392454 JE.Lundberg.94_839260 JE.Lundberg.94_877744 JE.Lundberg.95_2733 JE.Lundberg.95_2916 JE.Lundberg.95_965925 JE.Lundberg.96_1006982 JE.Lundberg.98_1208882 JE.Soil.100_357909 JE.Soil.127_2432446 JE.Soil.131_1189301 JE.Soil.131_3762395 JE.Soil.131_385022 JE.Soil.135_1352939 JE.Soil.135_1385403 JE.Soil.135_1919517 JE.Soil.135_2715656 JE.Soil.135_2715886 JE.Soil.135_2800016 JE.Soil.135_2867675 JE.Soil.135_3553886 JE.Soil.135_3657364 JE.Soil.135_3685695 JE.Soil.135_488999 JE.Soil.135_560863 JE.Soil.135_714504 JE.Soil.138_416170 JE.Soil.139_125920 JE.Soil.139_2255305 JE.Soil.139_2298160 JE.Soil.139_2629875 JE.Soil.139_2848695 JE.Soil.139_333660 JE.Soil.139_3672793 JE.Soil.143_2308594 JE.Soil.14_1177836 JE.Soil.14_1190282 JE.Soil.14_1407573 JE.Soil.14_154091 JE.Soil.14_1853495 JE.Soil.14_2123829 JE.Soil.14_2366407 JE.Soil.14_2394973 JE.Soil.14_2515437 JE.Soil.14_2531579 JE.Soil.14_2583709 JE.Soil.14_849862 JE.Soil.14_915319 JE.Soil.178_180995 JE.Soil.178_287212 JE.Soil.178_359759 JE.Soil.178_456762 JE.Soil.178_470152 JE.Soil.178_617425 JE.Soil.178_674127 JE.Soil.178_903837 JE.Soil.178_967683 JE.Soil.179_692095 JE.Soil.182_1611656 JE.Soil.182_1776587 JE.Soil.182_543936 JE.Soil.182_654301 JE.Soil.182_786311 JE.Soil.186_1011992 JE.Soil.186_1260469 JE.Soil.186_1458684 JE.Soil.186_1501059 JE.Soil.186_1705082 JE.Soil.186_183749 JE.Soil.186_2007393 JE.Soil.186_249735 JE.Soil.186_26811 JE.Soil.186_584829 JE.Soil.186_745362 JE.Soil.186_898626 JE.Soil.187_1431892 JE.Soil.187_1819900 JE.Soil.18_1046584 JE.Soil.18_1061583 JE.Soil.18_1247176 JE.Soil.18_1909621 JE.Soil.18_2300568 JE.Soil.18_2778065 JE.Soil.18_775971 JE.Soil.18_864869 JE.Soil.190_1769222 JE.Soil.190_2427079 JE.Soil.190_2429870 JE.Soil.190_2753732 JE.Soil.190_3378191 JE.Soil.190_3520026 JE.Soil.190_610567 JE.Soil.191_1198582 JE.Soil.191_1808087 JE.Soil.191_796928 JE.Soil.194_1100438 JE.Soil.194_1222580 JE.Soil.194_128817 JE.Soil.194_1628291 JE.Soil.194_1740938 JE.Soil.194_3112747 JE.Soil.194_3634999 JE.Soil.194_3691859 JE.Soil.194_610165 JE.Soil.194_720559 JE.Soil.195_1453280 JE.Soil.195_1563697 JE.Soil.195_1642340 JE.Soil.195_1760873 JE.Soil.195_2046101 JE.Soil.195_899094 JE.Soil.198_1099585 JE.Soil.198_1143648 JE.Soil.198_1330785 JE.Soil.198_1331289 JE.Soil.198_1469213 JE.Soil.198_1544856 JE.Soil.198_174430 JE.Soil.198_243365 JE.Soil.198_590445 JE.Soil.198_668484 JE.Soil.198_684922 JE.Soil.198_828213 JE.Soil.199_1343173 JE.Soil.199_1568814 JE.Soil.19_1599816 JE.Soil.202_181436 JE.Soil.202_257260 JE.Soil.202_349770 JE.Soil.202_741924 JE.Soil.206_1456732 JE.Soil.206_1485121 JE.Soil.206_297756 JE.Soil.206_572099 JE.Soil.206_671996 JE.Soil.210_128341 JE.Soil.210_528465 JE.Soil.210_97380 JE.Soil.211_141544 JE.Soil.211_218415 JE.Soil.214_1011769 JE.Soil.214_1584625 JE.Soil.214_1862057 JE.Soil.214_313959 JE.Soil.214_410034 JE.Soil.214_507526 JE.Soil.214_555602 JE.Soil.214_867074 JE.Soil.215_158283 JE.Soil.215_24468 JE.Soil.218_1203794 JE.Soil.218_456171 JE.Soil.218_498088 JE.Soil.218_569343 JE.Soil.218_638920 JE.Soil.218_668510 JE.Soil.219_1349012 JE.Soil.219_1349068 JE.Soil.219_165305 JE.Soil.219_903237 JE.Soil.222_1054749 JE.Soil.222_1099993 JE.Soil.222_1391844 JE.Soil.222_1938108 JE.Soil.222_2496151 JE.Soil.222_422005 JE.Soil.222_482814 JE.Soil.223_2214611 JE.Soil.223_598730 JE.Soil.227_1407654 JE.Soil.227_2130488 JE.Soil.22_1173345 JE.Soil.22_1270484 JE.Soil.22_1711406 JE.Soil.22_173875 JE.Soil.22_1807750 JE.Soil.22_1841050 JE.Soil.22_909823 JE.Soil.231_1831975 JE.Soil.234_2508323 JE.Soil.234_813575 JE.Soil.239_1106883 JE.Soil.239_501474 JE.Soil.250_1462211 JE.Soil.250_966936 JE.Soil.254_734116 JE.Soil.258_1503596 JE.Soil.258_1504244 JE.Soil.258_1845426 JE.Soil.258_62206 JE.Soil.262_1517057 JE.Soil.262_975714 JE.Soil.266_1425790 JE.Soil.26_1620112 JE.Soil.26_1623459 JE.Soil.26_1625360 JE.Soil.26_2040853 JE.Soil.26_2086581 JE.Soil.26_237415 JE.Soil.26_244985 JE.Soil.26_941687 JE.Soil.26_985925 JE.Soil.270_596763 JE.Soil.270_755400 JE.Soil.283_1923568 JE.Soil.283_1923608 JE.Soil.2_1222216 JE.Soil.2_1579055 JE.Soil.2_1863298 JE.Soil.2_2278441 JE.Soil.2_533999 JE.Soil.30_1135832 JE.Soil.30_2094323 JE.Soil.30_2437269 JE.Soil.30_3061233 JE.Soil.30_323435 JE.Soil.30_505930 JE.Soil.30_508030 JE.Soil.30_714473 JE.Soil.30_926380 JE.Soil.314_1142774 JE.Soil.318_1435158 JE.Soil.34_2613627 JE.Soil.34_3285928 JE.Soil.34_3446865 JE.Soil.34_3447034 JE.Soil.35_1518133 JE.Soil.35_3386741 JE.Soil.35_818359 JE.Soil.38_1186441 JE.Soil.38_1268973 JE.Soil.38_1314042 JE.Soil.38_152302 JE.Soil.38_2038130 JE.Soil.38_2038357 JE.Soil.38_220215 JE.Soil.38_2268693 JE.Soil.38_2432419 JE.Soil.38_2632670 JE.Soil.38_3041033 JE.Soil.38_385560 JE.Soil.38_552198 JE.Soil.38_597746 JE.Soil.38_917164 JE.Soil.39_1844004 JE.Soil.42_2441395 JE.Soil.42_2441648 JE.Soil.42_2441677 JE.Soil.42_2689898 JE.Soil.42_333326 JE.Soil.42_99282 JE.Soil.43_2164534 JE.Soil.46_1629397 JE.Soil.46_2169965 JE.Soil.46_2953492 JE.Soil.46_2959576 JE.Soil.46_332304 JE.Soil.47_2081980 JE.Soil.4_2138431 JE.Soil.4_2329136 JE.Soil.50_210819 JE.Soil.50_409603 JE.Soil.54_1052905 JE.Soil.54_1293132 JE.Soil.58_1020128 JE.Soil.59_534083 JE.Soil.63_505108 JE.Soil.66_1287399 JE.Soil.66_1533505 JE.Soil.66_732874 JE.Soil.6_1613549 JE.Soil.6_1613686 JE.Soil.6_2073070 JE.Soil.6_2396349 JE.Soil.6_2584562 JE.Soil.6_2624521 JE.Soil.6_386107 JE.Soil.6_73908 JE.Soil.70_1621468 JE.Soil.71_1607251 JE.Soil.71_1702787 JE.Soil.74_162986 JE.Soil.74_483828 JE.Soil.74_712608 JE.Soil.78_1233836 JE.Soil.7_401762 JE.Soil.82_1405983 JE.Soil.82_438224 JE.Soil.82_839526 JE.Soil.86_1297928 JE.Soil.86_162750 JE.Soil.86_1711789 JE.Soil.86_2580055 JE.Soil.91_1858430 JE.Soil.95_1924099 JE.Lundberg.85_4199946 JE.Lundberg.86_51898 JE.Lundberg.88_150269 JE.Lundberg.94_408876 JE.Soil.126_57401 JE.Soil.131_831056 JE.Soil.131_1005847 JE.Soil.131_2167058 JE.Soil.131_2393138 JE.Soil.131_3202729 JE.Soil.135_112134 JE.Soil.135_112338 JE.Soil.135_310698 JE.Soil.135_640467 JE.Soil.135_672638 JE.Soil.135_987628 JE.Soil.135_1025221 JE.Soil.135_1062710 JE.Soil.135_1288105 JE.Soil.135_1382769 JE.Soil.135_1506259 JE.Soil.135_1676672 JE.Soil.135_1805403 JE.Soil.135_1891920 JE.Soil.135_1891931 JE.Soil.135_2005011 JE.Soil.135_2048337 JE.Soil.135_2048408 JE.Soil.135_2355915 JE.Soil.135_2646579 JE.Soil.135_2648493 JE.Soil.135_3320603 JE.Soil.135_3969977 JE.Soil.139_422660 JE.Soil.139_422672 JE.Soil.139_994833 JE.Soil.139_1018125 JE.Soil.139_1205088 JE.Soil.139_1281849 JE.Soil.139_1625658 JE.Soil.139_1697994 JE.Soil.139_3560991 JE.Soil.139_3807501 JE.Soil.139_3899819 JE.Soil.139_3942806 JE.Soil.143_335747 JE.Soil.143_1861400 JE.Soil.14_95645 JE.Soil.14_148956 JE.Soil.14_228077 JE.Soil.14_258201 JE.Soil.14_313980 JE.Soil.14_331182 JE.Soil.14_625133 JE.Soil.14_625380 JE.Soil.14_714925 JE.Soil.14_798087 JE.Soil.14_928193 JE.Soil.14_930696 JE.Soil.14_941404 JE.Soil.14_1020685 JE.Soil.14_1023651 JE.Soil.14_1290365 JE.Soil.14_1296757 JE.Soil.14_1343874 JE.Soil.14_1449945 JE.Soil.14_1522140 JE.Soil.14_1532648 JE.Soil.14_1660487 JE.Soil.14_1715973 JE.Soil.14_1794438 JE.Soil.14_1800727 JE.Soil.14_1821690 JE.Soil.14_1894948 JE.Soil.14_2011308 JE.Soil.14_2051986 JE.Soil.14_2052105 JE.Soil.14_2280042 JE.Soil.14_2280605 JE.Soil.14_2323952 JE.Soil.14_2331115 JE.Soil.14_2363422 JE.Soil.14_2371134 JE.Soil.14_2403687 JE.Soil.14_2418123 JE.Soil.14_2471669 JE.Soil.14_2567304 JE.Soil.14_2592017 JE.Soil.14_2659205 JE.Soil.14_2674469 JE.Soil.14_2675917 JE.Soil.15_776363 JE.Soil.16_777562 JE.Soil.178_87097 JE.Soil.178_120708 JE.Soil.178_171787 JE.Soil.178_385224 JE.Soil.178_507635 JE.Soil.178_542049 JE.Soil.178_580348 JE.Soil.178_580571 JE.Soil.178_648962 JE.Soil.178_653935 JE.Soil.178_818335 JE.Soil.178_825655 JE.Soil.178_920596 JE.Soil.178_942421 JE.Soil.178_942488 JE.Soil.178_982904 JE.Soil.179_1256994 JE.Soil.182_205050 JE.Soil.182_210194 JE.Soil.182_221404 JE.Soil.182_550873 JE.Soil.182_620285 JE.Soil.182_636937 JE.Soil.182_713112 JE.Soil.182_732234 JE.Soil.182_739700 JE.Soil.182_786062 JE.Soil.182_849528 JE.Soil.182_897982 JE.Soil.182_1253056 JE.Soil.182_1537130 JE.Soil.182_1600854 JE.Soil.182_1662900 JE.Soil.182_1932216 JE.Soil.182_1947547 JE.Soil.182_2033994 JE.Soil.183_173163 JE.Soil.183_225320 JE.Soil.183_292274 JE.Soil.183_360992 JE.Soil.183_959589 JE.Soil.183_959904 JE.Soil.183_1090403 JE.Soil.183_1175421 JE.Soil.183_1175847 JE.Soil.183_1192536 JE.Soil.186_358519 JE.Soil.186_539356 JE.Soil.186_750069 JE.Soil.186_1011994 JE.Soil.186_1205241 JE.Soil.186_1219402 JE.Soil.186_1414544 JE.Soil.186_1440444 JE.Soil.186_1576507 JE.Soil.186_1581319 JE.Soil.186_1730956 JE.Soil.186_1853991 JE.Soil.187_507068 JE.Soil.187_1468571 JE.Soil.187_1834650 JE.Soil.18_27177 JE.Soil.18_652772 JE.Soil.18_656255 JE.Soil.18_927464 JE.Soil.18_983087 JE.Soil.18_1054137 JE.Soil.18_1066755 JE.Soil.18_1247022 JE.Soil.18_1300758 JE.Soil.18_1315361 JE.Soil.18_1331485 JE.Soil.18_1435734 JE.Soil.18_1517115 JE.Soil.18_1525501 JE.Soil.18_1679357 JE.Soil.18_1721649 JE.Soil.18_1721883 JE.Soil.18_1842074 JE.Soil.18_1873737 JE.Soil.18_2087985 JE.Soil.18_2192237 JE.Soil.18_2331242 JE.Soil.18_2452473 JE.Soil.18_2556313 JE.Soil.18_2727137 JE.Soil.18_2821641 JE.Soil.18_2877176 JE.Soil.18_2947582 JE.Soil.18_2947847 JE.Soil.190_182696 JE.Soil.190_189262 JE.Soil.190_294576 JE.Soil.190_629217 JE.Soil.190_746426 JE.Soil.190_801803 JE.Soil.190_924157 JE.Soil.190_993243 JE.Soil.190_1074021 JE.Soil.190_1228955 JE.Soil.190_1330476 JE.Soil.190_1533050 JE.Soil.190_1645961 JE.Soil.190_1701731 JE.Soil.190_1972446 JE.Soil.190_2009844 JE.Soil.190_2327768 JE.Soil.190_2475611 JE.Soil.190_2475645 JE.Soil.190_2476875 JE.Soil.190_2525351 JE.Soil.190_2580015 JE.Soil.190_3121463 JE.Soil.190_3197749 JE.Soil.190_3316255 JE.Soil.190_3471743 JE.Soil.190_3540154 JE.Soil.191_114391 JE.Soil.191_165703 JE.Soil.191_326535 JE.Soil.191_796131 JE.Soil.191_947066 JE.Soil.191_1060017 JE.Soil.191_1073858 JE.Soil.191_1108699 JE.Soil.191_1138518 JE.Soil.191_1477193 JE.Soil.191_1517095 JE.Soil.191_1795749 JE.Soil.191_1913039 JE.Soil.191_1962570 JE.Soil.191_2080518 JE.Soil.194_164411 JE.Soil.194_352743 JE.Soil.194_515805 JE.Soil.194_536819 JE.Soil.194_656628 JE.Soil.194_711808 JE.Soil.194_739879 JE.Soil.194_917331 JE.Soil.194_1041933 JE.Soil.194_1093422 JE.Soil.194_1336523 JE.Soil.194_1363582 JE.Soil.194_1719124 JE.Soil.194_1852177 JE.Soil.194_1958361 JE.Soil.194_2044103 JE.Soil.194_2526865 JE.Soil.194_2580684 JE.Soil.194_2845382 JE.Soil.194_3324245 JE.Soil.194_3324430 JE.Soil.194_3375563 JE.Soil.194_3440856 JE.Soil.194_3492385 JE.Soil.194_3558821 JE.Soil.194_3597497 JE.Soil.194_3720720 JE.Soil.194_4125183 JE.Soil.194_4408295 JE.Soil.194_4489628 JE.Soil.194_4779146 JE.Soil.195_90765 JE.Soil.195_301386 JE.Soil.195_899484 JE.Soil.195_1223278 JE.Soil.195_1468840 JE.Soil.195_1663198 JE.Soil.195_1812879 JE.Soil.195_2004907 JE.Soil.195_2046061 JE.Soil.195_2048506 JE.Soil.198_182180 JE.Soil.198_210543 JE.Soil.198_244232 JE.Soil.198_393346 JE.Soil.198_526862 JE.Soil.198_572530 JE.Soil.198_682168 JE.Soil.198_721774 JE.Soil.198_729537 JE.Soil.198_813474 JE.Soil.198_814591 JE.Soil.198_1029761 JE.Soil.198_1132936 JE.Soil.198_1173956 JE.Soil.198_1205728 JE.Soil.198_1223892 JE.Soil.198_1257776 JE.Soil.198_1321859 JE.Soil.198_1414814 JE.Soil.198_1458228 JE.Soil.198_1475498 JE.Soil.198_1526064 JE.Soil.198_1526068 JE.Soil.198_1536096 JE.Soil.19_1380351 JE.Soil.19_1538013 JE.Soil.202_3049 JE.Soil.202_188245 JE.Soil.202_222054 JE.Soil.202_253979 JE.Soil.202_496331 JE.Soil.202_557217 JE.Soil.202_670119 JE.Soil.202_724145 JE.Soil.202_920748 JE.Soil.206_197432 JE.Soil.206_197729 JE.Soil.206_203554 JE.Soil.206_411935 JE.Soil.206_686697 JE.Soil.206_811290 JE.Soil.206_1038298 JE.Soil.206_1168516 JE.Soil.206_1378995 JE.Soil.206_1412909 JE.Soil.206_1448624 JE.Soil.206_1670957 JE.Soil.206_1734587 JE.Soil.206_1865483 JE.Soil.210_64878 JE.Soil.210_100942 JE.Soil.210_284039 JE.Soil.210_336704 JE.Soil.210_480829 JE.Soil.210_490727 JE.Soil.210_662361 JE.Soil.210_715890 JE.Soil.210_778989 JE.Soil.210_785982 JE.Soil.210_851640 JE.Soil.210_863339 JE.Soil.210_886764 JE.Soil.210_904351 JE.Soil.210_910737 JE.Soil.211_631895 JE.Soil.214_197261 JE.Soil.214_678849 JE.Soil.214_731319 JE.Soil.214_894215 JE.Soil.214_1299623 JE.Soil.214_1377260 JE.Soil.214_1377791 JE.Soil.214_1524151 JE.Soil.214_1872956 JE.Soil.214_2021701 JE.Soil.214_2285046 JE.Soil.214_2446987 JE.Soil.214_2504189 JE.Soil.214_2653095 JE.Soil.215_266047 JE.Soil.215_1001835 JE.Soil.215_1941503 JE.Soil.218_75584 JE.Soil.218_104528 JE.Soil.218_154027 JE.Soil.218_170032 JE.Soil.218_225942 JE.Soil.218_286854 JE.Soil.218_286916 JE.Soil.218_354390 JE.Soil.218_400069 JE.Soil.218_449541 JE.Soil.218_467823 JE.Soil.218_521003 JE.Soil.218_523810 JE.Soil.218_574829 JE.Soil.218_585546 JE.Soil.218_694773 JE.Soil.218_713157 JE.Soil.218_762605 JE.Soil.218_858684 JE.Soil.218_943401 JE.Soil.218_959266 JE.Soil.218_1127551 JE.Soil.218_1292038 JE.Soil.218_1362677 JE.Soil.218_1376983 JE.Soil.218_1389041 JE.Soil.218_1391284 JE.Soil.218_1426981 JE.Soil.218_1448026 JE.Soil.218_1637114 JE.Soil.218_1694056 JE.Soil.218_1694480 JE.Soil.218_1697669 JE.Soil.219_92812 JE.Soil.219_354872 JE.Soil.219_492545 JE.Soil.219_791404 JE.Soil.219_1050846 JE.Soil.219_1335494 JE.Soil.219_2012692 JE.Soil.222_369950 JE.Soil.222_681956 JE.Soil.222_742150 JE.Soil.222_996811 JE.Soil.222_1053009 JE.Soil.222_1078678 JE.Soil.222_1081712 JE.Soil.222_1082542 JE.Soil.222_1113384 JE.Soil.222_1354116 JE.Soil.222_1614023 JE.Soil.222_1733194 JE.Soil.222_1828346 JE.Soil.222_1875606 JE.Soil.222_1908617 JE.Soil.222_1931767 JE.Soil.222_2022095 JE.Soil.222_2050064 JE.Soil.222_2103187 JE.Soil.222_2129662 JE.Soil.222_2258689 JE.Soil.222_2367660 JE.Soil.222_2444727 JE.Soil.222_2572967 JE.Soil.222_2619705 JE.Soil.223_318929 JE.Soil.223_1974997 JE.Soil.223_2198799 JE.Soil.223_2284808 JE.Soil.22_32458 JE.Soil.22_133212 JE.Soil.22_169981 JE.Soil.22_212503 JE.Soil.22_219394 JE.Soil.22_219526 JE.Soil.22_298057 JE.Soil.22_389085 JE.Soil.22_431320 JE.Soil.22_458901 JE.Soil.22_486655 JE.Soil.22_560707 JE.Soil.22_569301 JE.Soil.22_605384 JE.Soil.22_656529 JE.Soil.22_656591 JE.Soil.22_816369 JE.Soil.22_860051 JE.Soil.22_894984 JE.Soil.22_900879 JE.Soil.22_1008206 JE.Soil.22_1091095 JE.Soil.22_1091166 JE.Soil.22_1451704 JE.Soil.22_1571724 JE.Soil.22_1578210 JE.Soil.22_1719066 JE.Soil.22_1767974 JE.Soil.22_1809172 JE.Soil.22_1855769 JE.Soil.22_1910522 JE.Soil.22_1957019 JE.Soil.22_2003583 JE.Soil.22_2010433 JE.Soil.23_849122 JE.Soil.23_1744754 JE.Soil.26_79500 JE.Soil.26_91902 JE.Soil.26_184670 JE.Soil.26_187116 JE.Soil.26_474228 JE.Soil.26_488108 JE.Soil.26_538243 JE.Soil.26_995329 JE.Soil.26_995401 JE.Soil.26_1178284 JE.Soil.26_1226537 JE.Soil.26_1464777 JE.Soil.26_1571996 JE.Soil.26_1654328 JE.Soil.26_1684472 JE.Soil.26_1760606 JE.Soil.26_1856759 JE.Soil.26_1857239 JE.Soil.26_1857261 JE.Soil.26_1868838 JE.Soil.27_247304 JE.Soil.27_551891 JE.Soil.27_1692668 JE.Soil.27_2842053 JE.Soil.27_4504098 JE.Soil.2_242011 JE.Soil.2_259117 JE.Soil.2_897577 JE.Soil.2_1067354 JE.Soil.2_1468355 JE.Soil.2_1523956 JE.Soil.2_1602744 JE.Soil.2_1637608 JE.Soil.2_1728462 JE.Soil.2_1771783 JE.Soil.2_1952728 JE.Soil.2_2047302 JE.Soil.2_2075385 JE.Soil.2_2111047 JE.Soil.2_2197054 JE.Soil.2_2221491 JE.Soil.2_2285237 JE.Soil.30_97878 JE.Soil.30_400926 JE.Soil.30_507927 JE.Soil.30_629060 JE.Soil.30_1098346 JE.Soil.30_1483212 JE.Soil.30_1483571 JE.Soil.30_1752156 JE.Soil.30_1770309 JE.Soil.30_1877410 JE.Soil.30_2098426 JE.Soil.30_2110371 JE.Soil.30_2141057 JE.Soil.30_2564715 JE.Soil.30_2600207 JE.Soil.30_3081875 JE.Soil.314_217125 JE.Soil.314_344727 JE.Soil.314_381173 JE.Soil.314_425499 JE.Soil.314_586414 JE.Soil.314_626752 JE.Soil.314_711897 JE.Soil.314_839446 JE.Soil.314_985391 JE.Soil.314_1176553 JE.Soil.314_1310844 JE.Soil.34_336817 JE.Soil.34_402107 JE.Soil.34_439284 JE.Soil.34_443620 JE.Soil.34_443787 JE.Soil.34_449168 JE.Soil.34_520919 JE.Soil.34_600685 JE.Soil.34_1169190 JE.Soil.34_1226452 JE.Soil.34_1272807 JE.Soil.34_1670699 JE.Soil.34_1865763 JE.Soil.34_1926190 JE.Soil.34_2158692 JE.Soil.34_2174192 JE.Soil.34_2285746 JE.Soil.34_2652634 JE.Soil.34_2706657 JE.Soil.34_2814878 JE.Soil.34_2918768 JE.Soil.34_3176653 JE.Soil.34_3378823 JE.Soil.34_3452412 JE.Soil.34_3886501 JE.Soil.34_4014924 JE.Soil.34_4059186 JE.Soil.35_2501 JE.Soil.35_354501 JE.Soil.35_1981550 JE.Soil.35_2222868 JE.Soil.35_2802143 JE.Soil.35_2802289 JE.Soil.38_6386 JE.Soil.38_130104 JE.Soil.38_208600 JE.Soil.38_218953 JE.Soil.38_263738 JE.Soil.38_275981 JE.Soil.38_291487 JE.Soil.38_506491 JE.Soil.38_643343 JE.Soil.38_985486 JE.Soil.38_1012087 JE.Soil.38_1050980 JE.Soil.38_1074378 JE.Soil.38_1150956 JE.Soil.38_1166116 JE.Soil.38_1300448 JE.Soil.38_1416734 JE.Soil.38_1924634 JE.Soil.38_2060408 JE.Soil.38_2180662 JE.Soil.38_2393727 JE.Soil.38_2453086 JE.Soil.38_2848027 JE.Soil.38_2894641 JE.Soil.38_2944485 JE.Soil.38_2993202 JE.Soil.38_3007498 JE.Soil.39_1396987 JE.Soil.39_1397704 JE.Soil.39_1448088 JE.Soil.39_1448324 JE.Soil.39_1926087 JE.Soil.3_1748597 JE.Soil.3_2265970 JE.Soil.3_2271113 JE.Soil.42_83560 JE.Soil.42_261861 JE.Soil.42_329010 JE.Soil.42_390666 JE.Soil.42_414258 JE.Soil.42_449548 JE.Soil.42_612871 JE.Soil.42_626140 JE.Soil.42_820112 JE.Soil.42_883507 JE.Soil.42_1248122 JE.Soil.42_1688529 JE.Soil.42_1843258 JE.Soil.42_1894794 JE.Soil.42_2020351 JE.Soil.42_2025633 JE.Soil.42_2112377 JE.Soil.42_2112467 JE.Soil.42_2342146 JE.Soil.42_2465952 JE.Soil.42_2472361 JE.Soil.42_2549185 JE.Soil.42_2553480 JE.Soil.42_2658035 JE.Soil.42_2730091 JE.Soil.43_744233 JE.Soil.43_1025863 JE.Soil.43_1072579 JE.Soil.43_2205493 JE.Soil.43_2442396 JE.Soil.43_2701978 JE.Soil.43_3028874 JE.Soil.46_332226 JE.Soil.46_761434 JE.Soil.46_918023 JE.Soil.46_1154830 JE.Soil.46_1217885 JE.Soil.46_1529558 JE.Soil.46_2383773 JE.Soil.46_2485273 JE.Soil.46_2567860 JE.Soil.47_853514 JE.Soil.6_22397 JE.Soil.6_523467 JE.Soil.6_627229 JE.Soil.6_719670 JE.Soil.6_719774 JE.Soil.6_762058 JE.Soil.6_832641 JE.Soil.6_880946 JE.Soil.6_886208 JE.Soil.6_891597 JE.Soil.6_1003480 JE.Soil.6_1003640 JE.Soil.6_1016118 JE.Soil.6_1087433 JE.Soil.6_1188554 JE.Soil.6_1253725 JE.Soil.6_1814920 JE.Soil.6_1855125 JE.Soil.6_2119490 JE.Soil.6_2217084 JE.Soil.6_2254970 JE.Soil.6_2591532 JE.Soil.6_2665128 JE.Soil.6_2756307 JE.Soil.6_2845276 JE.Soil.6_2845322 JE.Lundberg.136_1068678 JE.Lundberg.151_1107016 JE.Lundberg.169_830529 JE.Lundberg.169_1157321 JE.Lundberg.169_1565053 JE.Lundberg.169_1763113 JE.Lundberg.169_1763200 JE.Lundberg.172_392564 JE.Lundberg.172_535624 JE.Lundberg.172_544604 JE.Lundberg.172_778776 JE.Lundberg.172_778831 JE.Lundberg.172_848728 JE.Lundberg.172_1081700 JE.Lundberg.172_1361492 JE.Lundberg.173_763297 JE.Lundberg.173_1170683 JE.Lundberg.175_10463 JE.Lundberg.175_99942 JE.Lundberg.175_198843 JE.Lundberg.175_257085 JE.Lundberg.175_371701 JE.Lundberg.175_371943 JE.Lundberg.175_604463 JE.Lundberg.175_985486 JE.Lundberg.175_1211020 JE.Lundberg.176_126852 JE.Lundberg.176_321364 JE.Lundberg.176_427964 JE.Lundberg.176_716465 JE.Lundberg.176_1356877 JE.Lundberg.176_1880162 JE.Lundberg.176_2413420 JE.Lundberg.178_49474 JE.Lundberg.178_110676 JE.Lundberg.178_192485 JE.Lundberg.178_245870 JE.Lundberg.178_264274 JE.Lundberg.178_451466 JE.Lundberg.178_456903 JE.Lundberg.178_502966 JE.Lundberg.181_541889 JE.Lundberg.181_624224 JE.Lundberg.181_1112135 JE.Lundberg.181_1137096 JE.Lundberg.181_1210412 JE.Lundberg.181_1217303 JE.Lundberg.181_1229912 JE.Lundberg.182_1156796 JE.Lundberg.182_1157050 JE.Lundberg.182_1231009 JE.Lundberg.187_131407 JE.Lundberg.187_131608 JE.Lundberg.187_223339 JE.Lundberg.187_300544 JE.Lundberg.187_300629 JE.Lundberg.187_558384 JE.Lundberg.187_587283 JE.Lundberg.187_667686 JE.Lundberg.187_865131 JE.Lundberg.187_917101 JE.Lundberg.187_1180004 JE.Lundberg.188_123296 JE.Lundberg.188_123452 JE.Lundberg.188_215844 JE.Lundberg.188_280945 JE.Lundberg.188_579926 JE.Lundberg.188_580215 JE.Lundberg.188_921246 JE.Lundberg.188_1276658 JE.Lundberg.188_1276953 JE.Lundberg.188_1346826 JE.Lundberg.190_153782 JE.Lundberg.190_770485 JE.Lundberg.190_1118212 JE.Lundberg.190_1307793 JE.Lundberg.191_2889 JE.Lundberg.191_22571 JE.Lundberg.191_393253 JE.Lundberg.191_393502 JE.Lundberg.191_878732 JE.Lundberg.191_1567641 JE.Lundberg.191_1567660 JE.Lundberg.37_1127772 JE.Lundberg.43_1253922 JE.Lundberg.73_53279 JE.Lundberg.73_53454 JE.Lundberg.73_295308 JE.Lundberg.73_316778 JE.Lundberg.73_316926 JE.Lundberg.73_582687 JE.Lundberg.73_663552 JE.Lundberg.73_836483 JE.Lundberg.73_1119078 JE.Lundberg.74_998941 JE.Lundberg.74_2678181 JE.Lundberg.76_17868 JE.Lundberg.76_351548 JE.Lundberg.76_531197 JE.Lundberg.76_840148 JE.Lundberg.76_1136363 JE.Lundberg.76_1315093 JE.Lundberg.76_1355128 JE.Lundberg.76_1638534 JE.Lundberg.77_118533 JE.Lundberg.77_156420 JE.Lundberg.77_464850 JE.Lundberg.77_632296 JE.Lundberg.77_1077089 JE.Lundberg.77_1214618 JE.Lundberg.77_1372793 JE.Lundberg.77_1418526 JE.Lundberg.77_1475535 JE.Lundberg.77_1495107 JE.Lundberg.77_1495153 JE.Lundberg.77_1531386 JE.Lundberg.77_1531675 JE.Lundberg.77_1758099 JE.Lundberg.77_1873665 JE.Lundberg.77_1952549 JE.Lundberg.77_1983420 JE.Lundberg.79_232326 JE.Lundberg.79_635827 JE.Lundberg.79_1033527 JE.Lundberg.79_1092911 JE.Lundberg.79_1178576 JE.Lundberg.79_1291865 JE.Lundberg.79_1294587 JE.Lundberg.79_1312410 JE.Lundberg.79_1352830 JE.Lundberg.79_1610280 JE.Lundberg.80_306192 JE.Lundberg.80_314860 JE.Lundberg.80_426003 JE.Lundberg.80_627717 JE.Lundberg.80_1472996 JE.Lundberg.82_25672 JE.Lundberg.82_114318 JE.Lundberg.82_114515 JE.Lundberg.82_372816 JE.Lundberg.82_731705 JE.Lundberg.82_732940 JE.Lundberg.82_733115 JE.Lundberg.85_5588 JE.Lundberg.85_5690 JE.Lundberg.85_479382 JE.Lundberg.85_479545 JE.Lundberg.85_479781 JE.Lundberg.85_521546 JE.Lundberg.85_1291282 JE.Lundberg.85_1440752 JE.Lundberg.85_1440761 JE.Lundberg.85_2048021 JE.Lundberg.85_2092217 JE.Lundberg.85_2301303 JE.Lundberg.85_2503572 JE.Lundberg.85_2649872 JE.Lundberg.85_3659818 JE.Lundberg.85_3660332 JE.Lundberg.85_4108226 JE.Lundberg.85_4368453 JE.Lundberg.85_4694889 JE.Lundberg.85_4695228 JE.Lundberg.85_4951403 JE.Lundberg.86_310943 JE.Lundberg.86_592969 JE.Lundberg.86_674957 JE.Lundberg.86_983408 JE.Lundberg.88_61373 JE.Lundberg.88_61533 JE.Lundberg.88_415188 JE.Lundberg.88_420335 JE.Lundberg.88_479321 JE.Lundberg.88_663923 JE.Lundberg.88_774199 JE.Lundberg.88_781456 JE.Lundberg.88_981436 JE.Lundberg.88_1125857 JE.Lundberg.88_1130006 JE.Lundberg.88_1179385 JE.Lundberg.88_1264216 JE.Lundberg.88_1376956 JE.Lundberg.91_119386 JE.Lundberg.91_965407 JE.Lundberg.91_1000312 JE.Lundberg.91_1000474 JE.Lundberg.91_1190778 JE.Lundberg.91_1316764 JE.Lundberg.91_1412412 JE.Lundberg.94_469152 JE.Lundberg.94_496105 JE.Lundberg.94_505423 JE.Lundberg.94_594250 JE.Lundberg.94_622771 JE.Lundberg.94_825647 JE.Lundberg.94_839591 JE.Lundberg.94_1263627 JE.Soil.127_610692 JE.Soil.127_1325240 JE.Soil.127_1325360 JE.Soil.127_1377109 JE.Soil.127_1787981 JE.Soil.127_1837432 JE.Soil.127_2237547 JE.Soil.127_2979842 JE.Soil.131_27886 JE.Soil.131_79865 JE.Soil.131_554454 JE.Soil.131_1257349 JE.Soil.131_1657958 JE.Soil.131_5049003 JE.Soil.131_5139666 JE.Soil.135_289582 JE.Soil.135_494495 JE.Soil.135_525829 JE.Soil.135_557014 JE.Soil.135_590782 JE.Soil.135_649277 JE.Soil.135_654249 JE.Soil.135_1123985 JE.Soil.135_1480237 JE.Soil.135_1480603 JE.Soil.135_1480665 JE.Soil.135_1656304 JE.Soil.135_2004003 JE.Soil.135_2004908 JE.Soil.135_2444301 JE.Soil.135_2622984 JE.Soil.135_2723628 JE.Soil.135_3025143 JE.Soil.135_3043901 JE.Soil.135_3264320 JE.Soil.135_3657515 JE.Soil.138_1364120 JE.Soil.138_1369322 JE.Soil.139_291149 JE.Soil.139_479488 JE.Soil.139_590562 JE.Soil.139_1916730 JE.Soil.139_2267391 JE.Soil.139_2641033 JE.Soil.139_2711619 JE.Soil.14_2553 JE.Soil.14_639159 JE.Soil.14_761281 JE.Soil.14_762421 JE.Soil.14_781442 JE.Soil.14_1169199 JE.Soil.14_1177172 JE.Soil.14_1427948 JE.Soil.14_1449569 JE.Soil.14_1551445 JE.Soil.14_1551647 JE.Soil.14_1875694 JE.Soil.14_1892513 JE.Soil.14_1961029 JE.Soil.14_2222742 JE.Soil.14_2226070 JE.Soil.14_2250206 JE.Soil.14_2337799 JE.Soil.14_2355526 JE.Soil.14_2421387 JE.Soil.14_2585666 JE.Soil.14_2603315 JE.Soil.14_2721879 JE.Soil.178_287745 JE.Soil.178_453551 JE.Soil.178_457118 JE.Soil.178_540963 JE.Soil.178_594270 JE.Soil.178_646253 JE.Soil.178_753574 JE.Soil.178_787056 JE.Soil.178_993014 JE.Soil.179_667893 JE.Soil.179_853826 JE.Soil.179_1189047 JE.Soil.179_1532073 JE.Soil.179_1544500 JE.Soil.182_96437 JE.Soil.182_146920 JE.Soil.182_183571 JE.Soil.182_195781 JE.Soil.182_223718 JE.Soil.182_303531 JE.Soil.182_614905 JE.Soil.182_1172583 JE.Soil.182_1256591 JE.Soil.182_1666725 JE.Soil.182_1887713 JE.Soil.182_1957411 JE.Soil.182_2022371 JE.Soil.183_136060 JE.Soil.186_269567 JE.Soil.186_403399 JE.Soil.186_404107 JE.Soil.186_503522 JE.Soil.186_630048 JE.Soil.186_1383340 JE.Soil.186_1997410 JE.Soil.187_68448 JE.Soil.187_209932 JE.Soil.187_391969 JE.Soil.187_393484 JE.Soil.187_415829 JE.Soil.187_438928 JE.Soil.187_542491 JE.Soil.187_1160775 JE.Soil.187_1291803 JE.Soil.187_1477020 JE.Soil.187_1534531 JE.Soil.187_1534773 JE.Soil.187_1730277 JE.Soil.187_1819971 JE.Soil.187_1975466 JE.Soil.187_1997862 JE.Soil.187_2003869 JE.Soil.188_1215437 JE.Soil.18_271535 JE.Soil.18_395999 JE.Soil.18_492239 JE.Soil.18_562561 JE.Soil.18_568109 JE.Soil.18_579900 JE.Soil.18_580090 JE.Soil.18_692836 JE.Soil.18_1231463 JE.Soil.18_1275753 JE.Soil.18_1350923 JE.Soil.18_1497229 JE.Soil.18_1593831 JE.Soil.18_2173032 JE.Soil.18_2364713 JE.Soil.18_2609090 JE.Soil.190_213420 JE.Soil.190_312860 JE.Soil.190_576175 JE.Soil.190_1016087 JE.Soil.190_1143073 JE.Soil.190_1153139 JE.Soil.190_1381786 JE.Soil.190_1548823 JE.Soil.190_1659697 JE.Soil.190_1763957 JE.Soil.190_1793320 JE.Soil.190_1840700 JE.Soil.190_2320318 JE.Soil.190_2404330 JE.Soil.190_2763184 JE.Soil.190_3091891 JE.Soil.190_3261608 JE.Soil.190_3460640 JE.Soil.190_3485711 JE.Soil.190_3609325 JE.Soil.191_1255010 JE.Soil.194_1073577 JE.Soil.194_1412534 JE.Soil.194_1671119 JE.Soil.194_2762665 JE.Soil.194_3024004 JE.Soil.194_3879013 JE.Soil.194_3994990 JE.Soil.194_4145587 JE.Soil.194_4803767 JE.Soil.195_966377 JE.Soil.195_1259996 JE.Soil.195_1764795 JE.Soil.195_1938719 JE.Soil.195_1968892 JE.Soil.195_2118484 JE.Soil.195_2202772 JE.Soil.198_26341 JE.Soil.198_33474 JE.Soil.198_38559 JE.Soil.198_100359 JE.Soil.198_224498 JE.Soil.198_232073 JE.Soil.198_255114 JE.Soil.198_286475 JE.Soil.198_329684 JE.Soil.198_343711 JE.Soil.198_349657 JE.Soil.198_383182 JE.Soil.198_389284 JE.Soil.198_522088 JE.Soil.198_648455 JE.Soil.198_656821 JE.Soil.198_772476 JE.Soil.198_810346 JE.Soil.198_823452 JE.Soil.198_829423 JE.Soil.198_925726 JE.Soil.198_1011371 JE.Soil.198_1107937 JE.Soil.198_1199832 JE.Soil.198_1338375 JE.Soil.198_1358843 JE.Soil.198_1535888 JE.Soil.199_1505714 JE.Soil.19_1784490 JE.Soil.202_23044 JE.Soil.202_257856 JE.Soil.206_151113 JE.Soil.206_151403 JE.Soil.206_158634 JE.Soil.206_285540 JE.Soil.206_395771 JE.Soil.206_411968 JE.Soil.206_524011 JE.Soil.206_571529 JE.Soil.206_636005 JE.Soil.206_1085632 JE.Soil.206_1100816 JE.Soil.206_1246262 JE.Soil.206_1902775 JE.Soil.20_917763 JE.Soil.210_246720 JE.Soil.210_402597 JE.Soil.210_419702 JE.Soil.210_527635 JE.Soil.210_577287 JE.Soil.210_797164 JE.Soil.211_219057 JE.Soil.211_818442 JE.Soil.211_3391872 JE.Soil.214_64954 JE.Soil.214_908593 JE.Soil.214_961900 JE.Soil.214_1145213 JE.Soil.214_1677683 JE.Soil.214_1825940 JE.Soil.214_1996986 JE.Soil.214_2073150 JE.Soil.214_2263480 JE.Soil.214_2336078 JE.Soil.214_2355358 JE.Soil.214_2484013 JE.Soil.214_2539868 JE.Soil.214_2674128 JE.Soil.218_145420 JE.Soil.218_327094 JE.Soil.218_373661 JE.Soil.218_392551 JE.Soil.218_513859 JE.Soil.218_571204 JE.Soil.218_636964 JE.Soil.218_658585 JE.Soil.218_663008 JE.Soil.218_1018785 JE.Soil.218_1106451 JE.Soil.218_1394874 JE.Soil.218_1469068 JE.Soil.218_1607691 JE.Soil.218_1676579 JE.Soil.219_604615 JE.Soil.219_627391 JE.Soil.219_766935 JE.Soil.222_6282 JE.Soil.222_431904 JE.Soil.222_523954 JE.Soil.222_937583 JE.Soil.222_1031356 JE.Soil.222_1740289 JE.Soil.222_1795334 JE.Soil.222_1897547 JE.Soil.222_2175292 JE.Soil.222_2233266 JE.Soil.222_2269614 JE.Soil.222_2558695 JE.Soil.223_1134442 JE.Soil.223_2112262 JE.Soil.223_2330931 JE.Soil.22_78441 JE.Soil.22_110253 JE.Soil.22_309777 JE.Soil.22_471443 JE.Soil.22_533410 JE.Soil.22_562320 JE.Soil.22_644416 JE.Soil.22_703596 JE.Soil.22_800664 JE.Soil.22_1019918 JE.Soil.22_1067169 JE.Soil.22_1234355 JE.Soil.22_1479314 JE.Soil.22_1840851 JE.Soil.22_1895127 JE.Soil.22_1905711 JE.Soil.22_1981430 JE.Soil.235_1058846 JE.Soil.235_1570275 JE.Soil.23_1080718 JE.Soil.23_1149586 JE.Soil.26_244922 JE.Soil.26_560810 JE.Soil.26_829805 JE.Soil.26_1827506 JE.Soil.26_1932536 JE.Soil.2_274951 JE.Soil.2_279177 JE.Soil.2_341175 JE.Soil.2_682715 JE.Soil.2_1179886 JE.Soil.2_1279184 JE.Soil.2_1296213 JE.Soil.2_1316501 JE.Soil.2_1555492 JE.Soil.2_1669734 JE.Soil.2_1750778 JE.Soil.2_2184687 JE.Soil.2_2243750 JE.Soil.2_2250556 JE.Soil.30_74071 JE.Soil.30_421651 JE.Soil.30_858929 JE.Soil.30_923892 JE.Soil.30_1402130 JE.Soil.30_1987568 JE.Soil.30_3002456 JE.Soil.314_615719 JE.Soil.314_665826 JE.Soil.314_1092087 JE.Soil.314_1206201 JE.Soil.314_1542297 JE.Soil.34_395761 JE.Soil.34_482705 JE.Soil.34_853914 JE.Soil.34_922134 JE.Soil.34_1064016 JE.Soil.34_1135901 JE.Soil.34_1271810 JE.Soil.34_1489431 JE.Soil.34_1917833 JE.Soil.34_2559759 JE.Soil.34_2645626 JE.Soil.34_2912998 JE.Soil.34_3286089 JE.Soil.34_3343294 JE.Soil.34_3593150 JE.Soil.34_3610557 JE.Soil.35_3207225 JE.Soil.35_3575784 JE.Soil.35_3618248 JE.Soil.38_174739 JE.Soil.38_528362 JE.Soil.38_1011084 JE.Soil.38_1015518 JE.Soil.38_1025446 JE.Soil.38_1183825 JE.Soil.38_1210752 JE.Soil.38_1266832 JE.Soil.38_1469298 JE.Soil.38_1469468 JE.Soil.38_1497034 JE.Soil.38_1684993 JE.Soil.38_1775016 JE.Soil.38_1780405 JE.Soil.38_1921292 JE.Soil.38_2145495 JE.Soil.38_2158562 JE.Soil.38_2227971 JE.Soil.38_2639625 JE.Soil.38_2732777 JE.Soil.38_2952413 JE.Soil.39_3126091 JE.Soil.39_3126157 JE.Soil.42_156833 JE.Soil.42_176822 JE.Soil.42_180685 JE.Soil.42_643223 JE.Soil.42_698510 JE.Soil.42_783192 JE.Soil.42_1259846 JE.Soil.42_1545019 JE.Soil.42_1560757 JE.Soil.42_1600736 JE.Soil.42_1630820 JE.Soil.42_1687519 JE.Soil.42_1768619 JE.Soil.42_1912244 JE.Soil.42_2178667 JE.Soil.42_2500445 JE.Soil.42_2689886 JE.Soil.42_2716700 JE.Soil.43_60184 JE.Soil.43_155439 JE.Soil.43_1020224 JE.Soil.43_1995363 JE.Soil.43_2403402 JE.Soil.46_2210840 JE.Soil.46_2242244 JE.Soil.46_2953462 JE.Soil.47_258070 JE.Soil.47_1708322 JE.Soil.48_884147 JE.Soil.48_2879320 JE.Soil.4_284471 JE.Soil.6_300975 JE.Soil.6_348215 JE.Soil.6_380411 JE.Soil.6_1027038 JE.Soil.6_1051316 JE.Soil.6_1311086 JE.Soil.6_2592640 JE.Soil.6_2642037 JE.Soil.6_2742840 JE.Soil.7_1083864 JE.Soil.87_1796862 JE.Soil.95_1262929 JE.Lundberg.182_63084 JE.Lundberg.182_775300 JE.Lundberg.182_788077 JE.Lundberg.182_987269 JE.Lundberg.182_1575093 JE.Lundberg.191_1169264 JE.Soil.118_933943 JE.Soil.127_517168 JE.Soil.127_583215 JE.Soil.127_1787940 JE.Soil.135_60074 JE.Soil.135_272332 JE.Soil.135_540569 JE.Soil.135_602536 JE.Soil.135_948844 JE.Soil.135_1078057 JE.Soil.135_1140182 JE.Soil.135_1360662 JE.Soil.135_1475563 JE.Soil.135_1511015 JE.Soil.135_2020264 JE.Soil.135_2424202 JE.Soil.135_2512191 JE.Soil.139_3636034 JE.Soil.143_397371 JE.Soil.143_741738 JE.Soil.143_827335 JE.Soil.143_1300408 JE.Soil.143_1394686 JE.Soil.143_1520883 JE.Soil.143_1557866 JE.Soil.143_1999138 JE.Soil.143_2613085 JE.Soil.14_56632 JE.Soil.14_86392 JE.Soil.14_149837 JE.Soil.14_162793 JE.Soil.14_207953 JE.Soil.14_208099 JE.Soil.14_398852 JE.Soil.14_536373 JE.Soil.14_607521 JE.Soil.14_613286 JE.Soil.14_1023914 JE.Soil.14_1226948 JE.Soil.14_1459150 JE.Soil.14_1459234 JE.Soil.14_1513510 JE.Soil.14_1525460 JE.Soil.14_1525533 JE.Soil.14_1738351 JE.Soil.14_1970600 JE.Soil.14_2176087 JE.Soil.14_2532532 JE.Soil.14_2532619 JE.Soil.14_2542203 JE.Soil.14_2629467 JE.Soil.14_2629652 JE.Soil.15_266588 JE.Soil.15_266684 JE.Soil.15_320242 JE.Soil.15_744171 JE.Soil.15_1140542 JE.Soil.15_1140662 JE.Soil.178_7009 JE.Soil.178_8640 JE.Soil.178_71301 JE.Soil.178_744622 JE.Soil.178_806397 JE.Soil.178_917055 JE.Soil.178_992262 JE.Soil.179_1053712 JE.Soil.179_1254137 JE.Soil.179_1875432 JE.Soil.179_2087407 JE.Soil.182_44515 JE.Soil.182_160871 JE.Soil.182_270628 JE.Soil.182_334500 JE.Soil.182_695146 JE.Soil.182_852160 JE.Soil.182_888465 JE.Soil.182_1011621 JE.Soil.182_1275995 JE.Soil.182_1762291 JE.Soil.182_1953885 JE.Soil.183_334700 JE.Soil.186_457807 JE.Soil.186_466944 JE.Soil.186_577939 JE.Soil.186_746694 JE.Soil.186_1449879 JE.Soil.186_1584738 JE.Soil.186_1651077 JE.Soil.186_1934728 JE.Soil.187_644147 JE.Soil.187_855712 JE.Soil.187_1400044 JE.Soil.187_1402922 JE.Soil.187_1783987 JE.Soil.187_1910335 JE.Soil.187_1954346 JE.Soil.18_211036 JE.Soil.18_345259 JE.Soil.18_1173639 JE.Soil.18_1195908 JE.Soil.18_1241301 JE.Soil.18_1406744 JE.Soil.18_1492499 JE.Soil.18_1492508 JE.Soil.18_1614844 JE.Soil.18_1738404 JE.Soil.18_1757174 JE.Soil.18_1885922 JE.Soil.18_2107322 JE.Soil.18_2184784 JE.Soil.18_2218650 JE.Soil.18_2266499 JE.Soil.18_2448785 JE.Soil.18_2596925 JE.Soil.18_2637601 JE.Soil.18_2680016 JE.Soil.18_2866613 JE.Soil.18_2908000 JE.Soil.190_181565 JE.Soil.190_674561 JE.Soil.190_937612 JE.Soil.190_939658 JE.Soil.190_1079866 JE.Soil.190_1515956 JE.Soil.190_1781105 JE.Soil.190_1801748 JE.Soil.190_1802907 JE.Soil.190_1993695 JE.Soil.190_2209377 JE.Soil.190_2288660 JE.Soil.190_2314838 JE.Soil.190_2930569 JE.Soil.190_3067331 JE.Soil.190_3128473 JE.Soil.190_3219223 JE.Soil.190_3320000 JE.Soil.190_3584804 JE.Soil.190_3599674 JE.Soil.191_670850 JE.Soil.191_847870 JE.Soil.191_1406369 JE.Soil.191_1669244 JE.Soil.191_1703497 JE.Soil.191_1860543 JE.Soil.191_1860969 JE.Soil.191_1955339 JE.Soil.191_2170442 JE.Soil.192_1141435 JE.Soil.194_7655 JE.Soil.194_295594 JE.Soil.194_418206 JE.Soil.194_809478 JE.Soil.194_1048901 JE.Soil.194_1651036 JE.Soil.194_1733594 JE.Soil.194_1832099 JE.Soil.194_2120376 JE.Soil.194_2160284 JE.Soil.194_2387802 JE.Soil.194_2525088 JE.Soil.194_2794457 JE.Soil.194_2811789 JE.Soil.194_3131324 JE.Soil.194_3541685 JE.Soil.194_3726473 JE.Soil.194_3779976 JE.Soil.194_4581672 JE.Soil.194_4723778 JE.Soil.194_4774235 JE.Soil.194_4774405 JE.Soil.195_325545 JE.Soil.195_1942556 JE.Soil.195_1988734 JE.Soil.198_82276 JE.Soil.198_159436 JE.Soil.198_208085 JE.Soil.198_392344 JE.Soil.198_521879 JE.Soil.198_529793 JE.Soil.198_534472 JE.Soil.198_548144 JE.Soil.198_642223 JE.Soil.198_671397 JE.Soil.198_694813 JE.Soil.198_758598 JE.Soil.198_763284 JE.Soil.198_800246 JE.Soil.198_802008 JE.Soil.198_807859 JE.Soil.198_906073 JE.Soil.198_921672 JE.Soil.198_933140 JE.Soil.198_964873 JE.Soil.198_965180 JE.Soil.198_1037431 JE.Soil.198_1133615 JE.Soil.198_1147696 JE.Soil.198_1203324 JE.Soil.198_1272144 JE.Soil.198_1311529 JE.Soil.198_1369739 JE.Soil.198_1580077 JE.Soil.198_1589456 JE.Soil.199_1497110 JE.Soil.19_96367 JE.Soil.19_96557 JE.Soil.19_263434 JE.Soil.19_1966472 JE.Soil.202_18200 JE.Soil.202_91339 JE.Soil.202_423141 JE.Soil.202_515313 JE.Soil.202_517110 JE.Soil.202_626372 JE.Soil.202_678594 JE.Soil.202_716561 JE.Soil.202_858824 JE.Soil.202_929644 JE.Soil.206_357496 JE.Soil.206_556808 JE.Soil.206_1628693 JE.Soil.206_1842182 JE.Soil.210_113098 JE.Soil.210_163014 JE.Soil.210_166937 JE.Soil.210_323616 JE.Soil.210_419306 JE.Soil.210_604779 JE.Soil.210_712811 JE.Soil.210_774420 JE.Soil.210_786636 JE.Soil.211_284449 JE.Soil.211_712679 JE.Soil.211_871172 JE.Soil.211_1149140 JE.Soil.211_1188419 JE.Soil.211_1202762 JE.Soil.211_1550324 JE.Soil.211_2261950 JE.Soil.211_2573483 JE.Soil.211_3553971 JE.Soil.211_3748969 JE.Soil.214_121100 JE.Soil.214_184662 JE.Soil.214_580897 JE.Soil.214_852538 JE.Soil.214_917409 JE.Soil.214_958246 JE.Soil.214_1117670 JE.Soil.214_1329050 JE.Soil.214_1719865 JE.Soil.214_1744619 JE.Soil.214_1819563 JE.Soil.214_2278446 JE.Soil.214_2287524 JE.Soil.214_2288054 JE.Soil.214_2315229 JE.Soil.214_2642694 JE.Soil.215_1045123 JE.Soil.218_10189 JE.Soil.218_75478 JE.Soil.218_162549 JE.Soil.218_162751 JE.Soil.218_177408 JE.Soil.218_241962 JE.Soil.218_313011 JE.Soil.218_313596 JE.Soil.218_592074 JE.Soil.218_656146 JE.Soil.218_751752 JE.Soil.218_1013932 JE.Soil.218_1155753 JE.Soil.218_1161697 JE.Soil.218_1467438 JE.Soil.219_145629 JE.Soil.219_789595 JE.Soil.219_942207 JE.Soil.219_1031538 JE.Soil.219_1643442 JE.Soil.219_2138254 JE.Soil.222_35108 JE.Soil.222_35823 JE.Soil.222_46829 JE.Soil.222_47291 JE.Soil.222_70857 JE.Soil.222_185143 JE.Soil.222_512775 JE.Soil.222_751454 JE.Soil.222_895667 JE.Soil.222_1405308 JE.Soil.222_1667854 JE.Soil.222_1748415 JE.Soil.222_1766919 JE.Soil.222_2086251 JE.Soil.222_2089351 JE.Soil.222_2159754 JE.Soil.222_2625637 JE.Soil.222_2677787 JE.Soil.223_108760 JE.Soil.223_863971 JE.Soil.223_1224136 JE.Soil.223_2460605 JE.Soil.223_2460632 JE.Soil.223_2527901 JE.Soil.22_21229 JE.Soil.22_33009 JE.Soil.22_194080 JE.Soil.22_209188 JE.Soil.22_299917 JE.Soil.22_393504 JE.Soil.22_402696 JE.Soil.22_546324 JE.Soil.22_606674 JE.Soil.22_769419 JE.Soil.22_785501 JE.Soil.22_852396 JE.Soil.22_913140 JE.Soil.22_963689 JE.Soil.22_980352 JE.Soil.22_1358185 JE.Soil.22_1467898 JE.Soil.22_1487743 JE.Soil.22_1600431 JE.Soil.22_1740142 JE.Soil.22_1750425 JE.Soil.22_1956870 JE.Soil.22_2006561 JE.Soil.23_79460 JE.Soil.23_85124 JE.Soil.23_704244 JE.Soil.26_107525 JE.Soil.26_635902 JE.Soil.26_875961 JE.Soil.26_961525 JE.Soil.26_1280565 JE.Soil.26_1374969 JE.Soil.26_1377611 JE.Soil.26_2020986 JE.Soil.27_548592 JE.Soil.27_1094557 JE.Soil.27_1134999 JE.Soil.27_2225715 JE.Soil.27_2614100 JE.Soil.27_3061462 JE.Soil.2_122399 JE.Soil.2_224789 JE.Soil.2_270209 JE.Soil.2_480808 JE.Soil.2_789989 JE.Soil.2_852107 JE.Soil.2_869897 JE.Soil.2_870189 JE.Soil.2_1006692 JE.Soil.2_1269103 JE.Soil.2_1473290 JE.Soil.2_1513443 JE.Soil.2_1516343 JE.Soil.2_1659607 JE.Soil.2_1989048 JE.Soil.2_2141642 JE.Soil.2_2239408 JE.Soil.30_228909 JE.Soil.30_584363 JE.Soil.30_619571 JE.Soil.30_912587 JE.Soil.30_1160346 JE.Soil.30_2060547 JE.Soil.30_3020076 JE.Soil.30_3039242 JE.Soil.30_3147791 JE.Soil.314_487761 JE.Soil.314_1148852 JE.Soil.314_1524346 JE.Soil.32_666341 JE.Soil.34_408167 JE.Soil.34_587451 JE.Soil.34_1931821 JE.Soil.34_2590320 JE.Soil.34_3153395 JE.Soil.34_3341631 JE.Soil.34_3351814 JE.Soil.34_3502190 JE.Soil.34_3855312 JE.Soil.35_94162 JE.Soil.35_914167 JE.Soil.35_919230 JE.Soil.35_1682253 JE.Soil.35_3622415 JE.Soil.38_62757 JE.Soil.38_113495 JE.Soil.38_781164 JE.Soil.38_1319011 JE.Soil.38_1467070 JE.Soil.38_1529264 JE.Soil.38_1593053 JE.Soil.38_1628837 JE.Soil.38_1659460 JE.Soil.38_1719194 JE.Soil.38_1737488 JE.Soil.38_1770766 JE.Soil.38_1890563 JE.Soil.38_2085284 JE.Soil.38_2095492 JE.Soil.38_2098116 JE.Soil.38_2150736 JE.Soil.38_2220626 JE.Soil.38_2520943 JE.Soil.38_2625923 JE.Soil.38_2751174 JE.Soil.38_2773171 JE.Soil.39_151717 JE.Soil.39_176005 JE.Soil.39_510857 JE.Soil.39_1958507 JE.Soil.39_3380958 JE.Soil.42_150910 JE.Soil.42_509200 JE.Soil.42_688684 JE.Soil.42_827674 JE.Soil.42_875539 JE.Soil.42_879352 JE.Soil.42_1120367 JE.Soil.42_1195655 JE.Soil.42_1195703 JE.Soil.42_1669764 JE.Soil.42_1842199 JE.Soil.42_2000021 JE.Soil.42_2057690 JE.Soil.42_2264260 JE.Soil.42_2370679 JE.Soil.42_2413629 JE.Soil.42_2464352 JE.Soil.42_2594220 JE.Soil.43_224162 JE.Soil.43_462005 JE.Soil.43_1969881 JE.Soil.43_2044284 JE.Soil.46_36082 JE.Soil.46_271939 JE.Soil.46_602676 JE.Soil.46_1332258 JE.Soil.46_1495629 JE.Soil.46_2130122 JE.Soil.46_2176194 JE.Soil.46_2292261 JE.Soil.46_2417176 JE.Soil.46_2510781 JE.Soil.46_2588992 JE.Soil.46_2873737 JE.Soil.46_2927976 JE.Soil.46_3053744 JE.Soil.47_1378010 JE.Soil.47_1946198 JE.Soil.47_2823713 JE.Soil.62_2423572 JE.Soil.6_8937 JE.Soil.6_438765 JE.Soil.6_441696 JE.Soil.6_873353 JE.Soil.6_1043941 JE.Soil.6_1536609 JE.Soil.6_1721173 JE.Soil.6_1742231 JE.Soil.6_2038186 JE.Soil.6_2147250 JE.Soil.6_2571760 JE.Soil.6_2618199 JE.Soil.6_2665490 JE.Soil.6_2667526 JE.Soil.6_2914717 JE.Soil.6_2917553 JE.Soil.74_432635 JE.Soil.7_295840 JE.Lundberg.124_321439 JE.Lundberg.124_482672 JE.Lundberg.124_917882 JE.Lundberg.125_39416 JE.Lundberg.127_76265 JE.Lundberg.128_656467 JE.Lundberg.130_690330 JE.Lundberg.131_220108 JE.Lundberg.131_225616 JE.Lundberg.133_794608 JE.Lundberg.134_206199 JE.Lundberg.139_33864 JE.Lundberg.139_135050 JE.Lundberg.139_135168 JE.Lundberg.142_210672 JE.Lundberg.143_526989 JE.Lundberg.145_570687 JE.Lundberg.145_829063 JE.Lundberg.145_829338 JE.Lundberg.146_1235267 JE.Lundberg.148_103433 JE.Lundberg.149_1207559 JE.Lundberg.151_1100070 JE.Lundberg.151_1100187 JE.Lundberg.151_1351801 JE.Lundberg.154_529165 JE.Lundberg.154_804956 JE.Lundberg.154_1287329 JE.Lundberg.154_1302549 JE.Lundberg.155_678897 JE.Lundberg.155_2670899 JE.Lundberg.155_3240048 JE.Lundberg.157_352354 JE.Lundberg.157_1082505 JE.Lundberg.160_434606 JE.Lundberg.160_440223 JE.Lundberg.160_469558 JE.Lundberg.161_452582 JE.Lundberg.163_322112 JE.Lundberg.163_417387 JE.Lundberg.163_475417 JE.Lundberg.163_475709 JE.Lundberg.163_689863 JE.Lundberg.163_694851 JE.Lundberg.163_736915 JE.Lundberg.163_823140 JE.Lundberg.163_866414 JE.Lundberg.164_58811 JE.Lundberg.164_407279 JE.Lundberg.166_311921 JE.Lundberg.166_466294 JE.Lundberg.166_1010940 JE.Lundberg.166_1323349 JE.Lundberg.166_1372675 JE.Lundberg.167_374670 JE.Lundberg.167_958334 JE.Lundberg.169_15130 JE.Lundberg.169_899046 JE.Lundberg.169_904059 JE.Lundberg.169_1531732 JE.Lundberg.16_677870 JE.Lundberg.172_577415 JE.Lundberg.172_577566 JE.Lundberg.172_1152589 JE.Lundberg.172_1152659 JE.Lundberg.173_472198 JE.Lundberg.173_766930 JE.Lundberg.173_772385 JE.Lundberg.177_1177868 JE.Lundberg.178_218498 JE.Lundberg.178_654062 JE.Lundberg.181_37026 JE.Lundberg.181_37272 JE.Lundberg.181_270752 JE.Lundberg.181_289389 JE.Lundberg.181_433132 JE.Lundberg.182_147975 JE.Lundberg.182_150316 JE.Lundberg.182_663225 JE.Lundberg.182_1212781 JE.Lundberg.182_1212976 JE.Lundberg.182_1678092 JE.Lundberg.187_175632 JE.Lundberg.187_416078 JE.Lundberg.187_420378 JE.Lundberg.187_910831 JE.Lundberg.188_669018 JE.Lundberg.188_1745154 JE.Lundberg.191_76203 JE.Lundberg.191_239758 JE.Lundberg.191_1609602 JE.Lundberg.191_1609852 JE.Lundberg.25_888720 JE.Lundberg.28_1362334 JE.Lundberg.29_205299 JE.Lundberg.31_231472 JE.Lundberg.31_839819 JE.Lundberg.32_863629 JE.Lundberg.32_959273 JE.Lundberg.32_1202802 JE.Lundberg.33_879204 JE.Lundberg.34_216056 JE.Lundberg.34_479439 JE.Lundberg.35_464542 JE.Lundberg.35_557963 JE.Lundberg.35_689477 JE.Lundberg.35_805449 JE.Lundberg.35_971781 JE.Lundberg.35_1455159 JE.Lundberg.35_2006671 JE.Lundberg.35_2006798 JE.Lundberg.37_57825 JE.Lundberg.37_1249065 JE.Lundberg.37_1540291 JE.Lundberg.41_185477 JE.Lundberg.41_200903 JE.Lundberg.41_771931 JE.Lundberg.43_804808 JE.Lundberg.43_835156 JE.Lundberg.43_946848 JE.Lundberg.44_807831 JE.Lundberg.44_1018255 JE.Lundberg.44_1351182 JE.Lundberg.47_1212318 JE.Lundberg.47_1268650 JE.Lundberg.4_1457944 JE.Lundberg.4_1463192 JE.Lundberg.76_1493312 JE.Lundberg.76_1498867 JE.Lundberg.77_1135258 JE.Lundberg.77_2281677 JE.Lundberg.7_1063587 JE.Lundberg.84_290441 JE.Lundberg.85_1326787 JE.Lundberg.86_380545 JE.Lundberg.86_1707604 JE.Lundberg.88_1437001 JE.Lundberg.89_228010 JE.Lundberg.89_1758649 JE.Lundberg.93_1283711 JE.Lundberg.96_188969 JE.Soil.131_637990 JE.Soil.131_2836843 JE.Soil.131_3249020 JE.Soil.131_4506356 JE.Soil.131_4530490 JE.Soil.131_4740440 JE.Soil.143_391476 JE.Soil.143_471592 JE.Soil.143_683432 JE.Soil.143_1133445 JE.Soil.143_1794573 JE.Soil.143_2365899 JE.Soil.14_224340 JE.Soil.14_308849 JE.Soil.14_2232023 JE.Soil.15_1692462 JE.Soil.15_1882733 JE.Soil.178_233546 JE.Soil.178_612086 JE.Soil.178_994595 JE.Soil.182_973767 JE.Soil.182_1205492 JE.Soil.182_1205593 JE.Soil.182_1410744 JE.Soil.182_1572673 JE.Soil.182_1985123 JE.Soil.182_1995007 JE.Soil.183_140266 JE.Soil.183_1466750 JE.Soil.183_1467023 JE.Soil.186_368172 JE.Soil.186_477016 JE.Soil.186_526498 JE.Soil.186_992444 JE.Soil.186_993162 JE.Soil.186_1732865 JE.Soil.187_158714 JE.Soil.187_950084 JE.Soil.18_615924 JE.Soil.18_1142025 JE.Soil.18_1789515 JE.Soil.18_1873673 JE.Soil.18_1985407 JE.Soil.18_2689744 JE.Soil.190_2849422 JE.Soil.190_3326343 JE.Soil.190_3326511 JE.Soil.191_92581 JE.Soil.191_512360 JE.Soil.191_1374761 JE.Soil.191_1504104 JE.Soil.194_56778 JE.Soil.194_1589184 JE.Soil.194_1589508 JE.Soil.194_3359462 JE.Soil.195_51112 JE.Soil.195_845189 JE.Soil.195_935433 JE.Soil.195_1435567 JE.Soil.195_1939359 JE.Soil.199_54052 JE.Soil.199_499620 JE.Soil.199_528481 JE.Soil.199_535290 JE.Soil.199_706380 JE.Soil.199_822052 JE.Soil.199_958678 JE.Soil.199_980227 JE.Soil.199_990450 JE.Soil.199_1060680 JE.Soil.199_1178071 JE.Soil.199_1712832 JE.Soil.199_1735247 JE.Soil.199_1766931 JE.Soil.199_1783106 JE.Soil.199_1941694 JE.Soil.199_1975800 JE.Soil.199_2051414 JE.Soil.199_2089558 JE.Soil.19_1368645 JE.Soil.19_1501348 JE.Soil.19_1810159 JE.Soil.206_570258 JE.Soil.20_1352712 JE.Soil.210_75170 JE.Soil.210_457852 JE.Soil.210_741667 JE.Soil.211_3194533 JE.Soil.214_860629 JE.Soil.214_1405419 JE.Soil.218_741120 JE.Soil.222_136175 JE.Soil.222_453122 JE.Soil.222_1003436 JE.Soil.222_1434902 JE.Soil.222_1750596 JE.Soil.222_2446808 JE.Soil.223_117613 JE.Soil.223_963242 JE.Soil.227_336956 JE.Soil.227_510343 JE.Soil.227_534587 JE.Soil.227_1759204 JE.Soil.227_2033947 JE.Soil.227_2035285 JE.Soil.22_1142645 JE.Soil.22_1601361 JE.Soil.231_855803 JE.Soil.231_2497594 JE.Soil.234_983821 JE.Soil.234_2458446 JE.Soil.235_1322106 JE.Soil.239_53570 JE.Soil.239_3022083 JE.Soil.23_702708 JE.Soil.23_1146131 JE.Soil.250_355401 JE.Soil.250_1068282 JE.Soil.250_1500969 JE.Soil.254_697744 JE.Soil.256_1044663 JE.Soil.258_893024 JE.Soil.258_1163025 JE.Soil.258_1710061 JE.Soil.258_1808983 JE.Soil.262_145291 JE.Soil.262_323103 JE.Soil.262_861526 JE.Soil.266_121059 JE.Soil.266_793377 JE.Soil.266_901905 JE.Soil.266_945210 JE.Soil.266_1035803 JE.Soil.266_1461669 JE.Soil.266_1537250 JE.Soil.266_1797440 JE.Soil.26_426217 JE.Soil.26_648460 JE.Soil.26_665871 JE.Soil.26_820589 JE.Soil.26_957251 JE.Soil.270_57971 JE.Soil.270_123849 JE.Soil.270_124255 JE.Soil.270_218518 JE.Soil.270_1247977 JE.Soil.270_1576469 JE.Soil.270_1798898 JE.Soil.2_885058 JE.Soil.2_1244095 JE.Soil.30_1576121 JE.Soil.314_788188 JE.Soil.314_1023847 JE.Soil.34_332796 JE.Soil.34_888756 JE.Soil.34_919468 JE.Soil.34_1313997 JE.Soil.34_2065745 JE.Soil.34_3152301 JE.Soil.34_4015303 JE.Soil.35_1200183 JE.Soil.38_41530 JE.Soil.38_963247 JE.Soil.38_1218470 JE.Soil.38_1224134 JE.Soil.38_1620141 JE.Soil.38_1620188 JE.Soil.38_3017247 JE.Soil.39_503104 JE.Soil.39_549336 JE.Soil.39_597863 JE.Soil.39_649802 JE.Soil.39_1898169 JE.Soil.39_1996204 JE.Soil.39_2457233 JE.Soil.39_3253882 JE.Soil.39_3386921 JE.Soil.3_1219955 JE.Soil.42_570325 JE.Soil.42_797784 JE.Soil.42_1916709 JE.Soil.42_2069355 JE.Soil.43_115601 JE.Soil.43_679658 JE.Soil.43_770850 JE.Soil.43_1661691 JE.Soil.43_1678497 JE.Soil.43_2029812 JE.Soil.43_3102065 JE.Soil.44_2836155 JE.Soil.46_539576 JE.Soil.46_1172644 JE.Soil.46_1500387 JE.Soil.46_1703388 JE.Soil.46_1708818 JE.Soil.46_1820331 JE.Soil.46_2559971 JE.Soil.46_2880523 JE.Soil.50_150296 JE.Soil.50_443815 JE.Soil.50_521139 JE.Soil.50_544262 JE.Soil.50_544712 JE.Soil.50_572727 JE.Soil.50_612217 JE.Soil.50_767239 JE.Soil.51_7765 JE.Soil.51_129859 JE.Soil.51_1007332 JE.Soil.54_486417 JE.Soil.54_848955 JE.Soil.54_1087407 JE.Soil.58_66264 JE.Soil.58_1112055 JE.Soil.59_162112 JE.Soil.59_162383 JE.Soil.59_2376132 JE.Soil.62_379823 JE.Soil.62_653733 JE.Soil.62_917435 JE.Soil.62_1491527 JE.Soil.62_2251931 JE.Soil.63_439961 JE.Soil.63_936202 JE.Soil.63_1447438 JE.Soil.66_831983 JE.Soil.66_969621 JE.Soil.66_1080300 JE.Soil.66_1102591 JE.Soil.6_1422928 JE.Soil.70_46226 JE.Soil.70_76933 JE.Soil.70_179530 JE.Soil.70_337942 JE.Soil.70_425805 JE.Soil.70_639441 JE.Soil.70_919079 JE.Soil.70_1121975 JE.Soil.70_1381286 JE.Soil.70_1415389 JE.Soil.70_1670861 JE.Soil.74_459096 JE.Soil.74_736078 JE.Soil.75_1399015 JE.Soil.75_2117348 JE.Soil.75_2993464 JE.Soil.78_652920 JE.Soil.78_1187190 JE.Soil.82_824765 JE.Soil.82_1103016 JE.Soil.82_1299783 JE.Soil.82_1397722 JE.Soil.83_1523160 JE.Soil.86_124218 JE.Soil.86_124290 JE.Soil.86_298974 JE.Soil.86_594718 JE.Soil.86_1386691 JE.Soil.86_2099637 JE.Soil.87_71959 JE.Soil.91_470373 JE.Soil.91_685571 JE.Soil.91_778246 JE.Soil.91_816002 JE.Soil.91_1291583 JE.Soil.91_1368675 JE.Soil.91_1792572 JE.Soil.91_1967488 JE.Soil.91_2424466 JE.Soil.95_436787 JE.Lundberg.172_215724 JE.Lundberg.172_507032 JE.Lundberg.172_558807 JE.Lundberg.172_1376634 JE.Lundberg.172_1376638 JE.Lundberg.172_1491009 JE.Lundberg.173_359037 JE.Lundberg.176_67795 JE.Lundberg.176_1331412 JE.Lundberg.176_1732110 JE.Lundberg.176_2046198 JE.Lundberg.178_302268 JE.Lundberg.181_778588 JE.Lundberg.187_38460 JE.Lundberg.187_756034 JE.Lundberg.187_1075130 JE.Lundberg.187_1466177 JE.Lundberg.187_1471457 JE.Lundberg.188_681069 JE.Lundberg.188_1446611 JE.Lundberg.191_61581 JE.Lundberg.80_196631 JE.Lundberg.80_272316 JE.Lundberg.80_1427061 JE.Lundberg.94_519561 JE.Soil.127_1731949 JE.Soil.127_1886831 JE.Soil.127_2589728 JE.Soil.131_3275948 JE.Soil.135_31005 JE.Soil.135_485898 JE.Soil.135_1439152 JE.Soil.135_2681720 JE.Soil.135_3201857 JE.Soil.135_3293540 JE.Soil.135_3293617 JE.Soil.138_782858 JE.Soil.138_1048894 JE.Soil.139_157002 JE.Soil.139_213378 JE.Soil.139_724489 JE.Soil.139_745856 JE.Soil.139_1171691 JE.Soil.139_1477773 JE.Soil.139_2284156 JE.Soil.139_2658579 JE.Soil.139_3113088 JE.Soil.139_3256002 JE.Soil.139_3260081 JE.Soil.14_80209 JE.Soil.14_172544 JE.Soil.14_179661 JE.Soil.14_184875 JE.Soil.14_219382 JE.Soil.14_686005 JE.Soil.14_713464 JE.Soil.14_850085 JE.Soil.14_962473 JE.Soil.14_1539121 JE.Soil.14_1917412 JE.Soil.14_2083610 JE.Soil.14_2155041 JE.Soil.14_2192928 JE.Soil.14_2420739 JE.Soil.14_2578252 JE.Soil.14_2584621 JE.Soil.14_2584690 JE.Soil.15_190650 JE.Soil.15_951674 JE.Soil.178_832471 JE.Soil.178_873321 JE.Soil.178_896564 JE.Soil.179_571943 JE.Soil.179_1021462 JE.Soil.182_108498 JE.Soil.182_160794 JE.Soil.182_804448 JE.Soil.182_937199 JE.Soil.182_1070750 JE.Soil.182_1481543 JE.Soil.182_1811767 JE.Soil.183_66061 JE.Soil.183_621820 JE.Soil.183_644509 JE.Soil.186_38027 JE.Soil.186_1314367 JE.Soil.186_1643950 JE.Soil.186_1955747 JE.Soil.187_111131 JE.Soil.187_421906 JE.Soil.187_740632 JE.Soil.187_912882 JE.Soil.18_18423 JE.Soil.18_126632 JE.Soil.18_272085 JE.Soil.18_1046445 JE.Soil.18_1265159 JE.Soil.190_227255 JE.Soil.190_489718 JE.Soil.190_1022111 JE.Soil.190_1250440 JE.Soil.190_1767803 JE.Soil.190_1857977 JE.Soil.190_2005969 JE.Soil.190_2366874 JE.Soil.190_2707049 JE.Soil.190_2730356 JE.Soil.190_2865538 JE.Soil.190_2871297 JE.Soil.190_2896102 JE.Soil.190_3095208 JE.Soil.190_3353157 JE.Soil.191_355821 JE.Soil.191_511020 JE.Soil.191_1480178 JE.Soil.191_1658007 JE.Soil.191_1777356 JE.Soil.191_1967540 JE.Soil.191_2185262 JE.Soil.194_11202 JE.Soil.194_488494 JE.Soil.194_958507 JE.Soil.194_2717827 JE.Soil.194_2804384 JE.Soil.194_3507810 JE.Soil.194_4319111 JE.Soil.195_24268 JE.Soil.195_138560 JE.Soil.195_139214 JE.Soil.195_234155 JE.Soil.195_661703 JE.Soil.195_999201 JE.Soil.195_1165421 JE.Soil.195_1309690 JE.Soil.195_1466244 JE.Soil.195_1707971 JE.Soil.195_1892683 JE.Soil.195_1893221 JE.Soil.198_4769 JE.Soil.198_31625 JE.Soil.198_52684 JE.Soil.198_155838 JE.Soil.198_364752 JE.Soil.198_733005 JE.Soil.198_764471 JE.Soil.198_765445 JE.Soil.198_806910 JE.Soil.198_837158 JE.Soil.198_1131150 JE.Soil.198_1223955 JE.Soil.198_1253671 JE.Soil.198_1313603 JE.Soil.199_1095961 JE.Soil.19_669682 JE.Soil.19_877723 JE.Soil.202_179343 JE.Soil.202_244766 JE.Soil.202_385772 JE.Soil.202_497348 JE.Soil.202_497987 JE.Soil.202_652301 JE.Soil.202_753990 JE.Soil.202_943285 JE.Soil.206_771949 JE.Soil.206_1309523 JE.Soil.206_1373353 JE.Soil.210_33005 JE.Soil.210_69390 JE.Soil.210_89697 JE.Soil.210_112120 JE.Soil.210_219742 JE.Soil.210_626027 JE.Soil.210_779343 JE.Soil.211_2198491 JE.Soil.211_2591688 JE.Soil.211_2872736 JE.Soil.214_43663 JE.Soil.214_43960 JE.Soil.214_312441 JE.Soil.214_1028436 JE.Soil.214_1584707 JE.Soil.214_1722147 JE.Soil.214_2288031 JE.Soil.214_2459978 JE.Soil.214_2493449 JE.Soil.214_2553786 JE.Soil.215_556531 JE.Soil.215_784549 JE.Soil.215_1117160 JE.Soil.215_1117685 JE.Soil.218_352765 JE.Soil.218_354383 JE.Soil.218_728277 JE.Soil.218_790535 JE.Soil.218_827883 JE.Soil.218_897591 JE.Soil.218_1007945 JE.Soil.218_1698578 JE.Soil.219_361191 JE.Soil.219_489910 JE.Soil.219_922861 JE.Soil.219_1137502 JE.Soil.219_1909191 JE.Soil.219_2153154 JE.Soil.222_105878 JE.Soil.222_106168 JE.Soil.222_118331 JE.Soil.222_674719 JE.Soil.222_775775 JE.Soil.222_1104718 JE.Soil.223_181879 JE.Soil.22_40971 JE.Soil.22_91775 JE.Soil.22_287850 JE.Soil.22_734715 JE.Soil.22_1036514 JE.Soil.22_1111965 JE.Soil.22_1114106 JE.Soil.22_1371993 JE.Soil.22_1399752 JE.Soil.22_1895565 JE.Soil.22_1932508 JE.Soil.22_1988848 JE.Soil.239_1372716 JE.Soil.23_440060 JE.Soil.23_1198967 JE.Soil.26_1317677 JE.Soil.27_1357685 JE.Soil.27_1841927 JE.Soil.27_4382904 JE.Soil.2_278814 JE.Soil.2_818669 JE.Soil.2_1247981 JE.Soil.2_1548579 JE.Soil.2_1729883 JE.Soil.2_1818980 JE.Soil.2_2021120 JE.Soil.30_1532154 JE.Soil.30_1625620 JE.Soil.314_186934 JE.Soil.314_276759 JE.Soil.314_756675 JE.Soil.314_1344476 JE.Soil.34_58803 JE.Soil.34_567104 JE.Soil.34_723794 JE.Soil.34_883982 JE.Soil.34_1307517 JE.Soil.34_1474586 JE.Soil.34_1588766 JE.Soil.34_2010091 JE.Soil.34_2405741 JE.Soil.34_2645890 JE.Soil.34_3737126 JE.Soil.35_2253128 JE.Soil.35_3782792 JE.Soil.38_670806 JE.Soil.38_750816 JE.Soil.38_1036588 JE.Soil.38_1531452 JE.Soil.38_1636137 JE.Soil.38_1672711 JE.Soil.38_1839727 JE.Soil.38_2036008 JE.Soil.38_2086992 JE.Soil.38_2128536 JE.Soil.38_2128628 JE.Soil.38_3031264 JE.Soil.38_3035923 JE.Soil.39_1996270 JE.Soil.3_148078 JE.Soil.42_147393 JE.Soil.42_543778 JE.Soil.42_561428 JE.Soil.42_633390 JE.Soil.42_1253422 JE.Soil.42_1827896 JE.Soil.42_1927474 JE.Soil.42_2126875 JE.Soil.42_2299222 JE.Soil.42_2434320 JE.Soil.43_1594496 JE.Soil.43_2511576 JE.Soil.43_2643808 JE.Soil.44_758526 JE.Soil.46_99686 JE.Soil.46_1912609 JE.Soil.46_1989461 JE.Soil.46_2292073 JE.Soil.46_2356373 JE.Soil.47_1011516 JE.Soil.47_1442449 JE.Soil.47_1600226 JE.Soil.47_2082767 JE.Soil.47_2448788 JE.Soil.47_2448989 JE.Soil.47_2794895 JE.Soil.6_567475 JE.Soil.6_2361079 JE.Soil.74_708792 JE.Soil.74_716989 JE.Soil.7_380861 JE.Soil.86_2153501 JE.Lundberg.101_800178 JE.Lundberg.101_1064060 JE.Lundberg.106_280807 JE.Lundberg.107_1402705 JE.Lundberg.107_1910929 JE.Lundberg.107_2132304 JE.Lundberg.107_2408355 JE.Lundberg.110_321033 JE.Lundberg.110_702434 JE.Lundberg.112_865467 JE.Lundberg.112_1064563 JE.Lundberg.112_1251521 JE.Lundberg.116_255837 JE.Lundberg.118_209790 JE.Lundberg.124_19298 JE.Lundberg.124_106512 JE.Lundberg.145_1086028 JE.Lundberg.155_121923 JE.Lundberg.158_1130610 JE.Lundberg.160_724130 JE.Lundberg.161_450854 JE.Lundberg.163_260776 JE.Lundberg.167_758951 JE.Lundberg.169_313175 JE.Lundberg.169_382806 JE.Lundberg.169_444571 JE.Lundberg.169_505321 JE.Lundberg.169_748664 JE.Lundberg.169_980006 JE.Lundberg.169_1322117 JE.Lundberg.169_1402176 JE.Lundberg.169_1407607 JE.Lundberg.172_234732 JE.Lundberg.172_575318 JE.Lundberg.172_1280593 JE.Lundberg.173_195943 JE.Lundberg.173_452503 JE.Lundberg.173_820656 JE.Lundberg.175_538423 JE.Lundberg.175_1145676 JE.Lundberg.175_1219745 JE.Lundberg.175_1280677 JE.Lundberg.178_239935 JE.Lundberg.178_397753 JE.Lundberg.178_402901 JE.Lundberg.181_332917 JE.Lundberg.181_590183 JE.Lundberg.181_665187 JE.Lundberg.181_676619 JE.Lundberg.181_857616 JE.Lundberg.181_1132330 JE.Lundberg.181_1179477 JE.Lundberg.182_119766 JE.Lundberg.182_156224 JE.Lundberg.182_191691 JE.Lundberg.182_215524 JE.Lundberg.182_236219 JE.Lundberg.182_250127 JE.Lundberg.182_296571 JE.Lundberg.182_297117 JE.Lundberg.182_306567 JE.Lundberg.182_317522 JE.Lundberg.182_317532 JE.Lundberg.182_322586 JE.Lundberg.182_376379 JE.Lundberg.182_376501 JE.Lundberg.182_429126 JE.Lundberg.182_456233 JE.Lundberg.182_469385 JE.Lundberg.182_543993 JE.Lundberg.182_544073 JE.Lundberg.182_587764 JE.Lundberg.182_588017 JE.Lundberg.182_699391 JE.Lundberg.182_702048 JE.Lundberg.182_808872 JE.Lundberg.182_851990 JE.Lundberg.182_902372 JE.Lundberg.182_951284 JE.Lundberg.182_968582 JE.Lundberg.182_982022 JE.Lundberg.182_1109044 JE.Lundberg.182_1294261 JE.Lundberg.182_1299587 JE.Lundberg.182_1459086 JE.Lundberg.182_1490650 JE.Lundberg.182_1505008 JE.Lundberg.182_1510302 JE.Lundberg.182_1511693 JE.Lundberg.182_1525801 JE.Lundberg.182_1648273 JE.Lundberg.182_1651828 JE.Lundberg.182_1651962 JE.Lundberg.182_1654741 JE.Lundberg.182_1672443 JE.Lundberg.182_1734427 JE.Lundberg.186_932226 JE.Lundberg.187_106746 JE.Lundberg.187_384667 JE.Lundberg.187_886916 JE.Lundberg.188_148208 JE.Lundberg.188_819287 JE.Lundberg.188_1618484 JE.Lundberg.190_1378812 JE.Lundberg.191_58855 JE.Lundberg.191_1001559 JE.Lundberg.4_8522 JE.Lundberg.4_9613 JE.Lundberg.73_529555 JE.Lundberg.76_208313 JE.Lundberg.80_632576 JE.Lundberg.80_1444798 JE.Lundberg.82_410330 JE.Lundberg.98_513223 JE.Soil.14_1241405 JE.Soil.178_956866 JE.Soil.182_1671245 JE.Soil.183_1126515 JE.Soil.186_159042 JE.Soil.18_604366 JE.Soil.190_1979829 JE.Soil.195_1037741 JE.Soil.199_1186253 JE.Soil.199_1863196 JE.Soil.199_1863387 JE.Soil.19_1015455 JE.Soil.214_1258362 JE.Soil.214_1450214 JE.Soil.227_1220788 JE.Soil.22_1783107 JE.Soil.231_78124 JE.Soil.231_418655 JE.Soil.231_956067 JE.Soil.234_1093062 JE.Soil.235_1109326 JE.Soil.239_930510 JE.Soil.239_3052265 JE.Soil.24_874008 JE.Soil.250_1148560 JE.Soil.250_1680077 JE.Soil.254_8706 JE.Soil.256_205585 JE.Soil.256_998622 JE.Soil.258_58221 JE.Soil.258_349136 JE.Soil.258_349554 JE.Soil.258_593897 JE.Soil.258_694287 JE.Soil.258_1045557 JE.Soil.258_1758562 JE.Soil.262_49275 JE.Soil.262_491638 JE.Soil.262_668336 JE.Soil.262_728627 JE.Soil.262_1011857 JE.Soil.266_737662 JE.Soil.266_814262 JE.Soil.266_1680085 JE.Soil.266_2085063 JE.Soil.266_2120850 JE.Soil.26_1236377 JE.Soil.270_238889 JE.Soil.270_565225 JE.Soil.270_1377711 JE.Soil.270_1504769 JE.Soil.270_1827131 JE.Soil.35_284510 JE.Soil.35_2139149 JE.Soil.35_2144512 JE.Soil.3_1065888 JE.Soil.3_1124376 JE.Soil.3_1936432 JE.Soil.3_2102575 JE.Soil.3_2274982 JE.Soil.3_2335788 JE.Soil.42_1368902 JE.Soil.42_1479940 JE.Soil.43_73872 JE.Soil.43_124053 JE.Soil.43_350971 JE.Soil.43_1055266 JE.Soil.43_2827276 JE.Soil.4_170326 JE.Soil.50_402370 JE.Soil.50_595543 JE.Soil.50_760259 JE.Soil.51_702146 JE.Soil.54_11068 JE.Soil.54_120781 JE.Soil.54_344388 JE.Soil.54_545972 JE.Soil.54_561305 JE.Soil.54_845821 JE.Soil.54_890788 JE.Soil.54_961156 JE.Soil.58_181421 JE.Soil.58_647691 JE.Soil.58_718082 JE.Soil.58_735024 JE.Soil.58_809807 JE.Soil.58_841723 JE.Soil.59_2583883 JE.Soil.62_323417 JE.Soil.62_855942 JE.Soil.62_1102472 JE.Soil.62_1268655 JE.Soil.62_1593553 JE.Soil.62_2178226 JE.Soil.63_54616 JE.Soil.63_156999 JE.Soil.63_993466 JE.Soil.63_1293114 JE.Soil.63_1715649 JE.Soil.63_1718848 JE.Soil.63_1903084 JE.Soil.63_2009578 JE.Soil.63_2429052 JE.Soil.63_2673560 JE.Soil.66_331064 JE.Soil.66_372606 JE.Soil.66_548034 JE.Soil.66_901754 JE.Soil.66_1255750 JE.Soil.66_1259280 JE.Soil.66_1511458 JE.Soil.66_1516592 JE.Soil.67_907316 JE.Soil.67_1038019 JE.Soil.70_163865 JE.Soil.70_379644 JE.Soil.70_939227 JE.Soil.70_1222048 JE.Soil.70_1759564 JE.Soil.70_1875387 JE.Soil.71_1216139 JE.Soil.71_2342926 JE.Soil.74_684172 JE.Soil.74_869853 JE.Soil.75_1410259 JE.Soil.75_1670832 JE.Soil.75_2859026 JE.Soil.78_14507 JE.Soil.78_112139 JE.Soil.78_952007 JE.Soil.82_76302 JE.Soil.82_253547 JE.Soil.82_782575 JE.Soil.82_1246521 JE.Soil.86_235652 JE.Soil.86_771992 JE.Soil.86_985360 JE.Soil.86_1034239 JE.Soil.86_1067591 JE.Soil.86_1822728 JE.Soil.86_1962581 JE.Soil.86_2483659 JE.Soil.86_2514596 JE.Soil.87_323657 JE.Soil.87_431179 JE.Soil.87_1832803 JE.Soil.87_2148490 JE.Soil.87_2185872 JE.Soil.87_2282726 JE.Soil.87_2520038 JE.Soil.91_294103 JE.Soil.91_294331 JE.Soil.91_1315867 JE.Soil.91_1588933 JE.Soil.95_316920 JE.Soil.95_844957 JE.Soil.95_880024 JE.Soil.95_1293558 JE.Soil.95_1980468 JE.Soil.95_1992270 JE.Lundberg.100_1333020 JE.Lundberg.102_29147 JE.Lundberg.106_82814 JE.Lundberg.109_999282 JE.Lundberg.10_37564 JE.Lundberg.10_488276 JE.Lundberg.10_675956 JE.Lundberg.116_1529956 JE.Lundberg.118_692204 JE.Lundberg.118_694082 JE.Lundberg.13_3209651 JE.Lundberg.143_685413 JE.Lundberg.154_50020 JE.Lundberg.154_236024 JE.Lundberg.169_311868 JE.Lundberg.169_326753 JE.Lundberg.169_641355 JE.Lundberg.169_797059 JE.Lundberg.169_797223 JE.Lundberg.169_1425724 JE.Lundberg.170_27172 JE.Lundberg.170_52243 JE.Lundberg.170_186537 JE.Lundberg.170_388443 JE.Lundberg.170_1092939 JE.Lundberg.170_1093114 JE.Lundberg.172_471602 JE.Lundberg.172_515681 JE.Lundberg.172_515958 JE.Lundberg.172_1201508 JE.Lundberg.172_1228689 JE.Lundberg.172_1278909 JE.Lundberg.174_927320 JE.Lundberg.175_218902 JE.Lundberg.175_241088 JE.Lundberg.175_903407 JE.Lundberg.175_1177378 JE.Lundberg.175_1190141 JE.Lundberg.176_688541 JE.Lundberg.176_1868024 JE.Lundberg.178_111234 JE.Lundberg.178_176783 JE.Lundberg.178_265539 JE.Lundberg.178_380265 JE.Lundberg.178_380887 JE.Lundberg.178_446852 JE.Lundberg.178_553060 JE.Lundberg.178_566852 JE.Lundberg.181_55995 JE.Lundberg.181_79845 JE.Lundberg.181_165997 JE.Lundberg.181_207999 JE.Lundberg.181_229407 JE.Lundberg.181_425198 JE.Lundberg.181_443213 JE.Lundberg.181_506983 JE.Lundberg.181_618265 JE.Lundberg.181_636522 JE.Lundberg.181_661054 JE.Lundberg.181_754588 JE.Lundberg.181_855291 JE.Lundberg.181_983076 JE.Lundberg.181_1120077 JE.Lundberg.182_693281 JE.Lundberg.182_784291 JE.Lundberg.182_892954 JE.Lundberg.182_1183328 JE.Lundberg.182_1199061 JE.Lundberg.182_1380791 JE.Lundberg.182_1458671 JE.Lundberg.182_1551261 JE.Lundberg.182_1551553 JE.Lundberg.183_1210273 JE.Lundberg.187_302967 JE.Lundberg.187_384060 JE.Lundberg.187_762941 JE.Lundberg.187_828879 JE.Lundberg.187_1333614 JE.Lundberg.187_1375125 JE.Lundberg.187_1564108 JE.Lundberg.188_558273 JE.Lundberg.188_1035935 JE.Lundberg.188_1057617 JE.Lundberg.188_1191940 JE.Lundberg.188_1402339 JE.Lundberg.188_1402368 JE.Lundberg.189_504545 JE.Lundberg.189_987949 JE.Lundberg.190_45318 JE.Lundberg.190_660314 JE.Lundberg.190_660527 JE.Lundberg.190_904213 JE.Lundberg.190_1143835 JE.Lundberg.191_487798 JE.Lundberg.19_151395 JE.Lundberg.19_307084 JE.Lundberg.23_127508 JE.Lundberg.23_651705 JE.Lundberg.24_1996078 JE.Lundberg.25_489924 JE.Lundberg.25_1165172 JE.Lundberg.25_1343112 JE.Lundberg.25_1444594 JE.Lundberg.25_1548454 JE.Lundberg.26_367978 JE.Lundberg.28_588497 JE.Lundberg.28_702303 JE.Lundberg.28_926440 JE.Lundberg.28_1162302 JE.Lundberg.28_1317653 JE.Lundberg.28_1339478 JE.Lundberg.29_251080 JE.Lundberg.29_458212 JE.Lundberg.29_1610696 JE.Lundberg.31_89715 JE.Lundberg.31_99675 JE.Lundberg.31_197725 JE.Lundberg.31_1310606 JE.Lundberg.31_1456524 JE.Lundberg.32_149635 JE.Lundberg.32_1012947 JE.Lundberg.32_1167713 JE.Lundberg.34_1869459 JE.Lundberg.35_1214098 JE.Lundberg.35_1584275 JE.Lundberg.37_45963 JE.Lundberg.37_198900 JE.Lundberg.37_659835 JE.Lundberg.37_713440 JE.Lundberg.37_793019 JE.Lundberg.37_945214 JE.Lundberg.37_1238013 JE.Lundberg.37_1242700 JE.Lundberg.37_1486576 JE.Lundberg.38_188416 JE.Lundberg.43_551096 JE.Lundberg.43_585291 JE.Lundberg.43_1131811 JE.Lundberg.44_664538 JE.Lundberg.46_1564149 JE.Lundberg.47_1171676 JE.Lundberg.73_98018 JE.Lundberg.73_422586 JE.Lundberg.73_422844 JE.Lundberg.73_498307 JE.Lundberg.73_1094101 JE.Lundberg.73_1154008 JE.Lundberg.74_361363 JE.Lundberg.74_1064443 JE.Lundberg.75_1163132 JE.Lundberg.76_949196 JE.Lundberg.76_949207 JE.Lundberg.76_1326531 JE.Lundberg.77_328991 JE.Lundberg.77_334154 JE.Lundberg.77_1792664 JE.Lundberg.77_2262128 JE.Lundberg.78_816513 JE.Lundberg.80_260765 JE.Lundberg.80_610523 JE.Lundberg.80_610620 JE.Lundberg.80_949927 JE.Lundberg.80_1483267 JE.Lundberg.82_334411 JE.Lundberg.82_799041 JE.Lundberg.85_17828 JE.Lundberg.85_201085 JE.Lundberg.85_201344 JE.Lundberg.85_254941 JE.Lundberg.85_561936 JE.Lundberg.85_1030534 JE.Lundberg.85_1604482 JE.Lundberg.85_2479498 JE.Lundberg.85_2923158 JE.Lundberg.85_3310391 JE.Lundberg.85_3699582 JE.Lundberg.86_1374251 JE.Lundberg.86_1680704 JE.Lundberg.88_197687 JE.Lundberg.88_459998 JE.Lundberg.88_706089 JE.Lundberg.88_1421149 JE.Lundberg.89_737744 JE.Lundberg.89_1095323 JE.Lundberg.89_1634089 JE.Lundberg.91_172980 JE.Lundberg.91_534655 JE.Lundberg.92_1528267 JE.Lundberg.94_597261 JE.Lundberg.94_1300316 JE.Lundberg.95_389817 JE.Lundberg.97_732999 JE.Soil.192_616841 JE.Soil.192_617265 JE.Soil.202_982901 JE.Soil.210_320805 JE.Soil.227_2019626 JE.Soil.231_1085032 JE.Soil.234_583012 JE.Soil.250_1288093 JE.Soil.254_302743 JE.Soil.258_35600 JE.Soil.43_1149822 JE.Soil.50_854460 JE.Soil.66_395159 JE.Soil.70_643328 JE.Soil.75_2736784 JE.Soil.78_177121 JE.Soil.86_1106273 JE.Soil.86_1356946 JE.Soil.87_879116 JE.Soil.87_1171356 JE.Soil.88_187582 JE.Soil.91_853719 JE.Soil.95_301558 JE.Lundberg.124_565774 JE.Lundberg.124_877830 JE.Lundberg.127_748884 JE.Lundberg.128_557353 JE.Lundberg.128_854240 JE.Lundberg.130_1009268 JE.Lundberg.134_321020 JE.Lundberg.136_472431 JE.Lundberg.137_382586 JE.Lundberg.137_657260 JE.Lundberg.139_93564 JE.Lundberg.139_1196699 JE.Lundberg.140_865800 JE.Lundberg.142_843434 JE.Lundberg.143_1312031 JE.Lundberg.145_13937 JE.Lundberg.145_30780 JE.Lundberg.145_177776 JE.Lundberg.145_177866 JE.Lundberg.145_178096 JE.Lundberg.148_692687 JE.Lundberg.148_760017 JE.Lundberg.149_134120 JE.Lundberg.149_1204260 JE.Lundberg.151_1519233 JE.Lundberg.154_582916 JE.Lundberg.154_969604 JE.Lundberg.155_305569 JE.Lundberg.157_266821 JE.Lundberg.157_958828 JE.Lundberg.158_64452 JE.Lundberg.158_224934 JE.Lundberg.160_215754 JE.Lundberg.163_396555 JE.Lundberg.169_171732 JE.Lundberg.169_775690 JE.Lundberg.172_753387 JE.Lundberg.181_441226 JE.Lundberg.182_837855 JE.Soil.107_1158770 JE.Soil.126_328977 JE.Soil.126_329016 JE.Soil.127_486162 JE.Soil.134_265030 JE.Soil.14_574986 JE.Soil.14_820788 JE.Soil.182_357411 JE.Soil.18_593138 JE.Soil.18_1994235 JE.Soil.18_2376770 JE.Soil.18_2876767 JE.Soil.190_3295750 JE.Soil.191_228462 JE.Soil.191_923251 JE.Soil.194_1172496 JE.Soil.194_1509564 JE.Soil.194_3417942 JE.Soil.206_1525761 JE.Soil.210_785161 JE.Soil.222_1111355 JE.Soil.222_2616200 JE.Soil.227_512530 JE.Soil.228_985353 JE.Soil.22_135663 JE.Soil.22_843355 JE.Soil.22_2082161 JE.Soil.234_568056 JE.Soil.234_1477816 JE.Soil.234_1742695 JE.Soil.234_1823213 JE.Soil.234_1823355 JE.Soil.234_2118712 JE.Soil.239_149462 JE.Soil.239_376313 JE.Soil.250_895246 JE.Soil.250_895994 JE.Soil.250_1190531 JE.Soil.250_1374928 JE.Soil.254_411865 JE.Soil.254_691250 JE.Soil.254_971461 JE.Soil.258_128704 JE.Soil.258_129063 JE.Soil.258_905841 JE.Soil.258_993656 JE.Soil.258_1008373 JE.Soil.258_1110911 JE.Soil.262_245662 JE.Soil.262_748980 JE.Soil.262_804440 JE.Soil.262_819232 JE.Soil.266_781669 JE.Soil.266_1042595 JE.Soil.266_1468973 JE.Soil.270_483074 JE.Soil.270_933000 JE.Soil.270_1345204 JE.Soil.274_1135666 JE.Soil.283_1755497 JE.Soil.286_576301 JE.Soil.286_1367295 JE.Soil.30_666485 JE.Soil.30_1031601 JE.Soil.30_2032371 JE.Soil.314_867198 JE.Soil.314_867842 JE.Soil.318_378594 JE.Soil.34_1677743 JE.Soil.38_2123881 JE.Soil.38_2480812 JE.Soil.38_2861637 JE.Soil.50_186727 JE.Soil.50_230004 JE.Soil.50_337767 JE.Soil.50_586441 JE.Soil.54_618683 JE.Soil.54_624411 JE.Soil.54_680769 JE.Soil.54_1082718 JE.Soil.58_185615 JE.Soil.58_647559 JE.Soil.58_980387 JE.Soil.58_1228575 JE.Soil.62_216011 JE.Soil.62_365532 JE.Soil.62_1033147 JE.Soil.62_2123247 JE.Soil.62_2227205 JE.Soil.62_2409227 JE.Soil.64_792727 JE.Soil.66_66489 JE.Soil.66_689218 JE.Soil.66_846796 JE.Soil.66_1712028 JE.Soil.67_616840 JE.Soil.67_747214 JE.Soil.67_861085 JE.Soil.67_909761 JE.Soil.67_2208968 JE.Soil.6_1039614 JE.Soil.70_128775 JE.Soil.70_150168 JE.Soil.70_541164 JE.Soil.70_1067703 JE.Soil.70_1251486 JE.Soil.70_1756893 JE.Soil.70_1769742 JE.Soil.70_1800508 JE.Soil.74_174889 JE.Soil.74_201978 JE.Soil.74_318452 JE.Soil.74_452521 JE.Soil.74_517237 JE.Soil.78_552807 JE.Soil.78_906788 JE.Soil.78_1047354 JE.Soil.78_1109879 JE.Soil.78_1110035 JE.Soil.78_1378289 JE.Soil.82_327774 JE.Soil.82_903801 JE.Soil.82_984762 JE.Soil.82_1077134 JE.Soil.82_1546480 JE.Soil.83_291607 JE.Soil.83_1040152 JE.Soil.83_1949902 JE.Soil.83_2049147 JE.Soil.86_235078 JE.Soil.86_240520 JE.Soil.86_315254 JE.Soil.86_586322 JE.Soil.86_1252112 JE.Soil.86_1525085 JE.Soil.86_1702453 JE.Soil.86_1891462 JE.Soil.86_2231413 JE.Soil.87_551827 JE.Soil.87_2458211 JE.Soil.91_4257 JE.Soil.91_1165892 JE.Soil.91_1485320 JE.Soil.91_1957113 JE.Soil.95_1263736 JE.Soil.234_470562 JE.Soil.234_470982 JE.Soil.234_1631328 JE.Soil.234_2235230 JE.Soil.235_1065293 JE.Soil.250_220162 JE.Soil.250_1518212 JE.Soil.258_302644 JE.Soil.258_639566 JE.Soil.258_737690 JE.Soil.258_1300788 JE.Soil.262_1065226 JE.Soil.266_66238 JE.Soil.266_207304 JE.Soil.266_1485371 JE.Soil.266_1685403 JE.Soil.270_536752 JE.Soil.270_660717 JE.Soil.270_991536 JE.Soil.50_37784 JE.Soil.50_545701 JE.Soil.50_547637 JE.Soil.50_564919 JE.Soil.54_190569 JE.Soil.54_210032 JE.Soil.54_214228 JE.Soil.54_326377 JE.Soil.54_414098 JE.Soil.54_585910 JE.Soil.54_919385 JE.Soil.54_919519 JE.Soil.54_1038753 JE.Soil.54_1187975 JE.Soil.54_1225304 JE.Soil.58_28219 JE.Soil.58_570352 JE.Soil.58_594997 JE.Soil.58_706692 JE.Soil.58_907919 JE.Soil.58_1080800 JE.Soil.59_161190 JE.Soil.59_533908 JE.Soil.59_1132296 JE.Soil.59_1854689 JE.Soil.62_119071 JE.Soil.62_218299 JE.Soil.62_455198 JE.Soil.62_598797 JE.Soil.62_1060407 JE.Soil.62_1334333 JE.Soil.62_1796446 JE.Soil.62_1826661 JE.Soil.62_2238606 JE.Soil.62_2473666 JE.Soil.62_2585250 JE.Soil.63_648133 JE.Soil.63_851538 JE.Soil.63_1898983 JE.Soil.63_2357039 JE.Soil.66_77753 JE.Soil.66_264542 JE.Soil.66_266868 JE.Soil.66_577535 JE.Soil.66_587866 JE.Soil.66_904737 JE.Soil.66_1194136 JE.Soil.66_1250746 JE.Soil.66_1619903 JE.Soil.66_1634677 JE.Soil.70_501980 JE.Soil.70_833728 JE.Soil.70_1026337 JE.Soil.70_1621369 JE.Soil.71_1967457 JE.Soil.74_289565 JE.Soil.74_321865 JE.Soil.74_354715 JE.Soil.74_458331 JE.Soil.74_568316 JE.Soil.74_632812 JE.Soil.74_685987 JE.Soil.74_856936 JE.Soil.75_2160503 JE.Soil.75_3323153 JE.Soil.78_39331 JE.Soil.78_397824 JE.Soil.78_410137 JE.Soil.78_548572 JE.Soil.78_1450161 JE.Soil.82_113238 JE.Soil.82_187207 JE.Soil.82_283418 JE.Soil.82_440069 JE.Soil.82_576242 JE.Soil.82_722001 JE.Soil.82_964745 JE.Soil.82_1120853 JE.Soil.82_1132795 JE.Soil.82_1146479 JE.Soil.86_24731 JE.Soil.86_234895 JE.Soil.86_473619 JE.Soil.86_517547 JE.Soil.86_602010 JE.Soil.86_765884 JE.Soil.86_813898 JE.Soil.86_977655 JE.Soil.86_1099445 JE.Soil.86_1099461 JE.Soil.86_1232949 JE.Soil.86_1277856 JE.Soil.86_1280490 JE.Soil.86_1524961 JE.Soil.86_1574058 JE.Soil.86_1638557 JE.Soil.86_1945358 JE.Soil.86_1974035 JE.Soil.86_2084745 JE.Soil.86_2147892 JE.Soil.86_2184908 JE.Soil.86_2223211 JE.Soil.86_2254091 JE.Soil.86_2331905 JE.Soil.86_2398897 JE.Soil.87_5232 JE.Soil.87_426845 JE.Soil.87_496357 JE.Soil.87_1774668 JE.Soil.91_2001962 JE.Soil.95_209653 JE.Soil.95_658503 JE.Soil.95_1508822 JE.Soil.95_2004423 JE.Soil.95_2415667 JE.Soil.227_1732873 JE.Soil.231_2170806 JE.Soil.234_1202294 JE.Soil.234_1409509 JE.Soil.234_1732555 JE.Soil.235_878581 JE.Soil.239_611068 JE.Soil.239_611071 JE.Soil.239_2594675 JE.Soil.239_2594950 JE.Soil.250_862471 JE.Soil.250_1064461 JE.Soil.250_1622690 JE.Soil.254_548452 JE.Soil.254_756681 JE.Soil.258_1400229 JE.Soil.262_149739 JE.Soil.262_350345 JE.Soil.262_482206 JE.Soil.262_683996 JE.Soil.262_1242211 JE.Soil.262_1380871 JE.Soil.266_149421 JE.Soil.266_257012 JE.Soil.266_258127 JE.Soil.266_1345647 JE.Soil.266_1346588 JE.Soil.266_1677866 JE.Soil.266_1812495 JE.Soil.266_1986917 JE.Soil.268_732571 JE.Soil.270_1097478 JE.Soil.270_1551352 JE.Soil.50_191967 JE.Soil.50_226468 JE.Soil.50_551785 JE.Soil.54_264413 JE.Soil.54_267358 JE.Soil.54_748123 JE.Soil.54_1292772 JE.Soil.58_135841 JE.Soil.58_454675 JE.Soil.58_657262 JE.Soil.58_769687 JE.Soil.58_1121908 JE.Soil.58_1278056 JE.Soil.58_1505178 JE.Soil.59_31755 JE.Soil.59_532180 JE.Soil.59_1896758 JE.Soil.59_2626111 JE.Soil.59_2636281 JE.Soil.62_311586 JE.Soil.62_597131 JE.Soil.62_792353 JE.Soil.62_1339523 JE.Soil.62_1567498 JE.Soil.62_1629656 JE.Soil.62_2039546 JE.Soil.63_1662320 JE.Soil.63_2294942 JE.Soil.66_304555 JE.Soil.66_356298 JE.Soil.66_543875 JE.Soil.66_618315 JE.Soil.66_713309 JE.Soil.66_842729 JE.Soil.66_1205709 JE.Soil.66_1247873 JE.Soil.66_1354936 JE.Soil.66_1500393 JE.Soil.66_1541572 JE.Soil.70_312508 JE.Soil.70_504053 JE.Soil.70_867368 JE.Soil.70_898626 JE.Soil.70_1256031 JE.Soil.70_1288483 JE.Soil.70_1653724 JE.Soil.71_224488 JE.Soil.74_55231 JE.Soil.74_82201 JE.Soil.74_114936 JE.Soil.74_273684 JE.Soil.74_417250 JE.Soil.74_632137 JE.Soil.74_654602 JE.Soil.78_109567 JE.Soil.78_466271 JE.Soil.78_554366 JE.Soil.78_674277 JE.Soil.78_723351 JE.Soil.78_748659 JE.Soil.78_931443 JE.Soil.78_936979 JE.Soil.82_71637 JE.Soil.82_87380 JE.Soil.82_308160 JE.Soil.82_398353 JE.Soil.82_468907 JE.Soil.82_901237 JE.Soil.82_1304826 JE.Soil.82_1346863 JE.Soil.82_1541460 JE.Soil.83_233181 JE.Soil.83_670609 JE.Soil.83_848965 JE.Soil.86_284153 JE.Soil.86_569713 JE.Soil.86_783618 JE.Soil.86_864600 JE.Soil.86_1192667 JE.Soil.86_1529302 JE.Soil.86_1678774 JE.Soil.86_1836942 JE.Soil.86_1956281 JE.Soil.86_2124551 JE.Soil.86_2268399 JE.Soil.86_2400815 JE.Soil.86_2551153 JE.Soil.87_285388 JE.Soil.87_863040 JE.Soil.95_137931 JE.Soil.95_576362 JE.Soil.95_1371778 JE.Soil.95_2087060 JE.Soil.95_2231964 JE.Soil.95_2317757 JE.Soil.95_2334675 JE.Lundberg.32_96988 JE.Lundberg.65_720808 JE.Lundberg.7_772567 JE.Soil.195_51696 JE.Soil.227_1006583 JE.Soil.231_1434195 JE.Soil.231_2445488 JE.Soil.234_102139 JE.Soil.234_1651650 JE.Soil.234_1696396 JE.Soil.234_1844875 JE.Soil.234_2002169 JE.Soil.250_459854 JE.Soil.250_528865 JE.Soil.258_104976 JE.Soil.258_728997 JE.Soil.258_1491106 JE.Soil.262_40385 JE.Soil.262_78830 JE.Soil.262_577543 JE.Soil.262_622985 JE.Soil.262_829828 JE.Soil.262_1210614 JE.Soil.262_1235831 JE.Soil.262_1260035 JE.Soil.266_865007 JE.Soil.266_1089141 JE.Soil.266_1850347 JE.Soil.270_225525 JE.Soil.270_501005 JE.Soil.270_792817 JE.Soil.270_1217141 JE.Soil.270_1305720 JE.Soil.270_1828722 JE.Soil.50_489194 JE.Soil.54_24030 JE.Soil.54_148058 JE.Soil.54_228976 JE.Soil.54_417121 JE.Soil.54_516196 JE.Soil.54_754132 JE.Soil.54_979444 JE.Soil.54_1092455 JE.Soil.58_379893 JE.Soil.58_437138 JE.Soil.58_868577 JE.Soil.58_1170635 JE.Soil.58_1500881 JE.Soil.62_293973 JE.Soil.62_2547352 JE.Soil.62_2605509 JE.Soil.63_350250 JE.Soil.63_969700 JE.Soil.63_1922840 JE.Soil.63_2044010 JE.Soil.63_2189490 JE.Soil.63_2424991 JE.Soil.66_925179 JE.Soil.66_1031558 JE.Soil.66_1271213 JE.Soil.66_1357643 JE.Soil.66_1501062 JE.Soil.67_602583 JE.Soil.67_1970272 JE.Soil.70_269893 JE.Soil.70_740518 JE.Soil.70_1224135 JE.Soil.70_1676452 JE.Soil.71_943436 JE.Soil.71_1269994 JE.Soil.71_1508388 JE.Soil.74_167411 JE.Soil.74_218958 JE.Soil.74_299846 JE.Soil.74_300046 JE.Soil.74_322429 JE.Soil.74_412576 JE.Soil.74_521685 JE.Soil.74_595319 JE.Soil.74_711871 JE.Soil.74_715725 JE.Soil.74_723543 JE.Soil.74_744673 JE.Soil.74_840830 JE.Soil.75_31390 JE.Soil.75_356308 JE.Soil.75_1799295 JE.Soil.78_746653 JE.Soil.78_866779 JE.Soil.78_950934 JE.Soil.78_999499 JE.Soil.78_1225522 JE.Soil.82_106714 JE.Soil.82_331473 JE.Soil.82_439741 JE.Soil.82_775218 JE.Soil.82_819506 JE.Soil.83_2582574 JE.Soil.86_489636 JE.Soil.86_822012 JE.Soil.86_1021463 JE.Soil.86_1606139 JE.Soil.86_1682701 JE.Soil.86_1742318 JE.Soil.86_1952598 JE.Soil.86_2040899 JE.Soil.86_2041118 JE.Soil.87_205434 JE.Soil.87_1259006 JE.Soil.87_1473970 JE.Soil.87_1511076 JE.Soil.87_2344200 JE.Soil.87_2349808 JE.Soil.87_2362128 JE.Soil.87_2552010 JE.Soil.91_457392 JE.Soil.91_1183327 JE.Soil.91_2046378 JE.Soil.92_190075 JE.Soil.95_1123835 JE.Soil.95_1861310 JE.Soil.95_1902989 JE.Soil.95_2041731 JE.Soil.227_2275066 JE.Soil.231_624043 JE.Soil.231_1286963 JE.Soil.234_925570 JE.Soil.235_1330184 JE.Soil.235_1364027 JE.Soil.250_1196731 JE.Soil.258_161267 JE.Soil.258_804763 JE.Soil.258_1506247 JE.Soil.262_834923 JE.Soil.262_1182215 JE.Soil.266_1817657 JE.Soil.270_466691 JE.Soil.50_283945 JE.Soil.54_98876 JE.Soil.54_99111 JE.Soil.54_172831 JE.Soil.54_250710 JE.Soil.54_381053 JE.Soil.54_637639 JE.Soil.54_751958 JE.Soil.54_752164 JE.Soil.54_865974 JE.Soil.54_865999 JE.Soil.54_979413 JE.Soil.54_1026749 JE.Soil.58_243875 JE.Soil.59_134930 JE.Soil.59_654259 JE.Soil.59_2653749 JE.Soil.59_2728855 JE.Soil.62_24915 JE.Soil.62_108613 JE.Soil.62_207455 JE.Soil.62_644214 JE.Soil.62_747142 JE.Soil.62_873827 JE.Soil.62_1032029 JE.Soil.63_5656 JE.Soil.63_89734 JE.Soil.63_531431 JE.Soil.63_581903 JE.Soil.63_1133696 JE.Soil.63_2439657 JE.Soil.66_67766 JE.Soil.66_362580 JE.Soil.66_991135 JE.Soil.66_1502064 JE.Soil.67_277700 JE.Soil.67_1583995 JE.Soil.68_833764 JE.Soil.70_335938 JE.Soil.70_1270448 JE.Soil.70_1283915 JE.Soil.70_1420840 JE.Soil.70_1519302 JE.Soil.70_1722925 JE.Soil.70_1908194 JE.Soil.71_252841 JE.Soil.71_1129970 JE.Soil.71_1298060 JE.Soil.71_1380254 JE.Soil.71_2067985 JE.Soil.71_2356042 JE.Soil.74_91138 JE.Soil.74_293133 JE.Soil.74_429638 JE.Soil.74_734603 JE.Soil.78_330697 JE.Soil.78_547698 JE.Soil.78_933998 JE.Soil.78_992739 JE.Soil.78_1172901 JE.Soil.78_1173005 JE.Soil.78_1346993 JE.Soil.82_80802 JE.Soil.82_158828 JE.Soil.82_231706 JE.Soil.82_822361 JE.Soil.82_878703 JE.Soil.82_1064639 JE.Soil.82_1107482 JE.Soil.82_1173514 JE.Soil.82_1216932 JE.Soil.82_1371549 JE.Soil.82_1428949 JE.Soil.82_1541376 JE.Soil.83_758324 JE.Soil.83_763815 JE.Soil.83_1661970 JE.Soil.86_30081 JE.Soil.86_225124 JE.Soil.86_292584 JE.Soil.86_418083 JE.Soil.86_418143 JE.Soil.86_551652 JE.Soil.86_728246 JE.Soil.86_1027488 JE.Soil.86_1280552 JE.Soil.86_1592545 JE.Soil.86_1877526 JE.Soil.86_1927660 JE.Soil.86_2111704 JE.Soil.86_2617507 JE.Soil.87_655581 JE.Soil.87_684751 JE.Soil.87_831164 JE.Soil.87_2247953 JE.Soil.87_2473768 JE.Soil.87_2539744 JE.Soil.91_1059416 JE.Soil.95_497861 JE.Soil.95_835375 JE.Soil.95_1155113 JE.Soil.95_1230935 JE.Soil.95_1516348 JE.Soil.95_1687106 JE.Lundberg.178_553743 JE.Lundberg.187_389948 JE.Lundberg.187_1279363 JE.Soil.14_306557 JE.Soil.14_2107355 JE.Soil.178_343903 JE.Soil.182_1398073 JE.Soil.182_2053185 JE.Soil.186_160476 JE.Soil.186_885275 JE.Soil.187_263839 JE.Soil.187_264055 JE.Soil.190_1029103 JE.Soil.190_1335668 JE.Soil.190_1429400 JE.Soil.194_657593 JE.Soil.195_363560 JE.Soil.195_666880 JE.Soil.198_1088631 JE.Soil.198_1104407 JE.Soil.202_223702 JE.Soil.202_223889 JE.Soil.206_1314772 JE.Soil.210_462298 JE.Soil.210_690153 JE.Soil.214_840608 JE.Soil.214_2026311 JE.Soil.214_2132721 JE.Soil.218_579773 JE.Soil.218_1045618 JE.Soil.218_1374960 JE.Soil.227_199982 JE.Soil.227_2259741 JE.Soil.22_16899 JE.Soil.22_1933301 JE.Soil.22_1936180 JE.Soil.231_173825 JE.Soil.234_373651 JE.Soil.234_845340 JE.Soil.235_1382606 JE.Soil.250_11786 JE.Soil.250_1210953 JE.Soil.250_1306021 JE.Soil.254_85824 JE.Soil.254_321053 JE.Soil.254_321835 JE.Soil.258_11363 JE.Soil.262_367173 JE.Soil.266_1316533 JE.Soil.266_1843183 JE.Soil.266_2065008 JE.Soil.270_568630 JE.Soil.2_710192 JE.Soil.2_2165468 JE.Soil.2_2252581 JE.Soil.38_68668 JE.Soil.42_624974 JE.Soil.42_1528880 JE.Soil.50_179971 JE.Soil.50_455148 JE.Soil.50_462439 JE.Soil.50_660026 JE.Soil.54_866686 JE.Soil.54_1028171 JE.Soil.58_581604 JE.Soil.58_829879 JE.Soil.58_1042654 JE.Soil.58_1347094 JE.Soil.63_962754 JE.Soil.63_2166414 JE.Soil.63_2431563 JE.Soil.66_374324 JE.Soil.66_1472874 JE.Soil.6_153923 JE.Soil.6_159477 JE.Soil.70_53201 JE.Soil.70_946841 JE.Soil.74_339034 JE.Soil.74_567964 JE.Soil.78_233771 JE.Soil.78_389076 JE.Soil.78_398188 JE.Soil.78_398197 JE.Soil.78_579551 JE.Soil.78_618808 JE.Soil.78_781282 JE.Soil.78_806935 JE.Soil.78_819691 JE.Soil.78_823889 JE.Soil.78_888757 JE.Soil.82_136781 JE.Soil.82_1001791 JE.Soil.82_1098565 JE.Soil.82_1251263 JE.Soil.82_1279383 JE.Soil.82_1460194 JE.Soil.83_1098558 JE.Soil.83_2224968 JE.Soil.83_2225175 JE.Soil.86_103189 JE.Soil.86_873399 JE.Soil.86_909917 JE.Soil.86_1083128 JE.Soil.86_2336477 JE.Soil.87_189798 JE.Soil.87_2145726 JE.Soil.95_140028 JE.Soil.95_158979 JE.Soil.95_159150 JE.Soil.95_824769 JE.Soil.95_1379451 JE.Lundberg.169_1545496 JE.Lundberg.172_238353 JE.Lundberg.172_1219398 JE.Lundberg.172_1383176 JE.Lundberg.178_15314 JE.Lundberg.178_112655 JE.Lundberg.178_261725 JE.Lundberg.181_254805 JE.Lundberg.181_1236861 JE.Lundberg.187_1133108 JE.Lundberg.187_1315981 JE.Lundberg.37_913264 JE.Lundberg.61_92886 JE.Soil.179_1679345 JE.Soil.183_1531469 JE.Soil.186_1709164 JE.Soil.18_823704 JE.Soil.18_2123988 JE.Soil.194_4560509 JE.Soil.198_720671 JE.Soil.206_1752080 JE.Soil.218_1157394 JE.Soil.222_190352 JE.Soil.223_1785706 JE.Soil.227_2130553 JE.Soil.227_2325581 JE.Soil.22_1681204 JE.Soil.234_1577977 JE.Soil.254_715556 JE.Soil.262_1411759 JE.Soil.262_1411932 JE.Soil.266_96456 JE.Soil.270_1697423 JE.Soil.2_1858286 JE.Soil.30_2871503 JE.Soil.38_1716479 JE.Soil.38_1716634 JE.Soil.39_1468161 JE.Soil.43_535722 JE.Soil.43_2821452 JE.Soil.46_2574191 JE.Soil.50_315954 JE.Soil.66_749179 JE.Soil.66_1074956 JE.Soil.66_1715762 JE.Soil.67_891645 JE.Soil.70_178537 JE.Soil.70_1748088 JE.Soil.82_883691 JE.Soil.86_995113 JE.Soil.87_1017051 JE.Soil.87_1026176 JE.Soil.87_1169184 JE.Soil.95_1880156 JE.Lundberg.10_559064 JE.Lundberg.13_1243680 JE.Lundberg.169_1661186 JE.Lundberg.171_183614 JE.Lundberg.17_633913 JE.Lundberg.181_208586 JE.Lundberg.181_706680 JE.Lundberg.182_264058 JE.Lundberg.182_574801 JE.Lundberg.182_1680483 JE.Lundberg.187_343777 JE.Lundberg.187_343833 JE.Lundberg.189_499372 JE.Lundberg.1_169607 JE.Lundberg.22_284204 JE.Lundberg.25_1124297 JE.Lundberg.26_665185 JE.Lundberg.33_746392 JE.Lundberg.44_103761 JE.Lundberg.46_529761 JE.Lundberg.46_1142457 JE.Lundberg.5_1853547 JE.Lundberg.74_2545197 JE.Lundberg.74_2545409 JE.Lundberg.75_2049245 JE.Lundberg.75_2212179 JE.Lundberg.7_1157553 JE.Lundberg.86_439412 JE.Lundberg.86_1702951 JE.Lundberg.89_451794 JE.Lundberg.89_589872 JE.Lundberg.89_1243781 JE.Lundberg.92_905447 JE.Lundberg.92_910533 JE.Lundberg.98_870806 JE.Soil.14_1368155 JE.Soil.195_2143750 JE.Soil.19_514589 JE.Soil.227_31450 JE.Soil.227_176238 JE.Soil.23_1430454 JE.Soil.262_1154938 JE.Soil.266_1227718 JE.Soil.35_774499 JE.Soil.35_1082139 JE.Soil.35_1315871 JE.Soil.35_1857023 JE.Soil.35_2380058 JE.Soil.35_2693119 JE.Soil.67_2278476 JE.Soil.67_2278624 JE.Soil.74_841474 JE.Lundberg.15_777992 JE.Lundberg.25_350592 JE.Lundberg.27_99622 JE.Lundberg.29_1195994 JE.Lundberg.29_1483827 JE.Lundberg.31_1222181 JE.Lundberg.37_57236 JE.Lundberg.37_609471 JE.Lundberg.37_1143249 JE.Lundberg.37_1520824 JE.Lundberg.38_980350 JE.Lundberg.46_1344574 JE.Lundberg.47_1234446 JE.Lundberg.4_134674 JE.Lundberg.73_75261 JE.Lundberg.86_1902160 JE.Lundberg.89_270458 JE.Lundberg.89_570354 JE.Lundberg.89_621520 JE.Lundberg.89_621798 JE.Lundberg.89_646507 JE.Lundberg.89_675594 JE.Lundberg.89_767963 JE.Lundberg.89_940258 JE.Lundberg.89_1251582 JE.Lundberg.89_1321505 JE.Lundberg.89_1539335 JE.Lundberg.8_1170485 JE.Soil.235_285014 JE.Soil.235_1051517 JE.Soil.258_194713 JE.Soil.258_469582 JE.Soil.258_933235 JE.Soil.266_319466 JE.Soil.266_1686435 JE.Soil.266_1966165 JE.Soil.270_666668 JE.Soil.270_1819855 JE.Soil.50_42813 JE.Soil.62_187621 JE.Soil.66_317731 JE.Soil.71_488453 JE.Soil.74_104734 JE.Soil.74_114155 JE.Soil.82_752804 JE.Soil.86_117033 JE.Soil.86_1583870 JE.Soil.95_711256 JE.Soil.95_772799 JE.Soil.254_687183 JE.Soil.254_830217 JE.Soil.258_185587 JE.Soil.258_420173 JE.Soil.258_420932 JE.Soil.258_1579002 JE.Soil.266_2074977 JE.Soil.54_397229 JE.Soil.59_2229046 JE.Soil.62_2320969 JE.Soil.63_217984 JE.Soil.63_876572 JE.Soil.63_1974186 JE.Soil.66_1460395 JE.Soil.66_1656914 JE.Soil.75_958763 JE.Soil.75_1166126 JE.Soil.83_8554 JE.Soil.87_1780472 JE.Soil.182_1661720 JE.Soil.191_158042 JE.Soil.194_3597254 JE.Soil.194_4206372 JE.Soil.198_254779 JE.Soil.206_194064 JE.Soil.219_1335784 JE.Soil.222_203850 JE.Soil.22_1105183 JE.Soil.30_77171 JE.Soil.30_507900 JE.Soil.38_2651890 JE.Soil.39_3005169 JE.Soil.43_2591187 JE.Soil.43_3187743 JE.Soil.6_659410 JE.Soil.6_1484772 JE.Soil.6_1737413 JE.Soil.258_828612 JE.Soil.258_1740590 JE.Soil.262_972910 JE.Soil.262_973196 JE.Soil.266_1738452 JE.Soil.270_485378 JE.Soil.50_136153 JE.Soil.50_136279 JE.Soil.58_411222 JE.Soil.58_773488 JE.Soil.62_23676 JE.Soil.62_235555 JE.Soil.62_672951 JE.Soil.62_673088 JE.Soil.62_789172 JE.Soil.82_452168 JE.Soil.86_491161 JE.Soil.87_2261062 JE.Soil.187_398019 JE.Soil.194_780410 JE.Soil.198_1388640 JE.Soil.198_1521793 JE.Soil.19_343864 JE.Soil.214_138142 JE.Soil.218_176208 JE.Soil.218_378391 JE.Soil.223_442850 JE.Soil.22_1166423 JE.Soil.2_2202276 JE.Soil.30_3142355 JE.Soil.42_400228 JE.Soil.42_495072 JE.Soil.6_398936 JE.Soil.6_2798884 JE.Lundberg.124_154302 JE.Lundberg.127_1229851 JE.Lundberg.128_31726 JE.Lundberg.136_761971 JE.Lundberg.139_814820 JE.Lundberg.145_676050 JE.Lundberg.145_676060 JE.Lundberg.145_1144162 JE.Lundberg.146_119301 JE.Lundberg.151_167767 JE.Lundberg.154_197008 JE.Lundberg.160_233227 JE.Lundberg.163_39495 JE.Lundberg.163_574860 JE.Lundberg.163_726565 JE.Lundberg.173_270658 JE.Soil.102_69595 JE.Soil.103_2388912 JE.Soil.127_896249 JE.Soil.202_456390 JE.Soil.234_861093 JE.Soil.234_1336926 JE.Soil.262_327603 JE.Soil.270_1062071 JE.Soil.274_726157 JE.Soil.291_1829725 JE.Soil.66_458257 JE.Soil.67_1051084 JE.Soil.70_784075 JE.Soil.86_2434282 JE.Soil.131_3555378 JE.Soil.135_422364 JE.Soil.135_3081482 JE.Soil.139_3176298 JE.Soil.14_1639240 JE.Soil.14_2225820 JE.Soil.182_1777156 JE.Soil.186_787043 JE.Soil.187_1600514 JE.Soil.199_1195494 JE.Soil.214_2244842 JE.Soil.218_1019609 JE.Soil.218_1257598 JE.Soil.38_1254367 JE.Soil.6_2208623 JE.Soil.231_1636928 JE.Soil.234_1658729 JE.Soil.239_2784264 JE.Soil.270_379861 JE.Soil.2_1372473 JE.Soil.54_783257 JE.Soil.62_843041 JE.Soil.62_1762070 JE.Soil.70_349188 JE.Soil.70_1402940 JE.Soil.75_707044 JE.Soil.78_37402 JE.Soil.82_802614 JE.Soil.86_2494455 JE.Soil.87_1649237 JE.Lundberg.169_1141523 JE.Lundberg.182_82248 JE.Lundberg.182_107169 JE.Lundberg.182_229349 JE.Lundberg.182_348189 JE.Lundberg.182_1088777 JE.Lundberg.182_1181989 JE.Lundberg.182_1322764 JE.Lundberg.182_1366199 JE.Lundberg.187_1432757 JE.Lundberg.188_679043 JE.Lundberg.188_1283319 JE.Soil.91_769863 JE.Soil.18_525993 JE.Soil.18_2356567 JE.Soil.194_703845 JE.Soil.198_1010152 JE.Soil.198_1049138 JE.Soil.198_1523476 JE.Soil.206_141837 JE.Soil.218_943287 JE.Soil.2_1503592 JE.Soil.2_1513562 JE.Soil.42_1255051 JE.Soil.66_781035 JE.Soil.6_569068 JE.Lundberg.161_431365 JE.Lundberg.25_314688 JE.Lundberg.25_314711 JE.Lundberg.28_90565 JE.Lundberg.31_1685467 JE.Lundberg.38_719580 JE.Lundberg.40_902533 JE.Lundberg.40_1331606 JE.Lundberg.46_1171628 JE.Lundberg.7_1645052 JE.Soil.66_316768 JE.Soil.66_393497 JE.Soil.70_993946 JE.Soil.70_1564874 JE.Soil.70_1694987 JE.Soil.78_653346 JE.Soil.82_859963 JE.Soil.87_1429734 JE.Soil.95_2119997 JE.Soil.179_562596 JE.Soil.183_1252995 JE.Soil.187_937729 JE.Soil.222_1507266 JE.Soil.39_964463 JE.Soil.50_378192 JE.Soil.54_1091682 JE.Soil.95_305797 JE.Soil.183_680800 JE.Soil.191_567161 JE.Soil.198_365574 JE.Soil.211_1408173 JE.Soil.22_735028 JE.Soil.34_2540025 JE.Soil.34_2927463 JE.Soil.46_676049 JE.Lundberg.91_1111845 JE.Soil.131_3555279 JE.Soil.187_910974 JE.Soil.194_1559493 JE.Soil.198_975026 JE.Soil.199_874987 JE.Soil.6_1797733 JE.Soil.258_1768375 JE.Soil.62_424710 JE.Soil.70_817763 JE.Soil.78_1176343 JE.Soil.82_254586 JE.Soil.58_1515257 JE.Soil.66_1336577 JE.Soil.75_1821309 JE.Soil.82_580229 JE.Soil.83_441880 JE.Soil.270_792381 JE.Soil.63_272190 JE.Soil.63_2420297 JE.Soil.70_1104625 JE.Soil.74_711970 JE.Lundberg.107_1307810 JE.Lundberg.182_587841 JE.Lundberg.182_832677 JE.Soil.86_1068791 JE.Lundberg.175_668508 JE.Lundberg.181_978918 JE.Lundberg.37_1127987 JE.Lundberg.85_2216657 JE.Soil.131_3068613 JE.Soil.131_3819870 JE.Soil.131_4610692 JE.Soil.131_5098104 JE.Soil.70_560777 JE.Soil.78_332350 JE.Soil.82_111702 JE.Soil.86_2485099 JE.Soil.266_1416897 JE.Soil.266_1687541 JE.Soil.270_1419031 JE.Soil.82_1262333 JE.Lundberg.131_247078 JE.Lundberg.17_562138 JE.Soil.66_1410328 JE.Lundberg.172_727459 JE.Lundberg.172_727601 JE.Soil.14_2307307 JE.Soil.139_1632875 JE.Soil.202_283244 JE.Soil.222_1218111 JE.Lundberg.37_438269 JE.Soil.187_936904 JE.Soil.199_900688 JE.Lundberg.29_634061 JE.Lundberg.34_1172194 JE.Lundberg.34_1172239 JE.Soil.194_557733 JE.Soil.214_306586 JE.Soil.214_306912 JE.Soil.70_1083214 JE.Soil.71_1748660 JE.Soil.78_1256795 JE.Soil.63_232239 JE.Soil.74_836137 JE.Soil.86_1939121 JE.Soil.87_459824 JE.Soil.95_577322 JE.Soil.95_2032628 JE.Soil.270_1724829 JE.Soil.38_2564510 JE.Soil.58_973495 JE.Lundberg.113_1529290 JE.Lundberg.98_1244694 JE.Lundberg.181_859006 JE.Lundberg.77_1814950 JE.Lundberg.169_1770253 JE.Lundberg.88_1211830 JE.Lundberg.173_305314 JE.Lundberg.182_1217523 JE.Lundberg.47_634836 JE.Soil.38_1584089 JE.Lundberg.5_540244 JE.Lundberg.98_308375 JE.Soil.14_1113972 JE.Soil.190_2723744 JE.Soil.135_907469 JE.Soil.135_1353189 JE.Soil.186_358738 JE.Soil.18_1061485 JE.Soil.14_1425871 JE.Soil.198_1330924 JE.Soil.186_1322477 JE.Soil.214_1461032 JE.Soil.198_447093 JE.Soil.214_2180637 JE.Soil.2_819816 JE.Soil.2_1212626 JE.Soil.262_772877 JE.Soil.66_975559 JE.Soil.82_154420 JE.Soil.82_630025 JE.Soil.54_699210 JE.Soil.66_1370032 JE.Soil.62_713704 JE.Soil.78_748777 JE.Soil.86_910068 JE.Soil.95_2127094 JE.Lundberg.107_998139 JE.Lundberg.29_1610868 JE.Lundberg.121_477559 JE.Lundberg.43_47607 JE.Lundberg.31_99802 JE.Lundberg.121_434112 JE.Soil.82_1569305 JE.Lundberg.136_1032368 JE.Soil.234_863771 JE.Soil.194_3092653 JE.Lundberg.34_14922 JE.Lundberg.172_722877 JE.Lundberg.163_474322 JE.Lundberg.79_990012 JE.Soil.198_1589827 JE.Lundberg.188_1402264 JE.Soil.2_1533899 JE.Lundberg.77_1849371 JE.Lundberg.182_1456215 JE.Soil.58_1219250 JE.Soil.190_1691101 JE.Soil.91_213575 JE.Lundberg.191_971716 JE.Soil.46_212604 JE.Lundberg.94_490552 JE.Soil.214_983710 JE.Soil.139_2294704 JE.Soil.262_765225 JE.Lundberg.79_382452 JE.Soil.46_3006435 JE.Lundberg.89_299221 JE.Soil.139_80424 JE.Soil.2_572802 JE.Soil.214_220058 JE.Soil.194_4040426 JE.Soil.46_855080 JE.Soil.18_1306159 JE.Soil.15_1082964 JE.Soil.262_1068809 JE.Soil.2_1375110 JE.Soil.30_1950821 JE.Soil.202_455994 JE.Soil.186_143128 JE.Soil.198_906227 JE.Soil.210_242316 JE.Soil.18_634937 JE.Soil.34_561176 JE.Soil.91_1823108 JE.Soil.34_1742059 JE.Soil.218_1406228 JE.Soil.22_1091278 JE.Soil.26_1518327 JE.Soil.202_944415 JE.Soil.210_276410 JE.Soil.46_1748284 JE.Soil.2_1684793 JE.Soil.239_2479071 JE.Soil.222_2192246 JE.Soil.22_1978138 JE.Soil.239_501480 JE.Soil.34_2676972 JE.Soil.63_1425630 JE.Soil.91_1689382 JE.Soil.91_820097 JE.Lundberg.102_188914 JE.Lundberg.149_281489 JE.Soil.190_2215010 JE.Soil.14_1800736 JE.Lundberg.119_586103 JE.Lundberg.175_1116363 JE.Lundberg.182_1609068 JE.Lundberg.100_1000228 JE.Lundberg.101_138746 JE.Lundberg.103_618343 JE.Lundberg.109_672015 JE.Lundberg.109_672145 JE.Lundberg.112_979320 JE.Lundberg.116_217221 JE.Lundberg.118_1018310 JE.Lundberg.178_446503 JE.Lundberg.4_18218 JE.Lundberg.78_1753742 JE.Lundberg.91_1641376 JE.Lundberg.97_1051266 JE.Lundberg.98_1025331 JE.Lundberg.98_93941 JE.Lundberg.98_94042 JE.Soil.59_2093932 JE.Soil.63_1831111 JE.Soil.86_1846875 JE.Soil.86_224049 JE.Lundberg.110_377653 JE.Lundberg.110_377920 JE.Lundberg.112_979668 JE.Lundberg.131_703815 JE.Lundberg.176_1194193 JE.Lundberg.98_467174 JE.Soil.191_1419100 JE.Soil.223_119483 JE.Soil.223_788194 JE.Soil.39_174450 JE.Soil.39_2547962 JE.Soil.59_500378 JE.Soil.59_733811 JE.Soil.59_883737 JE.Soil.59_1726077 JE.Soil.59_2828956 JE.Soil.75_613679 JE.Soil.86_601699 JE.Soil.86_1821898 JE.Soil.86_2611759 JE.Lundberg.149_561998 JE.Lundberg.149_789882 JE.Lundberg.164_876959 JE.Lundberg.164_877008 JE.Soil.14_953902 JE.Soil.211_228375 JE.Soil.222_641521 JE.Soil.2_200208 JE.Soil.27_1505848 JE.Soil.39_2991811 JE.Soil.39_3099151 JE.Soil.39_3287407 JE.Soil.211_1543314 JE.Soil.43_1461580 JE.Soil.75_664311 JE.Soil.59_813179 JE.Lundberg.182_1320487 JE.Lundberg.188_1307392 JE.Lundberg.125_26519 JE.Soil.39_3173643 JE.Soil.50_308022 JE.Soil.62_1649299 JE.Lundberg.110_924450 JE.Lundberg.137_1437588 JE.Lundberg.139_955491 JE.Soil.222_873415 JE.Lundberg.169_954707 JE.Soil.139_2255418 JE.Soil.182_1882916 JE.Soil.190_2617336 JE.Soil.34_1130891 JE.Soil.266_194329 JE.Soil.34_204613 JE.Soil.46_1169451 JE.Lundberg.13_2151030 JE.Lundberg.82_493219 JE.Soil.178_481719 JE.Soil.6_1415019 JE.Lundberg.124_826926 JE.Lundberg.176_879467 JE.Soil.182_109655 JE.Soil.202_231043 JE.Soil.266_545976 JE.Soil.6_1526899 JE.Soil.18_1820241 JE.Soil.7_865423 JE.Lundberg.84_1106498 JE.Soil.231_308948 JE.Lundberg.140_598363 JE.Lundberg.98_961780 JE.Lundberg.137_1457691 JE.Soil.14_1246209 JE.Soil.178_361509 JE.Soil.178_365125 JE.Soil.198_641964 JE.Soil.215_2403187 JE.Soil.218_575070 JE.Soil.222_67940 JE.Soil.22_1501685 JE.Soil.22_164414 JE.Soil.30_83001 JE.Soil.42_909907 JE.Soil.182_1762069 JE.Soil.210_689507 JE.Soil.211_1833194 JE.Soil.218_1475925 JE.Soil.62_709490 JE.Soil.66_598793 JE.Soil.86_555816 JE.Soil.87_1802353 JE.Soil.91_2081757 JE.Soil.70_1159950 JE.Soil.82_694543 JE.Soil.86_2201813 JE.Soil.86_2204918 JE.Soil.86_833962 JE.Soil.86_915642 JE.Soil.95_2532314 JE.Soil.22_1216605 JE.Soil.139_3586279 JE.Soil.186_1955074 JE.Soil.223_181563 JE.Soil.190_1503556 JE.Soil.258_701704 JE.Soil.34_2540152 JE.Soil.91_578712 JE.Soil.19_1197660 JE.Soil.22_1366078 JE.Soil.195_1806818 JE.Soil.38_2185824 JE.Soil.135_2974714 JE.Soil.216_932986 JE.Soil.222_2089273 JE.Soil.82_1535109 JE.Soil.82_807203 JE.Soil.202_257797 JE.Soil.211_2887249 JE.Soil.34_204733 JE.Soil.22_1615546 JE.Soil.194_494936 JE.Soil.22_843478 JE.Soil.74_329777 JE.Soil.231_1792471 JE.Soil.262_501942 JE.Soil.266_1597379 JE.Soil.266_1812177 JE.Soil.266_956431 JE.Soil.62_1974196 JE.Soil.62_2083969 JE.Soil.62_683630 JE.Soil.63_399893 JE.Soil.66_298353 JE.Soil.66_991480 JE.Soil.67_381182 JE.Soil.70_111986 JE.Soil.74_678159 JE.Soil.78_1078103 JE.Soil.78_478365 JE.Soil.78_517439 JE.Soil.78_588964 JE.Soil.82_1419147 JE.Soil.82_901157 JE.Soil.83_2709614 JE.Soil.83_670781 JE.Soil.86_1101040 JE.Soil.86_2250018 JE.Soil.86_482776 JE.Soil.91_1487889 JE.Soil.66_1203744 JE.Soil.78_555299 JE.Soil.258_907289 JE.Soil.86_215494 JE.Soil.262_134842 JE.Soil.2_2252730 JE.Lundberg.129_1139556 JE.Lundberg.130_299362 JE.Lundberg.133_320089 JE.Lundberg.136_348107 JE.Lundberg.139_765255 JE.Soil.210_470195 JE.Soil.214_184162 JE.Soil.135_2036269 JE.Lundberg.140_598284 JE.Lundberg.143_722009 JE.Lundberg.163_369675 JE.Lundberg.181_700394 JE.Soil.202_646609 JE.Soil.2_222725 JE.Soil.42_157396 JE.Soil.42_2724010 JE.Soil.67_408577 JE.Soil.135_1355369 JE.Soil.135_143819 JE.Soil.143_2038899 JE.Soil.14_1398628 JE.Soil.14_1902451 JE.Soil.18_1385804 JE.Soil.18_232573 JE.Soil.18_2367014 JE.Soil.190_1897053 JE.Soil.190_2457438 JE.Soil.191_1758325 JE.Soil.194_4604917 JE.Soil.198_1292802 JE.Soil.198_1382531 JE.Soil.198_1417831 JE.Soil.198_609082 JE.Soil.199_557353 JE.Soil.19_953189 JE.Soil.210_483083 JE.Soil.211_3200975 JE.Soil.214_410291 JE.Soil.222_1037995 JE.Soil.22_2018094 JE.Soil.22_852430 JE.Soil.26_1615508 JE.Soil.26_1868381 JE.Soil.2_1850432 JE.Soil.30_3020159 JE.Soil.30_488289 JE.Soil.34_3461065 JE.Soil.34_3938366 JE.Soil.38_1643836 JE.Soil.39_1306219 JE.Soil.3_1179896 JE.Soil.42_157498 JE.Soil.58_70190 JE.Soil.66_884498 JE.Soil.139_1226148 JE.Soil.186_1456561 JE.Soil.218_824919 JE.Soil.2_1478800 JE.Soil.95_2558968 JE.Lundberg.140_865966 JE.Soil.74_458670 JE.Soil.38_704159 JE.Soil.87_339279 JE.Soil.74_129820 JE.Soil.3_40069 JE.Soil.42_1731156 JE.Soil.199_1809361 JE.Soil.186_1610943 JE.Soil.194_780336 JE.Soil.39_3253977 JE.Lundberg.178_112643 JE.Lundberg.178_120159 JE.Lundberg.26_665019 JE.Lundberg.7_1201535 JE.Lundberg.10_407753 JE.Lundberg.7_1232350 JE.Soil.62_2600351 JE.Soil.14_947623 JE.Soil.191_1018652 JE.Soil.198_1453776 JE.Soil.235_1941568 JE.Lundberg.10_1111880 JE.Lundberg.19_1180074 JE.Lundberg.152_242016 JE.Lundberg.106_1228819 JE.Lundberg.112_57395 JE.Lundberg.140_785010 JE.Lundberg.98_485323 JE.Lundberg.109_1835190 JE.Lundberg.110_1054216 JE.Lundberg.116_1860597 JE.Lundberg.4_299318 JE.Lundberg.121_636142 JE.Lundberg.16_309766 JE.Lundberg.10_594923 JE.Lundberg.28_780676 JE.Soil.3_1954621 JE.Soil.74_18012 JE.Soil.87_513345 JE.Lundberg.35_2004199 JE.Lundberg.1_1464262 JE.Lundberg.1_823810 JE.Lundberg.23_1312117 JE.Lundberg.13_2826046 JE.Lundberg.76_795928 JE.Lundberg.88_865777 JE.Lundberg.10_938221 JE.Soil.38_660075 JE.Soil.26_819458 JE.Soil.282_1504085 JE.Soil.302_12054 JE.Lundberg.178_372454 JE.Lundberg.13_3291515 JE.Lundberg.155_1772159 JE.Lundberg.155_553775 JE.Lundberg.157_422462 JE.Lundberg.157_682281 JE.Lundberg.157_422579 JE.Soil.130_574789 JE.Soil.102_606585 JE.Soil.126_1214373 JE.Soil.142_1242746 JE.Soil.118_628214 JE.Soil.126_1126698 JE.Soil.126_513898 JE.Soil.136_388976 JE.Soil.250_1724627 JE.Soil.283_1389146 JE.Soil.318_585483 JE.Soil.138_26219 JE.Soil.142_1526155 JE.Soil.274_1772543 JE.Soil.282_310329 JE.Soil.286_825518 JE.Soil.298_209085 JE.Soil.98_57850 JE.Soil.110_519791 JE.Soil.130_656597 JE.Soil.286_772067 JE.Soil.142_1242762 JE.Soil.118_1123694 JE.Soil.71_1062412 JE.Soil.71_423366 JE.Soil.71_822439 JE.Soil.106_374084 JE.Soil.126_1478020 JE.Soil.286_1598609 JE.Soil.290_629656 JE.Soil.318_1393417 JE.Soil.290_1942933 JE.Soil.310_157386 JE.Soil.70_972599 JE.Lundberg.19_1180147 JE.Soil.202_42048 JE.Lundberg.10_278056 JE.Lundberg.22_817120 JE.Lundberg.16_657390 JE.Soil.50_375347 JE.Lundberg.142_693024 JE.Lundberg.25_134263 JE.Lundberg.19_1232835 JE.Lundberg.97_308147 JE.Lundberg.187_1026683 JE.Lundberg.10_890767 JE.Lundberg.5_1888446 JE.Lundberg.139_371096 JE.Lundberg.1_418825 JE.Lundberg.50_891052 JE.Lundberg.68_1925635 JE.Lundberg.38_660526 JE.Lundberg.172_27005 JE.Lundberg.175_571208 JE.Lundberg.28_1431154 JE.Lundberg.49_1417889 JE.Lundberg.15_1148118 JE.Lundberg.188_1077828 JE.Lundberg.49_983788 JE.Lundberg.52_886744 JE.Lundberg.68_1074556 JE.Lundberg.68_278640 JE.Lundberg.68_823875 JE.Lundberg.70_338228 JE.Lundberg.71_1675490 JE.Lundberg.71_1675655 JE.Lundberg.71_765214 JE.Lundberg.74_124677 JE.Lundberg.76_549217 JE.Lundberg.91_793153 JE.Lundberg.94_10344 JE.Lundberg.187_741405 JE.Lundberg.40_258380 JE.Lundberg.49_463231 JE.Lundberg.49_717857 JE.Lundberg.49_863790 JE.Lundberg.49_1418067 JE.Lundberg.49_1637282 JE.Lundberg.55_1267937 JE.Lundberg.64_1927033 JE.Lundberg.67_636091 JE.Lundberg.67_1373299 JE.Lundberg.70_117514 JE.Lundberg.70_772452 JE.Lundberg.70_772549 JE.Lundberg.70_1279742 JE.Lundberg.70_1630768 JE.Lundberg.71_1427621 JE.Lundberg.76_549254 JE.Lundberg.77_1404652 JE.Lundberg.77_1494176 JE.Lundberg.77_2042350 JE.Lundberg.79_828262 JE.Lundberg.79_1263860 JE.Lundberg.82_788767 JE.Lundberg.82_789049 JE.Lundberg.85_810151 JE.Lundberg.85_810184 JE.Lundberg.89_814949 JE.Lundberg.89_815021 JE.Lundberg.94_288717 JE.Lundberg.94_1124964 JE.Lundberg.70_744997 JE.Lundberg.80_836588 JE.Lundberg.80_1367499 JE.Lundberg.85_1983393 JE.Lundberg.85_1983537 JE.Lundberg.98_525008 JE.Lundberg.98_530324 JE.Lundberg.28_1431356 JE.Lundberg.68_1727689 JE.Lundberg.16_67377 JE.Lundberg.13_4899606 JE.Soil.134_1403174 JE.Soil.66_63547 JE.Soil.78_1123234 JE.Lundberg.121_130944 JE.Lundberg.122_630388 JE.Lundberg.131_20492 JE.Lundberg.133_619424 JE.Lundberg.136_916493 JE.Lundberg.136_974459 JE.Lundberg.160_146099 JE.Soil.42_2615075 JE.Soil.62_357812 JE.Lundberg.143_171699 JE.Lundberg.143_193653 JE.Lundberg.167_967044 JE.Soil.258_1196632 JE.Soil.262_294613 JE.Soil.262_743030 JE.Soil.54_1019100 JE.Soil.62_352556 JE.Soil.62_388816 JE.Soil.62_828704 JE.Soil.86_834400 JE.Soil.86_2356415 JE.Soil.18_1898590 JE.Soil.26_127791 JE.Soil.2_509834 JE.Soil.22_248267 JE.Soil.22_1802013 JE.Soil.30_3026294 JE.Soil.38_2998885 JE.Soil.42_2728261 JE.Soil.42_2728412 JE.Soil.6_2354122 JE.Soil.178_304829 JE.Lundberg.1_1985428 JE.Lundberg.1_765066 JE.Lundberg.1_821632 JE.Lundberg.124_905380 JE.Lundberg.130_952734 JE.Soil.274_932244 JE.Soil.282_1976487 JE.Soil.126_883163 JE.Soil.102_2869 JE.Soil.134_1433249 JE.Soil.290_2115215 JE.Soil.130_306064 JE.Soil.319_2743075 JE.Soil.294_608722 JE.Soil.284_1143513 JE.Soil.286_2033389 JE.Soil.287_221442 JE.Soil.102_12577 JE.Soil.110_1197589 JE.Soil.134_254647 JE.Lundberg.162_1579769 JE.Lundberg.130_709924 JE.Lundberg.130_710221 JE.Lundberg.148_970411 JE.Lundberg.148_970685 JE.Soil.102_26536 JE.Soil.102_440540 JE.Soil.126_1521748 JE.Soil.274_2103590 JE.Soil.302_167835 JE.Soil.110_746365 JE.Soil.122_201087 JE.Soil.126_1521702 JE.Soil.142_2675994 JE.Soil.274_781843 JE.Soil.278_633672 JE.Soil.282_1042915 JE.Soil.286_591320 JE.Soil.290_98459 JE.Soil.290_1676937 JE.Soil.290_1957990 JE.Soil.294_477705 JE.Soil.295_558018 JE.Soil.298_553380 JE.Soil.298_746014 JE.Soil.310_737487 JE.Soil.310_738095 JE.Soil.314_274377 JE.Soil.318_305243 JE.Soil.318_305388 JE.Soil.318_305422 JE.Soil.98_314807 JE.Soil.126_221885 JE.Soil.134_2324491 JE.Soil.134_2743138 JE.Soil.139_96486 JE.Soil.139_1197400 JE.Soil.139_1197558 JE.Soil.142_168613 JE.Soil.274_1425043 JE.Soil.278_1837874 JE.Soil.278_1838353 JE.Soil.290_467872 JE.Soil.294_218611 JE.Soil.294_284023 JE.Soil.87_2130906 JE.Soil.274_2271187 JE.Soil.282_986433 JE.Lundberg.162_1580034 JE.Soil.314_798193 JE.Lundberg.187_639528 JE.Lundberg.10_500166 JE.Lundberg.127_696823 JE.Soil.14_1340592 JE.Soil.14_1756270 JE.Soil.2_288514 JE.Lundberg.31_245595 JE.Lundberg.55_1509767 JE.Soil.183_685587 JE.Soil.18_2549945 JE.Soil.198_572560 JE.Soil.199_1785119 JE.Soil.214_2030701 JE.Soil.218_998421 JE.Soil.223_155009 JE.Soil.22_1009506 JE.Soil.26_207059 JE.Soil.314_654904 JE.Soil.34_3816024 JE.Soil.38_1528421 JE.Soil.42_911047 JE.Lundberg.187_1200444 JE.Lundberg.31_1545672 JE.Lundberg.64_1766304 JE.Lundberg.70_1131136 JE.Soil.14_1818814 JE.Soil.182_1760034 JE.Soil.186_748727 JE.Soil.187_981767 JE.Soil.18_2549822 JE.Soil.194_363273 JE.Soil.194_1386205 JE.Soil.194_3750253 JE.Soil.214_612748 JE.Soil.214_1383353 JE.Soil.214_1720794 JE.Soil.218_112854 JE.Soil.219_293148 JE.Soil.222_739821 JE.Soil.223_155144 JE.Soil.223_191970 JE.Soil.223_192722 JE.Soil.223_276446 JE.Soil.223_571583 JE.Soil.223_703148 JE.Soil.223_703553 JE.Soil.223_871639 JE.Soil.223_1322067 JE.Soil.223_1717817 JE.Soil.223_2161824 JE.Soil.26_1745544 JE.Soil.2_30528 JE.Soil.2_1083605 JE.Soil.2_1564037 JE.Soil.2_1699681 JE.Soil.314_209540 JE.Soil.314_511998 JE.Soil.38_552529 JE.Soil.3_76420 JE.Soil.42_648895 JE.Soil.42_2668933 JE.Lundberg.31_303242 JE.Lundberg.37_1485398 JE.Soil.182_137704 JE.Soil.194_76924 JE.Soil.195_339820 JE.Lundberg.142_1012287 JE.Soil.18_1077033 JE.Soil.14_1340610 JE.Soil.18_710752 JE.Soil.314_163473 JE.Soil.98_13457 JE.Lundberg.10_104922 JE.Soil.252_393026 JE.Soil.219_1472541 JE.Soil.262_1415589 JE.Soil.219_888061 JE.Lundberg.173_93525 JE.Lundberg.191_83878 JE.Soil.254_131746 JE.Soil.178_948661 JE.Lundberg.190_1129759 JE.Soil.14_1830429 JE.Soil.218_460429 JE.Lundberg.173_131700 JE.Lundberg.154_1203951 JE.Soil.178_574735 JE.Soil.15_58663 JE.Soil.179_1139341 JE.Soil.234_2385726 JE.Soil.294_192116 JE.Lundberg.145_86024 JE.Soil.262_1155571 JE.Soil.262_151953 JE.Lundberg.163_441272 JE.Soil.183_791016 JE.Soil.219_1988486 JE.Soil.227_676643 JE.Soil.262_1254161 JE.Soil.262_1285261 JE.Soil.262_1301896 JE.Soil.262_130624 JE.Soil.262_1387636 JE.Soil.262_1491566 JE.Soil.262_1512040 JE.Soil.262_340594 JE.Soil.262_366545 JE.Soil.262_446743 JE.Soil.262_602350 JE.Soil.262_638001 JE.Soil.262_692928 JE.Soil.262_774379 JE.Soil.262_904671 JE.Soil.262_937102 JE.Soil.2_2273842 JE.Soil.38_2124943 JE.Soil.3_1002772 JE.Soil.42_1708375 JE.Soil.50_197835 JE.Soil.54_395161 JE.Soil.58_886902 JE.Soil.191_44068 JE.Soil.214_617173 JE.Soil.227_434821 JE.Soil.227_887311 JE.Soil.227_1665340 JE.Soil.227_2340565 JE.Soil.258_1302654 JE.Soil.258_1586425 JE.Soil.258_1586882 JE.Soil.262_7221 JE.Soil.262_23592 JE.Soil.262_37521 JE.Soil.262_41894 JE.Soil.262_79866 JE.Soil.262_97115 JE.Soil.262_106402 JE.Soil.262_112966 JE.Soil.262_119429 JE.Soil.262_186829 JE.Soil.262_242777 JE.Soil.262_249188 JE.Soil.262_253511 JE.Soil.262_276796 JE.Soil.262_276932 JE.Soil.262_290649 JE.Soil.262_294462 JE.Soil.262_322114 JE.Soil.262_326787 JE.Soil.262_330413 JE.Soil.262_372958 JE.Soil.262_408943 JE.Soil.262_433194 JE.Soil.262_461156 JE.Soil.262_472219 JE.Soil.262_501594 JE.Soil.262_551249 JE.Soil.262_570709 JE.Soil.262_573250 JE.Soil.262_579277 JE.Soil.262_579498 JE.Soil.262_700131 JE.Soil.262_709770 JE.Soil.262_763280 JE.Soil.262_815305 JE.Soil.262_867537 JE.Soil.262_906099 JE.Soil.262_920582 JE.Soil.262_946934 JE.Soil.262_965616 JE.Soil.262_1036691 JE.Soil.262_1060246 JE.Soil.262_1066246 JE.Soil.262_1079374 JE.Soil.262_1105699 JE.Soil.262_1106882 JE.Soil.262_1154748 JE.Soil.262_1189383 JE.Soil.262_1245111 JE.Soil.262_1295328 JE.Soil.262_1368780 JE.Soil.262_1379105 JE.Soil.262_1383412 JE.Soil.262_1414654 JE.Soil.262_1422981 JE.Soil.262_1455785 JE.Soil.262_1455925 JE.Soil.262_1475074 JE.Soil.262_1490088 JE.Soil.262_1490628 JE.Soil.262_1495112 JE.Soil.262_1496612 JE.Soil.262_1498963 JE.Soil.264_958199 JE.Soil.266_342495 JE.Soil.270_171054 JE.Soil.270_546270 JE.Soil.270_839854 JE.Soil.270_981629 JE.Soil.270_1161800 JE.Soil.270_1161882 JE.Soil.270_1185030 JE.Soil.35_2378526 JE.Soil.54_691528 JE.Soil.54_853512 JE.Soil.54_1291947 JE.Soil.58_260294 JE.Soil.58_303222 JE.Soil.58_1115664 JE.Soil.58_1279681 JE.Soil.62_2399265 JE.Soil.66_668043 JE.Soil.66_859284 JE.Soil.71_2361399 JE.Soil.74_610127 JE.Soil.75_1825762 JE.Soil.82_929043 JE.Soil.91_873296 JE.Soil.95_1513050 JE.Soil.178_175844 JE.Soil.178_470365 JE.Soil.183_902798 JE.Soil.183_1418371 JE.Soil.186_387446 JE.Soil.18_1600354 JE.Soil.190_1326173 JE.Soil.214_707476 JE.Soil.214_2684316 JE.Soil.215_2228028 JE.Soil.22_826242 JE.Soil.22_1106422 JE.Soil.30_967127 JE.Soil.30_3077381 JE.Soil.314_233501 JE.Soil.34_3119263 JE.Soil.34_3598104 JE.Soil.35_1536928 JE.Soil.38_1161949 JE.Soil.38_1894874 JE.Soil.42_333229 JE.Soil.46_976416 JE.Soil.6_1148938 JE.Soil.14_2096989 JE.Soil.15_1788170 JE.Soil.18_1147254 JE.Soil.18_2365207 JE.Soil.18_2606227 JE.Soil.198_466480 JE.Soil.218_1101417 JE.Soil.218_1399807 JE.Soil.231_373617 JE.Soil.262_325552 JE.Soil.262_354323 JE.Soil.262_825768 JE.Soil.262_1069432 JE.Soil.262_1157777 JE.Soil.262_1493489 JE.Soil.314_1362356 JE.Soil.58_990611 JE.Soil.62_1645121 JE.Soil.95_1625273 JE.Soil.219_220652 JE.Soil.219_360288 JE.Soil.219_406270 JE.Soil.219_462925 JE.Soil.219_1147159 JE.Soil.219_1599052 JE.Soil.219_1599056 JE.Soil.22_1508940 JE.Soil.235_225737 JE.Soil.235_304652 JE.Soil.235_1602280 JE.Soil.235_2234582 JE.Soil.262_1023808 JE.Soil.26_1186204 JE.Soil.270_279862 JE.Soil.270_1583543 JE.Soil.270_1816583 JE.Lundberg.173_265284 JE.Lundberg.173_270848 JE.Lundberg.173_493976 JE.Lundberg.173_799488 JE.Lundberg.173_805264 JE.Lundberg.173_1496508 JE.Lundberg.173_1583754 JE.Lundberg.173_1610003 JE.Soil.206_652055 JE.Soil.38_235822 JE.Lundberg.154_1333925 JE.Soil.179_1448173 JE.Soil.179_1763579 JE.Soil.18_1221226 JE.Soil.26_1267066 JE.Soil.3_2552294 JE.Soil.42_235824 JE.Soil.42_235890 JE.Soil.42_1405478 JE.Soil.198_822197 JE.Soil.198_822445 JE.Soil.198_1171949 JE.Soil.219_102242 JE.Soil.219_1695495 JE.Soil.219_212938 JE.Soil.2_486136 JE.Soil.270_168950 JE.Soil.66_1489049 JE.Soil.262_1416471 JE.Soil.262_1416640 JE.Soil.294_192145 JE.Soil.74_595757 JE.Soil.186_1775052 JE.Soil.87_1643223 JE.Soil.66_1085754 JE.Soil.15_1774120 JE.Lundberg.191_535870 JE.Soil.102_619434 JE.Soil.190_2214600 JE.Soil.214_2255747 JE.Soil.35_1726718 JE.Lundberg.191_1066073 JE.Lundberg.191_1427850 JE.Lundberg.191_547699 JE.Soil.18_1670808 JE.Soil.198_817202 JE.Soil.214_76796 JE.Soil.219_1871971 JE.Soil.254_131258 JE.Soil.30_348343 JE.Soil.34_1101570 JE.Soil.214_1301646 JE.Soil.219_668342 JE.Soil.219_819191 JE.Soil.219_1546042 JE.Soil.219_1555044 JE.Soil.219_1949983 JE.Lundberg.191_547934 JE.Lundberg.191_845436 JE.Lundberg.191_1073258 JE.Lundberg.191_1228836 JE.Lundberg.191_1422394 JE.Soil.219_1472822 JE.Soil.2_929759 JE.Soil.219_664829 JE.Soil.219_897857 JE.Soil.219_519023 JE.Soil.2_977193 JE.Soil.35_2594177 JE.Soil.35_3740382 JE.Soil.183_264063 JE.Soil.15_2021695 JE.Soil.110_862077 JE.Soil.115_95058 JE.Soil.186_491520 JE.Soil.18_462855 JE.Soil.18_955713 JE.Soil.194_4704826 JE.Soil.250_1617576 JE.Soil.258_266668 JE.Soil.38_858522 JE.Soil.46_2695788 JE.Soil.95_1739403 JE.Soil.95_1938625 JE.Soil.183_264602 JE.Soil.18_323389 JE.Soil.18_323406 JE.Soil.262_663504 JE.Soil.262_663693 JE.Soil.262_835391 JE.Soil.262_1517968 JE.Soil.314_1048143 JE.Soil.319_1148062 JE.Soil.46_1779263 JE.Soil.70_1875756 JE.Soil.178_454988 JE.Soil.182_800043 JE.Soil.182_1861947 JE.Soil.18_1670529 JE.Soil.18_2135377 JE.Soil.218_19325 JE.Soil.219_888928 JE.Soil.30_3137301 JE.Soil.30_3142605 JE.Soil.314_1103290 JE.Lundberg.10_899778 JE.Lundberg.133_91236 JE.Lundberg.169_86539 JE.Lundberg.121_332123 JE.Lundberg.137_654932 JE.Soil.50_197677 JE.Lundberg.130_660843 JE.Lundberg.1_1124157 JE.Lundberg.8_1326653 JE.Lundberg.61_1169067 JE.Lundberg.169_160575 JE.Lundberg.169_160997 JE.Lundberg.23_984667 JE.Lundberg.181_1039668 JE.Lundberg.19_287677 JE.Lundberg.19_910687 JE.Lundberg.181_956094 JE.Lundberg.187_110564 JE.Lundberg.19_1196206 JE.Lundberg.19_1196338 JE.Lundberg.19_1259362 JE.Lundberg.19_1321308 JE.Lundberg.19_19730 JE.Lundberg.19_244228 JE.Lundberg.19_334746 JE.Lundberg.19_334981 JE.Lundberg.19_338881 JE.Lundberg.19_470770 JE.Lundberg.19_592965 JE.Lundberg.19_592966 JE.Lundberg.19_601352 JE.Lundberg.19_654460 JE.Lundberg.19_654629 JE.Lundberg.19_685004 JE.Lundberg.19_740768 JE.Lundberg.19_750794 JE.Lundberg.19_858771 JE.Lundberg.1_1027749 JE.Lundberg.1_1895132 JE.Lundberg.1_1996514 JE.Lundberg.1_505316 JE.Lundberg.22_642254 JE.Lundberg.22_96308 JE.Lundberg.22_983027 JE.Lundberg.22_983088 JE.Lundberg.23_1313183 JE.Lundberg.23_1415939 JE.Lundberg.23_285202 JE.Lundberg.23_330773 JE.Lundberg.23_667200 JE.Lundberg.28_209514 JE.Lundberg.2_104647 JE.Lundberg.2_1078207 JE.Lundberg.34_1522669 JE.Lundberg.4_355516 JE.Lundberg.4_886865 JE.Lundberg.52_302472 JE.Lundberg.68_2072807 JE.Lundberg.68_2072928 JE.Lundberg.70_1122869 JE.Lundberg.7_296311 JE.Lundberg.88_1454198 JE.Lundberg.94_67327 JE.Lundberg.169_177755 JE.Lundberg.19_42227 JE.Lundberg.19_123918 JE.Lundberg.19_164040 JE.Lundberg.19_336192 JE.Lundberg.19_405791 JE.Lundberg.19_683670 JE.Lundberg.19_710227 JE.Lundberg.19_740940 JE.Lundberg.1_1966613 JE.Lundberg.20_121123 JE.Lundberg.22_104179 JE.Lundberg.22_615409 JE.Lundberg.23_199700 JE.Lundberg.23_202951 JE.Lundberg.23_398200 JE.Lundberg.23_416962 JE.Lundberg.23_666918 JE.Lundberg.25_1376749 JE.Lundberg.31_1261813 JE.Lundberg.44_1387685 JE.Lundberg.4_730898 JE.Lundberg.58_1034093 JE.Lundberg.61_1333001 JE.Lundberg.61_1333223 JE.Lundberg.70_1739770 JE.Lundberg.77_155948 JE.Lundberg.85_2539064 JE.Lundberg.85_2539132 JE.Lundberg.23_1277530 JE.Lundberg.23_1277766 JE.Lundberg.181_1039808 JE.Lundberg.19_475662 JE.Lundberg.19_1147469 JE.Lundberg.19_336438 JE.Lundberg.13_1982023 JE.Lundberg.19_601445 JE.Lundberg.20_1016347 JE.Lundberg.1_52840 JE.Lundberg.12_872396 JE.Lundberg.19_973431 JE.Lundberg.1_811280 JE.Lundberg.22_90650 JE.Lundberg.61_1799136 JE.Soil.234_2333906 JE.Soil.258_1841435 JE.Soil.258_1278260 JE.Soil.264_1507539 JE.Soil.266_1902060 JE.Soil.50_221837 JE.Soil.54_1232249 JE.Soil.62_169202 JE.Soil.70_1202269 JE.Soil.74_550829 JE.Soil.74_585352 JE.Soil.82_1575715 JE.Soil.86_2489305 JE.Soil.95_1416890 JE.Soil.235_868312 JE.Soil.250_270149 JE.Soil.254_132504 JE.Soil.254_725729 JE.Soil.262_1324316 JE.Soil.266_1127351 JE.Soil.266_1298372 JE.Soil.50_590892 JE.Soil.58_265577 JE.Soil.58_605462 JE.Soil.59_2889167 JE.Soil.62_2067354 JE.Soil.66_1035841 JE.Soil.66_1055402 JE.Soil.82_47236 JE.Soil.82_267113 JE.Soil.86_2195975 JE.Soil.87_2370102 JE.Soil.95_2323547 JE.Soil.74_469094 JE.Lundberg.19_592137 JE.Lundberg.19_977481 JE.Lundberg.149_507452 JE.Lundberg.149_507758 JE.Soil.66_489134 JE.Soil.66_1719177 JE.Soil.66_294697 JE.Soil.86_2568015 JE.Soil.70_770589 JE.Soil.58_1160424 JE.Lundberg.19_910876 JE.Lundberg.1_1996440 JE.Lundberg.19_301373 JE.Lundberg.13_3150099 JE.Lundberg.28_202151 JE.Lundberg.1_1759197 JE.Lundberg.97_128265 JE.Lundberg.24_469151 JE.Lundberg.4_1423458 JE.Lundberg.16_839292 JE.Lundberg.1_1802745 JE.Lundberg.23_278668 JE.Lundberg.16_959610 JE.Soil.127_335447 JE.Lundberg.109_866103 JE.Lundberg.19_530891 JE.Lundberg.28_152614 JE.Lundberg.125_27847 JE.Lundberg.1_10819 JE.Lundberg.58_1872375 JE.Lundberg.103_1033200 JE.Lundberg.23_1139592 JE.Lundberg.139_7611 JE.Lundberg.13_1191344 JE.Lundberg.4_1235187 JE.Lundberg.124_594110 JE.Lundberg.1_1422260 JE.Lundberg.1_2056167 JE.Lundberg.22_1185170 JE.Lundberg.22_418382 JE.Lundberg.47_1017097 JE.Lundberg.130_739593 JE.Lundberg.23_1448897 JE.Lundberg.23_136990 JE.Lundberg.7_328989 JE.Lundberg.130_893087 JE.Lundberg.46_1429688 JE.Lundberg.68_463033 JE.Lundberg.13_1341869 JE.Lundberg.76_1177848 JE.Lundberg.34_1038015 JE.Soil.18_1326606 JE.Lundberg.1_1793043 JE.Lundberg.107_310612 JE.Lundberg.107_2206552 JE.Lundberg.187_180178 JE.Lundberg.19_565941 JE.Lundberg.107_2206568 JE.Lundberg.10_599284 JE.Lundberg.10_605158 JE.Lundberg.13_1961559 JE.Lundberg.13_2489712 JE.Lundberg.16_521380 JE.Lundberg.16_933008 JE.Lundberg.17_963001 JE.Lundberg.187_1077873 JE.Lundberg.190_440908 JE.Lundberg.19_173047 JE.Lundberg.19_599930 JE.Lundberg.19_882700 JE.Lundberg.19_986671 JE.Lundberg.1_1526030 JE.Lundberg.1_1759743 JE.Lundberg.1_2181130 JE.Lundberg.1_58927 JE.Lundberg.1_611644 JE.Lundberg.22_1096406 JE.Lundberg.22_1144538 JE.Lundberg.22_273447 JE.Lundberg.23_1322196 JE.Lundberg.23_805733 JE.Lundberg.26_1093260 JE.Lundberg.28_348607 JE.Lundberg.28_925628 JE.Lundberg.37_1443517 JE.Lundberg.37_988338 JE.Lundberg.38_1568195 JE.Lundberg.43_221646 JE.Lundberg.43_509576 JE.Lundberg.46_1470238 JE.Lundberg.50_37820 JE.Lundberg.107_1736340 JE.Lundberg.13_738938 JE.Lundberg.169_1462234 JE.Lundberg.16_791553 JE.Lundberg.172_1181470 JE.Lundberg.173_23066 JE.Lundberg.173_1136113 JE.Lundberg.175_249328 JE.Lundberg.178_614785 JE.Lundberg.181_126403 JE.Lundberg.187_334332 JE.Lundberg.187_899899 JE.Lundberg.187_905462 JE.Lundberg.187_985461 JE.Lundberg.187_985694 JE.Lundberg.187_1156469 JE.Lundberg.188_146823 JE.Lundberg.188_198506 JE.Lundberg.188_313414 JE.Lundberg.19_74620 JE.Lundberg.19_1100505 JE.Lundberg.19_1205619 JE.Lundberg.1_58779 JE.Lundberg.1_60175 JE.Lundberg.1_123621 JE.Lundberg.1_611472 JE.Lundberg.25_92792 JE.Lundberg.25_342834 JE.Lundberg.25_342958 JE.Lundberg.25_1678332 JE.Lundberg.26_824944 JE.Lundberg.26_1174242 JE.Lundberg.26_1297709 JE.Lundberg.28_162631 JE.Lundberg.29_1067970 JE.Lundberg.37_208799 JE.Lundberg.37_244976 JE.Lundberg.37_988505 JE.Lundberg.37_1121801 JE.Lundberg.37_1443676 JE.Lundberg.38_787078 JE.Lundberg.40_1554623 JE.Lundberg.41_669646 JE.Lundberg.41_1548486 JE.Lundberg.43_841050 JE.Lundberg.43_1236030 JE.Lundberg.43_1375962 JE.Lundberg.44_1244508 JE.Lundberg.46_494869 JE.Lundberg.46_920246 JE.Lundberg.47_195665 JE.Lundberg.47_423681 JE.Lundberg.47_1471745 JE.Lundberg.4_92479 JE.Lundberg.4_740396 JE.Lundberg.50_576922 JE.Lundberg.50_945622 JE.Lundberg.58_938256 JE.Lundberg.58_955352 JE.Lundberg.7_814217 JE.Lundberg.7_1429276 JE.Lundberg.7_1434999 JE.Lundberg.7_1721494 JE.Lundberg.88_1266224 JE.Lundberg.22_888994 JE.Lundberg.7_177160 JE.Lundberg.7_974268 JE.Lundberg.28_1160970 JE.Lundberg.4_14605 JE.Soil.227_390551 JE.Lundberg.26_84315 JE.Lundberg.46_1433390 JE.Lundberg.100_1052336 JE.Lundberg.10_895561 JE.Lundberg.100_1379831 JE.Lundberg.109_383341 JE.Lundberg.187_73868 JE.Lundberg.11_517524 JE.Lundberg.122_679154 JE.Lundberg.166_1002694 JE.Lundberg.172_1184933 JE.Lundberg.127_293186 JE.Lundberg.169_1657561 JE.Lundberg.137_39180 JE.Lundberg.10_997817 JE.Lundberg.112_126869 JE.Lundberg.130_275134 JE.Lundberg.136_488606 JE.Lundberg.139_224076 JE.Lundberg.10_4731 JE.Lundberg.10_644450 JE.Lundberg.127_741001 JE.Lundberg.13_834893 JE.Lundberg.152_467595 JE.Lundberg.19_605815 JE.Lundberg.166_264956 JE.Lundberg.1_270610 JE.Soil.131_124234 JE.Lundberg.100_717851 JE.Lundberg.101_714868 JE.Lundberg.10_512132 JE.Lundberg.112_1289529 JE.Lundberg.121_1021866 JE.Lundberg.140_879771 JE.Lundberg.164_337748 JE.Lundberg.173_109491 JE.Lundberg.22_293844 JE.Lundberg.28_431460 JE.Lundberg.100_527256 JE.Lundberg.10_671055 JE.Lundberg.121_1549579 JE.Lundberg.136_638184 JE.Lundberg.13_2103376 JE.Lundberg.13_2708453 JE.Lundberg.13_4073589 JE.Lundberg.155_449348 JE.Lundberg.157_541725 JE.Lundberg.16_683607 JE.Lundberg.181_1196171 JE.Lundberg.187_1148252 JE.Lundberg.23_630974 JE.Lundberg.28_1421318 JE.Lundberg.35_1674372 JE.Lundberg.100_1200053 JE.Lundberg.124_423697 JE.Lundberg.127_482398 JE.Lundberg.13_4238610 JE.Lundberg.16_291170 JE.Lundberg.182_1682744 JE.Lundberg.188_1101210 JE.Lundberg.19_858361 JE.Lundberg.20_2106746 JE.Lundberg.31_1520736 JE.Soil.182_913141 JE.Lundberg.103_1595642 JE.Lundberg.10_201684 JE.Lundberg.10_752804 JE.Lundberg.121_51607 JE.Lundberg.130_391669 JE.Lundberg.13_1131458 JE.Lundberg.13_2196041 JE.Lundberg.13_3160400 JE.Lundberg.13_4899389 JE.Lundberg.158_1283058 JE.Lundberg.16_167160 JE.Lundberg.175_320694 JE.Lundberg.182_1722405 JE.Lundberg.190_389979 JE.Lundberg.190_988013 JE.Lundberg.19_429891 JE.Lundberg.19_790533 JE.Lundberg.22_757742 JE.Lundberg.23_813085 JE.Lundberg.25_134545 JE.Lundberg.25_972815 JE.Lundberg.26_257673 JE.Lundberg.28_1387492 JE.Lundberg.32_1620956 JE.Lundberg.47_955716 JE.Soil.143_1359594 JE.Lundberg.10_1023635 JE.Lundberg.112_238513 JE.Lundberg.124_238978 JE.Lundberg.124_729921 JE.Lundberg.127_1246307 JE.Lundberg.127_690817 JE.Lundberg.130_686458 JE.Lundberg.136_170600 JE.Lundberg.139_1027229 JE.Lundberg.13_1367790 JE.Lundberg.13_1953455 JE.Lundberg.13_3197183 JE.Lundberg.13_4089526 JE.Lundberg.13_4164230 JE.Lundberg.13_484396 JE.Lundberg.13_4939138 JE.Lundberg.140_137050 JE.Lundberg.154_1253049 JE.Lundberg.163_295096 JE.Lundberg.16_1190679 JE.Lundberg.16_207367 JE.Lundberg.16_52407 JE.Lundberg.176_2361724 JE.Lundberg.181_973842 JE.Lundberg.182_449714 JE.Lundberg.19_128863 JE.Lundberg.19_18878 JE.Lundberg.19_33038 JE.Lundberg.19_519387 JE.Lundberg.1_1068794 JE.Lundberg.1_1349341 JE.Lundberg.1_2096128 JE.Lundberg.23_1173782 JE.Lundberg.25_1171786 JE.Lundberg.25_1531289 JE.Lundberg.25_1622432 JE.Lundberg.28_225968 JE.Lundberg.28_483279 JE.Lundberg.31_1642458 JE.Lundberg.31_600751 JE.Lundberg.31_856553 JE.Lundberg.43_1335316 JE.Lundberg.77_320010 JE.Lundberg.7_1722661 JE.Lundberg.103_1071986 JE.Lundberg.10_527781 JE.Lundberg.10_564448 JE.Lundberg.10_660041 JE.Lundberg.118_690994 JE.Lundberg.127_1084674 JE.Lundberg.127_58198 JE.Lundberg.128_400418 JE.Lundberg.130_385187 JE.Lundberg.133_125941 JE.Lundberg.136_1077540 JE.Lundberg.136_409594 JE.Lundberg.139_105190 JE.Lundberg.13_2007593 JE.Lundberg.13_4390780 JE.Lundberg.13_5283500 JE.Lundberg.149_85960 JE.Lundberg.152_1371781 JE.Lundberg.152_236860 JE.Lundberg.154_1253409 JE.Lundberg.166_543341 JE.Lundberg.16_1122024 JE.Lundberg.16_256917 JE.Lundberg.16_425332 JE.Lundberg.172_1326798 JE.Lundberg.172_245813 JE.Lundberg.176_1193346 JE.Lundberg.17_176207 JE.Lundberg.17_398193 JE.Lundberg.187_799918 JE.Lundberg.187_904374 JE.Lundberg.18_1622509 JE.Lundberg.190_456552 JE.Lundberg.190_611749 JE.Lundberg.19_1107463 JE.Lundberg.19_1156521 JE.Lundberg.19_1219010 JE.Lundberg.19_15306 JE.Lundberg.19_197329 JE.Lundberg.19_199869 JE.Lundberg.19_326728 JE.Lundberg.19_525946 JE.Lundberg.19_580446 JE.Lundberg.19_61153 JE.Lundberg.19_711643 JE.Lundberg.19_78284 JE.Lundberg.1_1070591 JE.Lundberg.1_1321719 JE.Lundberg.1_1423924 JE.Lundberg.1_330253 JE.Lundberg.1_439484 JE.Lundberg.1_624575 JE.Lundberg.1_738665 JE.Lundberg.1_744829 JE.Lundberg.1_797456 JE.Lundberg.20_1595793 JE.Lundberg.20_2234985 JE.Lundberg.22_1173839 JE.Lundberg.22_363268 JE.Lundberg.22_370812 JE.Lundberg.23_1448955 JE.Lundberg.23_1452329 JE.Lundberg.23_34515 JE.Lundberg.23_491602 JE.Lundberg.23_549243 JE.Lundberg.25_1130493 JE.Lundberg.25_132506 JE.Lundberg.25_1805408 JE.Lundberg.25_690674 JE.Lundberg.25_983944 JE.Lundberg.28_200219 JE.Lundberg.28_342386 JE.Lundberg.28_354839 JE.Lundberg.28_436802 JE.Lundberg.28_932944 JE.Lundberg.29_847929 JE.Lundberg.2_1380855 JE.Lundberg.2_1390126 JE.Lundberg.2_904881 JE.Lundberg.31_1298069 JE.Lundberg.31_1480764 JE.Lundberg.31_1648980 JE.Lundberg.31_1735139 JE.Lundberg.31_186152 JE.Lundberg.31_187228 JE.Lundberg.34_1112826 JE.Lundberg.34_1290765 JE.Lundberg.34_1919981 JE.Lundberg.34_721952 JE.Lundberg.37_1587472 JE.Lundberg.37_77141 JE.Lundberg.37_774846 JE.Lundberg.38_1586025 JE.Lundberg.43_468628 JE.Lundberg.46_476716 JE.Lundberg.46_827850 JE.Lundberg.46_966026 JE.Lundberg.4_1104506 JE.Lundberg.88_710902 JE.Lundberg.8_317723 JE.Soil.194_2091703 JE.Soil.199_146721 JE.Soil.200_319395 JE.Soil.218_1366436 JE.Soil.22_1693457 JE.Soil.239_1360747 JE.Soil.250_959956 JE.Soil.262_1085301 JE.Soil.266_1782884 JE.Soil.30_1513563 JE.Soil.314_1171487 JE.Soil.42_139203 JE.Soil.42_1813257 JE.Soil.46_904315 JE.Lundberg.100_1039752 JE.Lundberg.100_1283479 JE.Lundberg.100_1284286 JE.Lundberg.100_530729 JE.Lundberg.100_851506 JE.Lundberg.103_1033074 JE.Lundberg.103_1049808 JE.Lundberg.103_1672910 JE.Lundberg.103_302657 JE.Lundberg.104_436362 JE.Lundberg.105_719182 JE.Lundberg.106_197008 JE.Lundberg.106_346752 JE.Lundberg.106_847242 JE.Lundberg.109_1500577 JE.Lundberg.109_426850 JE.Lundberg.109_468663 JE.Lundberg.109_5458 JE.Lundberg.109_5474 JE.Lundberg.10_1002940 JE.Lundberg.10_1096078 JE.Lundberg.10_1105264 JE.Lundberg.10_1176960 JE.Lundberg.10_2045 JE.Lundberg.10_236406 JE.Lundberg.10_251325 JE.Lundberg.10_294751 JE.Lundberg.10_302946 JE.Lundberg.10_326105 JE.Lundberg.10_378557 JE.Lundberg.10_392161 JE.Lundberg.10_406250 JE.Lundberg.10_478945 JE.Lundberg.10_500750 JE.Lundberg.10_504194 JE.Lundberg.10_5057 JE.Lundberg.10_505701 JE.Lundberg.10_509433 JE.Lundberg.10_560721 JE.Lundberg.10_584349 JE.Lundberg.10_596169 JE.Lundberg.10_604411 JE.Lundberg.10_618702 JE.Lundberg.10_641898 JE.Lundberg.10_655945 JE.Lundberg.10_656159 JE.Lundberg.10_736684 JE.Lundberg.10_884629 JE.Lundberg.10_884676 JE.Lundberg.10_899733 JE.Lundberg.10_920953 JE.Lundberg.10_947774 JE.Lundberg.112_103293 JE.Lundberg.115_1196902 JE.Lundberg.116_1443785 JE.Lundberg.118_627129 JE.Lundberg.118_627278 JE.Lundberg.118_8687 JE.Lundberg.11_1042283 JE.Lundberg.11_1677726 JE.Lundberg.11_2008258 JE.Lundberg.11_45679 JE.Lundberg.11_45882 JE.Lundberg.11_503268 JE.Lundberg.11_51391 JE.Lundberg.11_728758 JE.Lundberg.11_984510 JE.Lundberg.121_1398740 JE.Lundberg.121_1398820 JE.Lundberg.121_1408994 JE.Lundberg.121_362056 JE.Lundberg.121_51625 JE.Lundberg.121_849729 JE.Lundberg.122_32677 JE.Lundberg.122_635952 JE.Lundberg.122_915408 JE.Lundberg.124_423432 JE.Lundberg.124_423662 JE.Lundberg.124_440638 JE.Lundberg.124_625139 JE.Lundberg.124_625262 JE.Lundberg.124_625281 JE.Lundberg.124_674952 JE.Lundberg.124_884877 JE.Lundberg.125_1123047 JE.Lundberg.125_1239666 JE.Lundberg.125_1239788 JE.Lundberg.125_293636 JE.Lundberg.125_401054 JE.Lundberg.125_799181 JE.Lundberg.127_1170380 JE.Lundberg.127_1291096 JE.Lundberg.127_180873 JE.Lundberg.127_181728 JE.Lundberg.127_471632 JE.Lundberg.127_482702 JE.Lundberg.127_674226 JE.Lundberg.128_394901 JE.Lundberg.128_652576 JE.Lundberg.130_1084105 JE.Lundberg.130_1122439 JE.Lundberg.130_1158006 JE.Lundberg.130_1245573 JE.Lundberg.130_251599 JE.Lundberg.130_508684 JE.Lundberg.131_1354522 JE.Lundberg.131_669053 JE.Lundberg.133_1136484 JE.Lundberg.133_211130 JE.Lundberg.133_574904 JE.Lundberg.134_1106351 JE.Lundberg.136_1124331 JE.Lundberg.136_231210 JE.Lundberg.136_277078 JE.Lundberg.136_900690 JE.Lundberg.136_900799 JE.Lundberg.136_925574 JE.Lundberg.136_946568 JE.Lundberg.137_312049 JE.Lundberg.139_1104548 JE.Lundberg.139_1192839 JE.Lundberg.139_1223554 JE.Lundberg.139_203975 JE.Lundberg.139_704605 JE.Lundberg.139_741484 JE.Lundberg.139_966659 JE.Lundberg.13_1165675 JE.Lundberg.13_1168472 JE.Lundberg.13_116947 JE.Lundberg.13_152851 JE.Lundberg.13_1604405 JE.Lundberg.13_1750366 JE.Lundberg.13_1760534 JE.Lundberg.13_1784884 JE.Lundberg.13_1974355 JE.Lundberg.13_2111764 JE.Lundberg.13_2111960 JE.Lundberg.13_2179023 JE.Lundberg.13_2196008 JE.Lundberg.13_2215262 JE.Lundberg.13_2235198 JE.Lundberg.13_2252961 JE.Lundberg.13_2344802 JE.Lundberg.13_2377954 JE.Lundberg.13_2410358 JE.Lundberg.13_2463489 JE.Lundberg.13_2463565 JE.Lundberg.13_2628034 JE.Lundberg.13_2687279 JE.Lundberg.13_298467 JE.Lundberg.13_3066121 JE.Lundberg.13_3167969 JE.Lundberg.13_3313013 JE.Lundberg.13_3313122 JE.Lundberg.13_3336491 JE.Lundberg.13_3451609 JE.Lundberg.13_3484184 JE.Lundberg.13_3534611 JE.Lundberg.13_3541107 JE.Lundberg.13_3572383 JE.Lundberg.13_368020 JE.Lundberg.13_375916 JE.Lundberg.13_3795799 JE.Lundberg.13_3853190 JE.Lundberg.13_3887524 JE.Lundberg.13_3978487 JE.Lundberg.13_4028406 JE.Lundberg.13_420329 JE.Lundberg.13_4424269 JE.Lundberg.13_4525435 JE.Lundberg.13_4730751 JE.Lundberg.13_4754168 JE.Lundberg.13_4762608 JE.Lundberg.13_4874201 JE.Lundberg.13_4939279 JE.Lundberg.13_5021967 JE.Lundberg.13_5047674 JE.Lundberg.13_5107546 JE.Lundberg.13_5282869 JE.Lundberg.13_5295629 JE.Lundberg.13_5295636 JE.Lundberg.13_582996 JE.Lundberg.13_702143 JE.Lundberg.13_740200 JE.Lundberg.13_786356 JE.Lundberg.13_786513 JE.Lundberg.13_882352 JE.Lundberg.13_949814 JE.Lundberg.13_9540 JE.Lundberg.140_1064852 JE.Lundberg.140_1065106 JE.Lundberg.140_1217557 JE.Lundberg.140_1234717 JE.Lundberg.140_1501280 JE.Lundberg.140_155665 JE.Lundberg.140_315789 JE.Lundberg.140_425105 JE.Lundberg.140_425237 JE.Lundberg.140_879687 JE.Lundberg.141_266346 JE.Lundberg.142_101109 JE.Lundberg.142_1012239 JE.Lundberg.142_167455 JE.Lundberg.142_274824 JE.Lundberg.142_561677 JE.Lundberg.142_622052 JE.Lundberg.143_155265 JE.Lundberg.143_1598777 JE.Lundberg.143_424980 JE.Lundberg.143_877757 JE.Lundberg.145_1064166 JE.Lundberg.145_1064350 JE.Lundberg.145_957388 JE.Lundberg.145_957598 JE.Lundberg.148_610232 JE.Lundberg.148_772009 JE.Lundberg.148_849248 JE.Lundberg.149_1586095 JE.Lundberg.151_1065873 JE.Lundberg.151_1379989 JE.Lundberg.151_1609030 JE.Lundberg.151_1689972 JE.Lundberg.151_263039 JE.Lundberg.154_1063230 JE.Lundberg.154_610565 JE.Lundberg.158_345535 JE.Lundberg.158_577308 JE.Lundberg.15_1363870 JE.Lundberg.160_744542 JE.Lundberg.160_910537 JE.Lundberg.163_513358 JE.Lundberg.166_1194604 JE.Lundberg.166_1295481 JE.Lundberg.166_665202 JE.Lundberg.167_809110 JE.Lundberg.169_1009264 JE.Lundberg.169_1491600 JE.Lundberg.169_397292 JE.Lundberg.169_832091 JE.Lundberg.16_1041044 JE.Lundberg.16_1061040 JE.Lundberg.16_1091879 JE.Lundberg.16_1091982 JE.Lundberg.16_1113967 JE.Lundberg.16_112863 JE.Lundberg.16_1142004 JE.Lundberg.16_1163588 JE.Lundberg.16_12266 JE.Lundberg.16_226791 JE.Lundberg.16_251973 JE.Lundberg.16_254475 JE.Lundberg.16_261593 JE.Lundberg.16_300818 JE.Lundberg.16_310044 JE.Lundberg.16_318500 JE.Lundberg.16_330357 JE.Lundberg.16_330753 JE.Lundberg.16_338692 JE.Lundberg.16_358401 JE.Lundberg.16_390048 JE.Lundberg.16_393219 JE.Lundberg.16_39866 JE.Lundberg.16_466028 JE.Lundberg.16_525616 JE.Lundberg.16_53108 JE.Lundberg.16_562628 JE.Lundberg.16_579933 JE.Lundberg.16_583358 JE.Lundberg.16_596543 JE.Lundberg.16_601831 JE.Lundberg.16_604147 JE.Lundberg.16_624289 JE.Lundberg.16_627268 JE.Lundberg.16_636080 JE.Lundberg.16_638144 JE.Lundberg.16_647393 JE.Lundberg.16_69828 JE.Lundberg.16_708873 JE.Lundberg.16_757114 JE.Lundberg.16_758252 JE.Lundberg.16_758263 JE.Lundberg.16_775816 JE.Lundberg.16_847001 JE.Lundberg.16_853330 JE.Lundberg.16_891878 JE.Lundberg.16_891968 JE.Lundberg.16_894031 JE.Lundberg.16_903359 JE.Lundberg.16_930306 JE.Lundberg.16_941467 JE.Lundberg.16_945901 JE.Lundberg.16_989786 JE.Lundberg.172_1096564 JE.Lundberg.172_1098491 JE.Lundberg.172_612744 JE.Lundberg.172_660602 JE.Lundberg.172_691454 JE.Lundberg.172_705779 JE.Lundberg.172_782689 JE.Lundberg.172_816420 JE.Lundberg.172_816427 JE.Lundberg.172_899825 JE.Lundberg.173_1026269 JE.Lundberg.175_1153408 JE.Lundberg.176_1778735 JE.Lundberg.178_134309 JE.Lundberg.178_451455 JE.Lundberg.178_457031 JE.Lundberg.178_467673 JE.Lundberg.178_662935 JE.Lundberg.17_1080439 JE.Lundberg.17_1143922 JE.Lundberg.17_1256559 JE.Lundberg.17_138647 JE.Lundberg.17_1395686 JE.Lundberg.17_162757 JE.Lundberg.17_175968 JE.Lundberg.17_452076 JE.Lundberg.17_599996 JE.Lundberg.17_608768 JE.Lundberg.17_612296 JE.Lundberg.17_792796 JE.Lundberg.17_827181 JE.Lundberg.17_991140 JE.Lundberg.180_359215 JE.Lundberg.181_204909 JE.Lundberg.181_252860 JE.Lundberg.181_349982 JE.Lundberg.181_698581 JE.Lundberg.181_908655 JE.Lundberg.182_1007536 JE.Lundberg.182_1502328 JE.Lundberg.187_1102595 JE.Lundberg.187_1128757 JE.Lundberg.187_1308876 JE.Lundberg.187_1321804 JE.Lundberg.187_342793 JE.Lundberg.187_358372 JE.Lundberg.187_389927 JE.Lundberg.187_411247 JE.Lundberg.187_665637 JE.Lundberg.188_1085531 JE.Lundberg.188_111 JE.Lundberg.188_1790106 JE.Lundberg.189_1293738 JE.Lundberg.18_711499 JE.Lundberg.190_1309924 JE.Lundberg.190_38020 JE.Lundberg.190_730007 JE.Lundberg.191_1263115 JE.Lundberg.19_1003180 JE.Lundberg.19_1015293 JE.Lundberg.19_10715 JE.Lundberg.19_1088112 JE.Lundberg.19_1094923 JE.Lundberg.19_1098145 JE.Lundberg.19_1179308 JE.Lundberg.19_1185324 JE.Lundberg.19_1193618 JE.Lundberg.19_119841 JE.Lundberg.19_1198778 JE.Lundberg.19_1206062 JE.Lundberg.19_1222118 JE.Lundberg.19_1226249 JE.Lundberg.19_1240017 JE.Lundberg.19_124152 JE.Lundberg.19_1244316 JE.Lundberg.19_1247333 JE.Lundberg.19_1247597 JE.Lundberg.19_1263980 JE.Lundberg.19_1269406 JE.Lundberg.19_1276170 JE.Lundberg.19_1278375 JE.Lundberg.19_131317 JE.Lundberg.19_1328633 JE.Lundberg.19_15446 JE.Lundberg.19_169957 JE.Lundberg.19_202160 JE.Lundberg.19_237288 JE.Lundberg.19_2419 JE.Lundberg.19_254492 JE.Lundberg.19_259519 JE.Lundberg.19_266395 JE.Lundberg.19_291494 JE.Lundberg.19_298364 JE.Lundberg.19_304233 JE.Lundberg.19_304340 JE.Lundberg.19_304442 JE.Lundberg.19_313150 JE.Lundberg.19_315289 JE.Lundberg.19_321000 JE.Lundberg.19_330691 JE.Lundberg.19_354193 JE.Lundberg.19_358496 JE.Lundberg.19_373167 JE.Lundberg.19_409609 JE.Lundberg.19_44313 JE.Lundberg.19_470949 JE.Lundberg.19_50780 JE.Lundberg.19_556522 JE.Lundberg.19_579344 JE.Lundberg.19_583406 JE.Lundberg.19_586950 JE.Lundberg.19_595847 JE.Lundberg.19_596361 JE.Lundberg.19_596695 JE.Lundberg.19_596746 JE.Lundberg.19_61484 JE.Lundberg.19_619772 JE.Lundberg.19_622835 JE.Lundberg.19_674451 JE.Lundberg.19_687642 JE.Lundberg.19_693051 JE.Lundberg.19_699273 JE.Lundberg.19_710804 JE.Lundberg.19_711970 JE.Lundberg.19_800320 JE.Lundberg.19_818288 JE.Lundberg.19_824234 JE.Lundberg.19_845453 JE.Lundberg.19_85265 JE.Lundberg.19_861546 JE.Lundberg.19_887868 JE.Lundberg.19_892566 JE.Lundberg.19_908942 JE.Lundberg.19_929488 JE.Lundberg.19_939370 JE.Lundberg.19_958741 JE.Lundberg.19_967049 JE.Lundberg.19_974739 JE.Lundberg.19_97765 JE.Lundberg.1_1038054 JE.Lundberg.1_106412 JE.Lundberg.1_1064281 JE.Lundberg.1_1069876 JE.Lundberg.1_1098017 JE.Lundberg.1_1099237 JE.Lundberg.1_1129240 JE.Lundberg.1_1134328 JE.Lundberg.1_1159471 JE.Lundberg.1_1185025 JE.Lundberg.1_1201638 JE.Lundberg.1_1207915 JE.Lundberg.1_121242 JE.Lundberg.1_1231660 JE.Lundberg.1_1233062 JE.Lundberg.1_1245003 JE.Lundberg.1_1247680 JE.Lundberg.1_1249442 JE.Lundberg.1_1255044 JE.Lundberg.1_1290526 JE.Lundberg.1_1294543 JE.Lundberg.1_1335854 JE.Lundberg.1_133748 JE.Lundberg.1_1340310 JE.Lundberg.1_1350998 JE.Lundberg.1_1425851 JE.Lundberg.1_1426157 JE.Lundberg.1_1439040 JE.Lundberg.1_1462430 JE.Lundberg.1_147376 JE.Lundberg.1_1480502 JE.Lundberg.1_1492204 JE.Lundberg.1_1497229 JE.Lundberg.1_1497255 JE.Lundberg.1_1510 JE.Lundberg.1_1526210 JE.Lundberg.1_152832 JE.Lundberg.1_155401 JE.Lundberg.1_1580897 JE.Lundberg.1_1597789 JE.Lundberg.1_1601345 JE.Lundberg.1_1644312 JE.Lundberg.1_1658198 JE.Lundberg.1_1664653 JE.Lundberg.1_1664716 JE.Lundberg.1_1667888 JE.Lundberg.1_1679400 JE.Lundberg.1_1679836 JE.Lundberg.1_169718 JE.Lundberg.1_1744388 JE.Lundberg.1_1754200 JE.Lundberg.1_1760967 JE.Lundberg.1_1761007 JE.Lundberg.1_1775603 JE.Lundberg.1_1775708 JE.Lundberg.1_1785826 JE.Lundberg.1_1819435 JE.Lundberg.1_1829412 JE.Lundberg.1_1834696 JE.Lundberg.1_1850813 JE.Lundberg.1_1858206 JE.Lundberg.1_1880772 JE.Lundberg.1_1886355 JE.Lundberg.1_189434 JE.Lundberg.1_1909542 JE.Lundberg.1_19105 JE.Lundberg.1_193257 JE.Lundberg.1_1940740 JE.Lundberg.1_1992307 JE.Lundberg.1_2044572 JE.Lundberg.1_2092137 JE.Lundberg.1_2093308 JE.Lundberg.1_2104896 JE.Lundberg.1_214435 JE.Lundberg.1_2172458 JE.Lundberg.1_2176732 JE.Lundberg.1_237292 JE.Lundberg.1_241849 JE.Lundberg.1_243142 JE.Lundberg.1_247262 JE.Lundberg.1_250139 JE.Lundberg.1_270785 JE.Lundberg.1_279767 JE.Lundberg.1_291272 JE.Lundberg.1_327791 JE.Lundberg.1_329035 JE.Lundberg.1_329174 JE.Lundberg.1_340446 JE.Lundberg.1_344541 JE.Lundberg.1_362034 JE.Lundberg.1_364026 JE.Lundberg.1_374748 JE.Lundberg.1_376507 JE.Lundberg.1_419070 JE.Lundberg.1_433611 JE.Lundberg.1_446612 JE.Lundberg.1_447462 JE.Lundberg.1_447554 JE.Lundberg.1_486963 JE.Lundberg.1_489420 JE.Lundberg.1_498719 JE.Lundberg.1_513546 JE.Lundberg.1_523480 JE.Lundberg.1_528240 JE.Lundberg.1_544008 JE.Lundberg.1_562069 JE.Lundberg.1_580404 JE.Lundberg.1_587203 JE.Lundberg.1_617768 JE.Lundberg.1_636901 JE.Lundberg.1_639828 JE.Lundberg.1_642938 JE.Lundberg.1_656735 JE.Lundberg.1_656820 JE.Lundberg.1_687435 JE.Lundberg.1_687665 JE.Lundberg.1_696954 JE.Lundberg.1_704081 JE.Lundberg.1_722596 JE.Lundberg.1_727224 JE.Lundberg.1_737884 JE.Lundberg.1_748120 JE.Lundberg.1_777495 JE.Lundberg.1_789749 JE.Lundberg.1_790938 JE.Lundberg.1_79806 JE.Lundberg.1_799457 JE.Lundberg.1_87227 JE.Lundberg.1_878518 JE.Lundberg.1_889744 JE.Lundberg.1_894452 JE.Lundberg.1_901409 JE.Lundberg.1_92316 JE.Lundberg.1_949625 JE.Lundberg.1_949940 JE.Lundberg.1_965442 JE.Lundberg.20_1041341 JE.Lundberg.20_1121809 JE.Lundberg.20_1131389 JE.Lundberg.20_1486776 JE.Lundberg.20_1486879 JE.Lundberg.20_1580027 JE.Lundberg.20_1760140 JE.Lundberg.20_1860157 JE.Lundberg.20_2024291 JE.Lundberg.20_2153400 JE.Lundberg.20_2161295 JE.Lundberg.20_2185843 JE.Lundberg.20_2235203 JE.Lundberg.20_309420 JE.Lundberg.20_391166 JE.Lundberg.20_527398 JE.Lundberg.20_625809 JE.Lundberg.20_63963 JE.Lundberg.20_654594 JE.Lundberg.20_856294 JE.Lundberg.20_856444 JE.Lundberg.20_875235 JE.Lundberg.20_897543 JE.Lundberg.20_899227 JE.Lundberg.22_1080035 JE.Lundberg.22_1113015 JE.Lundberg.22_1134656 JE.Lundberg.22_1159097 JE.Lundberg.22_1159172 JE.Lundberg.22_1185365 JE.Lundberg.22_118741 JE.Lundberg.22_1199579 JE.Lundberg.22_121852 JE.Lundberg.22_1227864 JE.Lundberg.22_123577 JE.Lundberg.22_1286809 JE.Lundberg.22_1317282 JE.Lundberg.22_1327558 JE.Lundberg.22_1347998 JE.Lundberg.22_134938 JE.Lundberg.22_137583 JE.Lundberg.22_16233 JE.Lundberg.22_190592 JE.Lundberg.22_20941 JE.Lundberg.22_215764 JE.Lundberg.22_351676 JE.Lundberg.22_407346 JE.Lundberg.22_407529 JE.Lundberg.22_529114 JE.Lundberg.22_558371 JE.Lundberg.22_588125 JE.Lundberg.22_650985 JE.Lundberg.22_701112 JE.Lundberg.22_752386 JE.Lundberg.22_757851 JE.Lundberg.22_773637 JE.Lundberg.22_784175 JE.Lundberg.22_870250 JE.Lundberg.22_886321 JE.Lundberg.22_906641 JE.Lundberg.22_949037 JE.Lundberg.22_962144 JE.Lundberg.22_970517 JE.Lundberg.22_975700 JE.Lundberg.22_984644 JE.Lundberg.22_99205 JE.Lundberg.23_1006519 JE.Lundberg.23_1023601 JE.Lundberg.23_1032825 JE.Lundberg.23_1032860 JE.Lundberg.23_1047204 JE.Lundberg.23_1059013 JE.Lundberg.23_1076595 JE.Lundberg.23_1095306 JE.Lundberg.23_1101321 JE.Lundberg.23_1101872 JE.Lundberg.23_1116978 JE.Lundberg.23_1164752 JE.Lundberg.23_1186905 JE.Lundberg.23_1193255 JE.Lundberg.23_1232064 JE.Lundberg.23_1242763 JE.Lundberg.23_1242950 JE.Lundberg.23_1266704 JE.Lundberg.23_1267789 JE.Lundberg.23_1293627 JE.Lundberg.23_1294699 JE.Lundberg.23_1300387 JE.Lundberg.23_1304771 JE.Lundberg.23_1306124 JE.Lundberg.23_1317818 JE.Lundberg.23_1317954 JE.Lundberg.23_1335571 JE.Lundberg.23_136322 JE.Lundberg.23_1398613 JE.Lundberg.23_1405668 JE.Lundberg.23_1430448 JE.Lundberg.23_1464555 JE.Lundberg.23_1488847 JE.Lundberg.23_1502074 JE.Lundberg.23_150295 JE.Lundberg.23_1510825 JE.Lundberg.23_1510979 JE.Lundberg.23_172690 JE.Lundberg.23_180242 JE.Lundberg.23_188441 JE.Lundberg.23_227763 JE.Lundberg.23_227967 JE.Lundberg.23_230673 JE.Lundberg.23_25249 JE.Lundberg.23_257955 JE.Lundberg.23_311252 JE.Lundberg.23_311320 JE.Lundberg.23_333445 JE.Lundberg.23_342433 JE.Lundberg.23_364984 JE.Lundberg.23_372059 JE.Lundberg.23_379909 JE.Lundberg.23_40608 JE.Lundberg.23_43218 JE.Lundberg.23_439359 JE.Lundberg.23_44509 JE.Lundberg.23_455570 JE.Lundberg.23_463970 JE.Lundberg.23_579635 JE.Lundberg.23_588979 JE.Lundberg.23_61222 JE.Lundberg.23_619734 JE.Lundberg.23_619834 JE.Lundberg.23_649722 JE.Lundberg.23_650646 JE.Lundberg.23_676851 JE.Lundberg.23_68549 JE.Lundberg.23_69573 JE.Lundberg.23_709958 JE.Lundberg.23_753337 JE.Lundberg.23_762152 JE.Lundberg.23_788464 JE.Lundberg.23_795386 JE.Lundberg.23_798880 JE.Lundberg.23_812675 JE.Lundberg.23_818847 JE.Lundberg.23_842647 JE.Lundberg.23_846553 JE.Lundberg.23_848145 JE.Lundberg.23_866697 JE.Lundberg.23_872913 JE.Lundberg.23_883857 JE.Lundberg.23_884679 JE.Lundberg.23_887934 JE.Lundberg.23_898736 JE.Lundberg.23_921615 JE.Lundberg.23_930681 JE.Lundberg.23_930891 JE.Lundberg.23_932528 JE.Lundberg.23_938445 JE.Lundberg.23_964777 JE.Lundberg.23_986853 JE.Lundberg.24_954817 JE.Lundberg.25_104620 JE.Lundberg.25_1282052 JE.Lundberg.25_1509011 JE.Lundberg.25_1556899 JE.Lundberg.25_1572472 JE.Lundberg.25_1799291 JE.Lundberg.25_1805169 JE.Lundberg.25_315200 JE.Lundberg.25_358017 JE.Lundberg.25_373349 JE.Lundberg.25_65742 JE.Lundberg.25_66834 JE.Lundberg.25_67041 JE.Lundberg.26_1051989 JE.Lundberg.26_1253376 JE.Lundberg.26_1512983 JE.Lundberg.26_708747 JE.Lundberg.27_1579466 JE.Lundberg.28_1047926 JE.Lundberg.28_1148428 JE.Lundberg.28_1163968 JE.Lundberg.28_1205772 JE.Lundberg.28_1296423 JE.Lundberg.28_1296722 JE.Lundberg.28_1299129 JE.Lundberg.28_1320624 JE.Lundberg.28_1320691 JE.Lundberg.28_1380101 JE.Lundberg.28_190661 JE.Lundberg.28_239851 JE.Lundberg.28_245115 JE.Lundberg.28_304258 JE.Lundberg.28_361654 JE.Lundberg.28_421126 JE.Lundberg.28_439083 JE.Lundberg.28_497768 JE.Lundberg.28_524125 JE.Lundberg.28_563283 JE.Lundberg.28_575230 JE.Lundberg.28_619571 JE.Lundberg.28_635941 JE.Lundberg.28_646619 JE.Lundberg.28_656190 JE.Lundberg.28_666853 JE.Lundberg.28_785849 JE.Lundberg.28_808487 JE.Lundberg.28_815056 JE.Lundberg.28_83027 JE.Lundberg.28_88721 JE.Lundberg.28_928690 JE.Lundberg.28_948875 JE.Lundberg.28_952008 JE.Lundberg.28_956008 JE.Lundberg.28_976119 JE.Lundberg.28_9898 JE.Lundberg.28_993067 JE.Lundberg.28_998678 JE.Lundberg.29_1256763 JE.Lundberg.29_160975 JE.Lundberg.29_334823 JE.Lundberg.2_1310157 JE.Lundberg.2_1504510 JE.Lundberg.2_1621656 JE.Lundberg.2_16704 JE.Lundberg.2_209823 JE.Lundberg.2_210087 JE.Lundberg.2_284360 JE.Lundberg.2_29508 JE.Lundberg.2_307533 JE.Lundberg.2_731900 JE.Lundberg.2_732170 JE.Lundberg.2_736055 JE.Lundberg.2_736071 JE.Lundberg.2_764379 JE.Lundberg.31_1009081 JE.Lundberg.31_1018444 JE.Lundberg.31_1032862 JE.Lundberg.31_1258233 JE.Lundberg.31_1305945 JE.Lundberg.31_1450398 JE.Lundberg.31_1470293 JE.Lundberg.31_1500327 JE.Lundberg.31_153881 JE.Lundberg.31_154110 JE.Lundberg.31_1674735 JE.Lundberg.31_20254 JE.Lundberg.31_261418 JE.Lundberg.31_327634 JE.Lundberg.31_342651 JE.Lundberg.31_348996 JE.Lundberg.31_35435 JE.Lundberg.31_382042 JE.Lundberg.31_458082 JE.Lundberg.31_471384 JE.Lundberg.31_507214 JE.Lundberg.31_544872 JE.Lundberg.31_625224 JE.Lundberg.31_643901 JE.Lundberg.31_644141 JE.Lundberg.31_664929 JE.Lundberg.31_69718 JE.Lundberg.31_70267 JE.Lundberg.31_720688 JE.Lundberg.31_725479 JE.Lundberg.31_725623 JE.Lundberg.31_746717 JE.Lundberg.31_952508 JE.Lundberg.31_95986 JE.Lundberg.32_1166080 JE.Lundberg.32_1642224 JE.Lundberg.32_1665494 JE.Lundberg.32_251776 JE.Lundberg.32_274849 JE.Lundberg.32_570137 JE.Lundberg.32_604189 JE.Lundberg.32_889786 JE.Lundberg.34_1253502 JE.Lundberg.34_1451110 JE.Lundberg.34_1656664 JE.Lundberg.34_1703479 JE.Lundberg.34_1907636 JE.Lundberg.34_1923329 JE.Lundberg.34_251666 JE.Lundberg.34_468431 JE.Lundberg.34_721592 JE.Lundberg.35_1855228 JE.Lundberg.37_1035557 JE.Lundberg.37_1184732 JE.Lundberg.37_1193593 JE.Lundberg.37_1217731 JE.Lundberg.37_1287999 JE.Lundberg.37_1433332 JE.Lundberg.37_1433351 JE.Lundberg.37_1437773 JE.Lundberg.37_1482040 JE.Lundberg.37_1502066 JE.Lundberg.37_1535955 JE.Lundberg.37_158244 JE.Lundberg.37_1589123 JE.Lundberg.37_321539 JE.Lundberg.37_408520 JE.Lundberg.37_529455 JE.Lundberg.37_565016 JE.Lundberg.37_603149 JE.Lundberg.37_633836 JE.Lundberg.37_696515 JE.Lundberg.37_83501 JE.Lundberg.37_850439 JE.Lundberg.37_865211 JE.Lundberg.37_912947 JE.Lundberg.37_912976 JE.Lundberg.37_921983 JE.Lundberg.37_955876 JE.Lundberg.38_1001076 JE.Lundberg.38_1360369 JE.Lundberg.38_350389 JE.Lundberg.38_72947 JE.Lundberg.3_1657476 JE.Lundberg.40_1023150 JE.Lundberg.40_289088 JE.Lundberg.40_484351 JE.Lundberg.41_1232006 JE.Lundberg.41_1374147 JE.Lundberg.41_1499908 JE.Lundberg.41_76517 JE.Lundberg.42_1330337 JE.Lundberg.43_163224 JE.Lundberg.43_184489 JE.Lundberg.43_204261 JE.Lundberg.43_256222 JE.Lundberg.43_279644 JE.Lundberg.43_333683 JE.Lundberg.43_430288 JE.Lundberg.43_586929 JE.Lundberg.43_605898 JE.Lundberg.43_720056 JE.Lundberg.43_795332 JE.Lundberg.43_80473 JE.Lundberg.43_826887 JE.Lundberg.43_854106 JE.Lundberg.43_85702 JE.Lundberg.43_908514 JE.Lundberg.43_93594 JE.Lundberg.44_102826 JE.Lundberg.44_1075369 JE.Lundberg.44_1590090 JE.Lundberg.44_1757935 JE.Lundberg.46_1031991 JE.Lundberg.46_1087209 JE.Lundberg.46_1099257 JE.Lundberg.46_1148071 JE.Lundberg.46_1579882 JE.Lundberg.46_180878 JE.Lundberg.46_532172 JE.Lundberg.46_70642 JE.Lundberg.47_1017315 JE.Lundberg.47_1335245 JE.Lundberg.47_1667534 JE.Lundberg.47_1734535 JE.Lundberg.47_565582 JE.Lundberg.47_593181 JE.Lundberg.47_803504 JE.Lundberg.48_300788 JE.Lundberg.49_1055193 JE.Lundberg.49_1077433 JE.Lundberg.49_193848 JE.Lundberg.49_407796 JE.Lundberg.49_964751 JE.Lundberg.4_1109924 JE.Lundberg.4_1176631 JE.Lundberg.4_1194729 JE.Lundberg.4_1219207 JE.Lundberg.4_1219459 JE.Lundberg.4_1332439 JE.Lundberg.4_1356325 JE.Lundberg.4_1479503 JE.Lundberg.4_1480967 JE.Lundberg.4_1481061 JE.Lundberg.4_156399 JE.Lundberg.4_170231 JE.Lundberg.4_170559 JE.Lundberg.4_20540 JE.Lundberg.4_230785 JE.Lundberg.4_245188 JE.Lundberg.4_36073 JE.Lundberg.4_362501 JE.Lundberg.4_370780 JE.Lundberg.4_371061 JE.Lundberg.4_439502 JE.Lundberg.4_446575 JE.Lundberg.4_456900 JE.Lundberg.4_456993 JE.Lundberg.4_629936 JE.Lundberg.4_68656 JE.Lundberg.4_715891 JE.Lundberg.4_716142 JE.Lundberg.4_730486 JE.Lundberg.4_818330 JE.Lundberg.4_854674 JE.Lundberg.4_954683 JE.Lundberg.50_1232415 JE.Lundberg.50_1245825 JE.Lundberg.50_17260 JE.Lundberg.53_2115129 JE.Lundberg.54_366840 JE.Lundberg.54_521004 JE.Lundberg.55_1453443 JE.Lundberg.55_1608645 JE.Lundberg.55_721349 JE.Lundberg.58_1123534 JE.Lundberg.58_1774117 JE.Lundberg.58_1848780 JE.Lundberg.58_533892 JE.Lundberg.59_1741005 JE.Lundberg.59_5572 JE.Lundberg.59_755791 JE.Lundberg.5_1349025 JE.Lundberg.5_1381868 JE.Lundberg.5_1420235 JE.Lundberg.5_1843702 JE.Lundberg.5_763206 JE.Lundberg.61_1078962 JE.Lundberg.61_1503805 JE.Lundberg.61_1533194 JE.Lundberg.61_1533298 JE.Lundberg.61_1732668 JE.Lundberg.61_2031291 JE.Lundberg.61_605545 JE.Lundberg.62_565567 JE.Lundberg.64_1793772 JE.Lundberg.65_1454043 JE.Lundberg.68_13790 JE.Lundberg.68_1420626 JE.Lundberg.68_1827109 JE.Lundberg.68_352465 JE.Lundberg.68_888021 JE.Lundberg.6_2006730 JE.Lundberg.70_563841 JE.Lundberg.70_857998 JE.Lundberg.71_1464210 JE.Lundberg.71_50093 JE.Lundberg.73_1372877 JE.Lundberg.74_1475414 JE.Lundberg.76_532425 JE.Lundberg.76_827281 JE.Lundberg.77_1348610 JE.Lundberg.77_218976 JE.Lundberg.79_1426944 JE.Lundberg.79_1558529 JE.Lundberg.79_268723 JE.Lundberg.7_1016071 JE.Lundberg.7_1125661 JE.Lundberg.7_1183750 JE.Lundberg.7_1198177 JE.Lundberg.7_1295602 JE.Lundberg.7_1330451 JE.Lundberg.7_1335793 JE.Lundberg.7_1493377 JE.Lundberg.7_1568881 JE.Lundberg.7_167983 JE.Lundberg.7_1698011 JE.Lundberg.7_1709923 JE.Lundberg.7_1827047 JE.Lundberg.7_186487 JE.Lundberg.7_18831 JE.Lundberg.7_255227 JE.Lundberg.7_255521 JE.Lundberg.7_330030 JE.Lundberg.7_347291 JE.Lundberg.7_348497 JE.Lundberg.7_348510 JE.Lundberg.7_422238 JE.Lundberg.7_463504 JE.Lundberg.7_574119 JE.Lundberg.7_627733 JE.Lundberg.7_632433 JE.Lundberg.7_634915 JE.Lundberg.7_907217 JE.Lundberg.7_985528 JE.Lundberg.80_1131683 JE.Lundberg.82_210295 JE.Lundberg.82_357638 JE.Lundberg.82_950285 JE.Lundberg.85_5363598 JE.Lundberg.88_508663 JE.Lundberg.8_1062377 JE.Lundberg.8_1157761 JE.Lundberg.8_1244290 JE.Lundberg.8_31869 JE.Lundberg.8_567553 JE.Lundberg.8_690510 JE.Lundberg.8_742862 JE.Lundberg.8_936587 JE.Lundberg.91_1548641 JE.Lundberg.92_360255 JE.Lundberg.92_363833 JE.Lundberg.94_872560 JE.Lundberg.97_365503 JE.Lundberg.97_727338 JE.Lundberg.98_309363 JE.Soil.131_2751214 JE.Soil.131_3876904 JE.Soil.131_4812070 JE.Soil.135_1058935 JE.Soil.135_1522158 JE.Soil.135_212684 JE.Soil.135_3762375 JE.Soil.135_3842056 JE.Soil.135_447275 JE.Soil.139_1567163 JE.Soil.139_1572655 JE.Soil.139_1898234 JE.Soil.139_1944952 JE.Soil.139_2038247 JE.Soil.139_2403497 JE.Soil.139_3084228 JE.Soil.139_3811809 JE.Soil.143_2741849 JE.Soil.14_1213676 JE.Soil.14_1894645 JE.Soil.14_2680380 JE.Soil.14_469914 JE.Soil.14_747713 JE.Soil.15_130688 JE.Soil.178_907900 JE.Soil.178_908357 JE.Soil.182_1308852 JE.Soil.182_1506669 JE.Soil.182_464162 JE.Soil.182_913537 JE.Soil.186_1144685 JE.Soil.186_194019 JE.Soil.186_370354 JE.Soil.18_2616734 JE.Soil.18_67355 JE.Soil.190_3574164 JE.Soil.191_970817 JE.Soil.194_1007481 JE.Soil.194_1968870 JE.Soil.194_2632561 JE.Soil.194_4368395 JE.Soil.195_255371 JE.Soil.195_292855 JE.Soil.198_1045703 JE.Soil.198_1629188 JE.Soil.198_366034 JE.Soil.198_998529 JE.Soil.200_1839936 JE.Soil.202_230467 JE.Soil.202_304774 JE.Soil.202_817578 JE.Soil.202_890417 JE.Soil.202_949023 JE.Soil.206_1001368 JE.Soil.206_1217458 JE.Soil.210_927195 JE.Soil.211_1027436 JE.Soil.211_2221090 JE.Soil.211_2348330 JE.Soil.214_1719856 JE.Soil.214_509221 JE.Soil.214_772630 JE.Soil.215_1689598 JE.Soil.218_149573 JE.Soil.218_1561284 JE.Soil.218_965040 JE.Soil.219_61790 JE.Soil.222_2118779 JE.Soil.222_2514326 JE.Soil.222_52916 JE.Soil.222_930130 JE.Soil.223_388991 JE.Soil.22_1085120 JE.Soil.22_1614876 JE.Soil.22_1837790 JE.Soil.22_326723 JE.Soil.231_119758 JE.Soil.231_831546 JE.Soil.234_169209 JE.Soil.23_1347776 JE.Soil.23_793169 JE.Soil.250_1138722 JE.Soil.250_1235864 JE.Soil.250_1418037 JE.Soil.250_167595 JE.Soil.250_241338 JE.Soil.258_255017 JE.Soil.258_274042 JE.Soil.262_1510372 JE.Soil.262_639949 JE.Soil.262_92736 JE.Soil.266_1426610 JE.Soil.266_1823535 JE.Soil.266_2081738 JE.Soil.266_433768 JE.Soil.26_113778 JE.Soil.26_116561 JE.Soil.26_1479549 JE.Soil.26_1614161 JE.Soil.26_1614570 JE.Soil.26_228892 JE.Soil.26_490476 JE.Soil.26_501445 JE.Soil.270_1727527 JE.Soil.270_1782738 JE.Soil.270_555997 JE.Soil.270_752258 JE.Soil.270_910678 JE.Soil.2_1905400 JE.Soil.2_1985036 JE.Soil.2_760398 JE.Soil.30_1245251 JE.Soil.30_2017870 JE.Soil.30_2634616 JE.Soil.314_391484 JE.Soil.314_391512 JE.Soil.34_1409573 JE.Soil.34_2175770 JE.Soil.34_23311 JE.Soil.34_2577436 JE.Soil.34_3313181 JE.Soil.35_1091082 JE.Soil.35_1869940 JE.Soil.35_2577059 JE.Soil.35_911448 JE.Soil.38_1646826 JE.Soil.38_1969409 JE.Soil.38_2496281 JE.Soil.38_2805238 JE.Soil.38_2851025 JE.Soil.38_3022746 JE.Soil.42_1355068 JE.Soil.42_2301819 JE.Soil.43_465282 JE.Soil.46_1393224 JE.Soil.46_1559664 JE.Soil.46_1977409 JE.Soil.46_2616273 JE.Soil.46_688784 JE.Soil.46_943068 JE.Soil.54_453382 JE.Soil.59_1329270 JE.Soil.62_1194955 JE.Soil.62_1371490 JE.Soil.62_1930287 JE.Soil.62_1930956 JE.Soil.62_2028619 JE.Soil.62_2317418 JE.Soil.62_2522358 JE.Soil.66_11217 JE.Soil.66_1407067 JE.Soil.66_1686390 JE.Soil.66_919318 JE.Soil.66_924971 JE.Soil.67_2008320 JE.Soil.6_2025663 JE.Soil.6_2827332 JE.Soil.70_1359772 JE.Soil.70_313758 JE.Soil.70_540221 JE.Soil.70_921278 JE.Soil.74_176660 JE.Soil.78_1217352 JE.Soil.78_1360247 JE.Soil.7_1075624 JE.Soil.7_300577 JE.Soil.7_40011 JE.Soil.82_1176344 JE.Soil.82_86866 JE.Soil.86_1050795 JE.Soil.86_1693795 JE.Soil.86_2429794 JE.Soil.87_634009 JE.Soil.91_2197917 JE.Soil.91_2639451 JE.Soil.95_2155716 JE.Soil.95_232387 JE.Soil.95_2489559 JE.Soil.95_552961 JE.Lundberg.100_1161799 JE.Lundberg.100_1161952 JE.Lundberg.100_1200212 JE.Lundberg.100_1241255 JE.Lundberg.100_1322707 JE.Lundberg.100_1332277 JE.Lundberg.103_302546 JE.Lundberg.103_815805 JE.Lundberg.103_1641076 JE.Lundberg.104_664403 JE.Lundberg.106_339516 JE.Lundberg.106_831829 JE.Lundberg.106_1330191 JE.Lundberg.107_1984519 JE.Lundberg.109_577457 JE.Lundberg.109_775339 JE.Lundberg.109_1223148 JE.Lundberg.109_1876757 JE.Lundberg.10_72517 JE.Lundberg.10_161392 JE.Lundberg.10_169310 JE.Lundberg.10_188080 JE.Lundberg.10_193699 JE.Lundberg.10_200828 JE.Lundberg.10_270076 JE.Lundberg.10_317019 JE.Lundberg.10_333031 JE.Lundberg.10_351831 JE.Lundberg.10_354528 JE.Lundberg.10_375121 JE.Lundberg.10_476163 JE.Lundberg.10_486337 JE.Lundberg.10_486541 JE.Lundberg.10_502426 JE.Lundberg.10_524918 JE.Lundberg.10_557749 JE.Lundberg.10_570753 JE.Lundberg.10_622931 JE.Lundberg.10_625280 JE.Lundberg.10_664693 JE.Lundberg.10_664970 JE.Lundberg.10_676366 JE.Lundberg.10_679864 JE.Lundberg.10_757525 JE.Lundberg.10_848443 JE.Lundberg.10_860178 JE.Lundberg.10_860273 JE.Lundberg.10_902393 JE.Lundberg.10_1004101 JE.Lundberg.10_1035924 JE.Lundberg.10_1107703 JE.Lundberg.10_1161611 JE.Lundberg.10_1174950 JE.Lundberg.10_1185707 JE.Lundberg.110_717599 JE.Lundberg.110_735317 JE.Lundberg.112_204405 JE.Lundberg.112_528370 JE.Lundberg.112_683538 JE.Lundberg.112_1160066 JE.Lundberg.115_1257682 JE.Lundberg.118_459334 JE.Lundberg.11_517288 JE.Lundberg.11_634135 JE.Lundberg.11_865182 JE.Lundberg.11_1390508 JE.Lundberg.11_1390697 JE.Lundberg.11_1580201 JE.Lundberg.11_1663933 JE.Lundberg.11_1714155 JE.Lundberg.11_1856234 JE.Lundberg.11_1881415 JE.Lundberg.11_1983991 JE.Lundberg.121_362560 JE.Lundberg.121_387083 JE.Lundberg.121_562130 JE.Lundberg.121_768534 JE.Lundberg.121_958604 JE.Lundberg.121_1174191 JE.Lundberg.121_1335051 JE.Lundberg.121_1409137 JE.Lundberg.121_1448261 JE.Lundberg.122_78020 JE.Lundberg.122_220829 JE.Lundberg.122_449634 JE.Lundberg.122_542041 JE.Lundberg.122_1197498 JE.Lundberg.122_1280244 JE.Lundberg.122_1568008 JE.Lundberg.124_162094 JE.Lundberg.124_176046 JE.Lundberg.124_316053 JE.Lundberg.124_331703 JE.Lundberg.124_332696 JE.Lundberg.124_342099 JE.Lundberg.124_398452 JE.Lundberg.124_402568 JE.Lundberg.124_422553 JE.Lundberg.124_534978 JE.Lundberg.124_699100 JE.Lundberg.124_954640 JE.Lundberg.124_957613 JE.Lundberg.124_1076743 JE.Lundberg.125_23235 JE.Lundberg.125_348305 JE.Lundberg.125_485526 JE.Lundberg.125_707027 JE.Lundberg.125_708901 JE.Lundberg.125_798981 JE.Lundberg.125_959133 JE.Lundberg.125_984302 JE.Lundberg.126_479474 JE.Lundberg.127_208331 JE.Lundberg.127_305967 JE.Lundberg.127_333380 JE.Lundberg.127_362337 JE.Lundberg.127_797748 JE.Lundberg.127_803640 JE.Lundberg.127_834883 JE.Lundberg.127_872658 JE.Lundberg.127_874487 JE.Lundberg.127_901233 JE.Lundberg.127_937029 JE.Lundberg.127_937124 JE.Lundberg.127_1006708 JE.Lundberg.127_1245769 JE.Lundberg.128_75659 JE.Lundberg.128_100162 JE.Lundberg.128_458905 JE.Lundberg.128_579233 JE.Lundberg.12_1627399 JE.Lundberg.130_142748 JE.Lundberg.130_247049 JE.Lundberg.130_443544 JE.Lundberg.130_582016 JE.Lundberg.130_730294 JE.Lundberg.130_1059194 JE.Lundberg.130_1081978 JE.Lundberg.130_1245534 JE.Lundberg.131_482853 JE.Lundberg.131_604630 JE.Lundberg.131_846868 JE.Lundberg.131_920913 JE.Lundberg.131_1004765 JE.Lundberg.131_1313045 JE.Lundberg.131_1354788 JE.Lundberg.133_152152 JE.Lundberg.133_348317 JE.Lundberg.133_350507 JE.Lundberg.133_697403 JE.Lundberg.133_1008397 JE.Lundberg.134_1102411 JE.Lundberg.136_234683 JE.Lundberg.136_409699 JE.Lundberg.136_559474 JE.Lundberg.136_690150 JE.Lundberg.136_786248 JE.Lundberg.136_903469 JE.Lundberg.136_973091 JE.Lundberg.136_1044446 JE.Lundberg.136_1061407 JE.Lundberg.136_1083144 JE.Lundberg.136_1097572 JE.Lundberg.137_496838 JE.Lundberg.137_1113212 JE.Lundberg.137_1262400 JE.Lundberg.139_40511 JE.Lundberg.139_181314 JE.Lundberg.139_188947 JE.Lundberg.139_213364 JE.Lundberg.139_560356 JE.Lundberg.139_649598 JE.Lundberg.139_844838 JE.Lundberg.139_966521 JE.Lundberg.139_996700 JE.Lundberg.139_1154058 JE.Lundberg.13_47305 JE.Lundberg.13_61184 JE.Lundberg.13_105763 JE.Lundberg.13_188985 JE.Lundberg.13_274950 JE.Lundberg.13_279427 JE.Lundberg.13_323491 JE.Lundberg.13_361335 JE.Lundberg.13_393349 JE.Lundberg.13_402666 JE.Lundberg.13_566598 JE.Lundberg.13_631845 JE.Lundberg.13_642344 JE.Lundberg.13_768845 JE.Lundberg.13_1021364 JE.Lundberg.13_1049006 JE.Lundberg.13_1159117 JE.Lundberg.13_1196731 JE.Lundberg.13_1248305 JE.Lundberg.13_1300237 JE.Lundberg.13_1352102 JE.Lundberg.13_1374268 JE.Lundberg.13_1379948 JE.Lundberg.13_1446334 JE.Lundberg.13_1500354 JE.Lundberg.13_1539047 JE.Lundberg.13_1558050 JE.Lundberg.13_1594229 JE.Lundberg.13_1609826 JE.Lundberg.13_1625464 JE.Lundberg.13_1660055 JE.Lundberg.13_1660686 JE.Lundberg.13_1695682 JE.Lundberg.13_1712031 JE.Lundberg.13_1780196 JE.Lundberg.13_1874729 JE.Lundberg.13_1902151 JE.Lundberg.13_1919270 JE.Lundberg.13_1955079 JE.Lundberg.13_1974568 JE.Lundberg.13_1985648 JE.Lundberg.13_2102290 JE.Lundberg.13_2335071 JE.Lundberg.13_2402902 JE.Lundberg.13_2563855 JE.Lundberg.13_2579286 JE.Lundberg.13_2710810 JE.Lundberg.13_2712773 JE.Lundberg.13_2732376 JE.Lundberg.13_2952800 JE.Lundberg.13_2954958 JE.Lundberg.13_2968902 JE.Lundberg.13_3002938 JE.Lundberg.13_3030436 JE.Lundberg.13_3030614 JE.Lundberg.13_3105907 JE.Lundberg.13_3143672 JE.Lundberg.13_3166519 JE.Lundberg.13_3196870 JE.Lundberg.13_3219659 JE.Lundberg.13_3225468 JE.Lundberg.13_3331024 JE.Lundberg.13_3354716 JE.Lundberg.13_3375440 JE.Lundberg.13_3451765 JE.Lundberg.13_3468329 JE.Lundberg.13_3469539 JE.Lundberg.13_3636825 JE.Lundberg.13_3658525 JE.Lundberg.13_3677891 JE.Lundberg.13_3720332 JE.Lundberg.13_3787111 JE.Lundberg.13_3797148 JE.Lundberg.13_3855367 JE.Lundberg.13_3893483 JE.Lundberg.13_3931291 JE.Lundberg.13_4044761 JE.Lundberg.13_4050335 JE.Lundberg.13_4050814 JE.Lundberg.13_4164374 JE.Lundberg.13_4181641 JE.Lundberg.13_4255829 JE.Lundberg.13_4312209 JE.Lundberg.13_4325649 JE.Lundberg.13_4335148 JE.Lundberg.13_4413506 JE.Lundberg.13_4464367 JE.Lundberg.13_4485663 JE.Lundberg.13_4509692 JE.Lundberg.13_4516833 JE.Lundberg.13_4701387 JE.Lundberg.13_4825654 JE.Lundberg.13_4837792 JE.Lundberg.13_4837941 JE.Lundberg.13_4874025 JE.Lundberg.13_4893675 JE.Lundberg.13_5064860 JE.Lundberg.13_5107395 JE.Lundberg.13_5283358 JE.Lundberg.140_136799 JE.Lundberg.140_298362 JE.Lundberg.140_507729 JE.Lundberg.140_754440 JE.Lundberg.140_803192 JE.Lundberg.140_865264 JE.Lundberg.140_904456 JE.Lundberg.140_904546 JE.Lundberg.140_1059006 JE.Lundberg.140_1086257 JE.Lundberg.140_1128730 JE.Lundberg.140_1346093 JE.Lundberg.140_1371404 JE.Lundberg.140_1449310 JE.Lundberg.140_1677757 JE.Lundberg.142_75340 JE.Lundberg.142_274668 JE.Lundberg.142_535625 JE.Lundberg.142_649297 JE.Lundberg.142_823512 JE.Lundberg.142_893356 JE.Lundberg.143_286351 JE.Lundberg.143_461752 JE.Lundberg.145_128561 JE.Lundberg.145_174881 JE.Lundberg.145_270076 JE.Lundberg.145_363053 JE.Lundberg.145_390614 JE.Lundberg.145_390718 JE.Lundberg.145_448014 JE.Lundberg.145_678859 JE.Lundberg.145_692241 JE.Lundberg.145_799717 JE.Lundberg.145_853979 JE.Lundberg.145_892399 JE.Lundberg.145_1081944 JE.Lundberg.145_1205303 JE.Lundberg.145_1208646 JE.Lundberg.145_1404860 JE.Lundberg.145_1484015 JE.Lundberg.145_1524040 JE.Lundberg.145_1524353 JE.Lundberg.145_1556608 JE.Lundberg.145_1650127 JE.Lundberg.146_150867 JE.Lundberg.147_1348059 JE.Lundberg.148_112181 JE.Lundberg.148_212314 JE.Lundberg.148_237086 JE.Lundberg.148_310403 JE.Lundberg.148_325338 JE.Lundberg.148_419564 JE.Lundberg.148_419787 JE.Lundberg.148_479536 JE.Lundberg.148_484978 JE.Lundberg.148_638736 JE.Lundberg.148_642673 JE.Lundberg.148_769500 JE.Lundberg.148_772033 JE.Lundberg.148_796405 JE.Lundberg.148_819953 JE.Lundberg.148_867219 JE.Lundberg.148_867321 JE.Lundberg.148_931478 JE.Lundberg.148_1019194 JE.Lundberg.148_1052038 JE.Lundberg.148_1052560 JE.Lundberg.149_86143 JE.Lundberg.149_91530 JE.Lundberg.149_1237286 JE.Lundberg.151_83384 JE.Lundberg.151_436446 JE.Lundberg.151_469586 JE.Lundberg.151_730478 JE.Lundberg.151_736121 JE.Lundberg.151_751183 JE.Lundberg.151_1065652 JE.Lundberg.151_1276666 JE.Lundberg.151_1290979 JE.Lundberg.151_1322703 JE.Lundberg.151_1359468 JE.Lundberg.151_1468530 JE.Lundberg.151_1487145 JE.Lundberg.151_1567870 JE.Lundberg.152_288673 JE.Lundberg.152_361917 JE.Lundberg.152_374099 JE.Lundberg.152_380724 JE.Lundberg.152_445442 JE.Lundberg.152_929223 JE.Lundberg.152_971889 JE.Lundberg.152_1062318 JE.Lundberg.152_1371992 JE.Lundberg.152_1377076 JE.Lundberg.152_1794718 JE.Lundberg.152_1926683 JE.Lundberg.154_88768 JE.Lundberg.154_89057 JE.Lundberg.154_539655 JE.Lundberg.154_628581 JE.Lundberg.154_688490 JE.Lundberg.154_691376 JE.Lundberg.154_720571 JE.Lundberg.154_773662 JE.Lundberg.154_780470 JE.Lundberg.154_886169 JE.Lundberg.154_934554 JE.Lundberg.154_937289 JE.Lundberg.154_1164112 JE.Lundberg.154_1304627 JE.Lundberg.154_1349475 JE.Lundberg.155_1323332 JE.Lundberg.155_1626654 JE.Lundberg.155_1937748 JE.Lundberg.155_2144484 JE.Lundberg.155_2441050 JE.Lundberg.155_2441074 JE.Lundberg.155_2837442 JE.Lundberg.155_3118292 JE.Lundberg.157_85813 JE.Lundberg.157_131087 JE.Lundberg.157_775153 JE.Lundberg.157_798738 JE.Lundberg.157_973833 JE.Lundberg.157_1048133 JE.Lundberg.157_1055274 JE.Lundberg.158_98916 JE.Lundberg.158_379023 JE.Lundberg.158_457731 JE.Lundberg.158_482651 JE.Lundberg.158_496656 JE.Lundberg.158_687369 JE.Lundberg.158_1031516 JE.Lundberg.158_1253389 JE.Lundberg.15_1490849 JE.Lundberg.160_121272 JE.Lundberg.160_505603 JE.Lundberg.160_536957 JE.Lundberg.160_635977 JE.Lundberg.160_736409 JE.Lundberg.160_744540 JE.Lundberg.160_750187 JE.Lundberg.160_784639 JE.Lundberg.160_793851 JE.Lundberg.160_811133 JE.Lundberg.160_1009587 JE.Lundberg.160_1014961 JE.Lundberg.160_1083299 JE.Lundberg.160_1116634 JE.Lundberg.160_1162141 JE.Lundberg.160_1205183 JE.Lundberg.161_92914 JE.Lundberg.161_360572 JE.Lundberg.161_389742 JE.Lundberg.161_393742 JE.Lundberg.161_883494 JE.Lundberg.161_1185770 JE.Lundberg.161_1185926 JE.Lundberg.161_1348972 JE.Lundberg.163_8012 JE.Lundberg.163_18222 JE.Lundberg.163_23769 JE.Lundberg.163_45571 JE.Lundberg.163_99392 JE.Lundberg.163_183352 JE.Lundberg.163_478619 JE.Lundberg.163_587727 JE.Lundberg.163_789974 JE.Lundberg.163_855235 JE.Lundberg.163_883091 JE.Lundberg.163_895443 JE.Lundberg.163_898370 JE.Lundberg.163_917788 JE.Lundberg.163_931438 JE.Lundberg.164_412728 JE.Lundberg.164_417935 JE.Lundberg.164_615897 JE.Lundberg.166_63132 JE.Lundberg.166_82981 JE.Lundberg.166_91554 JE.Lundberg.166_118460 JE.Lundberg.166_118860 JE.Lundberg.166_119120 JE.Lundberg.166_159329 JE.Lundberg.166_221973 JE.Lundberg.166_236328 JE.Lundberg.166_270051 JE.Lundberg.166_283768 JE.Lundberg.166_311727 JE.Lundberg.166_383525 JE.Lundberg.166_420599 JE.Lundberg.166_427124 JE.Lundberg.166_427188 JE.Lundberg.166_428979 JE.Lundberg.166_483864 JE.Lundberg.166_738668 JE.Lundberg.166_792899 JE.Lundberg.166_796109 JE.Lundberg.166_855655 JE.Lundberg.166_965793 JE.Lundberg.166_1055748 JE.Lundberg.166_1055863 JE.Lundberg.166_1084531 JE.Lundberg.166_1089805 JE.Lundberg.166_1096940 JE.Lundberg.166_1164709 JE.Lundberg.166_1164816 JE.Lundberg.166_1240719 JE.Lundberg.166_1293236 JE.Lundberg.166_1295129 JE.Lundberg.166_1295258 JE.Lundberg.166_1304040 JE.Lundberg.166_1360437 JE.Lundberg.167_25129 JE.Lundberg.167_30862 JE.Lundberg.167_282550 JE.Lundberg.167_418637 JE.Lundberg.167_512585 JE.Lundberg.167_533950 JE.Lundberg.167_835400 JE.Lundberg.167_853054 JE.Lundberg.167_940387 JE.Lundberg.169_8869 JE.Lundberg.169_21549 JE.Lundberg.169_180115 JE.Lundberg.169_396909 JE.Lundberg.169_397073 JE.Lundberg.169_514754 JE.Lundberg.169_514813 JE.Lundberg.169_686677 JE.Lundberg.169_949341 JE.Lundberg.169_956065 JE.Lundberg.169_956200 JE.Lundberg.169_991802 JE.Lundberg.169_1020123 JE.Lundberg.169_1023456 JE.Lundberg.169_1100073 JE.Lundberg.169_1151163 JE.Lundberg.169_1193514 JE.Lundberg.169_1324595 JE.Lundberg.169_1510721 JE.Lundberg.169_1510879 JE.Lundberg.169_1594856 JE.Lundberg.169_1688365 JE.Lundberg.16_8294 JE.Lundberg.16_40080 JE.Lundberg.16_57662 JE.Lundberg.16_65696 JE.Lundberg.16_82656 JE.Lundberg.16_82789 JE.Lundberg.16_86151 JE.Lundberg.16_90402 JE.Lundberg.16_90637 JE.Lundberg.16_90963 JE.Lundberg.16_96009 JE.Lundberg.16_100356 JE.Lundberg.16_103709 JE.Lundberg.16_103955 JE.Lundberg.16_113712 JE.Lundberg.16_135115 JE.Lundberg.16_146284 JE.Lundberg.16_154042 JE.Lundberg.16_168032 JE.Lundberg.16_180913 JE.Lundberg.16_182211 JE.Lundberg.16_212809 JE.Lundberg.16_233167 JE.Lundberg.16_233297 JE.Lundberg.16_236795 JE.Lundberg.16_253537 JE.Lundberg.16_253871 JE.Lundberg.16_257691 JE.Lundberg.16_258213 JE.Lundberg.16_267958 JE.Lundberg.16_276723 JE.Lundberg.16_284014 JE.Lundberg.16_289963 JE.Lundberg.16_338487 JE.Lundberg.16_363927 JE.Lundberg.16_397593 JE.Lundberg.16_414815 JE.Lundberg.16_415026 JE.Lundberg.16_419361 JE.Lundberg.16_421791 JE.Lundberg.16_433329 JE.Lundberg.16_434271 JE.Lundberg.16_441420 JE.Lundberg.16_453969 JE.Lundberg.16_460392 JE.Lundberg.16_473135 JE.Lundberg.16_488919 JE.Lundberg.16_499200 JE.Lundberg.16_522297 JE.Lundberg.16_525889 JE.Lundberg.16_541954 JE.Lundberg.16_551125 JE.Lundberg.16_612427 JE.Lundberg.16_638322 JE.Lundberg.16_644582 JE.Lundberg.16_645981 JE.Lundberg.16_657313 JE.Lundberg.16_662741 JE.Lundberg.16_663965 JE.Lundberg.16_664774 JE.Lundberg.16_675924 JE.Lundberg.16_715684 JE.Lundberg.16_731862 JE.Lundberg.16_732266 JE.Lundberg.16_736552 JE.Lundberg.16_745826 JE.Lundberg.16_747527 JE.Lundberg.16_750633 JE.Lundberg.16_755250 JE.Lundberg.16_761160 JE.Lundberg.16_763202 JE.Lundberg.16_763421 JE.Lundberg.16_772634 JE.Lundberg.16_820183 JE.Lundberg.16_824381 JE.Lundberg.16_826658 JE.Lundberg.16_834091 JE.Lundberg.16_834941 JE.Lundberg.16_839197 JE.Lundberg.16_879259 JE.Lundberg.16_879586 JE.Lundberg.16_909290 JE.Lundberg.16_958699 JE.Lundberg.16_989834 JE.Lundberg.16_1057537 JE.Lundberg.16_1061200 JE.Lundberg.16_1108401 JE.Lundberg.16_1113850 JE.Lundberg.16_1116229 JE.Lundberg.16_1116380 JE.Lundberg.16_1144456 JE.Lundberg.16_1151857 JE.Lundberg.16_1225086 JE.Lundberg.170_886001 JE.Lundberg.170_891673 JE.Lundberg.172_20413 JE.Lundberg.172_149928 JE.Lundberg.172_166029 JE.Lundberg.172_188052 JE.Lundberg.172_202806 JE.Lundberg.172_242298 JE.Lundberg.172_252424 JE.Lundberg.172_277536 JE.Lundberg.172_374382 JE.Lundberg.172_404245 JE.Lundberg.172_423453 JE.Lundberg.172_455659 JE.Lundberg.172_455907 JE.Lundberg.172_463176 JE.Lundberg.172_593035 JE.Lundberg.172_613104 JE.Lundberg.172_646012 JE.Lundberg.172_709557 JE.Lundberg.172_840970 JE.Lundberg.172_847633 JE.Lundberg.172_923488 JE.Lundberg.172_939575 JE.Lundberg.172_963689 JE.Lundberg.172_988109 JE.Lundberg.172_1041053 JE.Lundberg.172_1126039 JE.Lundberg.172_1131977 JE.Lundberg.172_1142688 JE.Lundberg.172_1163801 JE.Lundberg.172_1163838 JE.Lundberg.172_1211666 JE.Lundberg.172_1273690 JE.Lundberg.172_1327010 JE.Lundberg.172_1502648 JE.Lundberg.173_135162 JE.Lundberg.173_172948 JE.Lundberg.173_199929 JE.Lundberg.173_462026 JE.Lundberg.173_1124053 JE.Lundberg.173_1264866 JE.Lundberg.173_1477320 JE.Lundberg.173_1657084 JE.Lundberg.174_157798 JE.Lundberg.175_13049 JE.Lundberg.175_143100 JE.Lundberg.175_205871 JE.Lundberg.175_257457 JE.Lundberg.175_569995 JE.Lundberg.175_685809 JE.Lundberg.175_750133 JE.Lundberg.175_753211 JE.Lundberg.175_876681 JE.Lundberg.175_913642 JE.Lundberg.175_1000108 JE.Lundberg.175_1126346 JE.Lundberg.175_1156137 JE.Lundberg.176_435792 JE.Lundberg.176_482836 JE.Lundberg.176_725598 JE.Lundberg.176_1673680 JE.Lundberg.176_2365648 JE.Lundberg.178_36707 JE.Lundberg.178_43168 JE.Lundberg.178_83391 JE.Lundberg.178_88731 JE.Lundberg.178_96118 JE.Lundberg.178_118071 JE.Lundberg.178_136261 JE.Lundberg.178_152419 JE.Lundberg.178_157584 JE.Lundberg.178_204648 JE.Lundberg.178_219458 JE.Lundberg.178_253035 JE.Lundberg.178_261567 JE.Lundberg.178_285252 JE.Lundberg.178_395622 JE.Lundberg.178_428560 JE.Lundberg.178_456720 JE.Lundberg.178_472463 JE.Lundberg.178_531751 JE.Lundberg.17_81197 JE.Lundberg.17_157143 JE.Lundberg.17_216540 JE.Lundberg.17_349642 JE.Lundberg.17_428770 JE.Lundberg.17_438354 JE.Lundberg.17_612466 JE.Lundberg.17_742334 JE.Lundberg.17_925400 JE.Lundberg.17_1017024 JE.Lundberg.17_1020880 JE.Lundberg.17_1053871 JE.Lundberg.17_1117094 JE.Lundberg.17_1153492 JE.Lundberg.17_1276874 JE.Lundberg.17_1285709 JE.Lundberg.17_1370134 JE.Lundberg.17_1431523 JE.Lundberg.180_85431 JE.Lundberg.181_82014 JE.Lundberg.181_204987 JE.Lundberg.181_281937 JE.Lundberg.181_290565 JE.Lundberg.181_299005 JE.Lundberg.181_373879 JE.Lundberg.181_421804 JE.Lundberg.181_447948 JE.Lundberg.181_513586 JE.Lundberg.181_534241 JE.Lundberg.181_660020 JE.Lundberg.181_728931 JE.Lundberg.181_728933 JE.Lundberg.181_746736 JE.Lundberg.181_854682 JE.Lundberg.181_867245 JE.Lundberg.181_888323 JE.Lundberg.181_1027924 JE.Lundberg.181_1144425 JE.Lundberg.181_1235510 JE.Lundberg.181_1244193 JE.Lundberg.182_371576 JE.Lundberg.182_434918 JE.Lundberg.182_444729 JE.Lundberg.182_853438 JE.Lundberg.182_968380 JE.Lundberg.182_1007528 JE.Lundberg.182_1175834 JE.Lundberg.182_1332325 JE.Lundberg.182_1332393 JE.Lundberg.182_1356326 JE.Lundberg.182_1688052 JE.Lundberg.187_108139 JE.Lundberg.187_142672 JE.Lundberg.187_220716 JE.Lundberg.187_340057 JE.Lundberg.187_350114 JE.Lundberg.187_362165 JE.Lundberg.187_362319 JE.Lundberg.187_389795 JE.Lundberg.187_411392 JE.Lundberg.187_422403 JE.Lundberg.187_457542 JE.Lundberg.187_483944 JE.Lundberg.187_484169 JE.Lundberg.187_557223 JE.Lundberg.187_665652 JE.Lundberg.187_688756 JE.Lundberg.187_715650 JE.Lundberg.187_739605 JE.Lundberg.187_739658 JE.Lundberg.187_746307 JE.Lundberg.187_777819 JE.Lundberg.187_828704 JE.Lundberg.187_839554 JE.Lundberg.187_1010305 JE.Lundberg.187_1025465 JE.Lundberg.187_1102550 JE.Lundberg.187_1111408 JE.Lundberg.187_1275555 JE.Lundberg.187_1281843 JE.Lundberg.187_1322262 JE.Lundberg.187_1355263 JE.Lundberg.187_1398385 JE.Lundberg.187_1469940 JE.Lundberg.187_1470058 JE.Lundberg.187_1500322 JE.Lundberg.187_1530888 JE.Lundberg.187_1547301 JE.Lundberg.188_1980 JE.Lundberg.188_3425 JE.Lundberg.188_220407 JE.Lundberg.188_287313 JE.Lundberg.188_289490 JE.Lundberg.188_309786 JE.Lundberg.188_363646 JE.Lundberg.188_377501 JE.Lundberg.188_526170 JE.Lundberg.188_539787 JE.Lundberg.188_539966 JE.Lundberg.188_549836 JE.Lundberg.188_558564 JE.Lundberg.188_594890 JE.Lundberg.188_616885 JE.Lundberg.188_617113 JE.Lundberg.188_684860 JE.Lundberg.188_817375 JE.Lundberg.188_873033 JE.Lundberg.188_877783 JE.Lundberg.188_1085566 JE.Lundberg.188_1157884 JE.Lundberg.188_1427509 JE.Lundberg.188_1447478 JE.Lundberg.188_1447650 JE.Lundberg.188_1467056 JE.Lundberg.188_1484898 JE.Lundberg.188_1506301 JE.Lundberg.188_1506432 JE.Lundberg.188_1512273 JE.Lundberg.188_1687493 JE.Lundberg.188_1708622 JE.Lundberg.188_1757975 JE.Lundberg.18_6733 JE.Lundberg.18_659603 JE.Lundberg.18_1048440 JE.Lundberg.18_1459336 JE.Lundberg.190_27375 JE.Lundberg.190_37792 JE.Lundberg.190_51297 JE.Lundberg.190_86415 JE.Lundberg.190_155613 JE.Lundberg.190_167939 JE.Lundberg.190_212994 JE.Lundberg.190_260497 JE.Lundberg.190_355383 JE.Lundberg.190_369241 JE.Lundberg.190_385955 JE.Lundberg.190_427079 JE.Lundberg.190_441145 JE.Lundberg.190_487836 JE.Lundberg.190_555892 JE.Lundberg.190_556069 JE.Lundberg.190_556233 JE.Lundberg.190_751123 JE.Lundberg.190_771876 JE.Lundberg.190_971541 JE.Lundberg.190_987509 JE.Lundberg.190_1092372 JE.Lundberg.190_1092990 JE.Lundberg.190_1105501 JE.Lundberg.190_1186043 JE.Lundberg.190_1192230 JE.Lundberg.190_1193186 JE.Lundberg.190_1193354 JE.Lundberg.190_1193679 JE.Lundberg.190_1204813 JE.Lundberg.190_1209307 JE.Lundberg.190_1225997 JE.Lundberg.190_1228991 JE.Lundberg.190_1272308 JE.Lundberg.190_1305620 JE.Lundberg.190_1342214 JE.Lundberg.190_1400110 JE.Lundberg.191_6943 JE.Lundberg.191_257517 JE.Lundberg.191_389588 JE.Lundberg.191_552369 JE.Lundberg.191_776701 JE.Lundberg.191_926944 JE.Lundberg.191_1137694 JE.Lundberg.191_1263268 JE.Lundberg.191_1317031 JE.Lundberg.191_1417560 JE.Lundberg.191_1579353 JE.Lundberg.191_1579624 JE.Lundberg.19_7928 JE.Lundberg.19_8830 JE.Lundberg.19_26996 JE.Lundberg.19_49446 JE.Lundberg.19_51355 JE.Lundberg.19_66517 JE.Lundberg.19_93875 JE.Lundberg.19_119065 JE.Lundberg.19_119138 JE.Lundberg.19_119804 JE.Lundberg.19_140945 JE.Lundberg.19_148134 JE.Lundberg.19_164203 JE.Lundberg.19_165685 JE.Lundberg.19_172262 JE.Lundberg.19_186806 JE.Lundberg.19_199545 JE.Lundberg.19_202048 JE.Lundberg.19_216724 JE.Lundberg.19_224036 JE.Lundberg.19_232111 JE.Lundberg.19_240642 JE.Lundberg.19_252409 JE.Lundberg.19_253332 JE.Lundberg.19_254368 JE.Lundberg.19_254509 JE.Lundberg.19_256313 JE.Lundberg.19_277545 JE.Lundberg.19_289332 JE.Lundberg.19_308081 JE.Lundberg.19_318637 JE.Lundberg.19_336597 JE.Lundberg.19_346104 JE.Lundberg.19_348198 JE.Lundberg.19_379067 JE.Lundberg.19_411445 JE.Lundberg.19_420782 JE.Lundberg.19_424917 JE.Lundberg.19_431296 JE.Lundberg.19_435680 JE.Lundberg.19_449809 JE.Lundberg.19_463918 JE.Lundberg.19_464256 JE.Lundberg.19_474207 JE.Lundberg.19_474855 JE.Lundberg.19_494065 JE.Lundberg.19_497828 JE.Lundberg.19_500691 JE.Lundberg.19_504076 JE.Lundberg.19_514344 JE.Lundberg.19_518703 JE.Lundberg.19_546733 JE.Lundberg.19_549748 JE.Lundberg.19_556399 JE.Lundberg.19_556470 JE.Lundberg.19_566461 JE.Lundberg.19_577653 JE.Lundberg.19_597020 JE.Lundberg.19_608912 JE.Lundberg.19_629604 JE.Lundberg.19_638921 JE.Lundberg.19_655817 JE.Lundberg.19_662392 JE.Lundberg.19_668176 JE.Lundberg.19_673345 JE.Lundberg.19_686436 JE.Lundberg.19_710184 JE.Lundberg.19_714022 JE.Lundberg.19_721063 JE.Lundberg.19_721340 JE.Lundberg.19_722193 JE.Lundberg.19_739150 JE.Lundberg.19_756199 JE.Lundberg.19_758586 JE.Lundberg.19_765283 JE.Lundberg.19_767182 JE.Lundberg.19_772257 JE.Lundberg.19_773232 JE.Lundberg.19_774885 JE.Lundberg.19_790645 JE.Lundberg.19_800748 JE.Lundberg.19_832155 JE.Lundberg.19_835250 JE.Lundberg.19_835438 JE.Lundberg.19_841482 JE.Lundberg.19_912479 JE.Lundberg.19_922392 JE.Lundberg.19_937509 JE.Lundberg.19_941057 JE.Lundberg.19_970247 JE.Lundberg.19_983642 JE.Lundberg.19_1010082 JE.Lundberg.19_1024345 JE.Lundberg.19_1044907 JE.Lundberg.19_1053684 JE.Lundberg.19_1054301 JE.Lundberg.19_1065983 JE.Lundberg.19_1079860 JE.Lundberg.19_1091390 JE.Lundberg.19_1094435 JE.Lundberg.19_1097158 JE.Lundberg.19_1103205 JE.Lundberg.19_1107146 JE.Lundberg.19_1132178 JE.Lundberg.19_1136375 JE.Lundberg.19_1138909 JE.Lundberg.19_1159249 JE.Lundberg.19_1161645 JE.Lundberg.19_1205883 JE.Lundberg.19_1230863 JE.Lundberg.19_1236727 JE.Lundberg.19_1236862 JE.Lundberg.19_1238067 JE.Lundberg.19_1264224 JE.Lundberg.19_1268759 JE.Lundberg.19_1273130 JE.Lundberg.19_1278899 JE.Lundberg.19_1280341 JE.Lundberg.19_1287357 JE.Lundberg.19_1315834 JE.Lundberg.19_1327855 JE.Lundberg.1_46784 JE.Lundberg.1_49887 JE.Lundberg.1_66955 JE.Lundberg.1_86911 JE.Lundberg.1_145490 JE.Lundberg.1_171146 JE.Lundberg.1_175715 JE.Lundberg.1_186510 JE.Lundberg.1_200610 JE.Lundberg.1_214292 JE.Lundberg.1_222698 JE.Lundberg.1_222831 JE.Lundberg.1_270536 JE.Lundberg.1_355627 JE.Lundberg.1_384540 JE.Lundberg.1_426117 JE.Lundberg.1_427856 JE.Lundberg.1_428725 JE.Lundberg.1_433811 JE.Lundberg.1_447932 JE.Lundberg.1_457507 JE.Lundberg.1_458760 JE.Lundberg.1_465025 JE.Lundberg.1_472460 JE.Lundberg.1_492673 JE.Lundberg.1_523414 JE.Lundberg.1_676505 JE.Lundberg.1_683458 JE.Lundberg.1_684305 JE.Lundberg.1_723797 JE.Lundberg.1_730856 JE.Lundberg.1_735174 JE.Lundberg.1_774607 JE.Lundberg.1_799771 JE.Lundberg.1_818217 JE.Lundberg.1_833560 JE.Lundberg.1_871358 JE.Lundberg.1_874447 JE.Lundberg.1_894474 JE.Lundberg.1_940806 JE.Lundberg.1_969694 JE.Lundberg.1_997973 JE.Lundberg.1_1055380 JE.Lundberg.1_1064442 JE.Lundberg.1_1070145 JE.Lundberg.1_1257480 JE.Lundberg.1_1285080 JE.Lundberg.1_1308464 JE.Lundberg.1_1319949 JE.Lundberg.1_1329616 JE.Lundberg.1_1335900 JE.Lundberg.1_1370314 JE.Lundberg.1_1419968 JE.Lundberg.1_1423342 JE.Lundberg.1_1434536 JE.Lundberg.1_1446810 JE.Lundberg.1_1447507 JE.Lundberg.1_1467057 JE.Lundberg.1_1555324 JE.Lundberg.1_1585391 JE.Lundberg.1_1596165 JE.Lundberg.1_1597606 JE.Lundberg.1_1599289 JE.Lundberg.1_1616173 JE.Lundberg.1_1626631 JE.Lundberg.1_1689180 JE.Lundberg.1_1705146 JE.Lundberg.1_1744458 JE.Lundberg.1_1756641 JE.Lundberg.1_1829748 JE.Lundberg.1_1834724 JE.Lundberg.1_1860795 JE.Lundberg.1_1872299 JE.Lundberg.1_1881015 JE.Lundberg.1_1896967 JE.Lundberg.1_1909526 JE.Lundberg.1_1948294 JE.Lundberg.1_2023475 JE.Lundberg.1_2040174 JE.Lundberg.1_2121570 JE.Lundberg.1_2150056 JE.Lundberg.1_2156939 JE.Lundberg.1_2161851 JE.Lundberg.1_2176734 JE.Lundberg.20_54457 JE.Lundberg.20_384654 JE.Lundberg.20_558599 JE.Lundberg.20_776163 JE.Lundberg.20_789991 JE.Lundberg.20_911799 JE.Lundberg.20_1008018 JE.Lundberg.20_1131531 JE.Lundberg.20_1468133 JE.Lundberg.20_1493193 JE.Lundberg.20_1573238 JE.Lundberg.20_1598168 JE.Lundberg.20_1929046 JE.Lundberg.20_1967548 JE.Lundberg.20_1977458 JE.Lundberg.20_1979618 JE.Lundberg.20_2024310 JE.Lundberg.20_2153570 JE.Lundberg.20_2178525 JE.Lundberg.20_2185826 JE.Lundberg.20_2192970 JE.Lundberg.20_2254325 JE.Lundberg.20_2273678 JE.Lundberg.22_17693 JE.Lundberg.22_21940 JE.Lundberg.22_43219 JE.Lundberg.22_54187 JE.Lundberg.22_54594 JE.Lundberg.22_64974 JE.Lundberg.22_90798 JE.Lundberg.22_140565 JE.Lundberg.22_209351 JE.Lundberg.22_219371 JE.Lundberg.22_278309 JE.Lundberg.22_281460 JE.Lundberg.22_341044 JE.Lundberg.22_376865 JE.Lundberg.22_384046 JE.Lundberg.22_388652 JE.Lundberg.22_400991 JE.Lundberg.22_407785 JE.Lundberg.22_416551 JE.Lundberg.22_417508 JE.Lundberg.22_422691 JE.Lundberg.22_447562 JE.Lundberg.22_453608 JE.Lundberg.22_462818 JE.Lundberg.22_492274 JE.Lundberg.22_509336 JE.Lundberg.22_517956 JE.Lundberg.22_519871 JE.Lundberg.22_522113 JE.Lundberg.22_589925 JE.Lundberg.22_709046 JE.Lundberg.22_725782 JE.Lundberg.22_788159 JE.Lundberg.22_788930 JE.Lundberg.22_789032 JE.Lundberg.22_847219 JE.Lundberg.22_903991 JE.Lundberg.22_920443 JE.Lundberg.22_937280 JE.Lundberg.22_950388 JE.Lundberg.22_961945 JE.Lundberg.22_962184 JE.Lundberg.22_976698 JE.Lundberg.22_1004114 JE.Lundberg.22_1009010 JE.Lundberg.22_1072315 JE.Lundberg.22_1095372 JE.Lundberg.22_1118346 JE.Lundberg.22_1184143 JE.Lundberg.22_1222323 JE.Lundberg.22_1244756 JE.Lundberg.22_1282027 JE.Lundberg.22_1295626 JE.Lundberg.22_1308095 JE.Lundberg.22_1317101 JE.Lundberg.22_1344126 JE.Lundberg.22_1366152 JE.Lundberg.22_1374659 JE.Lundberg.23_25876 JE.Lundberg.23_29856 JE.Lundberg.23_43289 JE.Lundberg.23_86069 JE.Lundberg.23_99055 JE.Lundberg.23_117290 JE.Lundberg.23_118903 JE.Lundberg.23_122026 JE.Lundberg.23_129045 JE.Lundberg.23_136241 JE.Lundberg.23_144256 JE.Lundberg.23_172669 JE.Lundberg.23_178389 JE.Lundberg.23_193535 JE.Lundberg.23_208195 JE.Lundberg.23_240253 JE.Lundberg.23_244567 JE.Lundberg.23_246293 JE.Lundberg.23_246543 JE.Lundberg.23_279973 JE.Lundberg.23_286495 JE.Lundberg.23_290923 JE.Lundberg.23_308328 JE.Lundberg.23_335192 JE.Lundberg.23_335508 JE.Lundberg.23_349961 JE.Lundberg.23_371627 JE.Lundberg.23_394050 JE.Lundberg.23_395675 JE.Lundberg.23_402361 JE.Lundberg.23_429094 JE.Lundberg.23_436611 JE.Lundberg.23_437861 JE.Lundberg.23_445415 JE.Lundberg.23_465621 JE.Lundberg.23_466763 JE.Lundberg.23_472443 JE.Lundberg.23_475809 JE.Lundberg.23_478770 JE.Lundberg.23_479597 JE.Lundberg.23_505766 JE.Lundberg.23_508143 JE.Lundberg.23_527603 JE.Lundberg.23_528721 JE.Lundberg.23_537848 JE.Lundberg.23_538211 JE.Lundberg.23_538425 JE.Lundberg.23_568458 JE.Lundberg.23_632630 JE.Lundberg.23_635108 JE.Lundberg.23_643553 JE.Lundberg.23_652844 JE.Lundberg.23_659846 JE.Lundberg.23_662744 JE.Lundberg.23_668337 JE.Lundberg.23_681732 JE.Lundberg.23_695741 JE.Lundberg.23_705572 JE.Lundberg.23_724386 JE.Lundberg.23_747100 JE.Lundberg.23_748063 JE.Lundberg.23_753593 JE.Lundberg.23_788276 JE.Lundberg.23_789122 JE.Lundberg.23_790607 JE.Lundberg.23_800590 JE.Lundberg.23_810405 JE.Lundberg.23_814077 JE.Lundberg.23_814908 JE.Lundberg.23_841247 JE.Lundberg.23_853247 JE.Lundberg.23_866838 JE.Lundberg.23_869994 JE.Lundberg.23_882468 JE.Lundberg.23_921513 JE.Lundberg.23_924311 JE.Lundberg.23_926585 JE.Lundberg.23_932342 JE.Lundberg.23_962693 JE.Lundberg.23_969571 JE.Lundberg.23_978523 JE.Lundberg.23_984388 JE.Lundberg.23_1015651 JE.Lundberg.23_1019266 JE.Lundberg.23_1023451 JE.Lundberg.23_1026439 JE.Lundberg.23_1035536 JE.Lundberg.23_1045265 JE.Lundberg.23_1049738 JE.Lundberg.23_1084427 JE.Lundberg.23_1085394 JE.Lundberg.23_1092517 JE.Lundberg.23_1100947 JE.Lundberg.23_1116638 JE.Lundberg.23_1123707 JE.Lundberg.23_1128696 JE.Lundberg.23_1147166 JE.Lundberg.23_1147470 JE.Lundberg.23_1163666 JE.Lundberg.23_1164647 JE.Lundberg.23_1170902 JE.Lundberg.23_1233493 JE.Lundberg.23_1285724 JE.Lundberg.23_1300302 JE.Lundberg.23_1306185 JE.Lundberg.23_1324780 JE.Lundberg.23_1361852 JE.Lundberg.23_1393436 JE.Lundberg.23_1407150 JE.Lundberg.23_1451855 JE.Lundberg.23_1458633 JE.Lundberg.23_1466591 JE.Lundberg.25_4469 JE.Lundberg.25_9449 JE.Lundberg.25_15646 JE.Lundberg.25_22589 JE.Lundberg.25_51286 JE.Lundberg.25_51401 JE.Lundberg.25_101840 JE.Lundberg.25_107963 JE.Lundberg.25_111217 JE.Lundberg.25_114106 JE.Lundberg.25_119096 JE.Lundberg.25_127619 JE.Lundberg.25_141347 JE.Lundberg.25_145909 JE.Lundberg.25_146133 JE.Lundberg.25_169289 JE.Lundberg.25_173412 JE.Lundberg.25_183552 JE.Lundberg.25_183662 JE.Lundberg.25_241961 JE.Lundberg.25_259676 JE.Lundberg.25_261754 JE.Lundberg.25_262098 JE.Lundberg.25_268905 JE.Lundberg.25_282503 JE.Lundberg.25_298196 JE.Lundberg.25_304530 JE.Lundberg.25_315208 JE.Lundberg.25_332720 JE.Lundberg.25_341637 JE.Lundberg.25_341674 JE.Lundberg.25_343522 JE.Lundberg.25_360988 JE.Lundberg.25_391264 JE.Lundberg.25_392379 JE.Lundberg.25_397323 JE.Lundberg.25_402595 JE.Lundberg.25_415352 JE.Lundberg.25_456205 JE.Lundberg.25_484868 JE.Lundberg.25_494849 JE.Lundberg.25_512023 JE.Lundberg.25_512222 JE.Lundberg.25_516412 JE.Lundberg.25_519381 JE.Lundberg.25_530025 JE.Lundberg.25_560891 JE.Lundberg.25_564005 JE.Lundberg.25_564195 JE.Lundberg.25_618169 JE.Lundberg.25_666228 JE.Lundberg.25_737225 JE.Lundberg.25_770448 JE.Lundberg.25_770934 JE.Lundberg.25_782726 JE.Lundberg.25_783270 JE.Lundberg.25_796778 JE.Lundberg.25_802165 JE.Lundberg.25_816259 JE.Lundberg.25_824619 JE.Lundberg.25_836693 JE.Lundberg.25_836702 JE.Lundberg.25_854723 JE.Lundberg.25_865074 JE.Lundberg.25_867271 JE.Lundberg.25_913796 JE.Lundberg.25_961513 JE.Lundberg.25_984228 JE.Lundberg.25_1013129 JE.Lundberg.25_1023559 JE.Lundberg.25_1102127 JE.Lundberg.25_1117423 JE.Lundberg.25_1122702 JE.Lundberg.25_1127298 JE.Lundberg.25_1130738 JE.Lundberg.25_1145353 JE.Lundberg.25_1145710 JE.Lundberg.25_1152708 JE.Lundberg.25_1177963 JE.Lundberg.25_1206604 JE.Lundberg.25_1228902 JE.Lundberg.25_1243403 JE.Lundberg.25_1268705 JE.Lundberg.25_1269607 JE.Lundberg.25_1297756 JE.Lundberg.25_1307170 JE.Lundberg.25_1310037 JE.Lundberg.25_1313604 JE.Lundberg.25_1313716 JE.Lundberg.25_1343612 JE.Lundberg.25_1344225 JE.Lundberg.25_1352553 JE.Lundberg.25_1370740 JE.Lundberg.25_1391918 JE.Lundberg.25_1450192 JE.Lundberg.25_1460272 JE.Lundberg.25_1473583 JE.Lundberg.25_1519370 JE.Lundberg.25_1520119 JE.Lundberg.25_1522626 JE.Lundberg.25_1557197 JE.Lundberg.25_1575706 JE.Lundberg.25_1586129 JE.Lundberg.25_1601223 JE.Lundberg.25_1613608 JE.Lundberg.25_1657003 JE.Lundberg.25_1662076 JE.Lundberg.25_1678693 JE.Lundberg.25_1681656 JE.Lundberg.25_1689171 JE.Lundberg.25_1720763 JE.Lundberg.25_1740972 JE.Lundberg.25_1749284 JE.Lundberg.25_1771802 JE.Lundberg.25_1773581 JE.Lundberg.25_1781937 JE.Lundberg.25_1787190 JE.Lundberg.25_1794086 JE.Lundberg.25_1801677 JE.Lundberg.25_1811981 JE.Lundberg.25_1812184 JE.Lundberg.25_1836623 JE.Lundberg.26_100661 JE.Lundberg.26_138573 JE.Lundberg.26_155965 JE.Lundberg.26_195762 JE.Lundberg.26_500176 JE.Lundberg.26_576956 JE.Lundberg.26_584753 JE.Lundberg.26_638923 JE.Lundberg.26_677092 JE.Lundberg.26_743072 JE.Lundberg.26_782452 JE.Lundberg.26_933321 JE.Lundberg.26_935583 JE.Lundberg.26_1004247 JE.Lundberg.26_1013069 JE.Lundberg.26_1013215 JE.Lundberg.26_1046190 JE.Lundberg.26_1113953 JE.Lundberg.26_1191958 JE.Lundberg.26_1420545 JE.Lundberg.26_1479590 JE.Lundberg.26_1499183 JE.Lundberg.26_1574551 JE.Lundberg.26_1699794 JE.Lundberg.26_1700101 JE.Lundberg.27_2386817 JE.Lundberg.28_2258 JE.Lundberg.28_2409 JE.Lundberg.28_5432 JE.Lundberg.28_10416 JE.Lundberg.28_11195 JE.Lundberg.28_12744 JE.Lundberg.28_16221 JE.Lundberg.28_18115 JE.Lundberg.28_28132 JE.Lundberg.28_40371 JE.Lundberg.28_41403 JE.Lundberg.28_44041 JE.Lundberg.28_53028 JE.Lundberg.28_56833 JE.Lundberg.28_100087 JE.Lundberg.28_102964 JE.Lundberg.28_103089 JE.Lundberg.28_106931 JE.Lundberg.28_107163 JE.Lundberg.28_112672 JE.Lundberg.28_130683 JE.Lundberg.28_131801 JE.Lundberg.28_140069 JE.Lundberg.28_143307 JE.Lundberg.28_143637 JE.Lundberg.28_152386 JE.Lundberg.28_152578 JE.Lundberg.28_155421 JE.Lundberg.28_158006 JE.Lundberg.28_160257 JE.Lundberg.28_173396 JE.Lundberg.28_182742 JE.Lundberg.28_196439 JE.Lundberg.28_216787 JE.Lundberg.28_235677 JE.Lundberg.28_236834 JE.Lundberg.28_249395 JE.Lundberg.28_250728 JE.Lundberg.28_251002 JE.Lundberg.28_261559 JE.Lundberg.28_274997 JE.Lundberg.28_281948 JE.Lundberg.28_293834 JE.Lundberg.28_309252 JE.Lundberg.28_312815 JE.Lundberg.28_323685 JE.Lundberg.28_323810 JE.Lundberg.28_339921 JE.Lundberg.28_339966 JE.Lundberg.28_347716 JE.Lundberg.28_354714 JE.Lundberg.28_354810 JE.Lundberg.28_403499 JE.Lundberg.28_407577 JE.Lundberg.28_410280 JE.Lundberg.28_413714 JE.Lundberg.28_416379 JE.Lundberg.28_420549 JE.Lundberg.28_425305 JE.Lundberg.28_433527 JE.Lundberg.28_435795 JE.Lundberg.28_438838 JE.Lundberg.28_441911 JE.Lundberg.28_455033 JE.Lundberg.28_463390 JE.Lundberg.28_463449 JE.Lundberg.28_468678 JE.Lundberg.28_479270 JE.Lundberg.28_481490 JE.Lundberg.28_521107 JE.Lundberg.28_534429 JE.Lundberg.28_539612 JE.Lundberg.28_542966 JE.Lundberg.28_543053 JE.Lundberg.28_557517 JE.Lundberg.28_560195 JE.Lundberg.28_561764 JE.Lundberg.28_562438 JE.Lundberg.28_563580 JE.Lundberg.28_574003 JE.Lundberg.28_581088 JE.Lundberg.28_582980 JE.Lundberg.28_583166 JE.Lundberg.28_586350 JE.Lundberg.28_590377 JE.Lundberg.28_592809 JE.Lundberg.28_608654 JE.Lundberg.28_624614 JE.Lundberg.28_624645 JE.Lundberg.28_625097 JE.Lundberg.28_635099 JE.Lundberg.28_635467 JE.Lundberg.28_643112 JE.Lundberg.28_647174 JE.Lundberg.28_663531 JE.Lundberg.28_667098 JE.Lundberg.28_676783 JE.Lundberg.28_676800 JE.Lundberg.28_692153 JE.Lundberg.28_692358 JE.Lundberg.28_703457 JE.Lundberg.28_710750 JE.Lundberg.28_713032 JE.Lundberg.28_713696 JE.Lundberg.28_730046 JE.Lundberg.28_735371 JE.Lundberg.28_736498 JE.Lundberg.28_752042 JE.Lundberg.28_766073 JE.Lundberg.28_766673 JE.Lundberg.28_769242 JE.Lundberg.28_776819 JE.Lundberg.28_786019 JE.Lundberg.28_793943 JE.Lundberg.28_815044 JE.Lundberg.28_816088 JE.Lundberg.28_844730 JE.Lundberg.28_844877 JE.Lundberg.28_847898 JE.Lundberg.28_848133 JE.Lundberg.28_858586 JE.Lundberg.28_858665 JE.Lundberg.28_863877 JE.Lundberg.28_876445 JE.Lundberg.28_876587 JE.Lundberg.28_878635 JE.Lundberg.28_892256 JE.Lundberg.28_898455 JE.Lundberg.28_900961 JE.Lundberg.28_904312 JE.Lundberg.28_915547 JE.Lundberg.28_925051 JE.Lundberg.28_930014 JE.Lundberg.28_930276 JE.Lundberg.28_933697 JE.Lundberg.28_961364 JE.Lundberg.28_980509 JE.Lundberg.28_985409 JE.Lundberg.28_997114 JE.Lundberg.28_1023778 JE.Lundberg.28_1028177 JE.Lundberg.28_1028274 JE.Lundberg.28_1042149 JE.Lundberg.28_1045659 JE.Lundberg.28_1048566 JE.Lundberg.28_1049803 JE.Lundberg.28_1053891 JE.Lundberg.28_1081217 JE.Lundberg.28_1081256 JE.Lundberg.28_1081354 JE.Lundberg.28_1081409 JE.Lundberg.28_1093330 JE.Lundberg.28_1097475 JE.Lundberg.28_1104500 JE.Lundberg.28_1110606 JE.Lundberg.28_1118657 JE.Lundberg.28_1124122 JE.Lundberg.28_1130151 JE.Lundberg.28_1152595 JE.Lundberg.28_1155303 JE.Lundberg.28_1158077 JE.Lundberg.28_1160757 JE.Lundberg.28_1163942 JE.Lundberg.28_1166539 JE.Lundberg.28_1180156 JE.Lundberg.28_1180683 JE.Lundberg.28_1180932 JE.Lundberg.28_1185490 JE.Lundberg.28_1189291 JE.Lundberg.28_1193708 JE.Lundberg.28_1199245 JE.Lundberg.28_1210359 JE.Lundberg.28_1214434 JE.Lundberg.28_1216768 JE.Lundberg.28_1233542 JE.Lundberg.28_1233834 JE.Lundberg.28_1234865 JE.Lundberg.28_1239435 JE.Lundberg.28_1258876 JE.Lundberg.28_1261809 JE.Lundberg.28_1269344 JE.Lundberg.28_1288735 JE.Lundberg.28_1293508 JE.Lundberg.28_1308587 JE.Lundberg.28_1333814 JE.Lundberg.28_1344435 JE.Lundberg.28_1344887 JE.Lundberg.28_1351554 JE.Lundberg.28_1408963 JE.Lundberg.28_1429234 JE.Lundberg.28_1429513 JE.Lundberg.28_1446546 JE.Lundberg.28_1466676 JE.Lundberg.28_1471073 JE.Lundberg.28_1473031 JE.Lundberg.29_119252 JE.Lundberg.29_257600 JE.Lundberg.29_325431 JE.Lundberg.29_353495 JE.Lundberg.29_376979 JE.Lundberg.29_377256 JE.Lundberg.29_382655 JE.Lundberg.29_393201 JE.Lundberg.29_423889 JE.Lundberg.29_434258 JE.Lundberg.29_444590 JE.Lundberg.29_519084 JE.Lundberg.29_519211 JE.Lundberg.29_567747 JE.Lundberg.29_618579 JE.Lundberg.29_634372 JE.Lundberg.29_725532 JE.Lundberg.29_863957 JE.Lundberg.29_1045075 JE.Lundberg.29_1045224 JE.Lundberg.29_1107776 JE.Lundberg.29_1215523 JE.Lundberg.29_1217118 JE.Lundberg.29_1350411 JE.Lundberg.29_1365518 JE.Lundberg.29_1365680 JE.Lundberg.29_1407651 JE.Lundberg.29_1414334 JE.Lundberg.29_1437923 JE.Lundberg.29_1438241 JE.Lundberg.29_1457395 JE.Lundberg.29_1487225 JE.Lundberg.29_1511531 JE.Lundberg.29_1558466 JE.Lundberg.29_1571491 JE.Lundberg.29_1613051 JE.Lundberg.29_1661871 JE.Lundberg.29_1669119 JE.Lundberg.2_129672 JE.Lundberg.2_204302 JE.Lundberg.2_208848 JE.Lundberg.2_332734 JE.Lundberg.2_403797 JE.Lundberg.2_420936 JE.Lundberg.2_553340 JE.Lundberg.2_710615 JE.Lundberg.2_860561 JE.Lundberg.2_966903 JE.Lundberg.2_1075031 JE.Lundberg.30_492752 JE.Lundberg.30_493580 JE.Lundberg.30_795468 JE.Lundberg.30_795673 JE.Lundberg.30_800960 JE.Lundberg.30_1366723 JE.Lundberg.30_1383899 JE.Lundberg.31_12653 JE.Lundberg.31_12755 JE.Lundberg.31_14218 JE.Lundberg.31_40076 JE.Lundberg.31_41872 JE.Lundberg.31_48893 JE.Lundberg.31_52812 JE.Lundberg.31_63469 JE.Lundberg.31_80512 JE.Lundberg.31_84404 JE.Lundberg.31_87811 JE.Lundberg.31_91165 JE.Lundberg.31_96312 JE.Lundberg.31_113022 JE.Lundberg.31_172739 JE.Lundberg.31_173892 JE.Lundberg.31_182036 JE.Lundberg.31_184229 JE.Lundberg.31_186413 JE.Lundberg.31_190398 JE.Lundberg.31_205550 JE.Lundberg.31_212304 JE.Lundberg.31_215442 JE.Lundberg.31_218227 JE.Lundberg.31_224988 JE.Lundberg.31_235589 JE.Lundberg.31_238282 JE.Lundberg.31_242107 JE.Lundberg.31_245010 JE.Lundberg.31_263366 JE.Lundberg.31_266749 JE.Lundberg.31_289647 JE.Lundberg.31_290094 JE.Lundberg.31_326055 JE.Lundberg.31_328994 JE.Lundberg.31_329154 JE.Lundberg.31_334272 JE.Lundberg.31_334407 JE.Lundberg.31_347260 JE.Lundberg.31_350391 JE.Lundberg.31_365836 JE.Lundberg.31_365930 JE.Lundberg.31_368653 JE.Lundberg.31_372651 JE.Lundberg.31_389490 JE.Lundberg.31_392369 JE.Lundberg.31_393426 JE.Lundberg.31_394437 JE.Lundberg.31_396367 JE.Lundberg.31_405015 JE.Lundberg.31_405191 JE.Lundberg.31_405275 JE.Lundberg.31_408670 JE.Lundberg.31_420124 JE.Lundberg.31_420868 JE.Lundberg.31_443582 JE.Lundberg.31_445289 JE.Lundberg.31_447478 JE.Lundberg.31_450752 JE.Lundberg.31_460250 JE.Lundberg.31_463175 JE.Lundberg.31_464031 JE.Lundberg.31_467887 JE.Lundberg.31_480708 JE.Lundberg.31_481892 JE.Lundberg.31_483157 JE.Lundberg.31_494587 JE.Lundberg.31_494875 JE.Lundberg.31_501031 JE.Lundberg.31_507530 JE.Lundberg.31_510442 JE.Lundberg.31_550751 JE.Lundberg.31_554069 JE.Lundberg.31_567580 JE.Lundberg.31_568171 JE.Lundberg.31_570524 JE.Lundberg.31_594967 JE.Lundberg.31_609858 JE.Lundberg.31_616095 JE.Lundberg.31_616250 JE.Lundberg.31_619937 JE.Lundberg.31_621671 JE.Lundberg.31_622884 JE.Lundberg.31_638526 JE.Lundberg.31_641901 JE.Lundberg.31_666787 JE.Lundberg.31_668578 JE.Lundberg.31_668909 JE.Lundberg.31_686760 JE.Lundberg.31_704998 JE.Lundberg.31_706177 JE.Lundberg.31_711595 JE.Lundberg.31_711682 JE.Lundberg.31_720675 JE.Lundberg.31_738868 JE.Lundberg.31_755652 JE.Lundberg.31_761799 JE.Lundberg.31_763042 JE.Lundberg.31_772167 JE.Lundberg.31_777340 JE.Lundberg.31_790535 JE.Lundberg.31_817707 JE.Lundberg.31_824353 JE.Lundberg.31_830431 JE.Lundberg.31_830628 JE.Lundberg.31_830771 JE.Lundberg.31_832029 JE.Lundberg.31_832396 JE.Lundberg.31_832598 JE.Lundberg.31_843000 JE.Lundberg.31_849777 JE.Lundberg.31_850162 JE.Lundberg.31_856267 JE.Lundberg.31_874353 JE.Lundberg.31_874681 JE.Lundberg.31_877430 JE.Lundberg.31_888864 JE.Lundberg.31_891133 JE.Lundberg.31_897413 JE.Lundberg.31_909933 JE.Lundberg.31_918020 JE.Lundberg.31_952224 JE.Lundberg.31_954593 JE.Lundberg.31_958864 JE.Lundberg.31_967754 JE.Lundberg.31_990348 JE.Lundberg.31_1017111 JE.Lundberg.31_1018708 JE.Lundberg.31_1021693 JE.Lundberg.31_1023795 JE.Lundberg.31_1052543 JE.Lundberg.31_1053611 JE.Lundberg.31_1067560 JE.Lundberg.31_1096816 JE.Lundberg.31_1106646 JE.Lundberg.31_1111146 JE.Lundberg.31_1116543 JE.Lundberg.31_1123616 JE.Lundberg.31_1126364 JE.Lundberg.31_1132494 JE.Lundberg.31_1138226 JE.Lundberg.31_1154018 JE.Lundberg.31_1169432 JE.Lundberg.31_1172524 JE.Lundberg.31_1175941 JE.Lundberg.31_1176511 JE.Lundberg.31_1185208 JE.Lundberg.31_1208262 JE.Lundberg.31_1210638 JE.Lundberg.31_1210813 JE.Lundberg.31_1217538 JE.Lundberg.31_1222716 JE.Lundberg.31_1245779 JE.Lundberg.31_1252992 JE.Lundberg.31_1263691 JE.Lundberg.31_1265684 JE.Lundberg.31_1276377 JE.Lundberg.31_1288455 JE.Lundberg.31_1300531 JE.Lundberg.31_1303825 JE.Lundberg.31_1304955 JE.Lundberg.31_1326458 JE.Lundberg.31_1329138 JE.Lundberg.31_1354192 JE.Lundberg.31_1362210 JE.Lundberg.31_1362806 JE.Lundberg.31_1369846 JE.Lundberg.31_1381871 JE.Lundberg.31_1412620 JE.Lundberg.31_1418091 JE.Lundberg.31_1437013 JE.Lundberg.31_1437266 JE.Lundberg.31_1439829 JE.Lundberg.31_1440222 JE.Lundberg.31_1452873 JE.Lundberg.31_1452987 JE.Lundberg.31_1455506 JE.Lundberg.31_1462683 JE.Lundberg.31_1465953 JE.Lundberg.31_1473191 JE.Lundberg.31_1477697 JE.Lundberg.31_1477931 JE.Lundberg.31_1484931 JE.Lundberg.31_1499560 JE.Lundberg.31_1506237 JE.Lundberg.31_1520872 JE.Lundberg.31_1529693 JE.Lundberg.31_1531967 JE.Lundberg.31_1533574 JE.Lundberg.31_1547470 JE.Lundberg.31_1556670 JE.Lundberg.31_1569078 JE.Lundberg.31_1569669 JE.Lundberg.31_1569765 JE.Lundberg.31_1573865 JE.Lundberg.31_1602410 JE.Lundberg.31_1605904 JE.Lundberg.31_1614628 JE.Lundberg.31_1625383 JE.Lundberg.31_1625509 JE.Lundberg.31_1628204 JE.Lundberg.31_1642251 JE.Lundberg.31_1644413 JE.Lundberg.31_1646631 JE.Lundberg.31_1646900 JE.Lundberg.31_1649888 JE.Lundberg.31_1651890 JE.Lundberg.31_1654086 JE.Lundberg.31_1675012 JE.Lundberg.31_1677262 JE.Lundberg.31_1688498 JE.Lundberg.31_1690805 JE.Lundberg.31_1691588 JE.Lundberg.31_1695879 JE.Lundberg.31_1701330 JE.Lundberg.31_1703374 JE.Lundberg.31_1708277 JE.Lundberg.31_1708738 JE.Lundberg.31_1717740 JE.Lundberg.31_1727340 JE.Lundberg.31_1727635 JE.Lundberg.31_1730633 JE.Lundberg.31_1751074 JE.Lundberg.31_1764421 JE.Lundberg.31_1766639 JE.Lundberg.31_1766748 JE.Lundberg.31_1792962 JE.Lundberg.31_1800215 JE.Lundberg.31_1800475 JE.Lundberg.32_10276 JE.Lundberg.32_92049 JE.Lundberg.32_92241 JE.Lundberg.32_124228 JE.Lundberg.32_211521 JE.Lundberg.32_260804 JE.Lundberg.32_264788 JE.Lundberg.32_265645 JE.Lundberg.32_265811 JE.Lundberg.32_275036 JE.Lundberg.32_310597 JE.Lundberg.32_347185 JE.Lundberg.32_386985 JE.Lundberg.32_437731 JE.Lundberg.32_525267 JE.Lundberg.32_570198 JE.Lundberg.32_580844 JE.Lundberg.32_670731 JE.Lundberg.32_678244 JE.Lundberg.32_678267 JE.Lundberg.32_803451 JE.Lundberg.32_805168 JE.Lundberg.32_886974 JE.Lundberg.32_899830 JE.Lundberg.32_900330 JE.Lundberg.32_929894 JE.Lundberg.32_936613 JE.Lundberg.32_1019339 JE.Lundberg.32_1070072 JE.Lundberg.32_1102138 JE.Lundberg.32_1130339 JE.Lundberg.32_1142774 JE.Lundberg.32_1179036 JE.Lundberg.32_1224770 JE.Lundberg.32_1234386 JE.Lundberg.32_1319619 JE.Lundberg.32_1319855 JE.Lundberg.32_1371007 JE.Lundberg.32_1371145 JE.Lundberg.32_1417932 JE.Lundberg.32_1486673 JE.Lundberg.32_1496101 JE.Lundberg.32_1546130 JE.Lundberg.32_1546237 JE.Lundberg.32_1558862 JE.Lundberg.32_1568140 JE.Lundberg.32_1596253 JE.Lundberg.32_1598044 JE.Lundberg.32_1601779 JE.Lundberg.32_1636279 JE.Lundberg.32_1682638 JE.Lundberg.32_1702689 JE.Lundberg.33_15806 JE.Lundberg.33_166268 JE.Lundberg.34_63942 JE.Lundberg.34_64045 JE.Lundberg.34_81139 JE.Lundberg.34_86548 JE.Lundberg.34_87226 JE.Lundberg.34_109694 JE.Lundberg.34_136468 JE.Lundberg.34_142179 JE.Lundberg.34_204075 JE.Lundberg.34_217197 JE.Lundberg.34_225319 JE.Lundberg.34_246623 JE.Lundberg.34_255201 JE.Lundberg.34_299869 JE.Lundberg.34_437674 JE.Lundberg.34_455053 JE.Lundberg.34_530693 JE.Lundberg.34_569455 JE.Lundberg.34_675859 JE.Lundberg.34_683105 JE.Lundberg.34_683614 JE.Lundberg.34_708711 JE.Lundberg.34_720228 JE.Lundberg.34_721743 JE.Lundberg.34_721840 JE.Lundberg.34_730170 JE.Lundberg.34_759081 JE.Lundberg.34_764183 JE.Lundberg.34_765792 JE.Lundberg.34_787111 JE.Lundberg.34_787444 JE.Lundberg.34_815577 JE.Lundberg.34_826307 JE.Lundberg.34_835182 JE.Lundberg.34_875106 JE.Lundberg.34_879987 JE.Lundberg.34_895049 JE.Lundberg.34_895250 JE.Lundberg.34_937730 JE.Lundberg.34_946704 JE.Lundberg.34_964280 JE.Lundberg.34_1006523 JE.Lundberg.34_1040460 JE.Lundberg.34_1074452 JE.Lundberg.34_1074544 JE.Lundberg.34_1086271 JE.Lundberg.34_1165683 JE.Lundberg.34_1177273 JE.Lundberg.34_1208226 JE.Lundberg.34_1292245 JE.Lundberg.34_1328293 JE.Lundberg.34_1330973 JE.Lundberg.34_1333020 JE.Lundberg.34_1356377 JE.Lundberg.34_1356626 JE.Lundberg.34_1358922 JE.Lundberg.34_1440617 JE.Lundberg.34_1469880 JE.Lundberg.34_1470132 JE.Lundberg.34_1471891 JE.Lundberg.34_1477051 JE.Lundberg.34_1533666 JE.Lundberg.34_1551823 JE.Lundberg.34_1589634 JE.Lundberg.34_1612750 JE.Lundberg.34_1645826 JE.Lundberg.34_1658950 JE.Lundberg.34_1663622 JE.Lundberg.34_1663924 JE.Lundberg.34_1668664 JE.Lundberg.34_1703232 JE.Lundberg.34_1703792 JE.Lundberg.34_1734560 JE.Lundberg.34_1734745 JE.Lundberg.34_1772699 JE.Lundberg.34_1778048 JE.Lundberg.34_1800696 JE.Lundberg.34_1808975 JE.Lundberg.34_1827203 JE.Lundberg.34_1838495 JE.Lundberg.34_1855308 JE.Lundberg.34_1891874 JE.Lundberg.34_1892165 JE.Lundberg.34_1907707 JE.Lundberg.34_1908532 JE.Lundberg.34_1931214 JE.Lundberg.34_1935597 JE.Lundberg.35_279998 JE.Lundberg.35_280224 JE.Lundberg.35_280433 JE.Lundberg.35_1203903 JE.Lundberg.35_1345694 JE.Lundberg.35_1424048 JE.Lundberg.35_1519389 JE.Lundberg.35_1544747 JE.Lundberg.35_1559198 JE.Lundberg.35_1559466 JE.Lundberg.35_1665268 JE.Lundberg.35_1704540 JE.Lundberg.35_1704815 JE.Lundberg.35_1734596 JE.Lundberg.36_155532 JE.Lundberg.36_155825 JE.Lundberg.36_1731399 JE.Lundberg.36_1759026 JE.Lundberg.36_1853071 JE.Lundberg.37_2338 JE.Lundberg.37_61531 JE.Lundberg.37_61914 JE.Lundberg.37_71486 JE.Lundberg.37_99495 JE.Lundberg.37_100897 JE.Lundberg.37_105859 JE.Lundberg.37_106176 JE.Lundberg.37_111366 JE.Lundberg.37_131702 JE.Lundberg.37_135964 JE.Lundberg.37_145342 JE.Lundberg.37_147266 JE.Lundberg.37_159165 JE.Lundberg.37_163947 JE.Lundberg.37_164151 JE.Lundberg.37_168582 JE.Lundberg.37_180356 JE.Lundberg.37_182665 JE.Lundberg.37_191312 JE.Lundberg.37_200083 JE.Lundberg.37_204101 JE.Lundberg.37_213866 JE.Lundberg.37_228519 JE.Lundberg.37_229183 JE.Lundberg.37_255173 JE.Lundberg.37_284295 JE.Lundberg.37_298031 JE.Lundberg.37_298824 JE.Lundberg.37_303869 JE.Lundberg.37_311917 JE.Lundberg.37_323010 JE.Lundberg.37_324792 JE.Lundberg.37_340396 JE.Lundberg.37_345472 JE.Lundberg.37_345600 JE.Lundberg.37_353156 JE.Lundberg.37_358491 JE.Lundberg.37_360037 JE.Lundberg.37_362799 JE.Lundberg.37_371917 JE.Lundberg.37_399161 JE.Lundberg.37_404628 JE.Lundberg.37_420506 JE.Lundberg.37_445727 JE.Lundberg.37_455387 JE.Lundberg.37_483952 JE.Lundberg.37_496680 JE.Lundberg.37_499390 JE.Lundberg.37_499544 JE.Lundberg.37_500696 JE.Lundberg.37_519735 JE.Lundberg.37_521843 JE.Lundberg.37_529645 JE.Lundberg.37_541130 JE.Lundberg.37_548221 JE.Lundberg.37_552028 JE.Lundberg.37_562243 JE.Lundberg.37_563125 JE.Lundberg.37_588754 JE.Lundberg.37_592535 JE.Lundberg.37_595972 JE.Lundberg.37_596017 JE.Lundberg.37_598306 JE.Lundberg.37_615641 JE.Lundberg.37_628350 JE.Lundberg.37_634520 JE.Lundberg.37_639129 JE.Lundberg.37_644337 JE.Lundberg.37_655424 JE.Lundberg.37_676239 JE.Lundberg.37_690104 JE.Lundberg.37_703599 JE.Lundberg.37_718909 JE.Lundberg.37_735507 JE.Lundberg.37_735689 JE.Lundberg.37_745189 JE.Lundberg.37_776551 JE.Lundberg.37_788444 JE.Lundberg.37_795795 JE.Lundberg.37_869902 JE.Lundberg.37_872431 JE.Lundberg.37_881997 JE.Lundberg.37_890180 JE.Lundberg.37_941666 JE.Lundberg.37_942638 JE.Lundberg.37_947128 JE.Lundberg.37_956003 JE.Lundberg.37_958319 JE.Lundberg.37_978089 JE.Lundberg.37_996867 JE.Lundberg.37_997111 JE.Lundberg.37_1001928 JE.Lundberg.37_1012694 JE.Lundberg.37_1012710 JE.Lundberg.37_1019851 JE.Lundberg.37_1024178 JE.Lundberg.37_1045537 JE.Lundberg.37_1055953 JE.Lundberg.37_1073024 JE.Lundberg.37_1077702 JE.Lundberg.37_1089566 JE.Lundberg.37_1090220 JE.Lundberg.37_1098042 JE.Lundberg.37_1107974 JE.Lundberg.37_1118901 JE.Lundberg.37_1153071 JE.Lundberg.37_1156745 JE.Lundberg.37_1158133 JE.Lundberg.37_1169359 JE.Lundberg.37_1178766 JE.Lundberg.37_1183391 JE.Lundberg.37_1188478 JE.Lundberg.37_1193038 JE.Lundberg.37_1193138 JE.Lundberg.37_1216149 JE.Lundberg.37_1238752 JE.Lundberg.37_1238849 JE.Lundberg.37_1239353 JE.Lundberg.37_1244760 JE.Lundberg.37_1249794 JE.Lundberg.37_1252547 JE.Lundberg.37_1261112 JE.Lundberg.37_1264999 JE.Lundberg.37_1281677 JE.Lundberg.37_1284861 JE.Lundberg.37_1291852 JE.Lundberg.37_1307136 JE.Lundberg.37_1319979 JE.Lundberg.37_1321125 JE.Lundberg.37_1329055 JE.Lundberg.37_1330333 JE.Lundberg.37_1332227 JE.Lundberg.37_1334812 JE.Lundberg.37_1345792 JE.Lundberg.37_1351226 JE.Lundberg.37_1355540 JE.Lundberg.37_1355675 JE.Lundberg.37_1356617 JE.Lundberg.37_1358293 JE.Lundberg.37_1361955 JE.Lundberg.37_1370993 JE.Lundberg.37_1372495 JE.Lundberg.37_1378037 JE.Lundberg.37_1389304 JE.Lundberg.37_1394431 JE.Lundberg.37_1402245 JE.Lundberg.37_1411721 JE.Lundberg.37_1416887 JE.Lundberg.37_1427527 JE.Lundberg.37_1428463 JE.Lundberg.37_1429857 JE.Lundberg.37_1433273 JE.Lundberg.37_1439380 JE.Lundberg.37_1439548 JE.Lundberg.37_1483658 JE.Lundberg.37_1484742 JE.Lundberg.37_1486720 JE.Lundberg.37_1490687 JE.Lundberg.37_1501784 JE.Lundberg.37_1504379 JE.Lundberg.37_1543365 JE.Lundberg.37_1548944 JE.Lundberg.37_1568215 JE.Lundberg.37_1568618 JE.Lundberg.37_1568984 JE.Lundberg.37_1588163 JE.Lundberg.37_1588455 JE.Lundberg.37_1588608 JE.Lundberg.37_1588857 JE.Lundberg.37_1590929 JE.Lundberg.37_1597670 JE.Lundberg.37_1602926 JE.Lundberg.37_1608745 JE.Lundberg.37_1608891 JE.Lundberg.37_1618552 JE.Lundberg.37_1618870 JE.Lundberg.38_250999 JE.Lundberg.38_266887 JE.Lundberg.38_294365 JE.Lundberg.38_383645 JE.Lundberg.38_438003 JE.Lundberg.38_465195 JE.Lundberg.38_472213 JE.Lundberg.38_475177 JE.Lundberg.38_509561 JE.Lundberg.38_509871 JE.Lundberg.38_510673 JE.Lundberg.38_685373 JE.Lundberg.38_698506 JE.Lundberg.38_773005 JE.Lundberg.38_847590 JE.Lundberg.38_909268 JE.Lundberg.38_953718 JE.Lundberg.38_984035 JE.Lundberg.38_1001288 JE.Lundberg.38_1061577 JE.Lundberg.38_1061696 JE.Lundberg.38_1070967 JE.Lundberg.38_1071019 JE.Lundberg.38_1160475 JE.Lundberg.38_1190325 JE.Lundberg.38_1247420 JE.Lundberg.38_1284750 JE.Lundberg.38_1360366 JE.Lundberg.38_1438685 JE.Lundberg.38_1444896 JE.Lundberg.38_1562758 JE.Lundberg.38_1562942 JE.Lundberg.38_1594582 JE.Lundberg.38_1614349 JE.Lundberg.38_1652022 JE.Lundberg.39_816986 JE.Lundberg.39_913518 JE.Lundberg.39_913592 JE.Lundberg.39_1274746 JE.Lundberg.3_572165 JE.Lundberg.3_1657257 JE.Lundberg.3_2463201 JE.Lundberg.40_14667 JE.Lundberg.40_49165 JE.Lundberg.40_110364 JE.Lundberg.40_139714 JE.Lundberg.40_143693 JE.Lundberg.40_195695 JE.Lundberg.40_265225 JE.Lundberg.40_325693 JE.Lundberg.40_370287 JE.Lundberg.40_371577 JE.Lundberg.40_371590 JE.Lundberg.40_423460 JE.Lundberg.40_431799 JE.Lundberg.40_440083 JE.Lundberg.40_440376 JE.Lundberg.40_449461 JE.Lundberg.40_505939 JE.Lundberg.40_509176 JE.Lundberg.40_510626 JE.Lundberg.40_513538 JE.Lundberg.40_523264 JE.Lundberg.40_546003 JE.Lundberg.40_647643 JE.Lundberg.40_736123 JE.Lundberg.40_804304 JE.Lundberg.40_1021359 JE.Lundberg.40_1060651 JE.Lundberg.40_1077617 JE.Lundberg.40_1081437 JE.Lundberg.40_1121317 JE.Lundberg.40_1162719 JE.Lundberg.40_1172345 JE.Lundberg.40_1296363 JE.Lundberg.40_1296849 JE.Lundberg.40_1331119 JE.Lundberg.40_1394200 JE.Lundberg.40_1409082 JE.Lundberg.40_1412531 JE.Lundberg.40_1433755 JE.Lundberg.40_1516475 JE.Lundberg.40_1556940 JE.Lundberg.40_1569839 JE.Lundberg.40_1570238 JE.Lundberg.40_1571095 JE.Lundberg.40_1576189 JE.Lundberg.40_1613145 JE.Lundberg.40_1635697 JE.Lundberg.40_1683758 JE.Lundberg.41_48430 JE.Lundberg.41_103066 JE.Lundberg.41_105546 JE.Lundberg.41_155980 JE.Lundberg.41_249945 JE.Lundberg.41_313631 JE.Lundberg.41_634035 JE.Lundberg.41_742116 JE.Lundberg.41_806162 JE.Lundberg.41_863473 JE.Lundberg.41_905955 JE.Lundberg.41_927080 JE.Lundberg.41_1131879 JE.Lundberg.41_1160825 JE.Lundberg.41_1161110 JE.Lundberg.41_1232171 JE.Lundberg.41_1397563 JE.Lundberg.41_1477869 JE.Lundberg.41_1554138 JE.Lundberg.41_1566525 JE.Lundberg.43_59703 JE.Lundberg.43_71597 JE.Lundberg.43_71837 JE.Lundberg.43_74653 JE.Lundberg.43_74812 JE.Lundberg.43_80182 JE.Lundberg.43_80476 JE.Lundberg.43_80623 JE.Lundberg.43_85323 JE.Lundberg.43_85638 JE.Lundberg.43_87259 JE.Lundberg.43_91369 JE.Lundberg.43_101012 JE.Lundberg.43_110870 JE.Lundberg.43_125554 JE.Lundberg.43_146416 JE.Lundberg.43_149052 JE.Lundberg.43_167127 JE.Lundberg.43_173815 JE.Lundberg.43_173982 JE.Lundberg.43_182053 JE.Lundberg.43_188202 JE.Lundberg.43_220149 JE.Lundberg.43_227522 JE.Lundberg.43_261957 JE.Lundberg.43_283656 JE.Lundberg.43_304575 JE.Lundberg.43_306872 JE.Lundberg.43_333487 JE.Lundberg.43_355533 JE.Lundberg.43_366734 JE.Lundberg.43_378694 JE.Lundberg.43_378764 JE.Lundberg.43_380481 JE.Lundberg.43_380848 JE.Lundberg.43_382537 JE.Lundberg.43_384998 JE.Lundberg.43_407976 JE.Lundberg.43_413401 JE.Lundberg.43_425315 JE.Lundberg.43_434112 JE.Lundberg.43_447025 JE.Lundberg.43_457168 JE.Lundberg.43_459635 JE.Lundberg.43_460721 JE.Lundberg.43_468593 JE.Lundberg.43_493205 JE.Lundberg.43_493476 JE.Lundberg.43_493680 JE.Lundberg.43_494050 JE.Lundberg.43_494085 JE.Lundberg.43_494281 JE.Lundberg.43_501750 JE.Lundberg.43_537260 JE.Lundberg.43_541970 JE.Lundberg.43_556380 JE.Lundberg.43_558216 JE.Lundberg.43_564410 JE.Lundberg.43_574516 JE.Lundberg.43_597396 JE.Lundberg.43_606172 JE.Lundberg.43_610365 JE.Lundberg.43_611922 JE.Lundberg.43_615217 JE.Lundberg.43_618379 JE.Lundberg.43_646720 JE.Lundberg.43_655288 JE.Lundberg.43_656003 JE.Lundberg.43_656814 JE.Lundberg.43_669490 JE.Lundberg.43_690849 JE.Lundberg.43_691022 JE.Lundberg.43_705207 JE.Lundberg.43_715868 JE.Lundberg.43_716143 JE.Lundberg.43_716506 JE.Lundberg.43_720117 JE.Lundberg.43_720809 JE.Lundberg.43_732232 JE.Lundberg.43_746518 JE.Lundberg.43_746722 JE.Lundberg.43_758189 JE.Lundberg.43_764788 JE.Lundberg.43_777478 JE.Lundberg.43_779813 JE.Lundberg.43_804738 JE.Lundberg.43_824645 JE.Lundberg.43_827874 JE.Lundberg.43_830353 JE.Lundberg.43_833072 JE.Lundberg.43_833684 JE.Lundberg.43_847576 JE.Lundberg.43_854759 JE.Lundberg.43_864111 JE.Lundberg.43_864825 JE.Lundberg.43_868339 JE.Lundberg.43_884910 JE.Lundberg.43_887156 JE.Lundberg.43_891266 JE.Lundberg.43_908775 JE.Lundberg.43_918461 JE.Lundberg.43_922666 JE.Lundberg.43_934222 JE.Lundberg.43_940174 JE.Lundberg.43_967898 JE.Lundberg.43_975157 JE.Lundberg.43_976827 JE.Lundberg.43_985767 JE.Lundberg.43_992241 JE.Lundberg.43_1003451 JE.Lundberg.43_1007403 JE.Lundberg.43_1013776 JE.Lundberg.43_1014849 JE.Lundberg.43_1079495 JE.Lundberg.43_1081518 JE.Lundberg.43_1088432 JE.Lundberg.43_1094742 JE.Lundberg.43_1099880 JE.Lundberg.43_1114571 JE.Lundberg.43_1119394 JE.Lundberg.43_1120372 JE.Lundberg.43_1143538 JE.Lundberg.43_1172019 JE.Lundberg.43_1210231 JE.Lundberg.43_1216070 JE.Lundberg.43_1241762 JE.Lundberg.43_1251860 JE.Lundberg.43_1255705 JE.Lundberg.43_1266510 JE.Lundberg.43_1306130 JE.Lundberg.43_1310354 JE.Lundberg.43_1323370 JE.Lundberg.43_1325354 JE.Lundberg.43_1326926 JE.Lundberg.43_1335218 JE.Lundberg.43_1337690 JE.Lundberg.43_1349686 JE.Lundberg.43_1364465 JE.Lundberg.43_1369163 JE.Lundberg.43_1394257 JE.Lundberg.44_19885 JE.Lundberg.44_60903 JE.Lundberg.44_145848 JE.Lundberg.44_271470 JE.Lundberg.44_278183 JE.Lundberg.44_280795 JE.Lundberg.44_292539 JE.Lundberg.44_294828 JE.Lundberg.44_300997 JE.Lundberg.44_375701 JE.Lundberg.44_375814 JE.Lundberg.44_460780 JE.Lundberg.44_512279 JE.Lundberg.44_632007 JE.Lundberg.44_653694 JE.Lundberg.44_655883 JE.Lundberg.44_700963 JE.Lundberg.44_916579 JE.Lundberg.44_916808 JE.Lundberg.44_983201 JE.Lundberg.44_1060949 JE.Lundberg.44_1066048 JE.Lundberg.44_1075438 JE.Lundberg.44_1075598 JE.Lundberg.44_1080415 JE.Lundberg.44_1080605 JE.Lundberg.44_1111747 JE.Lundberg.44_1112034 JE.Lundberg.44_1127330 JE.Lundberg.44_1177757 JE.Lundberg.44_1223529 JE.Lundberg.44_1286317 JE.Lundberg.44_1304270 JE.Lundberg.44_1363390 JE.Lundberg.44_1415600 JE.Lundberg.44_1714273 JE.Lundberg.45_312313 JE.Lundberg.45_323976 JE.Lundberg.45_451518 JE.Lundberg.45_451813 JE.Lundberg.46_28528 JE.Lundberg.46_55875 JE.Lundberg.46_66285 JE.Lundberg.46_68452 JE.Lundberg.46_71921 JE.Lundberg.46_90438 JE.Lundberg.46_91224 JE.Lundberg.46_120801 JE.Lundberg.46_153818 JE.Lundberg.46_182422 JE.Lundberg.46_191802 JE.Lundberg.46_192417 JE.Lundberg.46_196965 JE.Lundberg.46_206229 JE.Lundberg.46_251774 JE.Lundberg.46_259019 JE.Lundberg.46_262516 JE.Lundberg.46_262715 JE.Lundberg.46_284857 JE.Lundberg.46_318146 JE.Lundberg.46_322719 JE.Lundberg.46_360735 JE.Lundberg.46_387118 JE.Lundberg.46_412576 JE.Lundberg.46_413704 JE.Lundberg.46_415856 JE.Lundberg.46_428302 JE.Lundberg.46_436088 JE.Lundberg.46_440338 JE.Lundberg.46_472465 JE.Lundberg.46_475495 JE.Lundberg.46_491330 JE.Lundberg.46_536726 JE.Lundberg.46_573613 JE.Lundberg.46_587162 JE.Lundberg.46_599149 JE.Lundberg.46_603722 JE.Lundberg.46_686075 JE.Lundberg.46_713609 JE.Lundberg.46_754093 JE.Lundberg.46_760310 JE.Lundberg.46_764680 JE.Lundberg.46_789806 JE.Lundberg.46_806872 JE.Lundberg.46_807825 JE.Lundberg.46_810854 JE.Lundberg.46_815780 JE.Lundberg.46_816034 JE.Lundberg.46_846072 JE.Lundberg.46_864160 JE.Lundberg.46_869816 JE.Lundberg.46_872787 JE.Lundberg.46_905958 JE.Lundberg.46_914526 JE.Lundberg.46_957296 JE.Lundberg.46_969932 JE.Lundberg.46_970205 JE.Lundberg.46_975108 JE.Lundberg.46_975187 JE.Lundberg.46_991893 JE.Lundberg.46_1030015 JE.Lundberg.46_1034881 JE.Lundberg.46_1038512 JE.Lundberg.46_1064948 JE.Lundberg.46_1068381 JE.Lundberg.46_1077085 JE.Lundberg.46_1077490 JE.Lundberg.46_1081611 JE.Lundberg.46_1084905 JE.Lundberg.46_1106171 JE.Lundberg.46_1130110 JE.Lundberg.46_1151536 JE.Lundberg.46_1151808 JE.Lundberg.46_1152637 JE.Lundberg.46_1153920 JE.Lundberg.46_1162755 JE.Lundberg.46_1192428 JE.Lundberg.46_1216027 JE.Lundberg.46_1221699 JE.Lundberg.46_1301137 JE.Lundberg.46_1312454 JE.Lundberg.46_1327326 JE.Lundberg.46_1370306 JE.Lundberg.46_1408661 JE.Lundberg.46_1471628 JE.Lundberg.46_1486439 JE.Lundberg.46_1495550 JE.Lundberg.46_1510246 JE.Lundberg.46_1510810 JE.Lundberg.46_1519453 JE.Lundberg.46_1526084 JE.Lundberg.46_1551701 JE.Lundberg.46_1567255 JE.Lundberg.46_1587131 JE.Lundberg.46_1594591 JE.Lundberg.46_1597686 JE.Lundberg.46_1668473 JE.Lundberg.47_3434 JE.Lundberg.47_83201 JE.Lundberg.47_122920 JE.Lundberg.47_123188 JE.Lundberg.47_171514 JE.Lundberg.47_223743 JE.Lundberg.47_247423 JE.Lundberg.47_274213 JE.Lundberg.47_287851 JE.Lundberg.47_319546 JE.Lundberg.47_406383 JE.Lundberg.47_465890 JE.Lundberg.47_504627 JE.Lundberg.47_642346 JE.Lundberg.47_642602 JE.Lundberg.47_652741 JE.Lundberg.47_669426 JE.Lundberg.47_712884 JE.Lundberg.47_718285 JE.Lundberg.47_786813 JE.Lundberg.47_832278 JE.Lundberg.47_843058 JE.Lundberg.47_846346 JE.Lundberg.47_848654 JE.Lundberg.47_873686 JE.Lundberg.47_912231 JE.Lundberg.47_916311 JE.Lundberg.47_923259 JE.Lundberg.47_931964 JE.Lundberg.47_995494 JE.Lundberg.47_1017349 JE.Lundberg.47_1094628 JE.Lundberg.47_1098507 JE.Lundberg.47_1196732 JE.Lundberg.47_1228570 JE.Lundberg.47_1269887 JE.Lundberg.47_1316397 JE.Lundberg.47_1521493 JE.Lundberg.47_1549567 JE.Lundberg.47_1549888 JE.Lundberg.47_1583096 JE.Lundberg.47_1629487 JE.Lundberg.47_1630050 JE.Lundberg.47_1685173 JE.Lundberg.47_1685227 JE.Lundberg.47_1695837 JE.Lundberg.47_1730359 JE.Lundberg.47_1762888 JE.Lundberg.49_454657 JE.Lundberg.49_489191 JE.Lundberg.49_582028 JE.Lundberg.49_587592 JE.Lundberg.49_766800 JE.Lundberg.49_810597 JE.Lundberg.49_976050 JE.Lundberg.49_979246 JE.Lundberg.49_1156315 JE.Lundberg.49_1599205 JE.Lundberg.4_25518 JE.Lundberg.4_31874 JE.Lundberg.4_73099 JE.Lundberg.4_75481 JE.Lundberg.4_79299 JE.Lundberg.4_80703 JE.Lundberg.4_93009 JE.Lundberg.4_109850 JE.Lundberg.4_137708 JE.Lundberg.4_156463 JE.Lundberg.4_188474 JE.Lundberg.4_189762 JE.Lundberg.4_195654 JE.Lundberg.4_251410 JE.Lundberg.4_289074 JE.Lundberg.4_333461 JE.Lundberg.4_390936 JE.Lundberg.4_439537 JE.Lundberg.4_451732 JE.Lundberg.4_468679 JE.Lundberg.4_512531 JE.Lundberg.4_513120 JE.Lundberg.4_532706 JE.Lundberg.4_550935 JE.Lundberg.4_552998 JE.Lundberg.4_593367 JE.Lundberg.4_620963 JE.Lundberg.4_628669 JE.Lundberg.4_629787 JE.Lundberg.4_629810 JE.Lundberg.4_654443 JE.Lundberg.4_706729 JE.Lundberg.4_750002 JE.Lundberg.4_750273 JE.Lundberg.4_766544 JE.Lundberg.4_766616 JE.Lundberg.4_766650 JE.Lundberg.4_778404 JE.Lundberg.4_784004 JE.Lundberg.4_798318 JE.Lundberg.4_817262 JE.Lundberg.4_817424 JE.Lundberg.4_833451 JE.Lundberg.4_834058 JE.Lundberg.4_835354 JE.Lundberg.4_840135 JE.Lundberg.4_849375 JE.Lundberg.4_896794 JE.Lundberg.4_920167 JE.Lundberg.4_920295 JE.Lundberg.4_965573 JE.Lundberg.4_970919 JE.Lundberg.4_990136 JE.Lundberg.4_990417 JE.Lundberg.4_1009865 JE.Lundberg.4_1036487 JE.Lundberg.4_1039973 JE.Lundberg.4_1118222 JE.Lundberg.4_1130847 JE.Lundberg.4_1131014 JE.Lundberg.4_1168430 JE.Lundberg.4_1202962 JE.Lundberg.4_1268171 JE.Lundberg.4_1272077 JE.Lundberg.4_1279509 JE.Lundberg.4_1307207 JE.Lundberg.4_1395141 JE.Lundberg.4_1398690 JE.Lundberg.4_1411585 JE.Lundberg.4_1433073 JE.Lundberg.4_1440887 JE.Lundberg.4_1457950 JE.Lundberg.4_1484465 JE.Lundberg.50_103126 JE.Lundberg.50_786943 JE.Lundberg.50_967637 JE.Lundberg.50_1240237 JE.Lundberg.52_297226 JE.Lundberg.52_800213 JE.Lundberg.52_1097172 JE.Lundberg.52_1104773 JE.Lundberg.53_125291 JE.Lundberg.53_428423 JE.Lundberg.53_689502 JE.Lundberg.53_1023553 JE.Lundberg.53_1226220 JE.Lundberg.55_662365 JE.Lundberg.55_662424 JE.Lundberg.55_1210389 JE.Lundberg.55_1210556 JE.Lundberg.55_1284076 JE.Lundberg.55_1312462 JE.Lundberg.55_1621486 JE.Lundberg.55_1693579 JE.Lundberg.56_729402 JE.Lundberg.56_1004899 JE.Lundberg.56_1004966 JE.Lundberg.56_1005158 JE.Lundberg.58_1093211 JE.Lundberg.58_1429280 JE.Lundberg.58_1592079 JE.Lundberg.58_2184706 JE.Lundberg.59_279015 JE.Lundberg.59_1143009 JE.Lundberg.59_1143115 JE.Lundberg.59_1968312 JE.Lundberg.5_747464 JE.Lundberg.5_1007008 JE.Lundberg.5_1029779 JE.Lundberg.5_1164554 JE.Lundberg.60_626397 JE.Lundberg.60_1007780 JE.Lundberg.60_1319219 JE.Lundberg.60_1929805 JE.Lundberg.61_101288 JE.Lundberg.61_1145707 JE.Lundberg.61_1321862 JE.Lundberg.61_1917910 JE.Lundberg.64_1057916 JE.Lundberg.64_1280039 JE.Lundberg.64_1662715 JE.Lundberg.64_1707604 JE.Lundberg.65_1232540 JE.Lundberg.67_66187 JE.Lundberg.67_1083548 JE.Lundberg.67_1157942 JE.Lundberg.67_1333815 JE.Lundberg.67_1354789 JE.Lundberg.68_373261 JE.Lundberg.68_489266 JE.Lundberg.68_1292354 JE.Lundberg.68_1438158 JE.Lundberg.68_1443793 JE.Lundberg.68_1670964 JE.Lundberg.68_1806393 JE.Lundberg.68_1827044 JE.Lundberg.68_2189766 JE.Lundberg.6_427855 JE.Lundberg.70_773402 JE.Lundberg.70_867496 JE.Lundberg.70_973929 JE.Lundberg.70_1166868 JE.Lundberg.70_1293919 JE.Lundberg.70_1317309 JE.Lundberg.70_1333211 JE.Lundberg.70_1389283 JE.Lundberg.72_501040 JE.Lundberg.73_24995 JE.Lundberg.73_25116 JE.Lundberg.73_424159 JE.Lundberg.73_465746 JE.Lundberg.73_970985 JE.Lundberg.73_1135849 JE.Lundberg.73_1372664 JE.Lundberg.73_1381296 JE.Lundberg.75_337934 JE.Lundberg.75_1684433 JE.Lundberg.76_370105 JE.Lundberg.76_794887 JE.Lundberg.76_827103 JE.Lundberg.76_1154769 JE.Lundberg.76_1372850 JE.Lundberg.77_53400 JE.Lundberg.77_219330 JE.Lundberg.77_488777 JE.Lundberg.77_1095464 JE.Lundberg.77_1707789 JE.Lundberg.77_1746265 JE.Lundberg.78_625507 JE.Lundberg.78_1550532 JE.Lundberg.79_25210 JE.Lundberg.79_36107 JE.Lundberg.79_71670 JE.Lundberg.79_91715 JE.Lundberg.79_278637 JE.Lundberg.79_372882 JE.Lundberg.79_615730 JE.Lundberg.79_618436 JE.Lundberg.79_718463 JE.Lundberg.79_718748 JE.Lundberg.79_749315 JE.Lundberg.79_836462 JE.Lundberg.79_836734 JE.Lundberg.79_853443 JE.Lundberg.79_853692 JE.Lundberg.79_1131967 JE.Lundberg.79_1312036 JE.Lundberg.79_1312119 JE.Lundberg.79_1341885 JE.Lundberg.79_1359281 JE.Lundberg.79_1376456 JE.Lundberg.79_1442116 JE.Lundberg.79_1558823 JE.Lundberg.79_1560204 JE.Lundberg.7_37645 JE.Lundberg.7_78384 JE.Lundberg.7_81119 JE.Lundberg.7_82739 JE.Lundberg.7_99422 JE.Lundberg.7_135762 JE.Lundberg.7_135817 JE.Lundberg.7_147925 JE.Lundberg.7_194503 JE.Lundberg.7_255468 JE.Lundberg.7_318074 JE.Lundberg.7_347429 JE.Lundberg.7_367651 JE.Lundberg.7_462164 JE.Lundberg.7_462275 JE.Lundberg.7_510573 JE.Lundberg.7_569021 JE.Lundberg.7_585797 JE.Lundberg.7_649672 JE.Lundberg.7_684540 JE.Lundberg.7_686004 JE.Lundberg.7_730132 JE.Lundberg.7_826151 JE.Lundberg.7_946223 JE.Lundberg.7_998504 JE.Lundberg.7_1012706 JE.Lundberg.7_1048080 JE.Lundberg.7_1051933 JE.Lundberg.7_1088377 JE.Lundberg.7_1171741 JE.Lundberg.7_1171800 JE.Lundberg.7_1280212 JE.Lundberg.7_1295373 JE.Lundberg.7_1295943 JE.Lundberg.7_1296105 JE.Lundberg.7_1297802 JE.Lundberg.7_1320494 JE.Lundberg.7_1339006 JE.Lundberg.7_1381035 JE.Lundberg.7_1400400 JE.Lundberg.7_1528635 JE.Lundberg.7_1569786 JE.Lundberg.7_1624275 JE.Lundberg.7_1648514 JE.Lundberg.7_1712579 JE.Lundberg.7_1722606 JE.Lundberg.7_1768671 JE.Lundberg.7_1786609 JE.Lundberg.7_1797619 JE.Lundberg.80_647935 JE.Lundberg.81_949968 JE.Lundberg.81_2032312 JE.Lundberg.82_253261 JE.Lundberg.82_306119 JE.Lundberg.82_441300 JE.Lundberg.82_587212 JE.Lundberg.82_743867 JE.Lundberg.82_763473 JE.Lundberg.82_768737 JE.Lundberg.82_969287 JE.Lundberg.85_934502 JE.Lundberg.85_2497028 JE.Lundberg.85_4040292 JE.Lundberg.85_4383251 JE.Lundberg.85_5045409 JE.Lundberg.85_5754571 JE.Lundberg.85_5754733 JE.Lundberg.88_17080 JE.Lundberg.88_45037 JE.Lundberg.88_54900 JE.Lundberg.88_347573 JE.Lundberg.88_383189 JE.Lundberg.88_508390 JE.Lundberg.88_508673 JE.Lundberg.88_517414 JE.Lundberg.88_517672 JE.Lundberg.88_565156 JE.Lundberg.88_621522 JE.Lundberg.88_710971 JE.Lundberg.88_798511 JE.Lundberg.88_817237 JE.Lundberg.88_817529 JE.Lundberg.88_873499 JE.Lundberg.88_991936 JE.Lundberg.88_1228053 JE.Lundberg.88_1234217 JE.Lundberg.88_1287821 JE.Lundberg.88_1302737 JE.Lundberg.88_1366296 JE.Lundberg.88_1367627 JE.Lundberg.88_1382200 JE.Lundberg.88_1405113 JE.Lundberg.88_1431752 JE.Lundberg.88_1434215 JE.Lundberg.89_602352 JE.Lundberg.89_795224 JE.Lundberg.89_1284909 JE.Lundberg.8_20212 JE.Lundberg.8_174526 JE.Lundberg.8_319331 JE.Lundberg.8_349049 JE.Lundberg.8_544946 JE.Lundberg.8_813934 JE.Lundberg.8_817450 JE.Lundberg.8_955326 JE.Lundberg.8_962800 JE.Lundberg.8_962823 JE.Lundberg.8_964000 JE.Lundberg.8_1062448 JE.Lundberg.8_1080819 JE.Lundberg.8_1145230 JE.Lundberg.8_1182454 JE.Lundberg.8_1253222 JE.Lundberg.8_1385529 JE.Lundberg.8_1618144 JE.Lundberg.91_102424 JE.Lundberg.91_128661 JE.Lundberg.91_187690 JE.Lundberg.91_187936 JE.Lundberg.91_696282 JE.Lundberg.91_1131319 JE.Lundberg.91_1694593 JE.Lundberg.92_1248664 JE.Lundberg.92_1248991 JE.Lundberg.92_1539561 JE.Lundberg.94_133572 JE.Lundberg.94_237088 JE.Lundberg.94_439583 JE.Lundberg.94_439729 JE.Lundberg.94_633696 JE.Lundberg.94_638759 JE.Lundberg.94_722833 JE.Lundberg.94_821833 JE.Lundberg.94_823573 JE.Lundberg.94_843908 JE.Lundberg.94_846395 JE.Lundberg.94_906638 JE.Lundberg.94_1164856 JE.Lundberg.94_1221632 JE.Lundberg.95_509293 JE.Lundberg.95_1093241 JE.Lundberg.95_1100979 JE.Lundberg.95_1328162 JE.Lundberg.96_1580474 JE.Lundberg.97_879064 JE.Lundberg.9_992946 JE.Soil.127_81709 JE.Soil.127_292898 JE.Soil.127_659751 JE.Soil.127_719750 JE.Soil.127_875359 JE.Soil.127_1586662 JE.Soil.131_205859 JE.Soil.131_420116 JE.Soil.131_871247 JE.Soil.131_1136722 JE.Soil.131_1221034 JE.Soil.131_1433337 JE.Soil.131_1989143 JE.Soil.131_2002637 JE.Soil.131_2751002 JE.Soil.131_2756724 JE.Soil.131_2943750 JE.Soil.131_2943773 JE.Soil.131_3221161 JE.Soil.131_3420013 JE.Soil.131_3579861 JE.Soil.131_4007727 JE.Soil.131_4162076 JE.Soil.131_4407583 JE.Soil.131_5054868 JE.Soil.131_5125690 JE.Soil.131_5129647 JE.Soil.131_5138890 JE.Soil.131_5403850 JE.Soil.131_5473667 JE.Soil.135_117799 JE.Soil.135_118017 JE.Soil.135_206272 JE.Soil.135_254945 JE.Soil.135_256803 JE.Soil.135_303021 JE.Soil.135_349739 JE.Soil.135_396344 JE.Soil.135_396693 JE.Soil.135_626895 JE.Soil.135_738698 JE.Soil.135_748672 JE.Soil.135_781250 JE.Soil.135_966666 JE.Soil.135_998040 JE.Soil.135_1148419 JE.Soil.135_1231728 JE.Soil.135_1375828 JE.Soil.135_1402323 JE.Soil.135_1406674 JE.Soil.135_1435712 JE.Soil.135_1540558 JE.Soil.135_1556764 JE.Soil.135_1576937 JE.Soil.135_1603379 JE.Soil.135_1726153 JE.Soil.135_1830861 JE.Soil.135_1845685 JE.Soil.135_1897857 JE.Soil.135_1973061 JE.Soil.135_1986308 JE.Soil.135_2098303 JE.Soil.135_2174154 JE.Soil.135_2364595 JE.Soil.135_2367867 JE.Soil.135_2378864 JE.Soil.135_2449165 JE.Soil.135_2456304 JE.Soil.135_2459182 JE.Soil.135_2507467 JE.Soil.135_2517478 JE.Soil.135_2527326 JE.Soil.135_2934008 JE.Soil.135_3069993 JE.Soil.135_3095360 JE.Soil.135_3166745 JE.Soil.135_3237615 JE.Soil.135_3347163 JE.Soil.135_3352817 JE.Soil.135_3360066 JE.Soil.135_3609706 JE.Soil.135_3631452 JE.Soil.135_3701222 JE.Soil.135_3727681 JE.Soil.135_3728832 JE.Soil.135_3800828 JE.Soil.135_3851647 JE.Soil.139_98710 JE.Soil.139_102320 JE.Soil.139_137123 JE.Soil.139_223288 JE.Soil.139_235268 JE.Soil.139_341749 JE.Soil.139_365639 JE.Soil.139_367940 JE.Soil.139_470004 JE.Soil.139_595355 JE.Soil.139_601342 JE.Soil.139_601696 JE.Soil.139_615482 JE.Soil.139_635286 JE.Soil.139_649786 JE.Soil.139_849397 JE.Soil.139_899370 JE.Soil.139_1029829 JE.Soil.139_1066698 JE.Soil.139_1098420 JE.Soil.139_1121798 JE.Soil.139_1455046 JE.Soil.139_1462217 JE.Soil.139_1500536 JE.Soil.139_1547258 JE.Soil.139_1617473 JE.Soil.139_1739543 JE.Soil.139_1931491 JE.Soil.139_1957939 JE.Soil.139_2034348 JE.Soil.139_2035484 JE.Soil.139_2134433 JE.Soil.139_2154480 JE.Soil.139_2166393 JE.Soil.139_2250956 JE.Soil.139_2334038 JE.Soil.139_2346764 JE.Soil.139_2369555 JE.Soil.139_2374518 JE.Soil.139_2565703 JE.Soil.139_2641877 JE.Soil.139_2686271 JE.Soil.139_2900865 JE.Soil.139_2955021 JE.Soil.139_2955152 JE.Soil.139_2996249 JE.Soil.139_3077585 JE.Soil.139_3157541 JE.Soil.139_3161114 JE.Soil.139_3255171 JE.Soil.139_3495732 JE.Soil.139_3508100 JE.Soil.139_3703466 JE.Soil.139_3825646 JE.Soil.143_350676 JE.Soil.143_743777 JE.Soil.143_887416 JE.Soil.143_933503 JE.Soil.143_1052259 JE.Soil.143_1579227 JE.Soil.143_1925506 JE.Soil.143_1975690 JE.Soil.143_2418222 JE.Soil.143_2741648 JE.Soil.14_60534 JE.Soil.14_80113 JE.Soil.14_96068 JE.Soil.14_146322 JE.Soil.14_160038 JE.Soil.14_197420 JE.Soil.14_197579 JE.Soil.14_261386 JE.Soil.14_275373 JE.Soil.14_293161 JE.Soil.14_416591 JE.Soil.14_489507 JE.Soil.14_546298 JE.Soil.14_547709 JE.Soil.14_557638 JE.Soil.14_568285 JE.Soil.14_659013 JE.Soil.14_683295 JE.Soil.14_745807 JE.Soil.14_901455 JE.Soil.14_923788 JE.Soil.14_1145721 JE.Soil.14_1247153 JE.Soil.14_1260852 JE.Soil.14_1305829 JE.Soil.14_1350475 JE.Soil.14_1435440 JE.Soil.14_1464714 JE.Soil.14_1511116 JE.Soil.14_1602352 JE.Soil.14_1623111 JE.Soil.14_1694132 JE.Soil.14_1755424 JE.Soil.14_1786905 JE.Soil.14_1881151 JE.Soil.14_1930606 JE.Soil.14_1934357 JE.Soil.14_1940211 JE.Soil.14_1947696 JE.Soil.14_1953822 JE.Soil.14_1998188 JE.Soil.14_2093235 JE.Soil.14_2134469 JE.Soil.14_2214434 JE.Soil.14_2235005 JE.Soil.14_2248278 JE.Soil.14_2310288 JE.Soil.14_2310341 JE.Soil.14_2362100 JE.Soil.14_2366302 JE.Soil.14_2410345 JE.Soil.14_2414386 JE.Soil.14_2462173 JE.Soil.14_2680416 JE.Soil.14_2720106 JE.Soil.14_2720175 JE.Soil.15_86497 JE.Soil.15_130738 JE.Soil.15_149242 JE.Soil.15_154280 JE.Soil.15_576161 JE.Soil.15_1155703 JE.Soil.15_1443769 JE.Soil.15_1471120 JE.Soil.16_817242 JE.Soil.178_28129 JE.Soil.178_49186 JE.Soil.178_115124 JE.Soil.178_137024 JE.Soil.178_205340 JE.Soil.178_217129 JE.Soil.178_220426 JE.Soil.178_363946 JE.Soil.178_525857 JE.Soil.178_607192 JE.Soil.178_638038 JE.Soil.178_859319 JE.Soil.179_1484375 JE.Soil.179_2370537 JE.Soil.182_21350 JE.Soil.182_71927 JE.Soil.182_193278 JE.Soil.182_214722 JE.Soil.182_289593 JE.Soil.182_431184 JE.Soil.182_502448 JE.Soil.182_507232 JE.Soil.182_511482 JE.Soil.182_543623 JE.Soil.182_614752 JE.Soil.182_614859 JE.Soil.182_705334 JE.Soil.182_708939 JE.Soil.182_739050 JE.Soil.182_740975 JE.Soil.182_836225 JE.Soil.182_860426 JE.Soil.182_872818 JE.Soil.182_1032495 JE.Soil.182_1037958 JE.Soil.182_1149039 JE.Soil.182_1233222 JE.Soil.182_1320367 JE.Soil.182_1470272 JE.Soil.182_1514767 JE.Soil.182_1515183 JE.Soil.182_1604588 JE.Soil.182_1609940 JE.Soil.182_1709313 JE.Soil.182_1712274 JE.Soil.182_1825976 JE.Soil.182_1847519 JE.Soil.182_2038162 JE.Soil.183_30948 JE.Soil.183_91728 JE.Soil.183_161157 JE.Soil.183_439328 JE.Soil.183_439455 JE.Soil.183_569559 JE.Soil.183_570064 JE.Soil.183_570273 JE.Soil.183_1077297 JE.Soil.183_1385960 JE.Soil.183_1389160 JE.Soil.186_142927 JE.Soil.186_188038 JE.Soil.186_224625 JE.Soil.186_574879 JE.Soil.186_675657 JE.Soil.186_718353 JE.Soil.186_829162 JE.Soil.186_837544 JE.Soil.186_944662 JE.Soil.186_1019515 JE.Soil.186_1039796 JE.Soil.186_1210067 JE.Soil.186_1380808 JE.Soil.186_1541449 JE.Soil.186_1554009 JE.Soil.186_1606075 JE.Soil.186_1725279 JE.Soil.186_1731504 JE.Soil.186_1822849 JE.Soil.186_1834306 JE.Soil.186_1999448 JE.Soil.186_2006881 JE.Soil.187_58827 JE.Soil.187_266783 JE.Soil.187_706494 JE.Soil.187_1592137 JE.Soil.187_1739081 JE.Soil.187_1739903 JE.Soil.187_1751197 JE.Soil.187_1988819 JE.Soil.188_904789 JE.Soil.188_1320695 JE.Soil.188_1795411 JE.Soil.18_28371 JE.Soil.18_164530 JE.Soil.18_329615 JE.Soil.18_334723 JE.Soil.18_345406 JE.Soil.18_533139 JE.Soil.18_533293 JE.Soil.18_717495 JE.Soil.18_749741 JE.Soil.18_1007495 JE.Soil.18_1082293 JE.Soil.18_1134415 JE.Soil.18_1238435 JE.Soil.18_1298308 JE.Soil.18_1326821 JE.Soil.18_1363575 JE.Soil.18_1386937 JE.Soil.18_1439144 JE.Soil.18_1443969 JE.Soil.18_1444052 JE.Soil.18_1449369 JE.Soil.18_1487810 JE.Soil.18_1506611 JE.Soil.18_1715410 JE.Soil.18_1715546 JE.Soil.18_1792874 JE.Soil.18_1800140 JE.Soil.18_1868259 JE.Soil.18_1913982 JE.Soil.18_1915054 JE.Soil.18_1967154 JE.Soil.18_1982296 JE.Soil.18_2031457 JE.Soil.18_2056489 JE.Soil.18_2121293 JE.Soil.18_2174145 JE.Soil.18_2344337 JE.Soil.18_2346336 JE.Soil.18_2371160 JE.Soil.18_2453680 JE.Soil.18_2536050 JE.Soil.18_2582621 JE.Soil.18_2605794 JE.Soil.18_2616962 JE.Soil.18_2698342 JE.Soil.18_2770827 JE.Soil.18_2774563 JE.Soil.18_2780953 JE.Soil.18_2820902 JE.Soil.18_2858584 JE.Soil.18_2896443 JE.Soil.18_2896587 JE.Soil.18_2909678 JE.Soil.18_2916830 JE.Soil.18_2951193 JE.Soil.190_65852 JE.Soil.190_565080 JE.Soil.190_582875 JE.Soil.190_582881 JE.Soil.190_706083 JE.Soil.190_712904 JE.Soil.190_808705 JE.Soil.190_1071865 JE.Soil.190_1111429 JE.Soil.190_1272442 JE.Soil.190_1356019 JE.Soil.190_1365587 JE.Soil.190_1390680 JE.Soil.190_1475355 JE.Soil.190_1509688 JE.Soil.190_1511031 JE.Soil.190_1531400 JE.Soil.190_1577033 JE.Soil.190_1635405 JE.Soil.190_1690364 JE.Soil.190_1798577 JE.Soil.190_1916428 JE.Soil.190_1965375 JE.Soil.190_2016177 JE.Soil.190_2031025 JE.Soil.190_2045810 JE.Soil.190_2131240 JE.Soil.190_2134238 JE.Soil.190_2154485 JE.Soil.190_2158645 JE.Soil.190_2159356 JE.Soil.190_2463413 JE.Soil.190_2464247 JE.Soil.190_2657695 JE.Soil.190_2742807 JE.Soil.190_2793493 JE.Soil.190_2801855 JE.Soil.190_2819666 JE.Soil.190_2826964 JE.Soil.190_2913694 JE.Soil.190_2953510 JE.Soil.190_3149470 JE.Soil.190_3189307 JE.Soil.190_3203035 JE.Soil.190_3291052 JE.Soil.190_3406993 JE.Soil.190_3444347 JE.Soil.190_3445377 JE.Soil.190_3488212 JE.Soil.191_247314 JE.Soil.191_364698 JE.Soil.191_504571 JE.Soil.191_558726 JE.Soil.191_581232 JE.Soil.191_729719 JE.Soil.191_740133 JE.Soil.191_834056 JE.Soil.191_978877 JE.Soil.191_1053493 JE.Soil.191_1057411 JE.Soil.191_1281776 JE.Soil.191_1307012 JE.Soil.191_1401964 JE.Soil.191_1718468 JE.Soil.191_1742054 JE.Soil.191_1817702 JE.Soil.194_101490 JE.Soil.194_210559 JE.Soil.194_262906 JE.Soil.194_280653 JE.Soil.194_408358 JE.Soil.194_417570 JE.Soil.194_417783 JE.Soil.194_514066 JE.Soil.194_621515 JE.Soil.194_664234 JE.Soil.194_702903 JE.Soil.194_703294 JE.Soil.194_894091 JE.Soil.194_1089690 JE.Soil.194_1311343 JE.Soil.194_1357469 JE.Soil.194_1443878 JE.Soil.194_1488058 JE.Soil.194_1488365 JE.Soil.194_1530429 JE.Soil.194_1537493 JE.Soil.194_1582947 JE.Soil.194_1605043 JE.Soil.194_1623185 JE.Soil.194_1648951 JE.Soil.194_1716663 JE.Soil.194_1793360 JE.Soil.194_1816681 JE.Soil.194_1863043 JE.Soil.194_1975273 JE.Soil.194_1975816 JE.Soil.194_2063766 JE.Soil.194_2135384 JE.Soil.194_2196105 JE.Soil.194_2256074 JE.Soil.194_2296071 JE.Soil.194_2296295 JE.Soil.194_2299062 JE.Soil.194_2307178 JE.Soil.194_2307546 JE.Soil.194_2356108 JE.Soil.194_2366732 JE.Soil.194_2383618 JE.Soil.194_2423502 JE.Soil.194_2649988 JE.Soil.194_2664940 JE.Soil.194_2811033 JE.Soil.194_2950588 JE.Soil.194_3054916 JE.Soil.194_3060410 JE.Soil.194_3087213 JE.Soil.194_3238464 JE.Soil.194_3282010 JE.Soil.194_3355905 JE.Soil.194_3363182 JE.Soil.194_3386433 JE.Soil.194_3415618 JE.Soil.194_3440289 JE.Soil.194_3491798 JE.Soil.194_3505114 JE.Soil.194_3522517 JE.Soil.194_3617809 JE.Soil.194_3659640 JE.Soil.194_3708602 JE.Soil.194_3766748 JE.Soil.194_3808067 JE.Soil.194_4008396 JE.Soil.194_4065146 JE.Soil.194_4066656 JE.Soil.194_4211317 JE.Soil.194_4247111 JE.Soil.194_4276547 JE.Soil.194_4283412 JE.Soil.194_4413079 JE.Soil.194_4413696 JE.Soil.194_4513095 JE.Soil.194_4620254 JE.Soil.194_4652007 JE.Soil.194_4703524 JE.Soil.194_4729804 JE.Soil.194_4767697 JE.Soil.195_106282 JE.Soil.195_197215 JE.Soil.195_254968 JE.Soil.195_255368 JE.Soil.195_292819 JE.Soil.195_440247 JE.Soil.195_540738 JE.Soil.195_556923 JE.Soil.195_701278 JE.Soil.195_752726 JE.Soil.195_850401 JE.Soil.195_856520 JE.Soil.195_927053 JE.Soil.195_943502 JE.Soil.195_972563 JE.Soil.195_1199960 JE.Soil.195_1200490 JE.Soil.195_1304432 JE.Soil.195_1314593 JE.Soil.195_1314882 JE.Soil.195_1434483 JE.Soil.195_1628761 JE.Soil.195_1737880 JE.Soil.195_1903841 JE.Soil.195_2159788 JE.Soil.198_90933 JE.Soil.198_103137 JE.Soil.198_105866 JE.Soil.198_132950 JE.Soil.198_137408 JE.Soil.198_152797 JE.Soil.198_160875 JE.Soil.198_183719 JE.Soil.198_189995 JE.Soil.198_196546 JE.Soil.198_208233 JE.Soil.198_218699 JE.Soil.198_251237 JE.Soil.198_284464 JE.Soil.198_285360 JE.Soil.198_338603 JE.Soil.198_347049 JE.Soil.198_397885 JE.Soil.198_418226 JE.Soil.198_442972 JE.Soil.198_460940 JE.Soil.198_461166 JE.Soil.198_502141 JE.Soil.198_516842 JE.Soil.198_518295 JE.Soil.198_619443 JE.Soil.198_656248 JE.Soil.198_727223 JE.Soil.198_740795 JE.Soil.198_747082 JE.Soil.198_764048 JE.Soil.198_787942 JE.Soil.198_796305 JE.Soil.198_860471 JE.Soil.198_947068 JE.Soil.198_950170 JE.Soil.198_960173 JE.Soil.198_962429 JE.Soil.198_981214 JE.Soil.198_984370 JE.Soil.198_996443 JE.Soil.198_1000330 JE.Soil.198_1013696 JE.Soil.198_1031149 JE.Soil.198_1062209 JE.Soil.198_1080840 JE.Soil.198_1142626 JE.Soil.198_1142880 JE.Soil.198_1170029 JE.Soil.198_1214989 JE.Soil.198_1223978 JE.Soil.198_1245371 JE.Soil.198_1281223 JE.Soil.198_1289883 JE.Soil.198_1392677 JE.Soil.198_1426680 JE.Soil.198_1428932 JE.Soil.198_1440107 JE.Soil.198_1497113 JE.Soil.198_1511115 JE.Soil.198_1542421 JE.Soil.198_1561959 JE.Soil.198_1594287 JE.Soil.199_70559 JE.Soil.199_223419 JE.Soil.199_252580 JE.Soil.199_472659 JE.Soil.199_826884 JE.Soil.199_934268 JE.Soil.199_954206 JE.Soil.199_1173575 JE.Soil.199_1274178 JE.Soil.199_1274323 JE.Soil.199_1320971 JE.Soil.199_1405937 JE.Soil.199_1582672 JE.Soil.199_1601925 JE.Soil.19_54827 JE.Soil.19_63352 JE.Soil.19_198439 JE.Soil.19_441042 JE.Soil.19_441244 JE.Soil.19_446764 JE.Soil.19_1324777 JE.Soil.19_1324957 JE.Soil.19_1500896 JE.Soil.19_1595873 JE.Soil.200_319361 JE.Soil.202_63293 JE.Soil.202_180518 JE.Soil.202_240874 JE.Soil.202_242310 JE.Soil.202_318365 JE.Soil.202_320347 JE.Soil.202_345520 JE.Soil.202_444780 JE.Soil.202_491491 JE.Soil.202_632563 JE.Soil.202_652389 JE.Soil.202_656891 JE.Soil.202_726562 JE.Soil.202_736132 JE.Soil.202_809417 JE.Soil.202_812455 JE.Soil.202_871106 JE.Soil.202_916093 JE.Soil.202_948589 JE.Soil.206_82278 JE.Soil.206_228818 JE.Soil.206_229055 JE.Soil.206_240200 JE.Soil.206_268546 JE.Soil.206_311582 JE.Soil.206_311970 JE.Soil.206_387477 JE.Soil.206_401558 JE.Soil.206_424715 JE.Soil.206_496875 JE.Soil.206_589797 JE.Soil.206_706653 JE.Soil.206_713631 JE.Soil.206_743840 JE.Soil.206_921180 JE.Soil.206_921604 JE.Soil.206_970019 JE.Soil.206_1024548 JE.Soil.206_1148444 JE.Soil.206_1218316 JE.Soil.206_1267801 JE.Soil.206_1466190 JE.Soil.206_1505639 JE.Soil.206_1764046 JE.Soil.206_1766054 JE.Soil.206_1781417 JE.Soil.206_1893464 JE.Soil.20_48089 JE.Soil.210_3768 JE.Soil.210_23269 JE.Soil.210_136673 JE.Soil.210_189362 JE.Soil.210_332624 JE.Soil.210_362335 JE.Soil.210_378070 JE.Soil.210_416038 JE.Soil.210_421427 JE.Soil.210_440144 JE.Soil.210_453396 JE.Soil.210_507083 JE.Soil.210_577056 JE.Soil.210_672973 JE.Soil.210_673101 JE.Soil.210_740949 JE.Soil.210_747129 JE.Soil.210_827960 JE.Soil.210_868434 JE.Soil.210_918352 JE.Soil.210_928088 JE.Soil.211_26626 JE.Soil.211_182737 JE.Soil.211_486088 JE.Soil.211_553935 JE.Soil.211_633531 JE.Soil.211_646367 JE.Soil.211_711726 JE.Soil.211_812747 JE.Soil.211_812962 JE.Soil.211_1592012 JE.Soil.211_1692203 JE.Soil.211_1702737 JE.Soil.211_2472891 JE.Soil.211_2492739 JE.Soil.211_2612942 JE.Soil.211_2863918 JE.Soil.211_2994208 JE.Soil.211_3147936 JE.Soil.211_3180425 JE.Soil.211_3246784 JE.Soil.211_3335949 JE.Soil.211_3336539 JE.Soil.211_3632041 JE.Soil.214_53844 JE.Soil.214_54613 JE.Soil.214_60179 JE.Soil.214_300291 JE.Soil.214_345529 JE.Soil.214_423290 JE.Soil.214_451182 JE.Soil.214_508328 JE.Soil.214_508800 JE.Soil.214_540867 JE.Soil.214_588935 JE.Soil.214_732793 JE.Soil.214_762793 JE.Soil.214_795274 JE.Soil.214_917080 JE.Soil.214_917428 JE.Soil.214_917606 JE.Soil.214_917880 JE.Soil.214_1065685 JE.Soil.214_1144693 JE.Soil.214_1190814 JE.Soil.214_1323575 JE.Soil.214_1342118 JE.Soil.214_1352935 JE.Soil.214_1387795 JE.Soil.214_1401540 JE.Soil.214_1439761 JE.Soil.214_1450972 JE.Soil.214_1483646 JE.Soil.214_1511824 JE.Soil.214_1527261 JE.Soil.214_1654156 JE.Soil.214_1719681 JE.Soil.214_1783358 JE.Soil.214_1788643 JE.Soil.214_1808122 JE.Soil.214_1889021 JE.Soil.214_1907723 JE.Soil.214_1911850 JE.Soil.214_2011000 JE.Soil.214_2011632 JE.Soil.214_2053197 JE.Soil.214_2061145 JE.Soil.214_2083949 JE.Soil.214_2089098 JE.Soil.214_2129234 JE.Soil.214_2219935 JE.Soil.214_2247650 JE.Soil.214_2313206 JE.Soil.214_2354320 JE.Soil.214_2377616 JE.Soil.214_2419010 JE.Soil.214_2419653 JE.Soil.214_2422401 JE.Soil.214_2549400 JE.Soil.214_2672782 JE.Soil.214_2676785 JE.Soil.214_2723239 JE.Soil.215_113031 JE.Soil.215_700067 JE.Soil.215_700700 JE.Soil.215_1115038 JE.Soil.215_1658667 JE.Soil.215_1866953 JE.Soil.215_2090326 JE.Soil.215_2191045 JE.Soil.215_2270406 JE.Soil.218_16888 JE.Soil.218_65168 JE.Soil.218_90679 JE.Soil.218_133246 JE.Soil.218_150472 JE.Soil.218_164247 JE.Soil.218_164617 JE.Soil.218_174209 JE.Soil.218_213845 JE.Soil.218_216358 JE.Soil.218_238301 JE.Soil.218_246157 JE.Soil.218_285796 JE.Soil.218_286079 JE.Soil.218_361716 JE.Soil.218_399533 JE.Soil.218_439981 JE.Soil.218_469145 JE.Soil.218_529315 JE.Soil.218_529474 JE.Soil.218_570326 JE.Soil.218_570402 JE.Soil.218_645642 JE.Soil.218_710361 JE.Soil.218_757562 JE.Soil.218_757750 JE.Soil.218_767118 JE.Soil.218_770551 JE.Soil.218_771205 JE.Soil.218_827970 JE.Soil.218_846210 JE.Soil.218_870416 JE.Soil.218_881035 JE.Soil.218_881066 JE.Soil.218_950405 JE.Soil.218_990190 JE.Soil.218_1000052 JE.Soil.218_1033112 JE.Soil.218_1093839 JE.Soil.218_1095895 JE.Soil.218_1104329 JE.Soil.218_1210181 JE.Soil.218_1271725 JE.Soil.218_1496486 JE.Soil.218_1499616 JE.Soil.218_1505245 JE.Soil.218_1505394 JE.Soil.218_1612001 JE.Soil.218_1618736 JE.Soil.218_1652514 JE.Soil.218_1656428 JE.Soil.218_1680563 JE.Soil.218_1699027 JE.Soil.219_24136 JE.Soil.219_61401 JE.Soil.219_143658 JE.Soil.219_173891 JE.Soil.219_265597 JE.Soil.219_365911 JE.Soil.219_382574 JE.Soil.219_666478 JE.Soil.219_688799 JE.Soil.219_770765 JE.Soil.219_772934 JE.Soil.219_855481 JE.Soil.219_1035960 JE.Soil.219_1300232 JE.Soil.219_1417293 JE.Soil.219_1490233 JE.Soil.219_1552991 JE.Soil.219_1830446 JE.Soil.219_2110474 JE.Soil.220_928535 JE.Soil.220_1926111 JE.Soil.220_2023968 JE.Soil.222_2182 JE.Soil.222_5132 JE.Soil.222_166785 JE.Soil.222_208346 JE.Soil.222_293942 JE.Soil.222_338579 JE.Soil.222_403045 JE.Soil.222_403475 JE.Soil.222_438266 JE.Soil.222_470210 JE.Soil.222_658908 JE.Soil.222_659082 JE.Soil.222_733479 JE.Soil.222_810509 JE.Soil.222_818879 JE.Soil.222_918801 JE.Soil.222_939894 JE.Soil.222_997914 JE.Soil.222_1139764 JE.Soil.222_1172374 JE.Soil.222_1222634 JE.Soil.222_1320821 JE.Soil.222_1333736 JE.Soil.222_1387041 JE.Soil.222_1528944 JE.Soil.222_1581627 JE.Soil.222_1586072 JE.Soil.222_1611514 JE.Soil.222_1673424 JE.Soil.222_1683288 JE.Soil.222_1730115 JE.Soil.222_1741647 JE.Soil.222_1892552 JE.Soil.222_2101935 JE.Soil.222_2220043 JE.Soil.222_2230647 JE.Soil.222_2279632 JE.Soil.222_2325909 JE.Soil.222_2403513 JE.Soil.222_2471745 JE.Soil.222_2479154 JE.Soil.222_2497729 JE.Soil.222_2659873 JE.Soil.222_2691445 JE.Soil.223_159917 JE.Soil.223_702105 JE.Soil.223_831289 JE.Soil.223_944865 JE.Soil.223_1004240 JE.Soil.223_1559642 JE.Soil.223_2029954 JE.Soil.223_2064317 JE.Soil.223_2335847 JE.Soil.223_2449179 JE.Soil.227_79177 JE.Soil.227_143113 JE.Soil.227_443826 JE.Soil.227_725221 JE.Soil.227_743312 JE.Soil.227_1083795 JE.Soil.227_1257246 JE.Soil.227_1289749 JE.Soil.227_1754420 JE.Soil.227_1821070 JE.Soil.227_1917467 JE.Soil.227_1987180 JE.Soil.227_2247894 JE.Soil.22_23819 JE.Soil.22_76262 JE.Soil.22_118274 JE.Soil.22_118320 JE.Soil.22_144162 JE.Soil.22_209582 JE.Soil.22_238122 JE.Soil.22_278788 JE.Soil.22_322817 JE.Soil.22_326475 JE.Soil.22_444622 JE.Soil.22_517094 JE.Soil.22_563508 JE.Soil.22_572456 JE.Soil.22_590779 JE.Soil.22_668279 JE.Soil.22_874130 JE.Soil.22_929261 JE.Soil.22_941648 JE.Soil.22_947253 JE.Soil.22_964456 JE.Soil.22_975233 JE.Soil.22_1085016 JE.Soil.22_1115266 JE.Soil.22_1133531 JE.Soil.22_1173844 JE.Soil.22_1190953 JE.Soil.22_1193834 JE.Soil.22_1193999 JE.Soil.22_1286431 JE.Soil.22_1435609 JE.Soil.22_1493364 JE.Soil.22_1502617 JE.Soil.22_1504479 JE.Soil.22_1504549 JE.Soil.22_1657761 JE.Soil.22_1678957 JE.Soil.22_1698371 JE.Soil.22_1711810 JE.Soil.22_1779292 JE.Soil.22_1840698 JE.Soil.22_1843243 JE.Soil.22_1960097 JE.Soil.22_1960240 JE.Soil.22_1988208 JE.Soil.22_1997986 JE.Soil.22_2008530 JE.Soil.22_2075525 JE.Soil.22_2086273 JE.Soil.22_2086578 JE.Soil.22_2086851 JE.Soil.231_155244 JE.Soil.231_483788 JE.Soil.231_617526 JE.Soil.231_617710 JE.Soil.231_702583 JE.Soil.231_702592 JE.Soil.231_1183814 JE.Soil.231_1246567 JE.Soil.231_1454268 JE.Soil.231_1589470 JE.Soil.231_1592751 JE.Soil.231_1640566 JE.Soil.231_1796797 JE.Soil.231_1799859 JE.Soil.231_1964641 JE.Soil.231_2335960 JE.Soil.231_2369505 JE.Soil.231_2465990 JE.Soil.231_2474940 JE.Soil.234_16767 JE.Soil.234_34916 JE.Soil.234_88979 JE.Soil.234_159400 JE.Soil.234_204375 JE.Soil.234_204450 JE.Soil.234_241949 JE.Soil.234_307943 JE.Soil.234_467325 JE.Soil.234_720222 JE.Soil.234_736144 JE.Soil.234_773765 JE.Soil.234_817968 JE.Soil.234_833634 JE.Soil.234_927798 JE.Soil.234_1127951 JE.Soil.234_1314805 JE.Soil.234_1465635 JE.Soil.234_1524521 JE.Soil.234_1539243 JE.Soil.234_1551081 JE.Soil.234_1604915 JE.Soil.234_1641307 JE.Soil.234_1671324 JE.Soil.234_1778105 JE.Soil.234_1906999 JE.Soil.234_2148150 JE.Soil.234_2221367 JE.Soil.234_2221872 JE.Soil.234_2222125 JE.Soil.234_2457736 JE.Soil.234_2460345 JE.Soil.235_628088 JE.Soil.235_1176895 JE.Soil.235_1354305 JE.Soil.235_1384512 JE.Soil.235_1801438 JE.Soil.235_1867722 JE.Soil.235_2153485 JE.Soil.236_267131 JE.Soil.239_495510 JE.Soil.239_870613 JE.Soil.239_931094 JE.Soil.239_932868 JE.Soil.239_933052 JE.Soil.239_1124937 JE.Soil.239_1203911 JE.Soil.239_1276456 JE.Soil.239_1280062 JE.Soil.239_1288417 JE.Soil.239_1288739 JE.Soil.239_1408288 JE.Soil.239_1426851 JE.Soil.239_1575652 JE.Soil.239_1575972 JE.Soil.239_1578865 JE.Soil.239_1890408 JE.Soil.239_1921159 JE.Soil.239_1966262 JE.Soil.239_2160225 JE.Soil.239_2181858 JE.Soil.239_2274108 JE.Soil.239_2469685 JE.Soil.239_2875918 JE.Soil.23_153195 JE.Soil.23_322053 JE.Soil.23_479780 JE.Soil.23_816739 JE.Soil.23_1487998 JE.Soil.23_1566682 JE.Soil.240_720466 JE.Soil.24_1177701 JE.Soil.250_8387 JE.Soil.250_29271 JE.Soil.250_166627 JE.Soil.250_212010 JE.Soil.250_212181 JE.Soil.250_278114 JE.Soil.250_313379 JE.Soil.250_475998 JE.Soil.250_525345 JE.Soil.250_631448 JE.Soil.250_635467 JE.Soil.250_648959 JE.Soil.250_663720 JE.Soil.250_704361 JE.Soil.250_707116 JE.Soil.250_734662 JE.Soil.250_748291 JE.Soil.250_748326 JE.Soil.250_754230 JE.Soil.250_780561 JE.Soil.250_798394 JE.Soil.250_907647 JE.Soil.250_908278 JE.Soil.250_938300 JE.Soil.250_943221 JE.Soil.250_1088288 JE.Soil.250_1096926 JE.Soil.250_1119004 JE.Soil.250_1145515 JE.Soil.250_1194030 JE.Soil.250_1200832 JE.Soil.250_1221256 JE.Soil.250_1274980 JE.Soil.250_1280050 JE.Soil.250_1336006 JE.Soil.250_1352038 JE.Soil.250_1357687 JE.Soil.250_1369005 JE.Soil.250_1408913 JE.Soil.250_1441219 JE.Soil.250_1441243 JE.Soil.250_1478788 JE.Soil.250_1511073 JE.Soil.250_1744412 JE.Soil.254_143313 JE.Soil.254_144228 JE.Soil.254_218543 JE.Soil.254_218647 JE.Soil.254_415858 JE.Soil.254_451894 JE.Soil.254_521317 JE.Soil.254_582448 JE.Soil.254_758283 JE.Soil.254_763060 JE.Soil.254_939750 JE.Soil.254_1013590 JE.Soil.254_1083340 JE.Soil.254_1085390 JE.Soil.258_129825 JE.Soil.258_173080 JE.Soil.258_191824 JE.Soil.258_272773 JE.Soil.258_325128 JE.Soil.258_419714 JE.Soil.258_551713 JE.Soil.258_569051 JE.Soil.258_662904 JE.Soil.258_716649 JE.Soil.258_791217 JE.Soil.258_800438 JE.Soil.258_804606 JE.Soil.258_822614 JE.Soil.258_924229 JE.Soil.258_953147 JE.Soil.258_953544 JE.Soil.258_996010 JE.Soil.258_1013852 JE.Soil.258_1086209 JE.Soil.258_1143058 JE.Soil.258_1184354 JE.Soil.258_1342585 JE.Soil.258_1347869 JE.Soil.258_1355932 JE.Soil.258_1373519 JE.Soil.258_1418673 JE.Soil.258_1512176 JE.Soil.258_1598084 JE.Soil.258_1632181 JE.Soil.258_1637469 JE.Soil.258_1658725 JE.Soil.258_1658983 JE.Soil.258_1718031 JE.Soil.258_1790459 JE.Soil.258_1819042 JE.Soil.262_42125 JE.Soil.262_79906 JE.Soil.262_152288 JE.Soil.262_190134 JE.Soil.262_202763 JE.Soil.262_213802 JE.Soil.262_246609 JE.Soil.262_258748 JE.Soil.262_385644 JE.Soil.262_396384 JE.Soil.262_523450 JE.Soil.262_584847 JE.Soil.262_589464 JE.Soil.262_601129 JE.Soil.262_601374 JE.Soil.262_679564 JE.Soil.262_695441 JE.Soil.262_700200 JE.Soil.262_707302 JE.Soil.262_720784 JE.Soil.262_721746 JE.Soil.262_724184 JE.Soil.262_820322 JE.Soil.262_872314 JE.Soil.262_953196 JE.Soil.262_1042374 JE.Soil.262_1129954 JE.Soil.262_1161225 JE.Soil.262_1189171 JE.Soil.262_1201695 JE.Soil.262_1308173 JE.Soil.262_1308870 JE.Soil.262_1383049 JE.Soil.262_1436116 JE.Soil.262_1449681 JE.Soil.266_27998 JE.Soil.266_28081 JE.Soil.266_74696 JE.Soil.266_124775 JE.Soil.266_180342 JE.Soil.266_181551 JE.Soil.266_186353 JE.Soil.266_263972 JE.Soil.266_331566 JE.Soil.266_332634 JE.Soil.266_341539 JE.Soil.266_360640 JE.Soil.266_433424 JE.Soil.266_474432 JE.Soil.266_489469 JE.Soil.266_507099 JE.Soil.266_560677 JE.Soil.266_613262 JE.Soil.266_625581 JE.Soil.266_634244 JE.Soil.266_657535 JE.Soil.266_775156 JE.Soil.266_792486 JE.Soil.266_803284 JE.Soil.266_844608 JE.Soil.266_874423 JE.Soil.266_880996 JE.Soil.266_914204 JE.Soil.266_967572 JE.Soil.266_967897 JE.Soil.266_994473 JE.Soil.266_1005380 JE.Soil.266_1053585 JE.Soil.266_1288903 JE.Soil.266_1293958 JE.Soil.266_1321098 JE.Soil.266_1330608 JE.Soil.266_1351548 JE.Soil.266_1356335 JE.Soil.266_1357414 JE.Soil.266_1405020 JE.Soil.266_1406798 JE.Soil.266_1414913 JE.Soil.266_1430501 JE.Soil.266_1460661 JE.Soil.266_1563691 JE.Soil.266_1568530 JE.Soil.266_1591629 JE.Soil.266_1715063 JE.Soil.266_1721004 JE.Soil.266_1776367 JE.Soil.266_1783373 JE.Soil.266_1879123 JE.Soil.266_1958904 JE.Soil.266_1974683 JE.Soil.266_2019414 JE.Soil.266_2063419 JE.Soil.266_2083042 JE.Soil.266_2093042 JE.Soil.266_2097842 JE.Soil.266_2120389 JE.Soil.266_2138866 JE.Soil.266_2180426 JE.Soil.266_2199941 JE.Soil.268_1129697 JE.Soil.26_35373 JE.Soil.26_168151 JE.Soil.26_228783 JE.Soil.26_232590 JE.Soil.26_239134 JE.Soil.26_311247 JE.Soil.26_336039 JE.Soil.26_382961 JE.Soil.26_525025 JE.Soil.26_537486 JE.Soil.26_614546 JE.Soil.26_631466 JE.Soil.26_634145 JE.Soil.26_654421 JE.Soil.26_682727 JE.Soil.26_682796 JE.Soil.26_734576 JE.Soil.26_855475 JE.Soil.26_941921 JE.Soil.26_973588 JE.Soil.26_981562 JE.Soil.26_1063909 JE.Soil.26_1213950 JE.Soil.26_1248555 JE.Soil.26_1267725 JE.Soil.26_1334481 JE.Soil.26_1344603 JE.Soil.26_1345170 JE.Soil.26_1590575 JE.Soil.26_1590759 JE.Soil.26_1769086 JE.Soil.26_1845590 JE.Soil.26_1941944 JE.Soil.26_1964253 JE.Soil.26_2022460 JE.Soil.26_2025450 JE.Soil.26_2089325 JE.Soil.270_93203 JE.Soil.270_115011 JE.Soil.270_179662 JE.Soil.270_183133 JE.Soil.270_203175 JE.Soil.270_281488 JE.Soil.270_287406 JE.Soil.270_298294 JE.Soil.270_328667 JE.Soil.270_328701 JE.Soil.270_424575 JE.Soil.270_540909 JE.Soil.270_597643 JE.Soil.270_623579 JE.Soil.270_825861 JE.Soil.270_866808 JE.Soil.270_873501 JE.Soil.270_897647 JE.Soil.270_982046 JE.Soil.270_1018513 JE.Soil.270_1063783 JE.Soil.270_1088581 JE.Soil.270_1207483 JE.Soil.270_1224808 JE.Soil.270_1256914 JE.Soil.270_1307174 JE.Soil.270_1411316 JE.Soil.270_1422542 JE.Soil.270_1424396 JE.Soil.270_1446166 JE.Soil.270_1544917 JE.Soil.270_1545417 JE.Soil.270_1620261 JE.Soil.270_1628250 JE.Soil.270_1635122 JE.Soil.270_1734128 JE.Soil.270_1756220 JE.Soil.270_1784109 JE.Soil.270_1819665 JE.Soil.27_365719 JE.Soil.27_638070 JE.Soil.27_1439725 JE.Soil.27_2505269 JE.Soil.27_2684820 JE.Soil.27_4506596 JE.Soil.2_19016 JE.Soil.2_60240 JE.Soil.2_69417 JE.Soil.2_131435 JE.Soil.2_188568 JE.Soil.2_192744 JE.Soil.2_210866 JE.Soil.2_211074 JE.Soil.2_258583 JE.Soil.2_305581 JE.Soil.2_335762 JE.Soil.2_488083 JE.Soil.2_489754 JE.Soil.2_497566 JE.Soil.2_669742 JE.Soil.2_669817 JE.Soil.2_688411 JE.Soil.2_688434 JE.Soil.2_757063 JE.Soil.2_824407 JE.Soil.2_1105047 JE.Soil.2_1107481 JE.Soil.2_1166244 JE.Soil.2_1187860 JE.Soil.2_1240560 JE.Soil.2_1493279 JE.Soil.2_1507215 JE.Soil.2_1531160 JE.Soil.2_1583510 JE.Soil.2_1628005 JE.Soil.2_1646187 JE.Soil.2_1678152 JE.Soil.2_1788192 JE.Soil.2_1802626 JE.Soil.2_2093312 JE.Soil.2_2269897 JE.Soil.30_205423 JE.Soil.30_300192 JE.Soil.30_414831 JE.Soil.30_495501 JE.Soil.30_503678 JE.Soil.30_510429 JE.Soil.30_515968 JE.Soil.30_573947 JE.Soil.30_979383 JE.Soil.30_1513334 JE.Soil.30_1744466 JE.Soil.30_1819774 JE.Soil.30_1841515 JE.Soil.30_1925247 JE.Soil.30_1986285 JE.Soil.30_2093400 JE.Soil.30_2093463 JE.Soil.30_2139507 JE.Soil.30_2385033 JE.Soil.30_2416548 JE.Soil.30_2474285 JE.Soil.30_2502210 JE.Soil.30_2861240 JE.Soil.30_2930937 JE.Soil.30_2930956 JE.Soil.30_2941139 JE.Soil.30_2967376 JE.Soil.30_3123348 JE.Soil.30_3135018 JE.Soil.314_45676 JE.Soil.314_74659 JE.Soil.314_222837 JE.Soil.314_229879 JE.Soil.314_347561 JE.Soil.314_385246 JE.Soil.314_385431 JE.Soil.314_445368 JE.Soil.314_470364 JE.Soil.314_533542 JE.Soil.314_554182 JE.Soil.314_648815 JE.Soil.314_675172 JE.Soil.314_675173 JE.Soil.314_686952 JE.Soil.314_759297 JE.Soil.314_817638 JE.Soil.314_860781 JE.Soil.314_876214 JE.Soil.314_880563 JE.Soil.314_1010591 JE.Soil.314_1064473 JE.Soil.314_1250178 JE.Soil.314_1264400 JE.Soil.314_1301474 JE.Soil.314_1525542 JE.Soil.314_1538015 JE.Soil.34_98318 JE.Soil.34_276499 JE.Soil.34_289056 JE.Soil.34_324315 JE.Soil.34_403852 JE.Soil.34_439786 JE.Soil.34_598431 JE.Soil.34_721417 JE.Soil.34_805583 JE.Soil.34_825782 JE.Soil.34_865909 JE.Soil.34_1189765 JE.Soil.34_1194278 JE.Soil.34_1258291 JE.Soil.34_1279008 JE.Soil.34_1294940 JE.Soil.34_1337294 JE.Soil.34_1368299 JE.Soil.34_1368469 JE.Soil.34_1493811 JE.Soil.34_1592058 JE.Soil.34_1599375 JE.Soil.34_1830668 JE.Soil.34_1987798 JE.Soil.34_1993669 JE.Soil.34_2039523 JE.Soil.34_2230868 JE.Soil.34_2232255 JE.Soil.34_2236083 JE.Soil.34_2358636 JE.Soil.34_2439030 JE.Soil.34_2466087 JE.Soil.34_2508509 JE.Soil.34_2658752 JE.Soil.34_2757360 JE.Soil.34_2758155 JE.Soil.34_3018417 JE.Soil.34_3027435 JE.Soil.34_3040818 JE.Soil.34_3074733 JE.Soil.34_3100323 JE.Soil.34_3210743 JE.Soil.34_3442112 JE.Soil.34_3442314 JE.Soil.34_3495729 JE.Soil.34_3577434 JE.Soil.34_3615952 JE.Soil.34_3911593 JE.Soil.35_536920 JE.Soil.35_583180 JE.Soil.35_992516 JE.Soil.35_1001835 JE.Soil.35_1421101 JE.Soil.35_1433950 JE.Soil.35_1869890 JE.Soil.35_2136224 JE.Soil.35_2451299 JE.Soil.35_2635829 JE.Soil.35_2939899 JE.Soil.35_3127323 JE.Soil.35_3131942 JE.Soil.35_3171343 JE.Soil.35_3194287 JE.Soil.36_1681271 JE.Soil.38_86284 JE.Soil.38_118261 JE.Soil.38_144249 JE.Soil.38_229188 JE.Soil.38_276762 JE.Soil.38_466542 JE.Soil.38_487197 JE.Soil.38_588797 JE.Soil.38_641606 JE.Soil.38_675704 JE.Soil.38_818815 JE.Soil.38_833049 JE.Soil.38_879731 JE.Soil.38_880491 JE.Soil.38_963163 JE.Soil.38_989421 JE.Soil.38_1006592 JE.Soil.38_1071066 JE.Soil.38_1089936 JE.Soil.38_1109844 JE.Soil.38_1127801 JE.Soil.38_1130664 JE.Soil.38_1144820 JE.Soil.38_1145609 JE.Soil.38_1166358 JE.Soil.38_1186515 JE.Soil.38_1229028 JE.Soil.38_1240538 JE.Soil.38_1333299 JE.Soil.38_1418126 JE.Soil.38_1418189 JE.Soil.38_1419872 JE.Soil.38_1559297 JE.Soil.38_1631451 JE.Soil.38_1860807 JE.Soil.38_1911774 JE.Soil.38_1923456 JE.Soil.38_1973627 JE.Soil.38_1979438 JE.Soil.38_2073850 JE.Soil.38_2251820 JE.Soil.38_2417850 JE.Soil.38_2447418 JE.Soil.38_2465943 JE.Soil.38_2496045 JE.Soil.38_2542729 JE.Soil.38_2576507 JE.Soil.38_2609820 JE.Soil.38_2620678 JE.Soil.38_2704849 JE.Soil.38_2720747 JE.Soil.38_2778675 JE.Soil.38_2795102 JE.Soil.38_2810558 JE.Soil.38_2941604 JE.Soil.38_2970286 JE.Soil.38_2987692 JE.Soil.39_240661 JE.Soil.39_345763 JE.Soil.39_479418 JE.Soil.39_2275573 JE.Soil.39_2733461 JE.Soil.3_793108 JE.Soil.3_1024776 JE.Soil.3_1617214 JE.Soil.42_6676 JE.Soil.42_14890 JE.Soil.42_35683 JE.Soil.42_151152 JE.Soil.42_151872 JE.Soil.42_184781 JE.Soil.42_210701 JE.Soil.42_210940 JE.Soil.42_299229 JE.Soil.42_332941 JE.Soil.42_376200 JE.Soil.42_484729 JE.Soil.42_486137 JE.Soil.42_505518 JE.Soil.42_510822 JE.Soil.42_529802 JE.Soil.42_585070 JE.Soil.42_633636 JE.Soil.42_656180 JE.Soil.42_697676 JE.Soil.42_759969 JE.Soil.42_785602 JE.Soil.42_804106 JE.Soil.42_822106 JE.Soil.42_854468 JE.Soil.42_855499 JE.Soil.42_911556 JE.Soil.42_936054 JE.Soil.42_940202 JE.Soil.42_953035 JE.Soil.42_1078213 JE.Soil.42_1088573 JE.Soil.42_1106923 JE.Soil.42_1131787 JE.Soil.42_1148627 JE.Soil.42_1170416 JE.Soil.42_1265038 JE.Soil.42_1265173 JE.Soil.42_1267012 JE.Soil.42_1284566 JE.Soil.42_1313314 JE.Soil.42_1389393 JE.Soil.42_1406285 JE.Soil.42_1422702 JE.Soil.42_1468314 JE.Soil.42_1654695 JE.Soil.42_1665591 JE.Soil.42_1667251 JE.Soil.42_1806241 JE.Soil.42_1896019 JE.Soil.42_1941506 JE.Soil.42_1970704 JE.Soil.42_2020410 JE.Soil.42_2025688 JE.Soil.42_2123604 JE.Soil.42_2130498 JE.Soil.42_2143310 JE.Soil.42_2252410 JE.Soil.42_2259179 JE.Soil.42_2272578 JE.Soil.42_2301879 JE.Soil.42_2392515 JE.Soil.42_2396303 JE.Soil.42_2397507 JE.Soil.42_2473763 JE.Soil.42_2490297 JE.Soil.42_2532765 JE.Soil.42_2551187 JE.Soil.42_2579791 JE.Soil.42_2610368 JE.Soil.42_2611382 JE.Soil.42_2614898 JE.Soil.42_2673868 JE.Soil.42_2726824 JE.Soil.42_2734777 JE.Soil.43_465232 JE.Soil.43_465324 JE.Soil.43_855043 JE.Soil.43_1011283 JE.Soil.43_1372771 JE.Soil.43_1970982 JE.Soil.43_2180144 JE.Soil.43_2217087 JE.Soil.43_2383208 JE.Soil.43_2681398 JE.Soil.43_2697589 JE.Soil.43_3093860 JE.Soil.43_3300299 JE.Soil.44_1135414 JE.Soil.46_84705 JE.Soil.46_85664 JE.Soil.46_89616 JE.Soil.46_115626 JE.Soil.46_302995 JE.Soil.46_338225 JE.Soil.46_403091 JE.Soil.46_488591 JE.Soil.46_688654 JE.Soil.46_780376 JE.Soil.46_987998 JE.Soil.46_1011232 JE.Soil.46_1122485 JE.Soil.46_1170249 JE.Soil.46_1230304 JE.Soil.46_1230506 JE.Soil.46_1398366 JE.Soil.46_1418204 JE.Soil.46_1475236 JE.Soil.46_1538280 JE.Soil.46_1745376 JE.Soil.46_1770408 JE.Soil.46_1813019 JE.Soil.46_1875306 JE.Soil.46_1911118 JE.Soil.46_1913262 JE.Soil.46_1922919 JE.Soil.46_2055086 JE.Soil.46_2057727 JE.Soil.46_2106350 JE.Soil.46_2172565 JE.Soil.46_2193811 JE.Soil.46_2222628 JE.Soil.46_2309650 JE.Soil.46_2444481 JE.Soil.46_2463770 JE.Soil.46_2466326 JE.Soil.46_2515709 JE.Soil.46_2562062 JE.Soil.46_2629279 JE.Soil.46_2658781 JE.Soil.46_2722151 JE.Soil.46_2781670 JE.Soil.46_2805263 JE.Soil.46_2853019 JE.Soil.46_2866683 JE.Soil.46_3051025 JE.Soil.46_3096891 JE.Soil.46_3105852 JE.Soil.47_733134 JE.Soil.47_1053032 JE.Soil.47_2397763 JE.Soil.48_3415340 JE.Soil.50_64331 JE.Soil.50_69967 JE.Soil.50_77402 JE.Soil.50_87420 JE.Soil.50_197316 JE.Soil.50_282357 JE.Soil.50_282534 JE.Soil.50_285304 JE.Soil.50_311619 JE.Soil.50_316246 JE.Soil.50_337046 JE.Soil.50_379256 JE.Soil.50_383626 JE.Soil.50_404787 JE.Soil.50_416443 JE.Soil.50_501563 JE.Soil.50_522514 JE.Soil.50_527528 JE.Soil.50_588331 JE.Soil.50_598817 JE.Soil.50_638873 JE.Soil.50_666570 JE.Soil.50_697346 JE.Soil.50_698713 JE.Soil.50_698811 JE.Soil.50_699409 JE.Soil.50_746370 JE.Soil.50_801708 JE.Soil.50_803014 JE.Soil.51_127184 JE.Soil.51_302775 JE.Soil.51_401561 JE.Soil.54_28638 JE.Soil.54_43669 JE.Soil.54_77118 JE.Soil.54_88103 JE.Soil.54_114451 JE.Soil.54_148307 JE.Soil.54_148442 JE.Soil.54_155340 JE.Soil.54_186302 JE.Soil.54_216117 JE.Soil.54_348210 JE.Soil.54_380801 JE.Soil.54_434325 JE.Soil.54_470598 JE.Soil.54_476591 JE.Soil.54_487986 JE.Soil.54_596093 JE.Soil.54_608520 JE.Soil.54_687868 JE.Soil.54_736531 JE.Soil.54_890838 JE.Soil.54_890986 JE.Soil.54_946264 JE.Soil.54_962599 JE.Soil.54_1076275 JE.Soil.54_1120543 JE.Soil.54_1186794 JE.Soil.54_1223242 JE.Soil.54_1288762 JE.Soil.58_27033 JE.Soil.58_57645 JE.Soil.58_120752 JE.Soil.58_139944 JE.Soil.58_185389 JE.Soil.58_195389 JE.Soil.58_253226 JE.Soil.58_254718 JE.Soil.58_254834 JE.Soil.58_267955 JE.Soil.58_361718 JE.Soil.58_361867 JE.Soil.58_399918 JE.Soil.58_402819 JE.Soil.58_467798 JE.Soil.58_505549 JE.Soil.58_505566 JE.Soil.58_516858 JE.Soil.58_607118 JE.Soil.58_682943 JE.Soil.58_832874 JE.Soil.58_837592 JE.Soil.58_838236 JE.Soil.58_916204 JE.Soil.58_1116413 JE.Soil.58_1135003 JE.Soil.58_1176577 JE.Soil.58_1243555 JE.Soil.58_1273034 JE.Soil.58_1338999 JE.Soil.58_1411500 JE.Soil.58_1427668 JE.Soil.58_1441683 JE.Soil.58_1459648 JE.Soil.58_1459859 JE.Soil.58_1498079 JE.Soil.58_1520777 JE.Soil.59_164206 JE.Soil.59_198635 JE.Soil.59_407555 JE.Soil.59_464000 JE.Soil.59_918304 JE.Soil.59_1090020 JE.Soil.59_1364451 JE.Soil.59_1425488 JE.Soil.59_2038616 JE.Soil.59_2050213 JE.Soil.59_2808878 JE.Soil.62_24800 JE.Soil.62_26363 JE.Soil.62_118454 JE.Soil.62_486742 JE.Soil.62_493871 JE.Soil.62_497158 JE.Soil.62_505009 JE.Soil.62_679642 JE.Soil.62_697760 JE.Soil.62_721025 JE.Soil.62_732070 JE.Soil.62_857290 JE.Soil.62_899605 JE.Soil.62_915211 JE.Soil.62_975199 JE.Soil.62_975383 JE.Soil.62_999910 JE.Soil.62_1009196 JE.Soil.62_1034387 JE.Soil.62_1048679 JE.Soil.62_1121012 JE.Soil.62_1121172 JE.Soil.62_1186607 JE.Soil.62_1196414 JE.Soil.62_1205078 JE.Soil.62_1212912 JE.Soil.62_1243148 JE.Soil.62_1272735 JE.Soil.62_1277340 JE.Soil.62_1370964 JE.Soil.62_1400593 JE.Soil.62_1481810 JE.Soil.62_1534286 JE.Soil.62_1570821 JE.Soil.62_1635274 JE.Soil.62_1734310 JE.Soil.62_1770754 JE.Soil.62_2008139 JE.Soil.62_2072733 JE.Soil.62_2095434 JE.Soil.62_2105949 JE.Soil.62_2147300 JE.Soil.62_2174911 JE.Soil.62_2176334 JE.Soil.62_2247187 JE.Soil.62_2266937 JE.Soil.62_2287659 JE.Soil.62_2340781 JE.Soil.62_2352344 JE.Soil.62_2434988 JE.Soil.62_2470755 JE.Soil.62_2554862 JE.Soil.62_2570969 JE.Soil.63_634856 JE.Soil.63_1185996 JE.Soil.63_1849968 JE.Soil.63_1948457 JE.Soil.63_2497139 JE.Soil.63_2589054 JE.Soil.63_2626452 JE.Soil.64_204643 JE.Soil.66_679 JE.Soil.66_2928 JE.Soil.66_16887 JE.Soil.66_32551 JE.Soil.66_54695 JE.Soil.66_134170 JE.Soil.66_231588 JE.Soil.66_276379 JE.Soil.66_380876 JE.Soil.66_451089 JE.Soil.66_485188 JE.Soil.66_504321 JE.Soil.66_527240 JE.Soil.66_552460 JE.Soil.66_605709 JE.Soil.66_624155 JE.Soil.66_639439 JE.Soil.66_651593 JE.Soil.66_687485 JE.Soil.66_752930 JE.Soil.66_776371 JE.Soil.66_804607 JE.Soil.66_922699 JE.Soil.66_945244 JE.Soil.66_978910 JE.Soil.66_1045649 JE.Soil.66_1076963 JE.Soil.66_1078108 JE.Soil.66_1145603 JE.Soil.66_1149610 JE.Soil.66_1150507 JE.Soil.66_1233461 JE.Soil.66_1267809 JE.Soil.66_1310327 JE.Soil.66_1315341 JE.Soil.66_1327161 JE.Soil.66_1344664 JE.Soil.66_1382545 JE.Soil.66_1420238 JE.Soil.66_1454631 JE.Soil.66_1515419 JE.Soil.66_1525909 JE.Soil.66_1603388 JE.Soil.66_1622604 JE.Soil.67_236578 JE.Soil.67_659066 JE.Soil.67_837442 JE.Soil.67_968850 JE.Soil.67_1061937 JE.Soil.67_1298812 JE.Soil.67_1486348 JE.Soil.67_2062006 JE.Soil.68_1586287 JE.Soil.6_14381 JE.Soil.6_53998 JE.Soil.6_68670 JE.Soil.6_147099 JE.Soil.6_213896 JE.Soil.6_272767 JE.Soil.6_398874 JE.Soil.6_414305 JE.Soil.6_420509 JE.Soil.6_522317 JE.Soil.6_621143 JE.Soil.6_769211 JE.Soil.6_795850 JE.Soil.6_799966 JE.Soil.6_813901 JE.Soil.6_833285 JE.Soil.6_1000705 JE.Soil.6_1078279 JE.Soil.6_1137957 JE.Soil.6_1158235 JE.Soil.6_1366553 JE.Soil.6_1383737 JE.Soil.6_1425534 JE.Soil.6_1452320 JE.Soil.6_1531957 JE.Soil.6_1641799 JE.Soil.6_1660357 JE.Soil.6_1674601 JE.Soil.6_1750923 JE.Soil.6_1787592 JE.Soil.6_1790950 JE.Soil.6_1839219 JE.Soil.6_1869296 JE.Soil.6_1905611 JE.Soil.6_1989620 JE.Soil.6_2121331 JE.Soil.6_2283246 JE.Soil.6_2361395 JE.Soil.6_2433082 JE.Soil.6_2449262 JE.Soil.6_2778888 JE.Soil.6_2823332 JE.Soil.6_2834267 JE.Soil.6_2915068 JE.Soil.6_2957269 JE.Soil.70_11129 JE.Soil.70_37966 JE.Soil.70_56542 JE.Soil.70_57071 JE.Soil.70_67566 JE.Soil.70_110974 JE.Soil.70_171877 JE.Soil.70_173115 JE.Soil.70_208457 JE.Soil.70_249748 JE.Soil.70_288516 JE.Soil.70_321530 JE.Soil.70_525422 JE.Soil.70_535749 JE.Soil.70_635694 JE.Soil.70_635760 JE.Soil.70_683602 JE.Soil.70_771363 JE.Soil.70_771931 JE.Soil.70_800146 JE.Soil.70_819951 JE.Soil.70_825072 JE.Soil.70_921358 JE.Soil.70_982589 JE.Soil.70_1011866 JE.Soil.70_1034336 JE.Soil.70_1082868 JE.Soil.70_1174551 JE.Soil.70_1317131 JE.Soil.70_1474247 JE.Soil.70_1620243 JE.Soil.70_1673984 JE.Soil.70_1687566 JE.Soil.70_1739614 JE.Soil.70_1882746 JE.Soil.71_135831 JE.Soil.71_326198 JE.Soil.71_980202 JE.Soil.71_1108700 JE.Soil.71_1819466 JE.Soil.71_2286329 JE.Soil.74_2016 JE.Soil.74_10147 JE.Soil.74_15539 JE.Soil.74_64623 JE.Soil.74_89699 JE.Soil.74_108528 JE.Soil.74_155841 JE.Soil.74_171313 JE.Soil.74_176814 JE.Soil.74_186502 JE.Soil.74_203986 JE.Soil.74_210066 JE.Soil.74_210100 JE.Soil.74_215635 JE.Soil.74_228508 JE.Soil.74_228604 JE.Soil.74_299389 JE.Soil.74_385264 JE.Soil.74_410990 JE.Soil.74_414572 JE.Soil.74_415574 JE.Soil.74_516263 JE.Soil.74_545181 JE.Soil.74_574031 JE.Soil.74_587624 JE.Soil.74_593164 JE.Soil.74_622913 JE.Soil.74_627684 JE.Soil.74_721625 JE.Soil.74_804649 JE.Soil.74_815161 JE.Soil.74_848467 JE.Soil.74_862219 JE.Soil.74_869186 JE.Soil.75_140097 JE.Soil.75_1098855 JE.Soil.75_2010226 JE.Soil.78_21425 JE.Soil.78_47488 JE.Soil.78_77020 JE.Soil.78_112861 JE.Soil.78_150822 JE.Soil.78_157711 JE.Soil.78_265449 JE.Soil.78_265980 JE.Soil.78_359792 JE.Soil.78_386748 JE.Soil.78_409761 JE.Soil.78_441091 JE.Soil.78_487336 JE.Soil.78_581629 JE.Soil.78_607660 JE.Soil.78_693630 JE.Soil.78_806125 JE.Soil.78_834315 JE.Soil.78_919902 JE.Soil.78_937394 JE.Soil.78_945867 JE.Soil.78_957292 JE.Soil.78_1014493 JE.Soil.78_1023685 JE.Soil.78_1031916 JE.Soil.78_1064226 JE.Soil.78_1114670 JE.Soil.78_1143121 JE.Soil.78_1173528 JE.Soil.78_1188526 JE.Soil.78_1217522 JE.Soil.78_1230172 JE.Soil.78_1307860 JE.Soil.78_1360136 JE.Soil.7_462025 JE.Soil.7_561196 JE.Soil.7_1067969 JE.Soil.82_8539 JE.Soil.82_172039 JE.Soil.82_293757 JE.Soil.82_331413 JE.Soil.82_475570 JE.Soil.82_604200 JE.Soil.82_655375 JE.Soil.82_712786 JE.Soil.82_792642 JE.Soil.82_818149 JE.Soil.82_837841 JE.Soil.82_880137 JE.Soil.82_908052 JE.Soil.82_1088156 JE.Soil.82_1154850 JE.Soil.82_1222447 JE.Soil.82_1242922 JE.Soil.82_1254244 JE.Soil.82_1292767 JE.Soil.82_1361076 JE.Soil.82_1361651 JE.Soil.82_1368320 JE.Soil.82_1391477 JE.Soil.82_1446593 JE.Soil.82_1498595 JE.Soil.83_251195 JE.Soil.83_713588 JE.Soil.83_1465701 JE.Soil.83_1511769 JE.Soil.83_1604059 JE.Soil.86_50743 JE.Soil.86_271689 JE.Soil.86_305276 JE.Soil.86_322510 JE.Soil.86_368445 JE.Soil.86_377232 JE.Soil.86_444913 JE.Soil.86_515601 JE.Soil.86_518154 JE.Soil.86_628037 JE.Soil.86_747314 JE.Soil.86_909843 JE.Soil.86_936809 JE.Soil.86_950295 JE.Soil.86_965603 JE.Soil.86_1009320 JE.Soil.86_1009342 JE.Soil.86_1011845 JE.Soil.86_1018090 JE.Soil.86_1018731 JE.Soil.86_1187588 JE.Soil.86_1214554 JE.Soil.86_1231625 JE.Soil.86_1260236 JE.Soil.86_1332331 JE.Soil.86_1344301 JE.Soil.86_1370697 JE.Soil.86_1514364 JE.Soil.86_1680330 JE.Soil.86_1680507 JE.Soil.86_1773432 JE.Soil.86_1773458 JE.Soil.86_1800975 JE.Soil.86_1813386 JE.Soil.86_1850005 JE.Soil.86_1933206 JE.Soil.86_1959741 JE.Soil.86_1997771 JE.Soil.86_2001575 JE.Soil.86_2001834 JE.Soil.86_2032350 JE.Soil.86_2072250 JE.Soil.86_2192313 JE.Soil.86_2261297 JE.Soil.86_2289618 JE.Soil.86_2294866 JE.Soil.86_2412281 JE.Soil.86_2436528 JE.Soil.86_2490459 JE.Soil.86_2514627 JE.Soil.87_278714 JE.Soil.87_282231 JE.Soil.87_935465 JE.Soil.87_1159015 JE.Soil.87_1163432 JE.Soil.87_1453453 JE.Soil.87_1456341 JE.Soil.87_1693542 JE.Soil.87_1855073 JE.Soil.87_1943495 JE.Soil.87_1943584 JE.Soil.87_2334257 JE.Soil.8_1874818 JE.Soil.91_137867 JE.Soil.91_365583 JE.Soil.91_507950 JE.Soil.91_602520 JE.Soil.91_1068730 JE.Soil.91_1147428 JE.Soil.91_1262541 JE.Soil.91_1269939 JE.Soil.91_1919189 JE.Soil.91_1952842 JE.Soil.91_2136577 JE.Soil.91_2145283 JE.Soil.95_189174 JE.Soil.95_483606 JE.Soil.95_510688 JE.Soil.95_969460 JE.Soil.95_1017684 JE.Soil.95_1192760 JE.Soil.95_1452652 JE.Soil.95_1500716 JE.Soil.95_1584227 JE.Soil.95_1739650 JE.Soil.95_1739938 JE.Soil.95_1777570 JE.Soil.95_2113036 JE.Soil.95_2314983 JE.Soil.95_2346813 JE.Soil.95_2520145 JE.Lundberg.11_280526 JE.Lundberg.11_1066208 JE.Lundberg.11_1378939 JE.Lundberg.12_1319973 JE.Lundberg.130_385374 JE.Lundberg.13_702954 JE.Lundberg.13_2257224 JE.Lundberg.16_292567 JE.Lundberg.16_715603 JE.Lundberg.172_756124 JE.Lundberg.172_1505350 JE.Lundberg.17_434253 JE.Lundberg.181_488411 JE.Lundberg.18_1910903 JE.Lundberg.18_1911087 JE.Lundberg.19_29732 JE.Lundberg.19_926497 JE.Lundberg.19_1111030 JE.Lundberg.1_186370 JE.Lundberg.1_274107 JE.Lundberg.1_957415 JE.Lundberg.1_1097225 JE.Lundberg.1_1334259 JE.Lundberg.1_1404795 JE.Lundberg.1_1674492 JE.Lundberg.1_1813488 JE.Lundberg.1_1882930 JE.Lundberg.22_201108 JE.Lundberg.22_318581 JE.Lundberg.22_657541 JE.Lundberg.22_1249380 JE.Lundberg.23_137121 JE.Lundberg.23_1058857 JE.Lundberg.25_69734 JE.Lundberg.25_1054835 JE.Lundberg.25_1490984 JE.Lundberg.25_1645547 JE.Lundberg.28_739088 JE.Lundberg.28_1156718 JE.Lundberg.28_1325996 JE.Lundberg.28_1472316 JE.Lundberg.2_209951 JE.Lundberg.2_976472 JE.Lundberg.31_15709 JE.Lundberg.31_55318 JE.Lundberg.31_106383 JE.Lundberg.31_173170 JE.Lundberg.31_412296 JE.Lundberg.31_686516 JE.Lundberg.31_710056 JE.Lundberg.31_997578 JE.Lundberg.31_997805 JE.Lundberg.31_1096642 JE.Lundberg.31_1464874 JE.Lundberg.31_1661286 JE.Lundberg.32_600402 JE.Lundberg.32_604410 JE.Lundberg.32_952403 JE.Lundberg.32_1138921 JE.Lundberg.34_219471 JE.Lundberg.34_989178 JE.Lundberg.35_1407186 JE.Lundberg.35_1918853 JE.Lundberg.37_905242 JE.Lundberg.37_978921 JE.Lundberg.37_1261942 JE.Lundberg.37_1554359 JE.Lundberg.38_249379 JE.Lundberg.38_249571 JE.Lundberg.41_1552875 JE.Lundberg.43_279496 JE.Lundberg.43_279794 JE.Lundberg.43_403249 JE.Lundberg.43_440065 JE.Lundberg.43_440100 JE.Lundberg.43_939225 JE.Lundberg.44_694699 JE.Lundberg.46_332098 JE.Lundberg.46_731842 JE.Lundberg.46_985960 JE.Lundberg.46_1250168 JE.Lundberg.46_1275877 JE.Lundberg.46_1348167 JE.Lundberg.46_1585639 JE.Lundberg.46_1591039 JE.Lundberg.47_446408 JE.Lundberg.4_897579 JE.Lundberg.4_1453882 JE.Lundberg.4_1454045 JE.Lundberg.7_189747 JE.Lundberg.7_500457 JE.Lundberg.7_805298 JE.Lundberg.7_1082796 JE.Soil.235_854060 JE.Soil.262_490087 JE.Soil.266_1423414 JE.Soil.54_363757 JE.Soil.74_527132 JE.Soil.86_2104670 JE.Soil.95_1489908 JE.Lundberg.107_1984343 JE.Lundberg.10_306944 JE.Lundberg.10_349912 JE.Lundberg.10_999647 JE.Lundberg.10_1195515 JE.Lundberg.10_1217919 JE.Lundberg.121_725668 JE.Lundberg.121_739544 JE.Lundberg.122_477666 JE.Lundberg.136_504361 JE.Lundberg.136_734884 JE.Lundberg.139_971795 JE.Lundberg.139_998910 JE.Lundberg.139_1141741 JE.Lundberg.13_1137888 JE.Lundberg.13_1275258 JE.Lundberg.13_1558037 JE.Lundberg.140_1143969 JE.Lundberg.16_347424 JE.Lundberg.16_358595 JE.Lundberg.16_494824 JE.Lundberg.16_601976 JE.Lundberg.16_732065 JE.Lundberg.16_1056513 JE.Lundberg.16_1139732 JE.Lundberg.17_1074922 JE.Lundberg.19_441304 JE.Lundberg.19_464098 JE.Lundberg.19_659845 JE.Lundberg.19_674480 JE.Lundberg.19_1059249 JE.Lundberg.19_1097385 JE.Lundberg.19_1128963 JE.Lundberg.19_1136508 JE.Lundberg.19_1179493 JE.Lundberg.19_1279154 JE.Lundberg.19_1279546 JE.Lundberg.1_1760175 JE.Lundberg.20_1287945 JE.Lundberg.20_1366155 JE.Lundberg.20_1467265 JE.Lundberg.20_1707492 JE.Lundberg.22_317766 JE.Lundberg.22_683795 JE.Lundberg.22_730575 JE.Lundberg.22_898494 JE.Lundberg.22_1175163 JE.Lundberg.23_88445 JE.Lundberg.23_515761 JE.Lundberg.23_594137 JE.Lundberg.23_672667 JE.Lundberg.23_679827 JE.Lundberg.23_682678 JE.Lundberg.23_735110 JE.Lundberg.23_744942 JE.Lundberg.23_820614 JE.Lundberg.23_833278 JE.Lundberg.23_888181 JE.Lundberg.23_910936 JE.Lundberg.23_924396 JE.Lundberg.23_985701 JE.Lundberg.23_991305 JE.Lundberg.23_1015654 JE.Lundberg.23_1092095 JE.Lundberg.23_1101214 JE.Lundberg.23_1230716 JE.Lundberg.23_1273649 JE.Lundberg.23_1285331 JE.Lundberg.23_1377508 JE.Lundberg.23_1399101 JE.Lundberg.23_1403230 JE.Lundberg.23_1430245 JE.Lundberg.31_705082 JE.Lundberg.49_973415 JE.Lundberg.49_1702147 JE.Lundberg.49_1702358 JE.Lundberg.4_1076455 JE.Lundberg.4_1137387 JE.Lundberg.4_1408157 JE.Lundberg.58_575609 JE.Lundberg.58_740862 JE.Lundberg.58_1609466 JE.Lundberg.5_747789 JE.Lundberg.61_2031462 JE.Lundberg.7_379083 JE.Lundberg.7_1489175 JE.Lundberg.7_1516898 JE.Lundberg.7_1746849 JE.Lundberg.7_1758265 JE.Lundberg.8_842573 JE.Lundberg.8_1152433 JE.Soil.70_141642 JE.Lundberg.127_293201 JE.Lundberg.133_51933 JE.Lundberg.13_268428 JE.Lundberg.13_273516 JE.Lundberg.13_834868 JE.Lundberg.13_1165789 JE.Lundberg.157_1048204 JE.Lundberg.187_422637 JE.Lundberg.190_213241 JE.Lundberg.190_304517 JE.Lundberg.190_336266 JE.Lundberg.19_10126 JE.Lundberg.19_166245 JE.Lundberg.19_171097 JE.Lundberg.19_197754 JE.Lundberg.19_264857 JE.Lundberg.19_311504 JE.Lundberg.19_686522 JE.Lundberg.19_856071 JE.Lundberg.19_1081980 JE.Lundberg.22_41739 JE.Lundberg.22_89465 JE.Lundberg.31_95872 JE.Lundberg.37_140564 JE.Lundberg.37_211403 JE.Lundberg.43_390379 JE.Lundberg.46_386948 JE.Lundberg.61_93924 JE.Lundberg.61_1130577 JE.Lundberg.79_1558773 JE.Lundberg.7_99439 JE.Lundberg.8_32031 JE.Lundberg.8_106187 JE.Soil.219_1771811 JE.Lundberg.1_694784 JE.Lundberg.28_1437618 JE.Soil.135_1847019 JE.Soil.135_3474799 JE.Soil.139_1179727 JE.Soil.139_1739544 JE.Soil.182_239931 JE.Soil.182_1712083 JE.Soil.186_1619708 JE.Soil.188_1320470 JE.Soil.198_601818 JE.Soil.198_1130468 JE.Soil.202_533406 JE.Soil.20_48133 JE.Soil.218_1232857 JE.Soil.234_204705 JE.Soil.266_1346784 JE.Soil.26_1592774 JE.Soil.2_1105043 JE.Soil.35_2073384 JE.Soil.36_98478 JE.Soil.38_715075 JE.Soil.38_1741461 JE.Soil.43_3113086 JE.Soil.46_1127610 JE.Soil.54_295031 JE.Soil.58_707828 JE.Soil.74_374519 JE.Lundberg.124_383446 JE.Lundberg.139_271997 JE.Lundberg.13_905762 JE.Lundberg.16_256974 JE.Lundberg.16_309987 JE.Lundberg.176_3544 JE.Lundberg.19_330676 JE.Lundberg.19_471235 JE.Lundberg.19_1142579 JE.Lundberg.1_241527 JE.Lundberg.1_1971767 JE.Lundberg.22_950475 JE.Lundberg.23_766514 JE.Lundberg.68_144436 JE.Lundberg.8_38776 JE.Lundberg.187_220769 JE.Lundberg.187_349289 JE.Lundberg.22_219485 JE.Lundberg.2_393679 JE.Lundberg.31_69976 JE.Lundberg.31_1008695 JE.Lundberg.31_1780485 JE.Lundberg.37_456549 JE.Lundberg.37_1040816 JE.Lundberg.43_716015 JE.Lundberg.44_60907 JE.Lundberg.7_691878 JE.Soil.54_1193517 JE.Lundberg.16_944286 JE.Lundberg.19_543756 JE.Lundberg.1_1240987 JE.Lundberg.22_830892 JE.Lundberg.23_1082068 JE.Lundberg.46_811317 JE.Lundberg.4_530615 JE.Lundberg.7_527012 JE.Lundberg.7_1088047 JE.Soil.198_320811 JE.Soil.211_1755220 JE.Soil.22_49394 JE.Soil.258_1596551 JE.Lundberg.19_1199715 JE.Lundberg.22_895783 JE.Lundberg.23_1033556 JE.Lundberg.23_1472553 JE.Lundberg.28_1403397 JE.Lundberg.5_893556 JE.Lundberg.7_1554298 JE.Soil.135_1799574 JE.Soil.182_1260366 JE.Soil.198_882473 JE.Soil.258_1667673 JE.Soil.58_682845 JE.Soil.74_271325 JE.Lundberg.161_1096990 JE.Lundberg.172_1046404 JE.Lundberg.173_1265283 JE.Lundberg.31_703046 JE.Lundberg.31_946840 JE.Lundberg.43_700904 JE.Lundberg.46_63064 JE.Lundberg.46_717414 JE.Lundberg.4_1188623 JE.Soil.194_1221217 JE.Soil.38_1937409 JE.Soil.87_966927 JE.Lundberg.175_258426 JE.Lundberg.187_674663 JE.Lundberg.187_674844 JE.Lundberg.191_403681 JE.Lundberg.1_1644690 JE.Lundberg.31_1294108 JE.Lundberg.37_893914 JE.Lundberg.43_929539 JE.Lundberg.44_700864 JE.Lundberg.47_1297820 JE.Soil.198_53843 JE.Soil.62_834574 JE.Lundberg.137_496869 JE.Lundberg.16_25575 JE.Lundberg.16_75069 JE.Lundberg.16_192693 JE.Lundberg.16_205782 JE.Lundberg.16_1194193 JE.Lundberg.16_1221859 JE.Lundberg.172_155298 JE.Lundberg.17_78712 JE.Soil.218_1528524 JE.Soil.66_1245004 JE.Lundberg.11_1778727 JE.Lundberg.136_925273 JE.Lundberg.139_285779 JE.Lundberg.22_492435 JE.Lundberg.22_779701 JE.Lundberg.22_1301590 JE.Lundberg.28_1016379 JE.Lundberg.43_1070428 JE.Lundberg.49_936061 JE.Soil.34_1268473 JE.Lundberg.19_854258 JE.Lundberg.44_1410880 JE.Lundberg.77_1345304 JE.Lundberg.94_678601 JE.Soil.199_252197 JE.Soil.214_896870 JE.Soil.222_1777275 JE.Soil.22_631654 JE.Soil.22_969017 JE.Soil.78_837981 JE.Lundberg.133_185009 JE.Lundberg.139_135206 JE.Lundberg.181_1022987 JE.Lundberg.25_280603 JE.Lundberg.34_896679 JE.Lundberg.37_839622 JE.Lundberg.43_95275 JE.Lundberg.4_1414066 JE.Lundberg.77_1824004 JE.Lundberg.7_1424915 JE.Lundberg.77_530263 JE.Lundberg.77_1909389 JE.Lundberg.77_2142808 JE.Lundberg.79_1611909 JE.Lundberg.82_944203 JE.Lundberg.85_3646029 JE.Lundberg.85_5135196 JE.Lundberg.88_1231425 JE.Lundberg.89_683683 JE.Lundberg.91_1489781 JE.Lundberg.13_2952177 JE.Lundberg.166_559542 JE.Lundberg.166_559559 JE.Lundberg.1_1425893 JE.Lundberg.25_1674934 JE.Lundberg.43_1134595 JE.Soil.178_897423 JE.Soil.198_840441 JE.Soil.26_1768971 JE.Lundberg.130_397666 JE.Lundberg.13_5028005 JE.Lundberg.187_1280948 JE.Lundberg.19_1244064 JE.Lundberg.1_790811 JE.Lundberg.22_799799 JE.Lundberg.56_416951 JE.Soil.50_285330 JE.Lundberg.16_235100 JE.Lundberg.19_258601 JE.Lundberg.31_861473 JE.Lundberg.46_863904 JE.Lundberg.47_1050542 JE.Soil.14_2189425 JE.Soil.214_2373129 JE.Soil.26_1032308 JE.Lundberg.157_774961 JE.Lundberg.1_423522 JE.Lundberg.22_89705 JE.Lundberg.23_1163511 JE.Lundberg.31_598863 JE.Lundberg.37_617988 JE.Soil.190_2995704 JE.Soil.26_907195 JE.Lundberg.16_489554 JE.Lundberg.16_876942 JE.Lundberg.22_1082529 JE.Lundberg.23_76782 JE.Lundberg.23_606144 JE.Lundberg.2_1191801 JE.Lundberg.44_986075 JE.Lundberg.7_1618983 JE.Lundberg.23_1307781 JE.Lundberg.2_1600881 JE.Lundberg.31_798180 JE.Lundberg.4_949848 JE.Lundberg.61_1482666 JE.Lundberg.76_197273 JE.Soil.182_1237888 JE.Soil.214_1246255 JE.Lundberg.22_729830 JE.Lundberg.22_729974 JE.Lundberg.23_845044 JE.Lundberg.37_1204634 JE.Lundberg.46_1222757 JE.Lundberg.46_1222768 JE.Soil.34_1189997 JE.Soil.34_3276281 JE.Lundberg.28_433314 JE.Lundberg.29_1117887 JE.Lundberg.40_231381 JE.Lundberg.46_1532995 JE.Lundberg.47_1004427 JE.Lundberg.76_321829 JE.Soil.127_1904762 JE.Lundberg.37_1072538 JE.Soil.186_1508347 JE.Soil.22_534788 JE.Soil.22_534974 JE.Soil.22_1706102 JE.Soil.231_1550921 JE.Soil.234_1982215 JE.Soil.131_363579 JE.Soil.131_612055 JE.Soil.131_3120508 JE.Soil.131_4344982 JE.Soil.131_5203278 JE.Soil.7_1121043 JE.Soil.82_493816 JE.Lundberg.133_676283 JE.Lundberg.19_88508 JE.Lundberg.23_558471 JE.Lundberg.23_1219532 JE.Soil.18_1954561 JE.Soil.198_970953 JE.Lundberg.124_745179 JE.Lundberg.163_152868 JE.Lundberg.163_153154 JE.Soil.70_614424 JE.Soil.70_1524309 JE.Soil.95_2313616 JE.Lundberg.23_90177 JE.Lundberg.23_205840 JE.Lundberg.23_210437 JE.Lundberg.23_445240 JE.Lundberg.23_944374 JE.Lundberg.47_652583 JE.Lundberg.13_4576697 JE.Lundberg.23_671439 JE.Lundberg.2_613594 JE.Lundberg.37_1377975 JE.Soil.135_2507642 JE.Soil.42_2501957 JE.Lundberg.20_17815 JE.Lundberg.23_1178258 JE.Lundberg.25_941183 JE.Lundberg.43_1070460 JE.Lundberg.46_1509854 JE.Lundberg.67_317851 JE.Lundberg.190_6568 JE.Lundberg.19_919667 JE.Lundberg.23_35326 JE.Lundberg.23_188174 JE.Lundberg.23_1368399 JE.Lundberg.46_36696 JE.Lundberg.190_729852 JE.Lundberg.29_128883 JE.Lundberg.31_210855 JE.Soil.139_1479495 JE.Soil.18_223538 JE.Soil.218_480313 JE.Lundberg.4_954209 JE.Lundberg.7_1035028 JE.Lundberg.7_1035075 JE.Soil.198_397534 JE.Soil.42_931137 JE.Soil.66_283721 JE.Soil.135_287841 JE.Soil.135_3618305 JE.Soil.135_3618385 JE.Soil.218_907175 JE.Soil.22_1408613 JE.Soil.26_1745385 JE.Lundberg.28_1166247 JE.Lundberg.28_1166485 JE.Lundberg.31_1790673 JE.Lundberg.4_771150 JE.Soil.218_1589796 JE.Soil.26_985153 JE.Lundberg.11_788599 JE.Lundberg.157_72365 JE.Lundberg.31_1315503 JE.Soil.62_1106609 JE.Soil.62_1106679 JE.Lundberg.1_423064 JE.Lundberg.1_423215 JE.Lundberg.3_992653 JE.Lundberg.44_448402 JE.Soil.22_1843377 JE.Lundberg.166_615907 JE.Lundberg.166_615950 JE.Lundberg.16_1077883 JE.Lundberg.19_1306359 JE.Lundberg.40_335965 JE.Lundberg.1_1940956 JE.Lundberg.37_1614649 JE.Lundberg.4_1376097 JE.Soil.250_127863 JE.Soil.50_466783 JE.Lundberg.13_4105468 JE.Lundberg.31_788475 JE.Lundberg.47_235678 JE.Soil.198_445298 JE.Soil.54_633886 JE.Lundberg.13_4424773 JE.Lundberg.23_137387 JE.Lundberg.23_882550 JE.Lundberg.5_447990 JE.Soil.22_840221 JE.Lundberg.13_4450486 JE.Lundberg.1_449589 JE.Lundberg.1_1659085 JE.Lundberg.31_1543653 JE.Lundberg.7_1778598 JE.Lundberg.19_1164891 JE.Lundberg.22_49058 JE.Lundberg.23_25436 JE.Lundberg.23_1218171 JE.Lundberg.2_1191695 JE.Lundberg.19_689667 JE.Lundberg.19_689756 JE.Lundberg.25_1588114 JE.Lundberg.37_443097 JE.Lundberg.43_1195188 JE.Lundberg.187_1128774 JE.Lundberg.37_1438006 JE.Lundberg.38_1651827 JE.Lundberg.4_247086 JE.Soil.186_1734667 JE.Lundberg.28_754747 JE.Lundberg.28_755027 JE.Lundberg.68_1098035 JE.Soil.22_364337 JE.Soil.22_364380 JE.Lundberg.187_1148520 JE.Lundberg.19_713544 JE.Lundberg.19_882721 JE.Lundberg.1_300694 JE.Lundberg.1_560811 JE.Lundberg.34_1116748 JE.Lundberg.43_494377 JE.Lundberg.46_1671920 JE.Soil.266_5640 JE.Soil.66_1420131 JE.Lundberg.2_29364 JE.Lundberg.37_902924 JE.Lundberg.42_1132439 JE.Soil.202_706741 JE.Soil.7_644257 JE.Lundberg.58_1656574 JE.Soil.139_3421000 JE.Soil.235_2030744 JE.Soil.3_1167157 JE.Soil.3_1569204 JE.Lundberg.121_214096 JE.Lundberg.187_1360071 JE.Lundberg.4_954405 JE.Soil.14_659169 JE.Lundberg.145_1393709 JE.Lundberg.58_1117235 JE.Soil.199_63400 JE.Soil.74_291068 JE.Lundberg.142_75335 JE.Lundberg.146_1468548 JE.Lundberg.25_819206 JE.Soil.266_1527084 JE.Lundberg.140_493028 JE.Lundberg.23_388446 JE.Soil.198_505610 JE.Soil.198_505837 JE.Soil.190_2575816 JE.Soil.194_1009934 JE.Soil.222_1946097 JE.Soil.30_1789439 JE.Lundberg.28_463128 JE.Lundberg.38_1190033 JE.Lundberg.64_2177971 JE.Lundberg.8_1222077 JE.Lundberg.2_284264 JE.Lundberg.2_284344 JE.Soil.183_820185 JE.Soil.266_1996479 JE.Lundberg.1_1254603 JE.Lundberg.1_1941553 JE.Lundberg.43_1089386 JE.Lundberg.5_763280 JE.Lundberg.23_1260271 JE.Lundberg.34_1134621 JE.Lundberg.38_294138 JE.Soil.206_358185 JE.Lundberg.43_1079742 JE.Lundberg.46_120466 JE.Soil.223_1200644 JE.Soil.83_1012980 JE.Soil.186_916389 JE.Soil.190_3597 JE.Soil.194_2774488 JE.Soil.194_4255701 JE.Lundberg.23_818611 JE.Lundberg.4_658315 JE.Lundberg.5_1090977 JE.Lundberg.1_1530381 JE.Lundberg.23_117402 JE.Soil.266_874025 JE.Lundberg.37_1018276 JE.Lundberg.37_1018364 JE.Lundberg.37_1018452 JE.Lundberg.1_1865100 JE.Lundberg.31_198135 JE.Lundberg.31_198201 JE.Lundberg.166_362782 JE.Lundberg.23_1470813 JE.Soil.202_672193 JE.Lundberg.16_100573 JE.Lundberg.1_1230210 JE.Lundberg.25_184013 JE.Lundberg.19_1128987 JE.Lundberg.41_1498028 JE.Lundberg.97_243055 JE.Lundberg.1_65484 JE.Lundberg.31_1190941 JE.Soil.75_864481 JE.Lundberg.1_340274 JE.Lundberg.22_661943 JE.Soil.95_1842788 JE.Lundberg.158_1288638 JE.Lundberg.46_1660595 JE.Soil.62_1611960 JE.Lundberg.2_1175918 JE.Lundberg.77_670593 JE.Soil.63_24310 JE.Lundberg.19_1211975 JE.Lundberg.25_38418 JE.Soil.198_1304307 JE.Lundberg.28_155435 JE.Lundberg.4_1469694 JE.Lundberg.64_2016885 JE.Lundberg.28_331653 JE.Lundberg.4_1151193 JE.Lundberg.4_1151395 JE.Lundberg.23_873927 JE.Lundberg.28_592516 JE.Soil.34_3624578 JE.Lundberg.19_753927 JE.Lundberg.22_929892 JE.Lundberg.22_1292182 JE.Lundberg.20_1860058 JE.Lundberg.20_2042111 JE.Lundberg.22_667952 JE.Lundberg.26_1513218 JE.Soil.58_1298375 JE.Soil.6_2393790 JE.Lundberg.4_57886 JE.Soil.30_2071217 JE.Soil.86_2141149 JE.Lundberg.25_501254 JE.Soil.266_1536166 JE.Soil.26_804452 JE.Lundberg.59_473927 JE.Soil.18_553803 JE.Soil.39_1102564 JE.Lundberg.26_257751 JE.Lundberg.2_269014 JE.Lundberg.2_269097 JE.Lundberg.40_1528748 JE.Lundberg.8_963903 JE.Soil.70_1148024 JE.Lundberg.43_1116812 JE.Lundberg.43_1117044 JE.Soil.22_2075503 JE.Soil.214_2639653 JE.Soil.266_1283569 JE.Soil.91_1339133 JE.Soil.143_2567508 JE.Soil.143_2567653 JE.Soil.67_2218165 JE.Lundberg.121_362285 JE.Lundberg.130_954878 JE.Lundberg.13_3912185 JE.Lundberg.28_989258 JE.Lundberg.13_4849367 JE.Lundberg.20_2118143 JE.Lundberg.37_1184752 JE.Soil.22_579066 JE.Lundberg.13_4520839 JE.Lundberg.31_1587321 JE.Lundberg.16_740899 JE.Lundberg.32_113469 JE.Lundberg.166_653385 JE.Lundberg.1_1757049 JE.Lundberg.40_1081526 JE.Soil.211_2563516 JE.Lundberg.23_58347 JE.Soil.54_310828 JE.Lundberg.13_1367933 JE.Lundberg.145_1540816 JE.Lundberg.145_1410112 JE.Soil.214_917823 JE.Lundberg.79_268728 JE.Soil.26_122266 JE.Lundberg.16_137470 JE.Soil.51_610463 JE.Lundberg.22_583534 JE.Soil.91_1537999 JE.Lundberg.13_484524 JE.Lundberg.13_1311752 JE.Lundberg.4_1154309 JE.Soil.34_1153325 JE.Lundberg.180_85683 JE.Soil.227_1689469 JE.Lundberg.160_237493 JE.Lundberg.31_212190 JE.Lundberg.25_697865 JE.Lundberg.40_657945 JE.Lundberg.68_595538 JE.Lundberg.98_309249 JE.Lundberg.64_2455268 JE.Soil.83_1104248 JE.Lundberg.19_74144 JE.Lundberg.31_1622285 JE.Soil.182_380501 JE.Soil.190_2455519 JE.Lundberg.31_1495465 JE.Lundberg.4_36568 JE.Lundberg.43_1368963 JE.Lundberg.46_1035016 JE.Soil.190_1265325 JE.Soil.266_593767 JE.Lundberg.34_595346 JE.Soil.38_2745555 JE.Lundberg.20_1185413 JE.Lundberg.23_732186 JE.Lundberg.1_1520136 JE.Lundberg.46_183539 JE.Lundberg.25_1176198 JE.Lundberg.73_1409507 JE.Lundberg.31_1605533 JE.Soil.70_1840587 JE.Lundberg.37_867243 JE.Soil.223_2309727 JE.Lundberg.23_1243426 JE.Lundberg.23_1385991 JE.Lundberg.41_834045 JE.Lundberg.41_834054 JE.Soil.42_2145851 JE.Soil.82_853466 JE.Soil.131_540439 JE.Soil.38_1286934 JE.Lundberg.31_936925 JE.Lundberg.38_1375561 JE.Lundberg.46_854480 JE.Lundberg.7_1727487 JE.Lundberg.81_950265 JE.Soil.239_2820260 JE.Lundberg.37_1036178 JE.Lundberg.41_632835 JE.Lundberg.46_475596 JE.Lundberg.46_475757 JE.Soil.66_656861 JE.Soil.91_1145110 JE.Soil.135_1546800 JE.Soil.135_3758350 JE.Soil.182_796036 JE.Soil.218_331459 JE.Lundberg.23_335314 JE.Lundberg.16_114983 JE.Lundberg.158_763521 JE.Lundberg.13_601797 JE.Lundberg.38_971311 JE.Lundberg.1_1747402 JE.Lundberg.22_560478 JE.Soil.214_175343 JE.Lundberg.8_1434257 JE.Lundberg.166_1393425 JE.Lundberg.77_945770 JE.Lundberg.31_1027037 JE.Soil.234_1655229 JE.Lundberg.19_1040081 JE.Lundberg.1_1847448 JE.Lundberg.80_135443 JE.Lundberg.1_955092 JE.Lundberg.94_879719 JE.Lundberg.152_237103 JE.Lundberg.25_41377 JE.Lundberg.26_940851 JE.Soil.30_956353 JE.Lundberg.16_1185950 JE.Soil.34_2499799 JE.Lundberg.32_1499471 JE.Soil.62_808570 JE.Lundberg.176_1193455 JE.Lundberg.4_676243 JE.Lundberg.34_833044 JE.Soil.87_2293557 JE.Lundberg.187_904604 JE.Lundberg.34_324798 JE.Lundberg.31_1262158 JE.Lundberg.19_1106026 JE.Lundberg.19_1124144 JE.Lundberg.31_1234092 JE.Lundberg.19_1219151 JE.Lundberg.19_751890 JE.Lundberg.19_197455 JE.Lundberg.19_386038 JE.Soil.182_464304 JE.Lundberg.53_1554509 JE.Lundberg.8_414693 JE.Lundberg.4_1399935 JE.Soil.46_1823457 JE.Lundberg.41_288989 JE.Lundberg.22_670452 JE.Lundberg.37_422977 JE.Lundberg.23_1239187 JE.Lundberg.1_841152 JE.Lundberg.50_1288634 JE.Soil.190_3339914 JE.Soil.135_1890930 JE.Soil.202_846160 JE.Lundberg.4_1411374 JE.Lundberg.37_967203 JE.Soil.78_1230292 JE.Soil.38_494774 JE.Lundberg.22_363539 JE.Soil.235_1585958 JE.Lundberg.23_1449174 JE.Soil.198_1061432 JE.Lundberg.4_81407 JE.Lundberg.31_775371 JE.Lundberg.50_830670 JE.Lundberg.31_1800664 JE.Lundberg.40_1326615 JE.Lundberg.4_20366 JE.Lundberg.25_690862 JE.Lundberg.31_1227180 JE.Lundberg.38_992173 JE.Lundberg.28_491278 JE.Soil.86_573276 JE.Soil.2_1347343 JE.Soil.19_360526 JE.Soil.62_2377352 JE.Lundberg.7_44633 JE.Lundberg.53_1806623 JE.Lundberg.64_1376078 JE.Lundberg.38_1630498 JE.Lundberg.71_658725 JE.Lundberg.37_620855 JE.Lundberg.46_1184751 JE.Lundberg.46_1013945 JE.Soil.14_2411156 JE.Lundberg.92_360392 JE.Soil.91_152629 JE.Soil.135_3064910 JE.Soil.86_1540771 JE.Soil.214_1307266 JE.Soil.86_1404978 JE.Lundberg.44_1538988 JE.Lundberg.40_42625 JE.Lundberg.43_468798 JE.Lundberg.46_482028 JE.Lundberg.95_41154 JE.Soil.262_703335 JE.Lundberg.4_1449235 JE.Soil.22_254540 JE.Soil.186_1487428 JE.Soil.258_141594 JE.Soil.199_147091 JE.Soil.2_1391896 JE.Soil.75_1759863 JE.Soil.22_1698936 JE.Soil.239_2304708 JE.Soil.266_1180986 JE.Soil.262_1085624 JE.Soil.270_380817 JE.Soil.66_1548134 JE.Soil.62_2552149 JE.Soil.42_144595 JE.Soil.58_1445821 JE.Soil.87_1775121 JE.Soil.87_2361818 JE.Lundberg.109_463458 JE.Lundberg.23_172800 JE.Lundberg.121_1549623 JE.Lundberg.131_64091 JE.Lundberg.4_1350758 JE.Lundberg.139_727009 JE.Lundberg.13_1918897 JE.Lundberg.10_705262 JE.Lundberg.10_931378 JE.Lundberg.13_3540983 JE.Lundberg.19_1080821 JE.Soil.2_539826 JE.Soil.54_859824 JE.Lundberg.23_1195374 JE.Lundberg.13_1446244 JE.Lundberg.5_1268013 JE.Lundberg.19_298901 JE.Lundberg.4_252794 JE.Lundberg.10_137363 JE.Lundberg.130_926948 JE.Lundberg.22_941819 JE.Lundberg.136_638139 JE.Lundberg.46_1260548 JE.Lundberg.37_642311 JE.Lundberg.3_2046587 JE.Lundberg.43_1318886 JE.Lundberg.46_443739 JE.Lundberg.7_37719 JE.Soil.135_136602 JE.Soil.198_1039831 JE.Soil.198_18437 JE.Lundberg.76_384068 JE.Soil.227_1476745 JE.Lundberg.182_252560 JE.Lundberg.76_550387 JE.Soil.178_90781 JE.Soil.198_907283 JE.Soil.42_851595 JE.Soil.131_1840399 JE.Soil.179_513001 JE.Soil.183_331923 JE.Soil.18_1882836 JE.Soil.18_322240 JE.Soil.194_336887 JE.Soil.198_1173870 JE.Soil.202_737242 JE.Soil.202_805067 JE.Soil.206_1806482 JE.Soil.206_937595 JE.Soil.214_1359007 JE.Soil.214_333204 JE.Soil.214_903707 JE.Soil.219_1640755 JE.Soil.222_1191345 JE.Soil.222_1520101 JE.Soil.227_1294998 JE.Soil.22_1540468 JE.Soil.23_776692 JE.Soil.23_776745 JE.Soil.24_333968 JE.Soil.262_1310836 JE.Soil.2_2052631 JE.Soil.30_1394836 JE.Soil.30_2174611 JE.Soil.30_2419910 JE.Soil.314_697134 JE.Soil.34_3289538 JE.Soil.38_2760277 JE.Soil.42_901429 JE.Soil.46_1238106 JE.Soil.46_855094 JE.Soil.50_504319 JE.Soil.54_1051865 JE.Soil.54_280930 JE.Soil.62_1928893 JE.Soil.66_811372 JE.Soil.6_1609341 JE.Soil.6_2502122 JE.Soil.6_2502282 JE.Soil.82_1157117 JE.Soil.86_1512423 JE.Soil.95_284310 JE.Soil.14_2262375 JE.Soil.14_2267486 JE.Soil.186_2011137 JE.Soil.191_1522796 JE.Soil.191_1825972 JE.Soil.198_482476 JE.Soil.202_421948 JE.Soil.202_425039 JE.Soil.202_441688 JE.Soil.202_737165 JE.Soil.210_629107 JE.Soil.214_551885 JE.Soil.214_903603 JE.Soil.214_903632 JE.Soil.219_292007 JE.Soil.219_1668804 JE.Soil.222_2312222 JE.Soil.222_2533763 JE.Soil.22_585239 JE.Soil.22_691621 JE.Soil.22_2017562 JE.Soil.22_2017704 JE.Soil.2_612878 JE.Soil.30_2174803 JE.Soil.30_2681488 JE.Soil.34_2975743 JE.Soil.38_931869 JE.Soil.38_1861409 JE.Soil.38_1905753 JE.Soil.38_2850667 JE.Soil.42_1559520 JE.Soil.42_2334585 JE.Soil.42_2636830 JE.Soil.46_1427443 JE.Soil.46_2603568 JE.Soil.47_2685518 JE.Soil.6_844496 JE.Soil.6_1902133 JE.Soil.6_2255459 JE.Soil.234_2033312 JE.Soil.254_323134 JE.Soil.262_455236 JE.Soil.262_555649 JE.Soil.262_1117014 JE.Soil.262_1310719 JE.Soil.262_1395721 JE.Soil.266_187753 JE.Soil.270_1746336 JE.Soil.50_718773 JE.Soil.54_13547 JE.Soil.54_111919 JE.Soil.66_261586 JE.Soil.66_675735 JE.Soil.74_637453 JE.Soil.78_458124 JE.Soil.87_2260718 JE.Soil.87_2550920 JE.Soil.91_1663455 JE.Soil.227_823765 JE.Soil.254_732543 JE.Soil.266_2058859 JE.Soil.270_926485 JE.Soil.50_219264 JE.Soil.54_692472 JE.Soil.54_800671 JE.Soil.87_603133 JE.Soil.87_1048732 JE.Lundberg.76_550577 JE.Soil.46_2536242 JE.Soil.222_1782472 JE.Soil.42_2213092 JE.Soil.202_215769 JE.Soil.202_79402 JE.Soil.202_902614 JE.Lundberg.19_114470 JE.Lundberg.101_387576 JE.Lundberg.25_1826575 JE.Soil.227_362055 JE.Lundberg.61_8773 JE.Lundberg.13_2133099 JE.Soil.26_240006 JE.Soil.282_2528609 JE.Soil.262_58650 JE.Soil.270_276122 JE.Soil.262_451473 JE.Soil.231_668958 JE.Soil.254_15110 JE.Soil.262_1389202 JE.Soil.262_1389655 JE.Soil.262_57638 JE.Soil.266_195065 JE.Soil.287_1119928 JE.Soil.78_342529 JE.Soil.82_734509 JE.Soil.262_656971 JE.Soil.66_268692 JE.Soil.70_819150 JE.Soil.82_82431 JE.Soil.70_734869 JE.Soil.70_734884 JE.Soil.86_102428 JE.Soil.78_1079590 JE.Soil.227_403410 JE.Soil.239_2675177 JE.Soil.254_521561 JE.Soil.262_978879 JE.Soil.270_982336 JE.Soil.50_223382 JE.Soil.50_395960 JE.Soil.58_1450216 JE.Soil.58_275632 JE.Soil.58_789803 JE.Soil.62_1275842 JE.Soil.70_1739771 JE.Soil.70_837005 JE.Soil.82_1511498 JE.Soil.82_841698 JE.Soil.86_1256106 JE.Soil.87_684705 JE.Soil.95_330923 JE.Soil.239_2848102 JE.Soil.254_521678 JE.Soil.258_360722 JE.Soil.258_620787 JE.Soil.270_490578 JE.Soil.270_1227485 JE.Soil.270_1233951 JE.Soil.50_286330 JE.Soil.50_763985 JE.Soil.50_789556 JE.Soil.54_301582 JE.Soil.58_110767 JE.Soil.58_1504177 JE.Soil.62_398222 JE.Soil.62_444463 JE.Soil.62_1026945 JE.Soil.62_1041909 JE.Soil.66_614787 JE.Soil.67_2171745 JE.Soil.70_560839 JE.Soil.70_760875 JE.Soil.70_1827458 JE.Soil.71_1211348 JE.Soil.71_1257706 JE.Soil.75_272763 JE.Soil.78_504624 JE.Soil.78_1133814 JE.Soil.78_1216564 JE.Soil.82_907835 JE.Soil.82_1556376 JE.Soil.83_53913 JE.Soil.83_1925704 JE.Soil.86_2427893 JE.Soil.87_927167 JE.Soil.87_1653649 JE.Soil.95_841508 JE.Soil.95_921653 JE.Lundberg.122_171926 JE.Lundberg.68_380155 JE.Soil.70_407897 JE.Lundberg.31_48596 JE.Lundberg.70_1563910 JE.Lundberg.23_564984 JE.Lundberg.140_863001 JE.Lundberg.130_392134 JE.Lundberg.1_322971 JE.Soil.83_205722 JE.Lundberg.16_19774 JE.Lundberg.1_1679646 JE.Lundberg.23_1213870 JE.Lundberg.22_1353438 JE.Lundberg.16_997978 JE.Lundberg.1_889818 JE.Lundberg.23_820465 JE.Lundberg.118_691258 JE.Lundberg.4_776759 JE.Soil.87_951927 JE.Lundberg.10_942048 JE.Lundberg.22_886303 JE.Lundberg.23_1475503 JE.Lundberg.23_1304875 JE.Lundberg.16_846949 JE.Lundberg.122_1197604 JE.Lundberg.124_674926 JE.Lundberg.22_1222251 JE.Lundberg.23_321547 JE.Lundberg.17_1124602 JE.Lundberg.13_4282411 JE.Lundberg.19_534801 JE.Lundberg.19_622708 JE.Lundberg.20_328736 JE.Lundberg.23_934383 JE.Lundberg.1_47046 JE.Lundberg.20_1121633 JE.Lundberg.22_1183556 JE.Lundberg.106_1051880 JE.Lundberg.13_2602202 JE.Lundberg.151_1065761 JE.Lundberg.7_701822 JE.Soil.66_1154748 JE.Lundberg.10_887535 JE.Lundberg.13_5260769 JE.Lundberg.1_1231583 JE.Lundberg.1_152733 JE.Lundberg.1_160779 JE.Lundberg.1_878440 JE.Lundberg.22_14673 JE.Lundberg.145_1717937 JE.Lundberg.13_4525798 JE.Lundberg.19_1328996 JE.Lundberg.19_166553 JE.Lundberg.1_1829578 JE.Lundberg.140_1206106 JE.Lundberg.19_2380 JE.Lundberg.22_214474 JE.Lundberg.1_874571 JE.Lundberg.22_891089 JE.Lundberg.5_836953 JE.Lundberg.133_702744 JE.Lundberg.1_792633 JE.Lundberg.1_1798698 JE.Lundberg.23_4746 JE.Lundberg.1_408277 JE.Lundberg.136_1172432 JE.Lundberg.13_1495769 JE.Lundberg.13_3219883 JE.Lundberg.22_665250 JE.Lundberg.43_1365810 JE.Lundberg.13_847030 JE.Lundberg.1_1679876 JE.Lundberg.22_25915 JE.Lundberg.13_2872973 JE.Lundberg.23_117456 JE.Lundberg.37_902862 JE.Lundberg.2_732124 JE.Lundberg.13_642144 JE.Lundberg.1_1742368 JE.Lundberg.22_1193280 JE.Lundberg.20_1590890 JE.Lundberg.37_408535 JE.Lundberg.37_1328686 JE.Lundberg.8_466382 JE.Lundberg.1_969656 JE.Lundberg.23_371882 JE.Lundberg.16_192485 JE.Lundberg.16_297877 JE.Lundberg.178_128815 JE.Lundberg.46_1236585 JE.Lundberg.13_2524359 JE.Lundberg.1_829839 JE.Lundberg.23_619588 JE.Lundberg.25_378622 JE.Soil.227_1297086 JE.Lundberg.13_4484416 JE.Lundberg.140_641331 JE.Lundberg.13_5203509 JE.Lundberg.31_1484990 JE.Lundberg.22_137725 JE.Lundberg.23_210259 JE.Lundberg.122_1457230 JE.Lundberg.1_2050270 JE.Lundberg.19_50965 JE.Lundberg.23_96467 JE.Lundberg.1_1644499 JE.Lundberg.1_1742275 JE.Lundberg.10_294784 JE.Lundberg.10_762916 JE.Lundberg.12_1426070 JE.Lundberg.23_371788 JE.Lundberg.13_4281737 JE.Lundberg.41_639416 JE.Lundberg.130_123288 JE.Lundberg.19_1202065 JE.Lundberg.1_455512 JE.Lundberg.10_928292 JE.Lundberg.13_1492937 JE.Lundberg.13_4732336 JE.Lundberg.23_243398 JE.Lundberg.23_606251 JE.Lundberg.130_602196 JE.Lundberg.1_175684 JE.Lundberg.19_1094919 JE.Soil.46_936373 JE.Soil.22_1928910 JE.Lundberg.1_1462585 JE.Lundberg.107_435795 JE.Lundberg.23_894822 JE.Lundberg.112_402443 JE.Lundberg.133_195689 JE.Soil.66_210252 JE.Lundberg.19_1200459 JE.Lundberg.10_216560 JE.Soil.46_2535368 JE.Lundberg.149_686181 JE.Soil.26_776493 JE.Lundberg.178_108641 JE.Soil.86_2350998 JE.Lundberg.136_242294 JE.Lundberg.104_761047 JE.Soil.66_826833 JE.Soil.86_1920008 JE.Soil.86_2368367 JE.Lundberg.169_904077 JE.Lundberg.97_603261 JE.Lundberg.10_1231241 JE.Lundberg.100_6842 JE.Soil.258_926439 JE.Lundberg.148_99612 JE.Lundberg.110_1111442 JE.Soil.234_2086312 JE.Lundberg.151_514946 JE.Lundberg.121_1138126 JE.Soil.258_1115966 JE.Lundberg.106_836186 JE.Lundberg.113_630196 JE.Lundberg.121_337730 JE.Lundberg.127_260442 JE.Lundberg.154_65422 JE.Lundberg.106_210507 JE.Lundberg.110_331526 JE.Lundberg.143_1595565 JE.Lundberg.16_238033 JE.Lundberg.176_1112857 JE.Lundberg.17_754911 JE.Lundberg.100_1300275 JE.Lundberg.100_236175 JE.Lundberg.101_774706 JE.Lundberg.103_46119 JE.Lundberg.104_327542 JE.Lundberg.106_1022496 JE.Lundberg.106_815600 JE.Lundberg.109_512582 JE.Lundberg.109_613248 JE.Lundberg.109_851137 JE.Lundberg.10_471556 JE.Lundberg.112_1268116 JE.Lundberg.112_483029 JE.Lundberg.112_604316 JE.Lundberg.115_1095232 JE.Lundberg.117_231628 JE.Lundberg.118_1389300 JE.Lundberg.121_1188379 JE.Lundberg.121_1188453 JE.Lundberg.121_1199493 JE.Lundberg.121_75710 JE.Lundberg.121_759474 JE.Lundberg.122_1111652 JE.Lundberg.122_1575244 JE.Lundberg.122_438858 JE.Lundberg.122_517220 JE.Lundberg.122_846131 JE.Lundberg.123_1389424 JE.Lundberg.124_227820 JE.Lundberg.124_450953 JE.Lundberg.124_757810 JE.Lundberg.125_696061 JE.Lundberg.127_1228613 JE.Lundberg.127_1254976 JE.Lundberg.127_1298715 JE.Lundberg.127_260543 JE.Lundberg.127_41135 JE.Lundberg.127_479367 JE.Lundberg.127_727160 JE.Lundberg.127_74480 JE.Lundberg.127_80442 JE.Lundberg.128_201868 JE.Lundberg.128_365877 JE.Lundberg.128_41465 JE.Lundberg.130_405381 JE.Lundberg.130_680962 JE.Lundberg.131_1242809 JE.Lundberg.131_86924 JE.Lundberg.133_48493 JE.Lundberg.133_540913 JE.Lundberg.133_865286 JE.Lundberg.134_636040 JE.Lundberg.136_158304 JE.Lundberg.136_33303 JE.Lundberg.136_641458 JE.Lundberg.136_839079 JE.Lundberg.136_881940 JE.Lundberg.136_923390 JE.Lundberg.136_960453 JE.Lundberg.136_965656 JE.Lundberg.137_297025 JE.Lundberg.137_34558 JE.Lundberg.137_95751 JE.Lundberg.139_167694 JE.Lundberg.139_402979 JE.Lundberg.139_420985 JE.Lundberg.139_717146 JE.Lundberg.13_3013102 JE.Lundberg.13_3797054 JE.Lundberg.13_4833312 JE.Lundberg.140_1255750 JE.Lundberg.140_1320615 JE.Lundberg.140_994757 JE.Lundberg.143_1435903 JE.Lundberg.143_196519 JE.Lundberg.143_937996 JE.Lundberg.145_1184630 JE.Lundberg.145_1667095 JE.Lundberg.145_215745 JE.Lundberg.145_461516 JE.Lundberg.148_1006750 JE.Lundberg.148_665035 JE.Lundberg.148_722296 JE.Lundberg.148_99636 JE.Lundberg.149_685977 JE.Lundberg.154_409491 JE.Lundberg.154_634773 JE.Lundberg.163_934540 JE.Lundberg.164_388484 JE.Lundberg.164_89733 JE.Lundberg.164_971828 JE.Lundberg.166_222025 JE.Lundberg.166_222093 JE.Lundberg.166_607421 JE.Lundberg.166_686377 JE.Lundberg.166_737406 JE.Lundberg.166_93158 JE.Lundberg.167_411588 JE.Lundberg.169_949689 JE.Lundberg.16_259354 JE.Lundberg.16_678312 JE.Lundberg.172_1344924 JE.Lundberg.172_645669 JE.Lundberg.175_106438 JE.Lundberg.176_2220967 JE.Lundberg.176_91181 JE.Lundberg.176_986288 JE.Lundberg.182_1269567 JE.Lundberg.182_1347770 JE.Lundberg.187_242310 JE.Lundberg.187_65892 JE.Lundberg.19_609771 JE.Lundberg.1_1748950 JE.Lundberg.1_523978 JE.Lundberg.1_716971 JE.Lundberg.22_221065 JE.Lundberg.22_927052 JE.Lundberg.22_927230 JE.Lundberg.23_688689 JE.Lundberg.25_844210 JE.Lundberg.26_1398147 JE.Lundberg.29_1051278 JE.Lundberg.31_1094077 JE.Lundberg.31_287929 JE.Lundberg.32_1205075 JE.Lundberg.32_1274555 JE.Lundberg.34_1735178 JE.Lundberg.34_1808870 JE.Lundberg.37_1586489 JE.Lundberg.37_1588483 JE.Lundberg.37_440514 JE.Lundberg.37_636031 JE.Lundberg.37_93549 JE.Lundberg.38_1066643 JE.Lundberg.41_1577185 JE.Lundberg.43_956750 JE.Lundberg.44_173409 JE.Lundberg.46_886799 JE.Lundberg.49_1457512 JE.Lundberg.49_1457520 JE.Lundberg.7_1739318 JE.Lundberg.7_893460 JE.Lundberg.80_1202843 JE.Lundberg.97_111776 JE.Lundberg.97_603187 JE.Lundberg.98_1263236 JE.Lundberg.98_708071 JE.Soil.139_689386 JE.Soil.182_1164051 JE.Soil.190_1430008 JE.Soil.190_889574 JE.Soil.195_1796243 JE.Soil.198_1041567 JE.Soil.198_1622341 JE.Soil.210_256195 JE.Soil.211_113841 JE.Soil.218_1490386 JE.Soil.218_1490748 JE.Soil.231_2429507 JE.Soil.231_787445 JE.Soil.266_1824513 JE.Soil.266_99943 JE.Soil.270_1055211 JE.Soil.42_477200 JE.Soil.75_614903 JE.Soil.78_1308757 JE.Lundberg.115_100897 JE.Lundberg.121_285158 JE.Lundberg.121_446793 JE.Lundberg.121_585473 JE.Lundberg.121_754828 JE.Lundberg.121_762814 JE.Lundberg.122_438655 JE.Lundberg.122_517470 JE.Lundberg.122_1111541 JE.Lundberg.124_156640 JE.Lundberg.124_246301 JE.Lundberg.124_246302 JE.Lundberg.124_818768 JE.Lundberg.124_922789 JE.Lundberg.124_974059 JE.Lundberg.127_474584 JE.Lundberg.127_480689 JE.Lundberg.127_727079 JE.Lundberg.127_761920 JE.Lundberg.127_762130 JE.Lundberg.127_950626 JE.Lundberg.127_1016117 JE.Lundberg.127_1316599 JE.Lundberg.130_292661 JE.Lundberg.130_347355 JE.Lundberg.130_675507 JE.Lundberg.130_719575 JE.Lundberg.130_948716 JE.Lundberg.130_1083076 JE.Lundberg.130_1163613 JE.Lundberg.130_1230459 JE.Lundberg.130_1235697 JE.Lundberg.131_249988 JE.Lundberg.131_1344676 JE.Lundberg.133_552068 JE.Lundberg.133_723019 JE.Lundberg.136_399524 JE.Lundberg.136_529822 JE.Lundberg.136_645614 JE.Lundberg.136_913373 JE.Lundberg.136_989315 JE.Lundberg.136_1035063 JE.Lundberg.136_1107892 JE.Lundberg.136_1108088 JE.Lundberg.136_1108100 JE.Lundberg.136_1160985 JE.Lundberg.139_374600 JE.Lundberg.139_402756 JE.Lundberg.139_615002 JE.Lundberg.139_623717 JE.Lundberg.139_706472 JE.Lundberg.139_822266 JE.Lundberg.139_948252 JE.Lundberg.139_1131868 JE.Lundberg.139_1204653 JE.Lundberg.142_320579 JE.Lundberg.142_373379 JE.Lundberg.142_484482 JE.Lundberg.142_720838 JE.Lundberg.144_355096 JE.Lundberg.145_103334 JE.Lundberg.145_135476 JE.Lundberg.145_135595 JE.Lundberg.145_135704 JE.Lundberg.145_236254 JE.Lundberg.145_241893 JE.Lundberg.145_263690 JE.Lundberg.145_290662 JE.Lundberg.145_410455 JE.Lundberg.145_576945 JE.Lundberg.145_1321467 JE.Lundberg.145_1321674 JE.Lundberg.145_1542519 JE.Lundberg.145_1590764 JE.Lundberg.148_62294 JE.Lundberg.148_266006 JE.Lundberg.148_497377 JE.Lundberg.148_525363 JE.Lundberg.148_565206 JE.Lundberg.148_577459 JE.Lundberg.148_771284 JE.Lundberg.148_981943 JE.Lundberg.148_1125752 JE.Lundberg.149_1131996 JE.Lundberg.149_1661217 JE.Lundberg.151_894590 JE.Lundberg.151_1194056 JE.Lundberg.151_1255642 JE.Lundberg.151_1435448 JE.Lundberg.151_1493444 JE.Lundberg.151_1499159 JE.Lundberg.151_1618056 JE.Lundberg.152_1606714 JE.Lundberg.154_228095 JE.Lundberg.154_361832 JE.Lundberg.154_603439 JE.Lundberg.154_629709 JE.Lundberg.154_1083197 JE.Lundberg.155_699678 JE.Lundberg.155_699700 JE.Lundberg.155_824963 JE.Lundberg.157_51250 JE.Lundberg.157_54823 JE.Lundberg.157_171767 JE.Lundberg.157_194279 JE.Lundberg.157_219935 JE.Lundberg.157_1143256 JE.Lundberg.158_140317 JE.Lundberg.160_704595 JE.Lundberg.160_704668 JE.Lundberg.161_99803 JE.Lundberg.163_102886 JE.Lundberg.163_202309 JE.Lundberg.163_202430 JE.Lundberg.163_286823 JE.Lundberg.163_478335 JE.Lundberg.163_492784 JE.Lundberg.163_492977 JE.Lundberg.163_570974 JE.Lundberg.163_571393 JE.Lundberg.163_788824 JE.Lundberg.163_792418 JE.Lundberg.163_792672 JE.Lundberg.163_875151 JE.Lundberg.163_934666 JE.Lundberg.164_89911 JE.Lundberg.164_388471 JE.Lundberg.164_495764 JE.Lundberg.164_525916 JE.Lundberg.164_972013 JE.Lundberg.166_126749 JE.Lundberg.166_349247 JE.Lundberg.166_607762 JE.Lundberg.166_647574 JE.Lundberg.166_1374534 JE.Lundberg.167_128573 JE.Lundberg.167_411755 JE.Lundberg.167_411791 JE.Lundberg.172_837516 JE.Lundberg.172_1087926 JE.Lundberg.172_1088125 JE.Lundberg.172_1325513 JE.Lundberg.175_142285 JE.Lundberg.178_412657 JE.Lundberg.182_394876 JE.Lundberg.187_1288662 JE.Lundberg.20_802734 JE.Lundberg.25_989613 JE.Lundberg.25_989898 JE.Lundberg.25_1375268 JE.Lundberg.25_1382629 JE.Lundberg.28_297916 JE.Lundberg.32_1538573 JE.Lundberg.34_1366708 JE.Lundberg.37_524974 JE.Lundberg.37_530335 JE.Lundberg.40_1247255 JE.Lundberg.41_1338938 JE.Lundberg.41_1344291 JE.Lundberg.47_1540775 JE.Soil.127_271791 JE.Soil.127_587860 JE.Soil.127_2114615 JE.Soil.127_2372805 JE.Soil.139_596750 JE.Soil.139_1023038 JE.Soil.139_1288545 JE.Soil.139_1338790 JE.Soil.139_1364662 JE.Soil.139_1729071 JE.Soil.139_2017985 JE.Soil.139_2380160 JE.Soil.139_2441307 JE.Soil.139_3350134 JE.Soil.139_3523394 JE.Soil.139_3557759 JE.Soil.14_1149996 JE.Soil.183_1318262 JE.Soil.186_901200 JE.Soil.186_901617 JE.Soil.190_1506245 JE.Soil.191_1695296 JE.Soil.194_469437 JE.Soil.194_1444344 JE.Soil.194_2418843 JE.Soil.194_4091875 JE.Soil.198_147743 JE.Soil.198_335230 JE.Soil.198_1373197 JE.Soil.210_256690 JE.Soil.210_436510 JE.Soil.214_2255720 JE.Soil.215_1977098 JE.Soil.215_2061755 JE.Soil.218_1609999 JE.Soil.222_863155 JE.Soil.22_296049 JE.Soil.22_2081282 JE.Soil.231_982055 JE.Soil.239_3042173 JE.Soil.266_398542 JE.Soil.266_414181 JE.Soil.26_776628 JE.Soil.30_1641159 JE.Soil.35_1783175 JE.Soil.35_2771830 JE.Soil.3_1779133 JE.Soil.46_2701376 JE.Soil.47_2151673 JE.Soil.47_2185241 JE.Soil.66_967440 JE.Soil.66_1316087 JE.Soil.6_207434 JE.Soil.82_606965 JE.Soil.82_1239596 JE.Soil.95_37578 JE.Soil.95_489522 JE.Soil.95_1893412 JE.Lundberg.100_319210 JE.Lundberg.100_1021295 JE.Lundberg.106_537562 JE.Lundberg.109_851168 JE.Lundberg.10_439703 JE.Lundberg.112_174900 JE.Lundberg.112_585882 JE.Lundberg.112_585984 JE.Lundberg.115_168555 JE.Lundberg.115_538089 JE.Lundberg.118_249003 JE.Lundberg.118_432737 JE.Lundberg.118_769477 JE.Lundberg.11_1023095 JE.Lundberg.11_1564923 JE.Lundberg.166_814346 JE.Lundberg.167_402286 JE.Lundberg.167_407783 JE.Lundberg.167_763061 JE.Lundberg.169_1024457 JE.Lundberg.169_1024627 JE.Lundberg.169_1257411 JE.Lundberg.169_1563792 JE.Lundberg.16_259345 JE.Lundberg.16_1043982 JE.Lundberg.172_788073 JE.Lundberg.172_1461256 JE.Lundberg.175_334524 JE.Lundberg.175_334615 JE.Lundberg.175_550108 JE.Lundberg.176_986182 JE.Lundberg.176_1350677 JE.Lundberg.176_1350869 JE.Lundberg.176_1712713 JE.Lundberg.176_2220590 JE.Lundberg.176_2398302 JE.Lundberg.178_89432 JE.Lundberg.178_179544 JE.Lundberg.178_283481 JE.Lundberg.178_517809 JE.Lundberg.181_303403 JE.Lundberg.181_686414 JE.Lundberg.181_781023 JE.Lundberg.181_1099631 JE.Lundberg.181_1099686 JE.Lundberg.181_1182463 JE.Lundberg.187_1184238 JE.Lundberg.188_141813 JE.Lundberg.188_142043 JE.Lundberg.188_353198 JE.Lundberg.188_694612 JE.Lundberg.188_1237775 JE.Lundberg.190_308412 JE.Lundberg.190_482775 JE.Lundberg.19_691633 JE.Lundberg.1_512420 JE.Lundberg.1_1348918 JE.Lundberg.1_1731718 JE.Lundberg.1_1876000 JE.Lundberg.22_237850 JE.Lundberg.23_1403587 JE.Lundberg.25_81560 JE.Lundberg.25_486777 JE.Lundberg.25_844012 JE.Lundberg.25_1058787 JE.Lundberg.25_1058824 JE.Lundberg.25_1058883 JE.Lundberg.25_1152057 JE.Lundberg.25_1489457 JE.Lundberg.25_1731837 JE.Lundberg.25_1731992 JE.Lundberg.25_1732088 JE.Lundberg.25_1815637 JE.Lundberg.28_83761 JE.Lundberg.28_121539 JE.Lundberg.28_285848 JE.Lundberg.28_488813 JE.Lundberg.28_756436 JE.Lundberg.28_891452 JE.Lundberg.28_1026743 JE.Lundberg.29_388895 JE.Lundberg.31_11235 JE.Lundberg.31_266665 JE.Lundberg.31_691745 JE.Lundberg.31_976820 JE.Lundberg.31_1176149 JE.Lundberg.31_1293472 JE.Lundberg.31_1293594 JE.Lundberg.31_1298047 JE.Lundberg.31_1376783 JE.Lundberg.31_1432407 JE.Lundberg.31_1603948 JE.Lundberg.31_1649808 JE.Lundberg.32_311089 JE.Lundberg.32_1033335 JE.Lundberg.34_554390 JE.Lundberg.34_963831 JE.Lundberg.34_1649567 JE.Lundberg.34_1705484 JE.Lundberg.34_1845934 JE.Lundberg.35_185481 JE.Lundberg.35_408332 JE.Lundberg.37_792101 JE.Lundberg.37_1586402 JE.Lundberg.38_920743 JE.Lundberg.38_1500477 JE.Lundberg.38_1500656 JE.Lundberg.38_1615635 JE.Lundberg.38_1615640 JE.Lundberg.40_529469 JE.Lundberg.40_773961 JE.Lundberg.40_1473347 JE.Lundberg.41_1271709 JE.Lundberg.41_1365067 JE.Lundberg.43_224162 JE.Lundberg.43_224296 JE.Lundberg.43_1363497 JE.Lundberg.43_1363704 JE.Lundberg.44_960516 JE.Lundberg.44_960565 JE.Lundberg.44_1341975 JE.Lundberg.44_1553263 JE.Lundberg.44_1558826 JE.Lundberg.45_406484 JE.Lundberg.45_406541 JE.Lundberg.46_484751 JE.Lundberg.46_485014 JE.Lundberg.46_588549 JE.Lundberg.46_1216278 JE.Lundberg.46_1357769 JE.Lundberg.46_1410128 JE.Lundberg.46_1574757 JE.Lundberg.47_260981 JE.Lundberg.47_332462 JE.Lundberg.47_332604 JE.Lundberg.47_447869 JE.Lundberg.47_823911 JE.Lundberg.4_844147 JE.Lundberg.4_1152957 JE.Lundberg.4_1261972 JE.Lundberg.73_997147 JE.Lundberg.73_1092268 JE.Lundberg.77_1435343 JE.Lundberg.79_402988 JE.Lundberg.79_509694 JE.Lundberg.7_78675 JE.Lundberg.7_1044908 JE.Lundberg.7_1507054 JE.Lundberg.8_792670 JE.Lundberg.8_1547875 JE.Lundberg.91_894056 JE.Lundberg.97_529432 JE.Lundberg.98_705811 JE.Soil.188_605339 JE.Soil.258_1656015 JE.Soil.262_189910 JE.Soil.262_666043 JE.Soil.262_1352438 JE.Soil.266_1964999 JE.Soil.270_291768 JE.Soil.270_509545 JE.Soil.270_509834 JE.Soil.270_1054908 JE.Soil.54_238975 JE.Soil.54_857449 JE.Soil.62_357732 JE.Soil.62_958399 JE.Soil.62_1961398 JE.Soil.66_849970 JE.Soil.70_1005070 JE.Soil.74_7018 JE.Soil.74_378526 JE.Soil.74_786306 JE.Soil.78_857924 JE.Soil.82_199780 JE.Soil.83_209051 JE.Soil.91_2618804 JE.Soil.95_2180689 JE.Lundberg.148_239640 JE.Lundberg.148_270341 JE.Lundberg.148_614593 JE.Lundberg.148_901507 JE.Lundberg.151_1625058 JE.Lundberg.173_550903 JE.Lundberg.181_287774 JE.Lundberg.187_183462 JE.Lundberg.25_1235584 JE.Lundberg.38_380088 JE.Lundberg.127_346443 JE.Lundberg.154_1079205 JE.Lundberg.154_1079558 JE.Lundberg.188_1657273 JE.Lundberg.40_754255 JE.Lundberg.40_759362 JE.Lundberg.40_1661665 JE.Lundberg.41_1572015 JE.Soil.66_427567 JE.Soil.66_1403623 JE.Soil.70_985593 JE.Soil.70_1653665 JE.Soil.78_858034 JE.Soil.262_650569 JE.Soil.66_1252537 JE.Soil.86_2258202 JE.Soil.95_2242216 JE.Lundberg.122_845077 JE.Lundberg.127_1036685 JE.Lundberg.130_1083069 JE.Soil.50_617418 JE.Soil.66_501097 JE.Soil.66_1068374 JE.Lundberg.22_209362 JE.Soil.62_243424 JE.Lundberg.143_877363 JE.Soil.139_1978859 JE.Lundberg.136_634118 JE.Lundberg.161_964330 JE.Lundberg.136_840240 JE.Lundberg.140_1272344 JE.Soil.63_508653 JE.Soil.66_263005 JE.Lundberg.7_1507107 JE.Lundberg.23_889926 JE.Lundberg.145_576845 JE.Lundberg.16_243657 JE.Lundberg.176_1113010 JE.Lundberg.23_623330 JE.Lundberg.109_851195 JE.Lundberg.190_1066045 JE.Lundberg.31_1059046 JE.Lundberg.43_1235841 JE.Lundberg.46_1237371 JE.Lundberg.57_126919 JE.Lundberg.1_1732093 JE.Lundberg.100_1056807 JE.Lundberg.115_1249359 JE.Lundberg.7_1791213 JE.Lundberg.100_271396 JE.Lundberg.40_1570330 JE.Lundberg.23_337842 JE.Lundberg.40_1491594 JE.Lundberg.43_879479 JE.Lundberg.35_638462 JE.Lundberg.163_219298 JE.Lundberg.116_1413786 JE.Lundberg.127_48051 JE.Lundberg.136_622278 JE.Lundberg.136_903105 JE.Lundberg.22_1202926 JE.Lundberg.28_203989 JE.Lundberg.31_1584115 JE.Lundberg.32_1554169 JE.Lundberg.130_1163645 JE.Lundberg.6_1072331 JE.Lundberg.129_780073 JE.Lundberg.130_211282 JE.Lundberg.23_344876 JE.Lundberg.106_597597 JE.Lundberg.23_889920 JE.Lundberg.140_18839 JE.Lundberg.140_599508 JE.Lundberg.121_1193936 JE.Lundberg.139_468807 JE.Lundberg.123_1268671 JE.Lundberg.140_1084923 JE.Lundberg.124_657603 JE.Soil.86_1284635 JE.Lundberg.106_424827 JE.Lundberg.122_1093663 JE.Lundberg.127_463435 JE.Lundberg.140_1029827 JE.Lundberg.121_314021 JE.Lundberg.121_345833 JE.Lundberg.121_724069 JE.Lundberg.122_792822 JE.Lundberg.148_1073183 JE.Lundberg.166_1436890 JE.Lundberg.167_815838 JE.Soil.239_308691 JE.Soil.74_375353 JE.Lundberg.121_1036910 JE.Lundberg.121_1280397 JE.Lundberg.121_1398752 JE.Lundberg.121_1413893 JE.Lundberg.121_296746 JE.Lundberg.121_387480 JE.Lundberg.121_46153 JE.Lundberg.121_515029 JE.Lundberg.121_76399 JE.Lundberg.121_794697 JE.Lundberg.122_112200 JE.Lundberg.122_1212448 JE.Lundberg.122_1355288 JE.Lundberg.122_278103 JE.Lundberg.122_457941 JE.Lundberg.122_492609 JE.Lundberg.123_65102 JE.Lundberg.124_1007707 JE.Lundberg.124_15310 JE.Lundberg.124_574778 JE.Lundberg.124_584381 JE.Lundberg.124_596348 JE.Lundberg.125_1189193 JE.Lundberg.127_1028338 JE.Lundberg.127_1041953 JE.Lundberg.127_1258916 JE.Lundberg.127_225852 JE.Lundberg.127_463138 JE.Lundberg.127_675297 JE.Lundberg.127_67841 JE.Lundberg.128_388391 JE.Lundberg.128_564148 JE.Lundberg.130_1218167 JE.Lundberg.130_185299 JE.Lundberg.130_269371 JE.Lundberg.130_498227 JE.Lundberg.130_526507 JE.Lundberg.130_562994 JE.Lundberg.130_687609 JE.Lundberg.131_1181315 JE.Lundberg.131_1188560 JE.Lundberg.133_1158733 JE.Lundberg.133_147687 JE.Lundberg.133_235712 JE.Lundberg.133_256948 JE.Lundberg.133_292105 JE.Lundberg.133_752417 JE.Lundberg.133_895147 JE.Lundberg.133_900698 JE.Lundberg.133_983300 JE.Lundberg.136_101733 JE.Lundberg.136_1093203 JE.Lundberg.136_1117991 JE.Lundberg.136_173743 JE.Lundberg.136_231309 JE.Lundberg.136_276618 JE.Lundberg.136_414687 JE.Lundberg.136_783839 JE.Lundberg.137_1143298 JE.Lundberg.137_948815 JE.Lundberg.139_1042983 JE.Lundberg.139_253942 JE.Lundberg.139_254487 JE.Lundberg.139_289086 JE.Lundberg.139_373227 JE.Lundberg.139_523536 JE.Lundberg.139_550027 JE.Lundberg.139_76252 JE.Lundberg.139_880604 JE.Lundberg.140_1004049 JE.Lundberg.140_1222479 JE.Lundberg.140_1222550 JE.Lundberg.140_1491259 JE.Lundberg.140_1631630 JE.Lundberg.140_168443 JE.Lundberg.140_350316 JE.Lundberg.142_424141 JE.Lundberg.142_77234 JE.Lundberg.142_899490 JE.Lundberg.143_265943 JE.Lundberg.145_1013920 JE.Lundberg.145_1017599 JE.Lundberg.145_1517371 JE.Lundberg.145_441048 JE.Lundberg.146_1115792 JE.Lundberg.148_13293 JE.Lundberg.148_242125 JE.Lundberg.148_694972 JE.Lundberg.148_71456 JE.Lundberg.148_779620 JE.Lundberg.148_921302 JE.Lundberg.149_1351761 JE.Lundberg.149_1351818 JE.Lundberg.149_202686 JE.Lundberg.151_1263384 JE.Lundberg.154_1074980 JE.Lundberg.154_909262 JE.Lundberg.157_1186769 JE.Lundberg.157_227455 JE.Lundberg.157_279296 JE.Lundberg.157_360979 JE.Lundberg.157_412600 JE.Lundberg.157_597227 JE.Lundberg.157_597583 JE.Lundberg.157_851783 JE.Lundberg.157_851884 JE.Lundberg.158_1016327 JE.Lundberg.160_1059137 JE.Lundberg.160_154596 JE.Lundberg.160_709276 JE.Lundberg.160_856274 JE.Lundberg.160_90341 JE.Lundberg.161_107764 JE.Lundberg.161_107868 JE.Lundberg.163_126882 JE.Lundberg.163_34921 JE.Lundberg.163_668650 JE.Lundberg.163_864174 JE.Lundberg.164_211912 JE.Lundberg.166_1070892 JE.Lundberg.166_267192 JE.Lundberg.166_387603 JE.Lundberg.167_831577 JE.Soil.239_209233 JE.Soil.250_1302907 JE.Soil.262_1136303 JE.Soil.266_2193117 JE.Soil.270_1500444 JE.Soil.50_853895 JE.Soil.62_2585823 JE.Soil.66_1249402 JE.Soil.66_196838 JE.Soil.66_716780 JE.Soil.67_1683543 JE.Soil.70_1304867 JE.Soil.70_196328 JE.Soil.74_748383 JE.Soil.74_860534 JE.Soil.83_1209427 JE.Soil.91_2071578 JE.Lundberg.115_130274 JE.Lundberg.121_85234 JE.Lundberg.121_85447 JE.Lundberg.121_356457 JE.Lundberg.121_748426 JE.Lundberg.121_1379967 JE.Lundberg.121_1519182 JE.Lundberg.122_234821 JE.Lundberg.122_348498 JE.Lundberg.122_472827 JE.Lundberg.122_535755 JE.Lundberg.122_792750 JE.Lundberg.122_1051712 JE.Lundberg.122_1246366 JE.Lundberg.122_1355177 JE.Lundberg.122_1377104 JE.Lundberg.122_1427888 JE.Lundberg.124_106614 JE.Lundberg.124_546500 JE.Lundberg.124_674022 JE.Lundberg.124_722270 JE.Lundberg.124_824567 JE.Lundberg.124_1071665 JE.Lundberg.125_300824 JE.Lundberg.125_1166991 JE.Lundberg.127_67779 JE.Lundberg.127_68075 JE.Lundberg.127_102727 JE.Lundberg.127_675542 JE.Lundberg.127_986593 JE.Lundberg.127_1028711 JE.Lundberg.128_206681 JE.Lundberg.128_206686 JE.Lundberg.128_317490 JE.Lundberg.128_508225 JE.Lundberg.129_1610147 JE.Lundberg.130_486154 JE.Lundberg.130_498081 JE.Lundberg.130_526640 JE.Lundberg.130_778752 JE.Lundberg.130_1217253 JE.Lundberg.131_95036 JE.Lundberg.131_98906 JE.Lundberg.131_521468 JE.Lundberg.131_825064 JE.Lundberg.131_1188431 JE.Lundberg.133_412625 JE.Lundberg.133_594633 JE.Lundberg.133_823009 JE.Lundberg.133_983563 JE.Lundberg.133_1005148 JE.Lundberg.134_364220 JE.Lundberg.136_267112 JE.Lundberg.136_304529 JE.Lundberg.136_385019 JE.Lundberg.136_386124 JE.Lundberg.136_451640 JE.Lundberg.136_533741 JE.Lundberg.136_556686 JE.Lundberg.136_677408 JE.Lundberg.136_835643 JE.Lundberg.137_535425 JE.Lundberg.139_71531 JE.Lundberg.139_246502 JE.Lundberg.139_523447 JE.Lundberg.139_550123 JE.Lundberg.139_561895 JE.Lundberg.139_753810 JE.Lundberg.139_994237 JE.Lundberg.139_1008487 JE.Lundberg.139_1141708 JE.Lundberg.139_1241996 JE.Lundberg.139_1266024 JE.Lundberg.140_201047 JE.Lundberg.140_577985 JE.Lundberg.140_783762 JE.Lundberg.140_1084665 JE.Lundberg.140_1159374 JE.Lundberg.140_1606730 JE.Lundberg.140_1674712 JE.Lundberg.142_53818 JE.Lundberg.142_125766 JE.Lundberg.142_243481 JE.Lundberg.142_414239 JE.Lundberg.142_532028 JE.Lundberg.142_623513 JE.Lundberg.142_623596 JE.Lundberg.142_920433 JE.Lundberg.145_44945 JE.Lundberg.145_135678 JE.Lundberg.145_312351 JE.Lundberg.145_446865 JE.Lundberg.145_820967 JE.Lundberg.145_829552 JE.Lundberg.145_848823 JE.Lundberg.145_907639 JE.Lundberg.145_1032025 JE.Lundberg.145_1492643 JE.Lundberg.145_1537928 JE.Lundberg.145_1724625 JE.Lundberg.145_1730383 JE.Lundberg.146_332238 JE.Lundberg.146_344513 JE.Lundberg.146_512526 JE.Lundberg.146_722291 JE.Lundberg.146_1107876 JE.Lundberg.146_1118990 JE.Lundberg.147_1752451 JE.Lundberg.148_26726 JE.Lundberg.148_54112 JE.Lundberg.148_109184 JE.Lundberg.148_198884 JE.Lundberg.148_206260 JE.Lundberg.148_206719 JE.Lundberg.148_305968 JE.Lundberg.148_508165 JE.Lundberg.148_513805 JE.Lundberg.148_570280 JE.Lundberg.148_570327 JE.Lundberg.148_632463 JE.Lundberg.148_664680 JE.Lundberg.148_666964 JE.Lundberg.148_831050 JE.Lundberg.148_839699 JE.Lundberg.148_868226 JE.Lundberg.148_925091 JE.Lundberg.148_983361 JE.Lundberg.148_986442 JE.Lundberg.148_1086256 JE.Lundberg.148_1086265 JE.Lundberg.148_1098494 JE.Lundberg.148_1109411 JE.Lundberg.149_347880 JE.Lundberg.149_488755 JE.Lundberg.149_517669 JE.Lundberg.149_603597 JE.Lundberg.149_608481 JE.Lundberg.149_776430 JE.Lundberg.149_905718 JE.Lundberg.149_940737 JE.Lundberg.149_953985 JE.Lundberg.149_1045324 JE.Lundberg.149_1285629 JE.Lundberg.149_1334158 JE.Lundberg.149_1482636 JE.Lundberg.149_1597764 JE.Lundberg.151_112534 JE.Lundberg.151_240795 JE.Lundberg.151_244803 JE.Lundberg.151_376024 JE.Lundberg.151_594716 JE.Lundberg.151_608296 JE.Lundberg.151_613887 JE.Lundberg.151_1007078 JE.Lundberg.151_1061202 JE.Lundberg.151_1063441 JE.Lundberg.151_1063533 JE.Lundberg.151_1263370 JE.Lundberg.151_1634881 JE.Lundberg.154_83835 JE.Lundberg.154_110352 JE.Lundberg.154_250260 JE.Lundberg.154_739781 JE.Lundberg.154_752846 JE.Lundberg.154_1074712 JE.Lundberg.154_1175099 JE.Lundberg.154_1236062 JE.Lundberg.154_1247148 JE.Lundberg.154_1301603 JE.Lundberg.154_1344979 JE.Lundberg.155_1004495 JE.Lundberg.155_1570073 JE.Lundberg.157_112609 JE.Lundberg.157_123733 JE.Lundberg.157_279037 JE.Lundberg.157_308996 JE.Lundberg.157_412887 JE.Lundberg.157_487262 JE.Lundberg.157_490589 JE.Lundberg.157_730200 JE.Lundberg.157_730394 JE.Lundberg.157_864457 JE.Lundberg.157_1192637 JE.Lundberg.157_1296534 JE.Lundberg.158_387477 JE.Lundberg.158_461717 JE.Lundberg.158_780532 JE.Lundberg.160_108589 JE.Lundberg.160_291436 JE.Lundberg.160_369337 JE.Lundberg.160_378704 JE.Lundberg.160_467456 JE.Lundberg.160_472765 JE.Lundberg.160_486085 JE.Lundberg.160_777101 JE.Lundberg.160_777247 JE.Lundberg.160_796416 JE.Lundberg.160_796483 JE.Lundberg.160_799751 JE.Lundberg.160_799975 JE.Lundberg.160_873370 JE.Lundberg.160_1107419 JE.Lundberg.160_1168501 JE.Lundberg.160_1169954 JE.Lundberg.161_414823 JE.Lundberg.161_582448 JE.Lundberg.161_1051615 JE.Lundberg.162_1482964 JE.Lundberg.163_34734 JE.Lundberg.163_175066 JE.Lundberg.163_184665 JE.Lundberg.163_238620 JE.Lundberg.163_280575 JE.Lundberg.163_315797 JE.Lundberg.163_343313 JE.Lundberg.163_405002 JE.Lundberg.163_405459 JE.Lundberg.163_439341 JE.Lundberg.163_497259 JE.Lundberg.163_500577 JE.Lundberg.163_587889 JE.Lundberg.163_595871 JE.Lundberg.163_596203 JE.Lundberg.163_617781 JE.Lundberg.163_646430 JE.Lundberg.163_694478 JE.Lundberg.163_694670 JE.Lundberg.163_763995 JE.Lundberg.163_783001 JE.Lundberg.163_793314 JE.Lundberg.163_909346 JE.Lundberg.163_920974 JE.Lundberg.163_938638 JE.Lundberg.163_955467 JE.Lundberg.164_211810 JE.Lundberg.164_212092 JE.Lundberg.164_326987 JE.Lundberg.164_576548 JE.Lundberg.164_581475 JE.Lundberg.164_1020223 JE.Lundberg.164_1033995 JE.Lundberg.166_71778 JE.Lundberg.166_188314 JE.Lundberg.166_392611 JE.Lundberg.166_728032 JE.Lundberg.166_915615 JE.Lundberg.166_1141304 JE.Lundberg.166_1245820 JE.Lundberg.166_1359749 JE.Lundberg.167_684724 JE.Lundberg.167_998595 JE.Lundberg.178_206273 JE.Lundberg.182_1451444 JE.Soil.227_200921 JE.Soil.227_840598 JE.Soil.227_928336 JE.Soil.227_937462 JE.Soil.227_1042745 JE.Soil.227_1161368 JE.Soil.227_1245746 JE.Soil.227_1679989 JE.Soil.227_1705751 JE.Soil.227_1929374 JE.Soil.227_1942401 JE.Soil.227_2154606 JE.Soil.231_1029585 JE.Soil.231_1232621 JE.Soil.231_1420674 JE.Soil.234_130733 JE.Soil.234_130888 JE.Soil.234_137458 JE.Soil.234_423436 JE.Soil.234_645957 JE.Soil.234_930875 JE.Soil.234_1297737 JE.Soil.234_1608294 JE.Soil.234_2269245 JE.Soil.234_2337834 JE.Soil.234_2366036 JE.Soil.235_1598195 JE.Soil.235_1752145 JE.Soil.239_2275221 JE.Soil.240_670560 JE.Soil.250_207702 JE.Soil.250_1163528 JE.Soil.250_1325099 JE.Soil.250_1569120 JE.Soil.254_443615 JE.Soil.258_649109 JE.Soil.258_715356 JE.Soil.258_827614 JE.Soil.258_988591 JE.Soil.258_1294866 JE.Soil.258_1395633 JE.Soil.262_370566 JE.Soil.262_837802 JE.Soil.262_967008 JE.Soil.262_1397998 JE.Soil.266_293231 JE.Soil.266_338502 JE.Soil.266_547665 JE.Soil.266_615113 JE.Soil.266_770089 JE.Soil.266_787330 JE.Soil.266_906696 JE.Soil.266_1050793 JE.Soil.266_1543478 JE.Soil.266_1546925 JE.Soil.266_1688897 JE.Soil.266_1871443 JE.Soil.266_2187454 JE.Soil.268_1943232 JE.Soil.270_119324 JE.Soil.270_585269 JE.Soil.270_651368 JE.Soil.270_1040939 JE.Soil.270_1091983 JE.Soil.270_1714048 JE.Soil.50_396846 JE.Soil.50_418462 JE.Soil.50_435904 JE.Soil.51_136659 JE.Soil.58_473754 JE.Soil.58_649462 JE.Soil.58_794556 JE.Soil.58_889023 JE.Soil.58_1035432 JE.Soil.58_1047440 JE.Soil.58_1277580 JE.Soil.59_2734747 JE.Soil.62_275033 JE.Soil.62_356863 JE.Soil.62_637079 JE.Soil.62_1318090 JE.Soil.62_1371114 JE.Soil.62_1670931 JE.Soil.62_1683078 JE.Soil.62_2423042 JE.Soil.62_2547041 JE.Soil.66_448609 JE.Soil.66_1135277 JE.Soil.66_1377645 JE.Soil.66_1396105 JE.Soil.66_1455890 JE.Soil.67_1102577 JE.Soil.70_400874 JE.Soil.70_826156 JE.Soil.70_1081309 JE.Soil.70_1829758 JE.Soil.74_231522 JE.Soil.74_282946 JE.Soil.74_398298 JE.Soil.74_719054 JE.Soil.74_823777 JE.Soil.74_830875 JE.Soil.75_698864 JE.Soil.75_1077258 JE.Soil.75_2233989 JE.Soil.78_94167 JE.Soil.78_642540 JE.Soil.78_827474 JE.Soil.82_242690 JE.Soil.82_545174 JE.Soil.82_1308519 JE.Soil.83_2260184 JE.Soil.86_19830 JE.Soil.86_86531 JE.Soil.86_206297 JE.Soil.86_813431 JE.Soil.86_933285 JE.Soil.86_1189298 JE.Soil.86_1254846 JE.Soil.86_1429390 JE.Soil.86_1492870 JE.Soil.86_1755053 JE.Soil.86_1868802 JE.Soil.86_1974968 JE.Soil.86_2476199 JE.Soil.86_2531412 JE.Soil.87_526869 JE.Soil.87_659536 JE.Soil.87_1255797 JE.Soil.87_1894364 JE.Soil.87_1949529 JE.Soil.87_2188703 JE.Soil.91_1059689 JE.Soil.91_2649553 JE.Soil.95_186941 JE.Soil.95_871374 JE.Soil.95_1977954 JE.Lundberg.125_974942 JE.Lundberg.128_802036 JE.Lundberg.136_1117938 JE.Lundberg.139_1228716 JE.Lundberg.140_1029901 JE.Lundberg.140_1141303 JE.Lundberg.130_253683 JE.Lundberg.145_836906 JE.Lundberg.154_1242241 JE.Soil.234_1913319 JE.Soil.87_1365899 JE.Soil.58_823894 JE.Soil.86_1520238 JE.Lundberg.154_1224066 JE.Lundberg.140_1004128 JE.Lundberg.145_1154558 JE.Lundberg.154_1169392 JE.Lundberg.148_1073265 JE.Lundberg.166_1437111 JE.Lundberg.167_816055 JE.Soil.239_309256 JE.Soil.74_396562 JE.Lundberg.130_907966 JE.Lundberg.131_1341483 JE.Soil.258_1129185 JE.Lundberg.128_388518 JE.Lundberg.121_1067198 JE.Lundberg.164_865167 JE.Lundberg.129_1610276 JE.Lundberg.136_377365 JE.Lundberg.140_1607023 JE.Lundberg.124_615277
```
